## Supplementary material for "Deep-mining of vertebrate genomes reveals an unexpected diversity of endogenous viral elements": ectodomain.linsi.manual-edit3.nex.run1.t (part 23 of 44)

```
   tree gen.5117000 = [&U] ((23:3.418337e-02,(((((((((37:5.625238e-01,36:5.109738e-01):2.528324e-01,25:5.177323e-01):3.843905e-01,((41:1.654575e-01,(42:3.430948e-01,35:1.874938e-01):1.477763e-01):1.944548e-01,38:2.312883e-01):7.989206e-01):5.027766e-01,(((45:2.029438e-01,48:3.168622e-01):6.504904e-01,(49:1.383706e+00,(53:8.932121e-01,(47:1.436651e-01,46:1.644236e-01):3.810795e-01):5.390142e-01):4.699362e-02):1.796001e+00,((((15:1.350916e-01,14:1.783754e-01):3.237746e-01,20:1.988575e-01):1.512633e-01,24:7.621795e-01):6.808052e-01,((((19:6.980885e-01,17:6.106125e-01):1.784813e-01,(10:7.103424e-01,((43:6.118782e-01,44:7.209055e-01):2.042775e-01,54:3.719680e-01):5.208763e-01):1.847513e-01):4.320584e-01,((12:1.022184e+00,26:6.429266e-01):4.598770e-01,((((9:2.475630e-01,13:2.464614e-01):1.099936e-01,21:1.334463e-01):5.630662e-01,((60:4.855352e-01,61:5.476747e-01):6.851516e-01,16:8.972080e-01):4.090415e-01):5.060869e-01,18:1.167540e+00):1.447579e-01):1.020075e-01):3.897450e-02,11:1.192170e+00):2.095098e-01):1.012820e-02):3.846280e-01):6.059374e-03,((34:7.744524e-01,((51:3.767981e-01,50:2.571964e-01):8.113554e-02,52:1.636320e-01):1.192398e+00):3.978281e-01,(6:2.300187e-01,8:8.929934e-01):9.111415e-01):1.509965e-01):3.311780e-01,(((55:8.926065e-01,(4:1.631026e-02,5:1.047517e-01):6.304021e-01):4.093769e-01,3:7.752760e-01):2.681552e-01,((29:3.200492e-02,(((31:5.429416e-02,27:2.696709e-01):5.260712e-03,(32:4.150438e-03,28:8.137135e-03):7.798279e-02):4.133670e-02,(30:4.090691e-02,33:5.593214e-02):3.275857e-02):6.048052e-02):1.157548e+00,((68:1.000785e-01,69:4.981199e-01):2.061326e-01,(70:2.062138e-01,67:1.142941e-01):1.247676e-01):8.403240e-01):8.503657e-01):2.582014e-01):1.363117e-01,(62:5.438201e-01,(((63:7.815802e-02,66:3.701926e-02):1.037756e-01,(65:2.680345e-01,59:7.993595e-02):6.796212e-02):2.994471e-01,((57:4.898196e-02,56:1.213786e-02):1.202380e-02,(58:2.737038e-03,64:2.621367e-03):1.944452e-02):3.392710e-01):2.461482e-01):8.245431e-01):9.024132e-01,((2:1.262480e-02,39:4.063334e-02):2.697755e-01,40:1.454464e-01):2.689676e-01):2.820890e-01,7:6.387382e-01):2.230366e-01):1.991722e-01,22:1.051431e-01,1:2.538280e-02);
   tree gen.5117500 = [&U] ((((((((((36:3.585914e-01,37:5.887881e-01):9.400394e-02,25:5.701441e-01):2.764763e-01,(38:1.224492e-01,(41:2.298844e-01,(35:3.636259e-01,42:2.797298e-01):7.869689e-02):2.481593e-01):9.172680e-01):5.409048e-01,(((((51:5.202756e-01,50:2.084771e-01):6.122136e-02,52:2.139766e-01):1.346231e+00,34:1.008401e+00):1.360966e-01,((((14:2.090616e-01,15:1.007282e-01):2.282233e-01,20:1.898901e-01):3.227992e-01,24:8.486438e-01):5.252959e-01,(((((((9:1.639624e-01,21:1.471565e-01):1.900172e-01,13:6.423584e-02):3.691011e-01,((61:4.364611e-01,60:7.617333e-01):5.864195e-01,16:9.221673e-01):3.299918e-01):2.679081e-01,(18:7.975474e-01,((19:8.581061e-01,17:6.079962e-01):3.822501e-01,(((43:7.285725e-01,54:6.868085e-01):2.193618e-01,44:5.181226e-01):5.614190e-01,10:1.024884e+00):2.279346e-01):3.285024e-01):6.812208e-02):1.187230e-01,(12:1.176146e+00,26:8.315192e-01):4.930240e-01):1.870460e-01,11:8.099087e-01):8.024876e-02,(49:1.023764e+00,((53:9.033730e-01,(47:2.117820e-01,46:2.072997e-01):2.502406e-01):6.667233e-01,(45:1.467734e-01,48:3.018179e-01):2.375163e-01):1.685290e-01):7.735609e-01):2.504100e-01):3.219503e-01):2.086279e-01,(8:6.219693e-01,6:5.538513e-01):7.795248e-01):4.212544e-02):1.390830e-01,(((30:4.357375e-03,((((27:2.226143e-01,(32:5.186401e-03,28:4.551040e-03):7.207848e-02):9.259269e-03,31:1.297812e-01):2.316783e-02,29:3.042509e-02):1.684736e-02,33:5.242815e-02):6.185477e-02):7.917535e-01,(68:9.883043e-02,(69:2.338400e-01,(67:1.286049e-01,70:2.747566e-01):2.742327e-01):9.248847e-02):9.802036e-01):7.367961e-01,(3:7.958237e-01,(55:1.005649e+00,(5:5.942906e-02,4:5.007596e-02):4.368366e-01):5.038221e-01):4.781360e-01):4.253313e-01):2.903016e-01,(62:4.076997e-01,(((58:6.838245e-03,64:3.470185e-03):5.230183e-03,(56:2.078031e-02,57:1.998541e-02):6.885116e-02):3.567585e-01,((65:1.865207e-01,59:1.037267e-01):1.035352e-01,(66:3.430889e-02,63:8.589371e-02):1.207617e-01):4.204979e-01):2.904684e-01):7.369804e-01):6.327911e-01,(40:3.918010e-01,(2:1.853268e-02,39:2.194172e-02):3.743567e-01):5.700700e-01):3.189757e-01,7:4.852753e-01):2.417035e-01,23:1.303224e-01):1.535064e-01,22:8.311644e-02,1:3.842245e-02);
   tree gen.5118000 = [&U] (22:1.001132e-01,(23:5.884974e-02,(7:5.217194e-01,((((((56:3.171948e-02,57:2.342179e-02):1.552409e-02,(58:1.609924e-03,64:5.649640e-03):1.035231e-02):5.119433e-01,((59:6.397332e-02,65:2.411496e-01):2.716270e-02,(66:4.132489e-02,63:7.108116e-02):1.117298e-01):2.605572e-01):3.951912e-01,62:5.968921e-01):1.019419e+00,(((((((16:1.109226e+00,(61:5.348612e-01,60:5.457363e-01):7.994544e-01):3.212699e-01,(13:3.122314e-01,(21:1.390719e-01,9:2.718972e-01):4.271144e-02):5.267845e-01):1.981818e-01,18:7.609962e-01):3.283849e-01,(((11:1.039199e+00,(24:6.730912e-01,((14:1.206790e-01,15:1.924687e-01):2.350833e-01,20:2.679864e-01):3.247926e-01):5.244151e-01):1.277112e-01,(12:7.975255e-01,26:1.059678e+00):4.036823e-01):2.885466e-01,((((43:1.192072e+00,44:5.414879e-01):4.148338e-01,54:9.722415e-01):5.743353e-01,10:1.115940e+00):7.300482e-02,(17:7.946099e-01,19:6.696056e-01):4.034906e-01):4.137728e-01):1.592306e-01):1.342864e-01,(34:1.265534e+00,(51:4.669376e-01,(52:2.755647e-01,50:3.772351e-01):2.015194e-02):1.196438e+00):4.990740e-01):1.870869e-01,((((25:7.334444e-01,(36:5.710879e-01,37:6.868507e-01):1.693074e-01):2.965952e-01,(38:1.671661e-01,(41:1.554114e-01,(42:2.710359e-01,35:2.818242e-01):1.846804e-01):1.982286e-01):1.103826e+00):3.344352e-01,(49:1.478218e+00,((53:1.096519e+00,(46:1.727871e-01,47:1.804455e-01):2.983757e-01):1.052541e-01,(45:1.773829e-01,48:2.550165e-01):5.021147e-01):2.095788e-01):8.602346e-01):1.765087e-01,(8:9.537701e-01,6:6.040769e-01):9.918493e-01):7.728749e-02):2.419880e-01,(((55:9.317591e-01,(5:6.043151e-02,4:2.306868e-02):6.411808e-01):4.632271e-01,3:8.299759e-01):2.671677e-01,(((67:1.511756e-01,70:3.114979e-01):7.795337e-02,(68:2.655269e-01,69:3.551220e-01):6.790231e-02):9.681229e-01,(30:7.785687e-03,((29:5.127037e-02,((31:1.664158e-01,27:2.222716e-01):5.356908e-02,(28:2.671034e-03,32:6.271303e-03):7.854464e-02):4.227772e-02):4.055783e-02,33:5.753019e-02):2.820480e-02):1.088221e+00):7.932637e-01):3.918755e-01):3.205820e-01):6.750705e-01,(40:1.798901e-01,(39:9.815563e-03,2:9.653175e-02):3.563398e-01):4.677259e-01):4.114370e-01):2.673955e-01):7.562739e-02,1:3.418283e-02);
   tree gen.5118500 = [&U] (22:7.263910e-02,(23:9.625087e-02,(7:5.480671e-01,((((((56:2.396531e-02,57:2.460464e-02):3.019803e-02,(58:1.613469e-02,64:3.134378e-03):1.309783e-02):5.377973e-01,((59:6.720408e-02,65:2.533280e-01):3.936091e-02,(66:4.341187e-02,63:7.467089e-02):1.173723e-01):2.737158e-01):4.240170e-01,62:5.705563e-01):6.495978e-01,(((((((16:1.165244e+00,(61:2.982076e-01,60:5.732969e-01):6.814148e-01):3.374946e-01,(13:1.475696e-01,(21:1.460953e-01,9:2.856285e-01):8.239646e-02):7.572834e-01):2.081903e-01,18:7.994279e-01):3.449689e-01,((11:1.079962e+00,((12:8.378019e-01,26:8.766825e-01):4.379253e-01,(24:7.070835e-01,((14:1.235066e-01,15:1.272716e-01):1.081204e-01,20:2.815202e-01):3.411952e-01):5.077061e-01):1.886252e-01):2.102987e-02,((10:1.172297e+00,(17:8.347391e-01,19:7.034218e-01):4.238676e-01):7.669169e-02,((43:6.699363e-01,44:5.688340e-01):4.357837e-01,54:1.021341e+00):4.276097e-01):4.109075e-01):5.707049e-02):2.112805e-01,(34:1.329445e+00,((50:3.962861e-01,51:4.805314e-01):8.676704e-02,52:2.894812e-01):1.528758e+00):2.692907e-01):1.965351e-01,((((25:7.704846e-01,(36:3.690871e-01,37:8.067760e-01):3.433327e-01):2.313981e-01,(38:1.756083e-01,(41:1.632600e-01,(42:2.847237e-01,35:3.938117e-01):1.288928e-01):2.754014e-01):1.159571e+00):3.277228e-01,(49:1.419884e+00,((53:1.151896e+00,(46:1.815131e-01,47:2.214688e-01):3.549444e-01):1.407580e-01,(45:1.987333e-01,48:2.274684e-01):5.274723e-01):2.201629e-01):9.036779e-01):2.112502e-01,(8:1.001937e+00,6:3.050454e-01):1.041939e+00):1.204532e-01):2.542088e-01,(((55:9.788145e-01,(5:6.348341e-02,4:2.423369e-02):6.735615e-01):4.866209e-01,3:8.718911e-01):2.806601e-01,(((67:1.588103e-01,70:3.272291e-01):3.439407e-01,(68:2.096331e-01,69:4.113944e-01):7.899108e-02):1.353786e+00,(30:8.084791e-02,((29:4.888204e-02,((27:2.334967e-01,(28:2.805926e-03,32:5.470203e-03):8.488778e-02):3.078961e-02,31:1.748201e-01):4.441282e-02):5.590681e-02,33:6.043556e-02):3.264008e-02):1.143178e+00):7.720027e-01):9.220085e-02):2.054529e-01):7.091627e-01,(40:2.704257e-01,(39:4.305680e-02,2:1.014068e-01):3.743356e-01):4.913468e-01):3.329532e-01):2.808994e-01):7.944670e-02,1:3.664860e-02);
   tree gen.5119000 = [&U] (22:2.336251e-02,(23:8.657453e-02,(7:5.647109e-01,((((((56:2.155602e-02,57:1.929428e-02):2.716215e-02,(58:2.870878e-03,64:1.599021e-03):1.749760e-02):4.837313e-01,((59:5.789927e-02,65:2.278603e-01):5.983520e-02,(66:3.904757e-02,63:9.320978e-02):1.055726e-01):2.461985e-01):3.813896e-01,62:5.131968e-01):5.842921e-01,(((((((16:1.048099e+00,(61:2.682281e-01,60:5.156619e-01):3.909658e-01):3.824911e-01,(13:1.327340e-01,(21:1.314080e-01,9:2.569135e-01):7.411294e-02):4.353677e-01):2.923986e-01,18:7.190594e-01):3.102883e-01,((11:9.713907e-01,((12:8.113325e-01,26:7.885475e-01):2.462167e-01,(24:6.359987e-01,((14:1.369454e-01,15:1.650466e-01):1.307489e-01,20:2.532183e-01):2.577062e-01):4.566652e-01):1.696622e-01):1.891569e-02,(10:1.054443e+00,(((43:6.025860e-01,44:5.116477e-01):3.919733e-01,54:9.186635e-01):3.846210e-01,(17:7.508207e-01,19:6.327051e-01):3.825213e-01):1.257235e-01):3.695980e-01):5.133305e-02):2.176213e-01,(34:1.195793e+00,((50:3.495413e-01,51:3.522484e-01):1.001806e-01,52:3.846471e-02):1.375068e+00):2.007427e-01):1.756926e-01,((((25:6.930259e-01,(36:3.319819e-01,37:7.256688e-01):1.193724e-01):3.839586e-01,(38:1.579539e-01,(41:1.538074e-01,(42:2.560997e-01,35:3.542209e-01):1.195885e-01):2.098184e-01):9.607724e-01):4.952457e-01,(49:1.277139e+00,((53:1.036093e+00,(46:1.888176e-01,47:1.992040e-01):4.438786e-01):2.217918e-01,(45:1.026460e-01,48:3.782423e-01):4.466215e-01):3.496742e-02):7.394242e-01):2.959384e-01,(8:9.012100e-01,6:2.743784e-01):9.371907e-01):1.083438e-01):5.306269e-01,(((55:8.804119e-01,(5:5.710127e-02,4:7.286018e-02):6.058467e-01):4.930771e-01,3:7.842378e-01):1.520715e-01,(((67:2.167862e-01,70:3.632866e-01):7.571036e-02,(68:1.885582e-01,69:3.700359e-01):7.104992e-02):1.217686e+00,(30:1.676680e-02,((29:4.396781e-02,((27:2.100227e-01,(28:1.665823e-02,32:4.920270e-03):8.373644e-02):2.048743e-02,31:1.572450e-01):3.994789e-02):3.633008e-02,33:5.435983e-02):1.008388e-03):5.066870e-01):6.943913e-01):8.293168e-02):3.305374e-01):6.378689e-01,(40:2.432391e-01,(39:3.872820e-02,2:9.121210e-02):3.367027e-01):4.419505e-01):2.994806e-01):2.526599e-01):7.145973e-02,1:7.827754e-02);
   tree gen.5119500 = [&U] (((((((((((50:1.965785e-01,51:3.010176e-01):1.893008e-03,52:2.080300e-01):1.311743e+00,34:9.887297e-01):1.768986e-01,(((((14:1.971297e-01,15:1.183491e-01):1.219968e-01,20:3.673783e-01):1.845308e-01,24:7.674982e-01):5.739843e-01,(49:9.653338e-01,((53:8.518143e-01,(47:1.428784e-01,46:1.385711e-01):2.349162e-01):1.889085e-01,(45:1.373573e-01,48:2.845920e-01):5.942484e-01):2.059853e-01):8.092635e-01):1.520733e-01,((18:1.278152e+00,((19:8.680159e-01,17:4.751891e-01):3.543794e-01,((54:6.185318e-01,(43:7.770844e-01,44:4.630796e-01):1.124418e-01):5.531057e-01,10:9.078745e-01):4.595198e-02):1.459063e-01):2.675642e-01,(11:7.636843e-01,(26:9.927581e-01,(12:8.886538e-01,(((9:2.276014e-01,21:1.068780e-01):1.890198e-01,13:6.056967e-02):3.480352e-01,((61:4.115507e-01,60:7.182584e-01):6.324874e-01,16:6.507982e-01):6.380243e-01):2.946924e-01):6.217859e-02):4.663324e-02):2.723700e-02):4.268184e-01):3.726667e-02):1.400756e-01,((((36:4.362782e-01,37:6.734979e-01):2.626514e-01,25:5.376040e-01):2.263125e-01,(38:8.215275e-02,(41:2.366336e-01,(35:1.776932e-01,42:2.484347e-01):2.163626e-01):2.243949e-01):8.533343e-01):4.177897e-01,(8:9.902772e-01,6:3.957333e-01):8.241047e-01):2.853424e-01):2.331551e-01,(((30:8.828161e-03,(((31:7.997291e-02,(27:2.034447e-01,(32:2.930146e-02,28:4.688664e-03):6.263751e-02):3.239849e-03):3.456494e-02,29:6.717010e-02):3.841717e-02,33:7.203319e-02):9.114736e-02):9.043554e-01,(68:1.196140e-01,((67:1.088269e-01,70:3.079961e-01):1.186330e-01,69:3.163154e-01):9.707973e-03):1.255533e+00):6.425126e-01,(3:6.307586e-01,(55:6.861091e-01,(5:5.603723e-02,4:2.208372e-02):6.497855e-01):3.180003e-01):2.748388e-01):1.883656e-01):3.223536e-01,(62:4.463712e-01,(((58:1.218995e-03,64:1.947216e-03):1.815145e-02,(56:2.691779e-02,57:8.263214e-03):2.835965e-02):2.094268e-01,((65:1.758753e-01,(66:4.682527e-02,63:8.099145e-02):8.090355e-02):4.939245e-02,59:8.000439e-02):3.443900e-01):2.403986e-01):5.968715e-01):5.903380e-01,(40:2.443470e-01,(2:1.677552e-02,39:9.262598e-03):3.770790e-01):1.085565e-01):3.476504e-01,7:4.708057e-01):1.946385e-01,23:1.270340e-01):6.946949e-02,22:4.822473e-02,1:8.651435e-02);
   tree gen.5120000 = [&U] (22:7.257850e-02,(23:1.165142e-01,(7:7.315631e-01,((((((56:3.051833e-02,57:2.641957e-02):1.144712e-02,(58:2.794372e-03,64:1.747072e-02):6.226908e-02):3.612893e-01,((59:5.635632e-02,65:2.217881e-01):5.819506e-02,(66:3.481539e-02,63:9.072584e-02):1.102026e-01):2.396375e-01):3.712259e-01,62:4.995207e-01):7.337705e-01,((((((((16:1.009413e+00,(61:2.610801e-01,60:5.735411e-01):3.805469e-01):2.777444e-01,(13:1.291968e-01,(21:1.475676e-01,9:1.846172e-01):5.731865e-02):4.237656e-01):3.476018e-01,18:7.605011e-01):3.044612e-01,(10:1.026343e+00,(((43:8.684395e-01,44:6.931398e-01):1.306688e-01,54:4.682225e-01):5.785764e-01,(17:6.382554e-01,19:6.158442e-01):2.891848e-01):3.171224e-03):5.295512e-01):1.580430e-01,((12:7.897114e-01,26:7.675335e-01):2.723418e-01,(11:9.455041e-01,(24:6.190500e-01,((14:1.332960e-01,15:1.606483e-01):1.272646e-01,20:2.851823e-01):2.223793e-01):7.642230e-01):5.059393e-02):1.938940e-01):1.993083e-01,(34:1.091727e+00,((50:3.684556e-01,52:1.498630e-01):3.094568e-02,51:3.969924e-01):1.173759e+00):3.003416e-01):1.757044e-01,((((36:2.974279e-01,25:5.846373e-01):1.054256e-01,37:6.684991e-01):3.925324e-01,(38:1.537446e-01,(41:1.497086e-01,(42:4.135730e-01,35:2.729776e-01):8.608064e-02):2.042270e-01):9.351689e-01):2.953765e-01,((8:8.771937e-01,6:5.952825e-01):9.153978e-01,(49:1.243105e+00,((53:1.065773e+00,(46:1.837858e-01,47:1.938955e-01):4.240957e-01):1.665628e-01,(45:2.495800e-01,48:3.681625e-01):3.719455e-01):2.048988e-01):7.416796e-01):4.881131e-02):9.763858e-02):3.908350e-01,(((55:8.930504e-01,(5:5.557958e-02,4:5.070267e-02):5.897015e-01):4.785804e-01,3:7.633386e-01):1.480190e-01,(((67:2.110090e-01,70:3.536054e-01):1.333528e-01,(68:2.294154e-01,69:3.315383e-01):6.592305e-02):6.436752e-01,(30:1.631998e-02,((29:4.645106e-02,33:6.693010e-02):2.338812e-02,(27:2.044258e-01,(31:1.050994e-01,(28:1.214458e-02,32:1.107033e-02):9.595290e-02):2.195249e-02):2.934875e-02):4.016200e-02):7.431051e-01):6.684671e-01):1.579363e-01):2.651737e-01):8.216083e-01,(40:3.368834e-01,(39:1.901998e-02,2:5.762637e-02):2.707730e-01):4.549195e-01):2.792208e-01):1.215219e-01):1.300539e-01,1:2.986711e-02);
   tree gen.5120500 = [&U] (22:4.732017e-02,(((((39:2.946084e-02,2:2.008200e-02):3.343329e-01,40:3.343169e-01):1.516237e-01,((((8:1.056577e+00,6:3.400652e-01):1.029811e+00,(((11:1.202864e+00,((26:9.643566e-01,12:7.298339e-01):2.643129e-01,(((21:1.982099e-01,9:1.667326e-01):5.553718e-02,13:1.678812e-01):5.931251e-01,((61:5.206246e-01,60:6.722207e-01):6.341164e-01,16:7.608141e-01):6.135716e-01):3.872285e-01):1.344849e-01):1.573932e-01,((((52:1.623036e-01,51:2.948518e-01):3.373605e-02,50:4.001288e-01):1.116317e+00,34:1.126187e+00):3.701821e-01,((((15:1.985381e-01,14:1.439167e-01):2.868538e-01,20:1.710466e-01):2.899369e-01,24:7.219572e-01):4.875446e-01,(((48:2.942498e-01,45:4.068128e-01):3.481432e-01,((47:3.614709e-01,46:1.269234e-01):4.921567e-01,53:7.349500e-01):2.585455e-01):2.183443e-01,49:9.090028e-01):7.334774e-01):1.394698e-01):4.573667e-02):8.095494e-02,(((((54:6.690856e-01,43:5.545757e-01):2.213501e-01,44:7.226057e-01):6.618292e-01,10:1.085331e+00):1.510900e-01,(17:6.049793e-01,19:5.544594e-01):4.017236e-01):3.825867e-01,18:8.663011e-01):2.954842e-01):3.540153e-01):8.607085e-02,((((69:6.071091e-01,(68:1.987575e-01,(70:2.012176e-01,67:1.658223e-01):3.648826e-01):1.237160e-01):1.012366e+00,((33:4.227094e-02,(((27:2.423388e-01,(32:6.455565e-04,28:5.651236e-04):7.316158e-02):7.844086e-02,31:5.773519e-02):3.253612e-02,29:3.915015e-02):3.146202e-02):5.195891e-02,30:7.991650e-03):5.889360e-01):8.779336e-01,(((4:7.320534e-02,5:3.868643e-02):7.258438e-01,55:8.963339e-01):2.407526e-01,3:7.572467e-01):1.587692e-01):4.438481e-01,((((41:2.209308e-01,(35:2.976746e-01,42:3.145512e-01):1.006961e-01):2.341866e-01,38:1.391483e-01):8.928316e-01,(37:5.936339e-01,36:4.907004e-01):2.421551e-01):1.553643e-01,25:8.304180e-01):6.808983e-01):9.780253e-02):2.106342e-01,(62:7.771693e-01,(((65:1.422335e-01,59:7.813488e-02):2.343183e-02,(66:6.182010e-02,63:9.027919e-02):1.328642e-01):1.889917e-01,((58:4.312641e-03,64:1.616739e-03):2.687809e-02,(56:1.248893e-02,57:2.855485e-02):4.210012e-02):3.238406e-01):1.432361e-01):7.473796e-01):7.393174e-01):4.146192e-01,7:7.058359e-01):1.743597e-01,23:1.187646e-01):1.171920e-01,1:8.110850e-02);
   tree gen.5121000 = [&U] (((((((((((36:4.872924e-01,37:6.036192e-01):2.893595e-01,25:6.583906e-01):2.771595e-01,(38:1.068381e-01,(41:2.390503e-01,(35:3.282747e-01,42:3.042519e-01):9.559997e-02):2.382839e-01):7.398548e-01):5.216135e-01,((((50:3.143325e-01,51:3.046667e-01):3.880095e-02,52:2.547693e-01):1.426974e+00,34:1.210873e+00):1.429584e-01,((49:8.274083e-01,((53:1.043196e+00,(47:1.903067e-01,46:1.444274e-01):2.876962e-01):1.085261e-01,(45:3.339358e-01,48:3.485330e-01):2.817267e-01):4.901863e-01):1.319994e+00,((26:1.296441e+00,(((((9:2.787379e-01,21:9.055234e-02):2.314879e-01,13:7.417821e-02):6.858110e-01,((61:5.123255e-01,60:8.796337e-01):3.277494e-01,16:7.970168e-01):6.479196e-01):3.386180e-01,(18:1.314368e+00,((19:8.896792e-01,17:7.158083e-01):1.642947e-01,((44:5.869562e-01,(54:7.273885e-01,43:9.516764e-01):1.406370e-01):6.810571e-01,10:1.092701e+00):1.316559e-01):2.910547e-01):1.930849e-01):1.482801e-01,(11:8.728419e-01,12:8.507497e-01):6.695907e-02):2.165898e-01):1.505008e-01,(((14:2.657261e-01,15:8.564554e-02):4.880427e-02,20:4.499193e-01):2.624075e-01,24:9.399365e-01):5.273793e-01):1.733640e-01):1.977279e-01):1.506378e-01):1.047613e-01,(8:8.826003e-01,6:4.846450e-01):1.170117e+00):2.855394e-01,(((30:1.323201e-02,(((31:9.066314e-02,(27:2.429739e-01,(32:3.504965e-02,28:1.557291e-03):7.929858e-02):9.737855e-03):6.069934e-02,29:6.006819e-02):3.046466e-02,33:5.085957e-02):2.967534e-02):4.949608e-01,((68:1.579892e-01,69:4.481810e-01):2.669261e-02,(67:1.246898e-01,70:3.771954e-01):1.456637e-01):1.163339e+00):1.121532e+00,(3:8.642629e-01,(55:1.032588e+00,(5:1.046333e-01,4:2.704540e-02):7.957766e-01):3.577537e-01):2.966421e-01):4.175495e-01):2.117618e-01,(62:5.466600e-01,(((58:4.347026e-03,64:1.774285e-02):1.652032e-02,(56:1.112333e-02,57:4.295028e-02):4.090378e-02):2.901144e-01,((65:2.889733e-01,59:1.107205e-01):8.426788e-02,(66:2.184377e-02,63:1.156618e-01):1.036329e-01):4.458140e-01):3.511072e-01):7.499499e-01):6.628412e-01,(40:2.992459e-01,(2:2.459343e-02,39:5.110092e-02):4.797320e-01):3.952067e-01):4.257590e-01,7:5.765843e-01):2.827675e-01,23:5.052274e-02):1.264272e-01,22:9.340907e-02,1:4.504369e-02);
   tree gen.5121500 = [&U] ((23:4.358295e-02,(7:4.728633e-01,(((2:8.754229e-02,39:6.866688e-03):3.062278e-01,40:2.497634e-01):4.756023e-01,((((6:4.932619e-01,8:9.805238e-01):1.246928e+00,(((41:2.221699e-01,(35:2.423129e-01,42:4.004607e-01):4.590194e-02):2.947116e-01,38:8.385567e-02):8.751279e-01,(25:6.199896e-01,(36:3.644370e-01,37:6.033500e-01):4.132910e-01):1.414422e-01):5.101562e-01):1.515631e-01,((((26:5.732747e-01,12:9.421630e-01):3.267380e-01,((((24:7.833114e-01,(14:1.518740e-01,15:1.513887e-01):1.972109e-01):5.876060e-02,20:2.397355e-01):8.535784e-01,11:7.669694e-01):2.289551e-01,(((19:7.474950e-01,17:6.237151e-01):4.409020e-01,((54:9.335512e-01,(44:8.672810e-01,43:9.722358e-01):4.267896e-01):6.763976e-01,10:1.285288e+00):1.419869e-01):3.365901e-01,((((60:5.662859e-01,61:4.401291e-01):4.512378e-01,16:9.918362e-01):4.316171e-01,(13:3.606323e-01,(21:1.712417e-01,9:2.023475e-01):3.760077e-02):4.131188e-01):1.895375e-01,18:1.042266e+00):2.704758e-01):1.917143e-01):2.606962e-02):1.845564e-01,(34:1.116244e+00,((51:3.045117e-01,50:3.140007e-01):1.415560e-02,52:1.696067e-01):1.049979e+00):3.022242e-01):9.992693e-03,(49:9.609722e-01,((48:2.079065e-01,45:4.686944e-01):4.635344e-01,((46:1.591846e-01,47:2.281754e-01):2.825242e-01,53:1.063503e+00):2.149605e-01):5.580779e-01):8.413131e-01):2.492485e-01):1.426339e-01,((62:4.787053e-01,(((63:1.222958e-01,66:5.177584e-02):9.115803e-02,(59:7.868469e-02,65:2.158704e-01):9.189250e-02):4.252220e-01,((58:4.575902e-03,64:4.632642e-03):6.214793e-03,(57:2.950142e-02,56:2.530610e-02):1.987048e-02):5.169518e-01):2.965415e-01):1.311777e+00,((((27:2.376029e-01,(31:1.077963e-01,(28:1.746548e-02,32:2.260935e-03):1.021295e-01):2.267796e-03):1.724992e-02,(29:3.810716e-02,(33:5.425247e-02,30:3.663801e-02):2.132119e-02):1.411470e-02):7.845163e-01,((69:2.672498e-01,68:2.003678e-01):7.047376e-02,(67:1.576158e-01,70:3.704654e-01):1.972868e-01):1.039002e+00):5.645806e-01,(((4:5.893972e-02,5:2.197743e-02):7.980931e-01,55:7.384209e-01):6.329099e-01,3:5.972122e-01):5.422654e-01):2.120436e-01):1.713637e-02):1.000005e+00):3.687866e-01):1.917307e-01):1.298278e-01,22:2.793444e-02,1:1.155993e-01);
   tree gen.5122000 = [&U] (22:7.598869e-02,(23:7.118885e-02,(7:5.673630e-01,((((((56:3.698686e-02,57:4.828101e-02):1.529785e-02,(58:1.333899e-02,64:2.374157e-03):2.699453e-02):3.612630e-01,((59:1.087487e-01,65:2.419181e-01):3.067788e-02,(66:3.278147e-02,63:8.006066e-02):1.261818e-01):3.146168e-01):2.752443e-01,62:6.900355e-01):8.113747e-01,((((((((16:9.153219e-01,(61:4.415570e-01,60:6.077012e-01):2.837499e-01):4.632573e-01,(13:1.172550e-01,(21:1.355590e-01,9:2.783662e-01):1.511042e-01):5.158280e-01):3.083258e-01,18:8.967615e-01):5.294034e-02,((17:5.901842e-01,19:7.084301e-01):1.852310e-01,(10:1.152202e+00,((54:5.780955e-01,44:6.285672e-01):1.778327e-01,43:6.047628e-01):7.455003e-01):3.484254e-01):5.610912e-01):2.589330e-01,((12:9.059502e-01,26:8.132478e-01):2.779976e-01,(11:1.001818e+00,(24:8.991241e-01,((14:1.352776e-01,15:1.702165e-01):1.123083e-01,20:2.409803e-01):1.547806e-01):4.090959e-01):2.653188e-01):1.606103e-01):3.603771e-01,(((49:1.018295e+00,((53:6.709202e-01,(46:2.027498e-01,47:1.989707e-01):3.310021e-01):1.626818e-01,(45:2.772652e-01,48:1.967088e-01):4.024698e-01):2.076540e-01):7.464615e-01,(((36:6.129401e-01,37:7.083149e-01):1.655961e-01,25:5.803046e-01):3.331170e-01,(38:1.629017e-01,(41:1.436991e-01,(42:3.945672e-01,35:1.673702e-01):1.382387e-01):1.830990e-01):8.344501e-01):5.122349e-01):1.376630e-01,(8:9.294393e-01,6:4.298339e-01):8.845330e-01):2.073225e-01):4.695216e-02,(34:1.073785e+00,((50:3.381930e-01,52:2.031282e-01):1.123573e-03,51:2.083076e-01):1.322176e+00):3.896171e-01):3.058925e-01,(((55:9.462405e-01,(5:5.888990e-02,4:1.998889e-02):5.239964e-01):5.545815e-01,3:5.793744e-01):4.039867e-01,(((68:2.624291e-01,69:3.090610e-01):8.305554e-02,(67:2.849093e-01,70:3.746661e-01):1.118445e-01):5.778777e-01,(30:1.086152e-02,(33:7.560589e-02,(29:2.967814e-02,((28:9.178743e-03,32:1.153714e-03):1.092371e-01,(31:4.775938e-02,27:1.990433e-01):2.645642e-02):3.514741e-02):5.022001e-02):5.302435e-02):7.527140e-01):6.357459e-01):1.138202e-01):2.809068e-01):8.563423e-01,(40:1.984951e-01,(39:3.784425e-02,2:5.413393e-02):2.744849e-01):5.571772e-01):3.334041e-01):2.346775e-01):1.214986e-01,1:7.000915e-02);
   tree gen.5122500 = [&U] ((23:4.209474e-02,(7:4.567167e-01,(((2:8.455302e-02,39:2.987802e-03):2.957712e-01,40:1.996398e-01):4.593621e-01,((62:4.623591e-01,(((63:4.070075e-02,66:4.924621e-02):9.589061e-02,(59:8.009909e-02,65:2.084992e-01):7.441842e-02):3.340307e-01,((58:3.385969e-03,64:1.030806e-03):2.033530e-02,(57:3.264522e-02,56:2.263038e-02):1.456292e-02):4.992997e-01):1.503017e-01):7.969091e-01,((((29:4.920007e-02,(((27:2.294895e-01,(28:1.743537e-02,32:6.562705e-03):5.870112e-02):1.598725e-02,31:1.041154e-01):4.010750e-02,(33:8.042984e-02,30:6.516205e-02):2.127393e-02):3.735335e-02):7.577278e-01,((69:1.311348e-01,68:1.935259e-01):1.003261e-01,(67:2.721775e-01,70:3.578153e-01):7.696961e-02):6.932089e-01):6.691561e-01,(((4:5.692713e-02,5:2.122698e-02):7.566439e-01,55:8.054353e-01):3.449712e-01,3:5.432594e-01):2.460672e-01):2.551777e-01,(((34:1.078128e+00,(52:2.729642e-01,(51:4.769099e-01,50:2.300912e-01):4.011096e-02):9.984627e-01):2.745436e-01,((((19:7.219706e-01,17:5.744966e-01):3.256014e-01,((54:9.016736e-01,(43:9.545997e-01,44:6.167559e-01):2.263368e-01):6.509857e-01,10:7.225314e-01):3.151122e-01):2.549533e-01,((((60:5.469492e-01,61:4.251002e-01):5.432383e-01,16:9.579684e-01):4.168788e-01,((21:7.780357e-02,13:3.146857e-01):4.913314e-02,9:2.150283e-01):6.819700e-01):5.880593e-01,18:6.771147e-01):2.940530e-01):3.720737e-01,(((20:2.315493e-01,((14:1.466881e-01,15:2.023505e-01):1.983639e-01,24:7.565640e-01):5.906273e-02):8.244316e-01,11:8.754249e-01):2.154196e-01,(26:1.159055e+00,12:5.218189e-01):3.155810e-01):4.364111e-02):2.594690e-01):9.546605e-02,(((6:4.764187e-01,8:9.470422e-01):1.060727e+00,(((41:2.314614e-01,(35:2.354901e-01,42:4.031784e-01):1.260442e-01):2.708997e-01,38:1.653890e-01):7.374570e-01,(25:5.971743e-01,(36:3.570826e-01,37:5.740142e-01):2.788002e-01):2.760272e-01):3.014687e-01):1.221674e-01,(49:1.091350e+00,((48:2.008072e-01,45:2.372677e-01):5.921560e-01,((46:1.537490e-01,47:2.203840e-01):2.961289e-01,53:8.945605e-01):1.566552e-01):5.390215e-01):8.125851e-01):2.107116e-01):2.246495e-01):1.680010e-02):8.889396e-01):1.580644e-01):3.476324e-01):1.213247e-01,22:1.095355e-01,1:5.729182e-02);
   tree gen.5123000 = [&U] (22:1.109194e-01,(23:1.075378e-01,(7:5.495627e-01,((((((56:3.764392e-02,57:2.698276e-02):1.920550e-02,(58:1.008659e-02,64:4.162853e-03):5.573572e-03):3.676807e-01,((59:1.106806e-01,65:2.068363e-01):4.591261e-02,(66:3.336381e-02,63:4.150843e-02):1.284233e-01):4.239432e-01):8.950953e-02,62:7.022937e-01):1.084072e+00,(((((34:1.061301e+00,((52:2.015205e-01,51:1.952236e-01):1.870606e-03,50:3.541993e-01):1.345664e+00):4.276263e-01,(((((16:1.226614e+00,(61:2.595502e-01,60:6.184967e-01):4.352090e-01):3.500279e-01,(13:1.193380e-01,(21:1.368155e-01,9:2.833112e-01):1.086202e-01):3.767732e-01):4.171941e-01,18:9.126920e-01):5.388079e-02,((44:6.754101e-01,(43:6.155062e-01,54:8.104700e-01):1.799103e-01):6.833454e-01,((17:6.006685e-01,19:7.210150e-01):2.578000e-01,10:1.172670e+00):7.284468e-02):4.925361e-01):2.364102e-01,((12:8.894606e-01,26:1.093710e+00):2.499041e-01,(11:1.019615e+00,(24:7.184369e-01,((14:2.223813e-01,15:1.732403e-01):4.627279e-02,20:3.641975e-01):3.350801e-01):6.537887e-01):1.537218e-01):1.766843e-01):2.433092e-01):5.630190e-02,(((49:1.036384e+00,((53:9.488230e-01,(46:2.063516e-01,47:2.025053e-01):3.213740e-01):2.488787e-01,(45:2.821907e-01,48:2.318991e-01):4.096194e-01):2.237539e-01):7.597220e-01,(((36:6.238287e-01,37:6.548471e-01):1.428435e-01,25:5.906134e-01):3.016403e-01,(38:2.903807e-01,(41:3.660814e-01,(42:4.015765e-01,35:1.622524e-01):1.406944e-01):1.347013e-01):7.834863e-01):1.991298e-01):2.730618e-01,(8:8.200886e-01,6:5.977000e-01):8.170107e-01):1.888012e-01):3.615673e-01,((55:1.133029e+00,(5:5.993605e-02,4:7.680765e-03):6.359558e-01):4.784386e-01,3:4.339621e-01):4.111634e-01):7.736224e-02,(((68:2.780726e-01,69:3.145514e-01):8.490233e-02,(67:1.639762e-01,70:1.744299e-01):1.117325e-01):5.881434e-01,(30:1.622820e-02,(33:4.504495e-02,(((31:5.808201e-02,(28:3.612552e-03,32:1.193860e-03):1.037628e-01):2.180724e-02,27:2.149283e-01):2.036743e-02,29:3.116247e-02):3.074029e-02):5.396630e-02):7.660856e-01):5.742782e-01):3.662369e-01):6.446900e-01,(40:7.052000e-02,(39:3.082736e-02,2:5.289615e-02):4.883605e-01):5.621317e-01):1.622704e-01):2.388465e-01):1.504244e-01,1:2.068609e-02);
   tree gen.5123500 = [&U] (22:1.001277e-01,(23:3.859876e-02,(7:4.960940e-01,((((((56:3.398142e-02,57:2.435752e-02):1.733694e-02,(58:9.105230e-03,64:6.297960e-04):2.884598e-02):3.255054e-01,((59:9.991213e-02,65:1.867125e-01):4.022748e-02,(66:2.529932e-02,63:3.746995e-02):1.059934e-01):3.826964e-01):1.507314e-01,62:7.004843e-01):8.292606e-01,(((((34:9.580433e-01,((50:3.197381e-01,51:1.729402e-01):3.008862e-03,52:1.819139e-01):1.214740e+00):3.860212e-01,(18:7.974871e-01,((((16:1.107273e+00,(61:2.662637e-01,60:5.583212e-01):3.769208e-01):3.159726e-01,(13:1.318497e-01,(21:1.235043e-01,9:2.557470e-01):9.805218e-02):6.209641e-01):3.703348e-01,(11:9.204136e-01,((12:8.070279e-01,26:9.396646e-01):2.367725e-01,(24:7.227526e-01,((14:1.652815e-01,15:1.191066e-01):4.177076e-02,20:3.287636e-01):1.613142e-01):6.003727e-01):1.374741e-01):1.939334e-01):6.638877e-02,(((17:5.422276e-01,19:6.508652e-01):3.526691e-01,(44:7.389523e-01,(43:5.556216e-01,54:7.316168e-01):6.833962e-02):9.938411e-01):3.830508e-02,10:1.058578e+00):4.463477e-01):2.763177e-02):3.421531e-01):1.359961e-01,(((49:9.355510e-01,((53:8.565091e-01,(46:1.862750e-01,47:2.198411e-01):2.782939e-01):2.246645e-01,(45:2.547355e-01,48:3.188023e-01):3.697663e-01):2.855412e-01):5.523797e-01,(((36:4.610713e-01,37:4.918507e-01):1.981296e-01,25:4.396300e-01):2.722928e-01,(38:2.621287e-01,(41:3.304642e-01,(42:3.625059e-01,35:1.984680e-01):1.270058e-01):1.215958e-01):7.072585e-01):1.797558e-01):3.045144e-01,(8:7.402996e-01,6:5.395479e-01):7.527870e-01):1.704322e-01):2.749550e-01,((55:1.095286e+00,(5:5.410468e-02,4:3.979876e-03):5.740817e-01):3.596879e-01,3:4.575772e-01):6.052057e-01):1.783470e-01,((69:3.144723e-01,((67:1.480225e-01,70:2.432885e-01):1.074637e-01,68:1.465413e-01):1.699071e-01):4.996414e-01,(30:1.464931e-02,(33:4.066239e-02,(((28:3.261075e-03,32:2.126825e-03):9.648275e-02,(27:1.940172e-01,31:5.505637e-02):1.441337e-02):6.184595e-02,29:2.813057e-02):6.292154e-02):4.871575e-02):7.223183e-01):5.760610e-01):2.583879e-01):6.065686e-01,(40:6.365889e-02,(39:2.782807e-02,2:4.774972e-02):4.408463e-01):5.074402e-01):5.030928e-01):2.156083e-01):1.462137e-01,1:1.867347e-02);
   tree gen.5124000 = [&U] (((((((((8:7.181470e-01,6:5.497963e-01):1.128156e+00,(((36:4.780771e-01,37:5.461483e-01):2.229488e-01,25:5.941998e-01):3.842930e-01,(38:9.642179e-02,(41:2.245238e-01,(35:4.108390e-01,42:2.485412e-01):8.985772e-02):2.214238e-01):7.354287e-01):6.183496e-01):8.982964e-02,(((51:2.685160e-01,(52:2.070955e-01,50:2.678028e-01):3.253905e-02):1.844014e+00,34:1.215295e+00):4.308972e-01,((49:1.260143e+00,((53:9.091383e-01,(47:1.827862e-01,46:1.697073e-01):6.171286e-01):2.297740e-01,(45:2.587595e-01,48:2.123403e-01):3.212906e-01):1.633243e-01):8.054674e-01,(((12:1.150578e+00,26:7.872937e-01):2.559856e-02,((18:1.110336e+00,(((9:2.760552e-01,21:1.109883e-01):1.659634e-01,13:1.170476e-01):1.123409e+00,((61:5.425976e-01,60:5.504903e-01):8.723978e-01,16:7.193105e-01):2.053995e-01):2.832433e-01):9.774528e-02,((19:8.166138e-01,17:7.911877e-01):3.220375e-01,((54:7.562178e-01,(44:7.731494e-01,43:7.487133e-01):1.105066e-01):5.367772e-01,10:9.861668e-01):1.712549e-01):3.354257e-01):2.621194e-01):1.226103e-01,((((14:1.715732e-01,15:1.673586e-01):1.474114e-01,20:4.414049e-01):3.103158e-01,24:7.743916e-01):7.205116e-01,11:1.058781e+00):1.222971e-01):6.895896e-02):2.273753e-01):1.622675e-01):1.979874e-01,(((((31:8.191258e-02,(27:2.197922e-01,(32:3.907658e-02,28:5.762992e-03):1.007984e-01):3.915985e-03):9.763832e-02,29:5.031169e-02):5.341270e-03,(33:2.576693e-02,30:6.160452e-02):1.764392e-02):1.156880e+00,((69:3.640932e-01,68:1.453204e-01):7.494073e-03,(67:1.903526e-01,70:4.237940e-01):1.417098e-01):7.456585e-01):6.181232e-01,(3:7.992577e-01,(55:9.319142e-01,(5:5.781785e-02,4:7.684498e-02):7.877517e-01):2.359235e-01):2.109439e-01):3.850817e-01):1.973036e-01,(62:6.587197e-01,(((56:1.892347e-02,57:3.157112e-02):4.605205e-02,(64:2.251731e-03,58:6.366666e-03):3.052182e-03):4.297220e-01,((65:2.269668e-01,59:1.083012e-01):7.657769e-02,(66:3.447545e-02,63:7.018523e-02):9.505389e-02):3.513442e-01):2.425568e-01):4.601093e-01):5.653484e-01,(40:1.859429e-01,(2:3.475056e-02,39:1.742408e-02):3.638172e-01):3.566755e-01):3.326583e-01,7:7.153936e-01):2.253667e-01,23:1.296879e-01):8.760552e-02,22:7.396621e-02,1:8.218920e-02);
   tree gen.5124500 = [&U] (22:3.536791e-02,(23:5.666664e-02,(7:4.901828e-01,(((((58:8.996736e-03,(64:4.198822e-04,(56:2.598526e-02,57:2.818733e-02):2.171121e-02):8.739426e-03):3.439306e-01,((59:5.557992e-02,65:1.804189e-01):2.143652e-02,(66:4.036606e-02,63:7.255712e-02):1.047304e-01):2.889465e-01):1.489353e-01,62:6.921376e-01):7.440330e-01,((((55:1.232147e+00,(5:7.914678e-02,4:8.239421e-03):5.672412e-01):4.480966e-01,3:4.521248e-01):3.408415e-01,(((69:4.463046e-01,68:2.566680e-01):4.278001e-02,(67:1.462587e-01,70:2.403896e-01):1.061832e-01):6.901802e-01,(30:6.818012e-03,(33:4.204653e-02,((((28:6.816492e-03,32:1.477725e-03):9.930595e-02,27:1.917054e-01):2.382043e-02,31:5.440034e-02):3.108358e-02,29:1.231753e-01):4.867628e-02):5.858092e-02):7.137115e-01):7.170650e-01):1.824165e-01,((34:1.413412e+00,(51:1.640798e-01,(50:2.610622e-01,52:1.797463e-01):6.522064e-04):1.514262e+00):4.679956e-01,(((((16:1.128492e+00,(61:6.191624e-01,60:4.030905e-01):4.902656e-01):2.821918e-01,(13:1.302786e-01,(21:1.015327e-01,9:2.526996e-01):9.688383e-02):6.135650e-01):3.341753e-01,(((10:7.829719e-01,(44:6.896886e-01,(43:5.490011e-01,54:7.903547e-01):2.060175e-01):9.482624e-01):3.121793e-01,(17:5.357666e-01,19:4.950331e-01):3.398737e-01):2.315298e-01,18:8.649972e-01):3.144667e-01):5.641444e-02,((11:9.094463e-01,(24:7.141405e-01,((14:1.633121e-01,15:1.082157e-01):2.726166e-01,20:3.371788e-01):3.143583e-01):5.790397e-01):1.379896e-01,(12:7.974117e-01,26:9.284679e-01):9.778639e-02):2.058513e-01):2.745609e-01,(((49:9.244034e-01,((53:8.463033e-01,(46:1.892775e-01,47:1.858954e-01):3.434471e-01):2.219875e-01,(45:1.383431e-01,48:3.150036e-01):3.206560e-01):2.821388e-01):6.147214e-01,(((36:5.124493e-01,37:6.008244e-01):2.049109e-01,25:4.343916e-01):1.239788e-01,(38:2.245934e-01,(41:2.606835e-01,(42:3.581864e-01,35:3.075570e-01):4.185367e-02):1.469005e-01):6.988311e-01):2.713186e-01):1.734523e-01,(8:7.314785e-01,6:4.933898e-01):7.539371e-01):8.537787e-02):8.196155e-02):2.627874e-01):1.706853e-01):9.005535e-01,(40:1.860611e-01,(39:2.749648e-02,2:1.330300e-02):3.255017e-01):3.357376e-01):2.635709e-01):1.934587e-01):7.515257e-02,1:4.669958e-02);
   tree gen.5125000 = [&U] ((23:8.830765e-02,(7:4.962096e-01,(((2:1.704293e-02,39:3.761908e-02):4.207044e-01,40:2.393553e-01):4.962566e-01,((62:8.186291e-01,(((63:1.086579e-01,66:4.416965e-02):6.515960e-02,(59:6.030672e-02,65:2.182538e-01):8.573591e-02):4.088994e-01,((58:1.765166e-03,64:1.423844e-03):2.630295e-02,(57:5.660584e-02,56:2.875914e-02):2.390954e-02):4.052294e-01):1.352766e-01):8.123091e-01,((((30:4.488560e-02,(33:3.034460e-02,((((28:4.531555e-03,32:2.736187e-03):6.281606e-02,27:2.148637e-01):2.266068e-02,31:9.665555e-02):4.227301e-02,29:6.538476e-02):1.680578e-02):2.813478e-02):4.242057e-01,((68:2.170499e-01,(67:1.759891e-01,70:3.558424e-01):1.239152e-01):2.308757e-02,69:3.147763e-01):8.491458e-01):1.108645e+00,(((4:1.385683e-01,5:6.671403e-03):7.524720e-01,55:7.694230e-01):3.430691e-01,3:6.148769e-01):2.192910e-01):1.155228e-01,((6:4.566169e-01,8:5.693665e-01):1.041028e+00,(((((35:2.694830e-01,42:3.682373e-01):1.534651e-01,41:2.113854e-01):3.222006e-01,38:1.644771e-01):7.333909e-01,(25:5.385521e-01,(36:4.115963e-01,37:6.681853e-01):1.943639e-01):3.064322e-01):4.728358e-01,((((((60:5.385506e-01,61:4.227563e-01):5.853658e-01,16:8.825652e-01):6.211763e-01,((9:2.231334e-01,21:7.232091e-02):1.672307e-02,13:1.651470e-01):6.066592e-01):2.435500e-01,18:1.098533e+00):2.212791e-01,(((26:1.152665e+00,12:6.549393e-01):3.980376e-01,((((14:2.381846e-01,15:1.014155e-01):2.250213e-01,20:2.279465e-01):7.719036e-02,24:1.024550e+00):6.587023e-01,11:7.687577e-01):1.134494e-01):3.551287e-01,(((54:7.875969e-01,(43:9.493363e-01,44:6.673075e-01):2.589718e-01):9.072971e-01,10:9.320377e-01):2.152353e-01,(19:8.229285e-01,17:9.706047e-01):2.979592e-01):3.600530e-01):1.033445e-01):4.408361e-02,((49:1.262533e+00,((48:2.880656e-01,45:1.845662e-01):3.864910e-01,((46:1.698887e-01,47:2.191689e-01):3.765931e-01,53:8.905764e-01):2.727943e-01):3.868576e-01):6.634512e-01,(34:8.138570e-01,((50:2.288226e-01,51:4.192045e-01):1.290022e-01,52:1.894360e-01):1.386907e+00):2.289188e-01):2.784848e-01):2.099192e-01):9.128716e-02):1.749017e-01):4.208140e-01):5.662817e-01):4.372230e-01):2.606507e-01):1.024420e-01,22:4.852152e-02,1:8.733750e-02);
   tree gen.5125500 = [&U] (((((((((29:6.576789e-03,((31:7.819339e-02,(27:2.631540e-01,(32:1.465675e-02,28:5.091299e-03):5.303506e-02):4.568235e-02):2.499739e-02,(33:2.253650e-02,30:5.880740e-02):4.857863e-02):8.016587e-02):1.122040e+00,((69:3.475618e-01,68:1.387222e-01):1.091057e-02,(67:2.339390e-01,70:1.761041e-01):3.283238e-01):8.735549e-01):6.977509e-01,(3:6.889762e-01,(55:1.190741e+00,(5:1.107285e-01,4:5.015034e-02):1.037782e+00):3.293606e-01):1.618162e-01):4.737790e-01,(62:6.288109e-01,(((56:3.420471e-02,57:5.118145e-02):1.660505e-02,(64:9.714148e-04,58:9.853916e-03):2.908134e-02):3.402475e-01,((65:1.838184e-01,59:1.052948e-01):6.838053e-02,(66:1.967602e-02,63:6.699851e-02):9.073802e-02):3.110653e-01):3.539907e-01):6.032952e-01):8.443130e-02,((((51:4.067049e-01,(50:2.556434e-01,52:2.134116e-01):6.020414e-02):2.229586e+00,34:1.064960e+00):2.245732e-01,((49:8.081556e-01,((53:9.321211e-01,(47:1.684297e-01,46:1.206964e-01):4.698548e-01):3.111447e-01,(45:2.591184e-01,48:2.026991e-01):2.954133e-01):2.486618e-01):1.067791e+00,((((10:1.043936e+00,((43:7.147184e-01,54:6.591594e-01):1.571813e-02,44:5.093491e-01):8.811109e-01):4.472366e-02,(19:7.089541e-01,17:7.552643e-01):4.966685e-01):3.182458e-01,((((9:1.842012e-01,21:1.059489e-01):1.517456e-01,13:7.349405e-02):5.055317e-01,((61:4.715903e-01,60:5.282303e-01):4.257807e-01,16:6.513316e-01):3.903487e-01):7.085529e-01,(18:1.059922e+00,(12:1.128695e+00,26:5.675376e-01):1.768391e-01):1.733032e-01):4.604314e-02):1.941159e-01,((((14:1.637830e-01,15:1.597598e-01):1.443457e-01,20:1.272673e-01):3.167621e-01,24:6.423778e-01):6.193306e-01,11:1.010707e+00):1.195389e-01):1.433260e-01):9.394782e-02):1.526961e-01,((8:6.855400e-01,6:5.579964e-01):7.889951e-01,(((36:5.819918e-01,37:6.612823e-01):2.358863e-01,25:5.672205e-01):3.600170e-01,(38:1.070083e-01,(41:2.143294e-01,(35:3.051277e-01,42:2.372564e-01):1.678179e-01):2.656800e-01):6.823927e-01):6.839623e-01):7.741848e-02):1.133065e-01):1.097781e+00,(40:2.535355e-01,(2:1.568052e-02,39:3.736896e-02):3.016000e-01):3.668845e-01):3.534733e-01,7:5.638442e-01):2.151341e-01,23:2.105935e-02):1.830837e-01,22:7.060782e-02,1:8.076037e-02);
   tree gen.5126000 = [&U] (((((((((29:6.682255e-03,((31:7.944730e-02,(27:2.673740e-01,(32:4.739518e-03,28:1.649701e-02):5.388553e-02):2.376849e-02):4.337292e-02,(33:7.629307e-02,30:5.975044e-02):3.023194e-02):3.628924e-02):1.140033e+00,((69:2.974725e-01,68:1.409468e-01):6.751426e-02,(67:2.376905e-01,70:1.789281e-01):3.335888e-01):8.875632e-01):7.089401e-01,(3:7.000246e-01,(55:1.209836e+00,(5:1.125041e-01,4:8.796792e-03):8.641140e-01):4.216099e-01):3.971196e-01):3.108813e-01,(62:8.447347e-01,(((56:3.475322e-02,57:1.870451e-02):3.197697e-02,(64:9.869924e-04,58:7.832244e-03):1.101339e-02):3.457037e-01,((65:1.867661e-01,59:2.488203e-02):3.006202e-02,(66:1.999154e-02,63:6.807290e-02):9.219310e-02):3.752131e-01):2.524427e-01):8.862383e-01):8.578524e-02,((52:2.168339e-01,(50:2.597429e-01,51:4.062823e-01):6.226710e-02):2.212662e+00,((34:1.082037e+00,((49:8.211152e-01,((53:9.470686e-01,(47:1.711306e-01,46:1.226319e-01):4.773894e-01):3.161342e-01,(45:2.632736e-01,48:2.059496e-01):3.747851e-01):1.520615e-01):1.084914e+00,(((((19:7.203229e-01,17:7.673757e-01):5.046331e-01,10:1.060677e+00):9.820881e-03,((43:7.261797e-01,54:6.697297e-01):5.560616e-02,44:5.175170e-01):8.952404e-01):3.681122e-01,((((9:2.165488e-01,21:1.076479e-01):1.304275e-01,13:7.467260e-02):3.595905e-01,((61:5.046079e-01,60:5.367010e-01):4.222092e-01,16:7.648287e-01):6.056305e-01):3.432267e-01,(18:1.076919e+00,(12:1.146795e+00,26:5.766386e-01):1.593302e-01):1.760823e-01):4.678148e-02):1.198693e-01,((((14:1.664094e-01,15:1.623217e-01):1.306370e-01,20:4.212437e-01):1.088218e-01,24:6.526790e-01):6.292621e-01,11:1.026915e+00):1.214558e-01):1.575324e-01):8.478978e-02):1.056830e-01,((8:6.965333e-01,6:5.669444e-01):8.241959e-01,(((36:5.913247e-01,37:6.718866e-01):1.280184e-01,25:4.803706e-01):3.657902e-01,(38:8.021595e-02,(41:2.550499e-01,(35:3.100207e-01,42:2.410610e-01):5.636656e-02):3.841034e-01):7.048081e-01):6.949303e-01):1.785929e-01):1.506989e-01):7.552273e-02):9.115684e-01,(40:2.576011e-01,(2:5.565402e-03,39:4.758440e-02):3.064365e-01):4.882707e-01):3.591416e-01,7:5.728860e-01):2.185839e-01,23:2.139705e-02):1.860197e-01,22:3.601795e-02,1:8.205545e-02);
   tree gen.5126500 = [&U] ((23:4.143638e-02,(7:6.882164e-01,((((((59:4.019628e-02,65:2.471167e-01):8.104002e-02,(66:5.071341e-02,63:9.719784e-02):9.839321e-02):3.848747e-01,((58:5.154683e-04,64:3.683655e-04):4.586872e-02,(57:5.155311e-02,56:1.169453e-02):2.463882e-02):3.659622e-01):2.785218e-01,62:5.349791e-01):8.552536e-01,(((((49:1.300473e+00,((53:7.479616e-01,(47:2.082008e-01,46:1.299615e-01):3.422550e-01):3.012120e-01,(48:2.571585e-01,45:2.719127e-01):3.441530e-01):2.465499e-01):9.755453e-01,((37:6.367610e-01,(36:5.211111e-01,25:4.998458e-01):8.777572e-02):5.126509e-01,((41:2.800187e-01,(35:3.449555e-01,42:3.557464e-01):1.575621e-01):2.168905e-01,38:7.697349e-02):9.506245e-01):9.218306e-02):2.883573e-01,(8:6.531505e-01,6:4.840733e-01):8.533319e-01):2.742272e-01,(((18:9.090203e-01,(((21:2.172124e-01,9:2.462258e-01):2.726813e-02,13:2.518771e-01):7.746140e-01,(16:8.142953e-01,(60:4.391005e-01,61:6.268491e-01):5.106606e-01):5.146661e-01):3.931490e-01):2.767368e-01,((((24:7.752326e-01,((14:1.699593e-01,15:1.575684e-01):1.388476e-01,20:3.635325e-01):1.732692e-01):6.566128e-01,(12:7.522651e-01,26:9.503733e-01):7.291763e-02):1.247561e-01,11:9.640459e-01):3.321035e-01,(((44:3.787762e-01,(43:1.080436e+00,54:4.564189e-01):2.125770e-02):8.795080e-01,10:9.163130e-01):1.311984e-01,(19:7.187338e-01,17:6.248757e-01):3.362975e-01):4.459355e-01):7.353122e-02):1.441560e-01,(34:8.365138e-01,(51:3.395667e-01,(52:1.938129e-01,50:2.877652e-01):5.051097e-04):1.187398e+00):5.783366e-01):4.714527e-02):2.194496e-01,(((55:8.413261e-01,(5:1.656707e-02,4:7.113355e-02):7.869559e-01):3.154546e-01,3:8.339889e-01):2.826164e-01,((((67:2.647231e-01,70:2.501072e-01):2.100403e-01,69:2.456668e-01):1.079502e-01,68:2.060121e-01):1.285444e+00,(((29:5.392869e-02,((32:7.563816e-03,28:1.270928e-02):6.668220e-02,(31:1.174482e-01,27:3.180041e-01):4.271780e-03):7.457657e-02):9.919412e-03,30:5.513332e-02):1.041823e-02,33:8.654260e-02):5.556097e-01):5.822547e-01):2.306548e-01):2.321395e-01):1.244333e+00,((39:3.621459e-02,2:3.437869e-02):3.852396e-01,40:1.911598e-01):3.014202e-01):4.275743e-01):2.553820e-01):1.507641e-01,22:3.574653e-02,1:1.206168e-01);
   tree gen.5127000 = [&U] ((23:1.439718e-01,(7:5.801063e-01,(((2:2.998116e-02,39:2.237545e-02):4.585992e-01,40:2.064654e-01):2.633721e-01,(((((63:9.247648e-02,66:6.467444e-02):1.518634e-01,(59:6.644720e-02,65:2.384982e-01):6.660871e-02):4.538061e-01,((56:2.473339e-02,57:1.738594e-02):1.593351e-02,(58:1.070019e-02,64:1.207281e-02):2.578712e-02):4.165346e-01):3.252357e-01,62:9.085337e-01):8.891840e-01,((((30:6.617516e-02,(33:3.367714e-02,(((28:3.333109e-03,32:1.645534e-04):6.958195e-02,(31:8.802390e-02,27:1.746375e-01):3.480305e-03):2.622961e-02,29:5.777222e-02):6.404096e-02):2.419431e-02):8.862713e-01,(69:4.928528e-01,(68:1.828734e-01,(67:1.117669e-01,70:4.285823e-01):2.388139e-01):7.343830e-02):1.013351e+00):8.900220e-01,(((4:3.810588e-02,5:7.043590e-02):5.552212e-01,55:8.235115e-01):5.001783e-01,3:6.824048e-01):2.262860e-01):2.265168e-01,((((((35:3.021199e-01,42:3.581601e-01):1.671102e-01,41:1.790256e-01):2.618944e-01,38:1.356787e-01):7.754229e-01,(25:5.976977e-01,(36:3.619132e-01,37:5.646517e-01):1.314913e-01):3.193003e-01):7.998570e-01,(((((26:7.549045e-01,12:7.268670e-01):3.054135e-01,((24:6.586542e-01,((14:1.931403e-01,15:1.059111e-01):1.484912e-01,20:3.004696e-01):1.816001e-01):7.414787e-01,11:8.531853e-01):3.322467e-01):9.865529e-02,(((60:7.239364e-01,61:3.953200e-01):8.057622e-01,16:9.794915e-01):2.416797e-01,(13:2.468231e-01,(9:1.903589e-01,21:5.389795e-02):1.117929e-01):6.369468e-01):4.696945e-01):1.844333e-01,((10:1.034397e+00,((19:9.094775e-01,17:6.513420e-01):2.335646e-01,(43:8.102401e-01,(44:6.796647e-01,54:8.740935e-01):1.878371e-01):6.714930e-01):1.973013e-02):1.719420e-01,18:1.021506e+00):2.730342e-01):1.570417e-01,((49:1.072361e+00,((48:2.400193e-01,45:2.954855e-01):4.293462e-01,((46:1.885465e-01,47:2.432387e-01):4.615953e-01,53:9.883825e-01):1.435156e-01):4.326752e-01):1.047026e+00,(34:9.888931e-01,(50:2.156231e-01,(52:2.203391e-01,51:3.648557e-01):8.247934e-02):1.709472e+00):1.803665e-01):4.079741e-02):2.303654e-01):1.632771e-01,(6:3.571448e-01,8:7.760027e-01):1.208886e+00):2.286509e-01):2.922822e-01):6.507657e-01):2.692032e-01):4.062569e-01):1.027073e-01,22:3.207572e-02,1:8.083247e-02);
   tree gen.5127500 = [&U] ((23:3.887280e-02,(7:6.456380e-01,((((((59:1.093124e-01,65:1.506255e-01):7.602625e-02,(66:5.184654e-02,63:9.118443e-02):8.249574e-02):4.321642e-01,((58:5.360960e-03,64:6.918657e-04):1.797834e-02,(57:2.967951e-02,56:2.758171e-02):3.694723e-02):3.433210e-01):2.612903e-01,62:4.637838e-01):8.092053e-01,(((((49:1.220016e+00,((53:1.105393e+00,(47:1.953199e-01,46:1.219211e-01):3.210804e-01):2.825767e-01,(48:2.412487e-01,45:2.550901e-01):7.713564e-01):2.312964e-01):9.151905e-01,((25:6.976056e-01,(36:4.888711e-01,37:5.973660e-01):8.234524e-02):1.843087e-01,((41:2.308851e-01,(35:3.236139e-01,42:3.840297e-01):1.411421e-01):2.034720e-01,38:9.362599e-02):6.686176e-01):4.052709e-01):2.705173e-01,(8:6.127415e-01,6:4.429454e-01):1.081265e+00):3.013234e-01,(((18:8.527812e-01,((9:1.194935e-01,(13:2.793777e-01,21:1.037871e-01):1.349459e-01):7.266904e-01,(16:7.436422e-01,(60:4.119344e-01,61:3.864238e-01):5.451368e-01):5.911369e-01):3.340841e-01):1.081740e-01,((12:9.929506e-01,(26:7.757825e-01,((24:6.175329e-01,((14:1.492644e-01,15:1.440196e-01):1.382221e-01,20:2.745656e-01):1.019730e-01):7.066238e-01,11:9.451025e-01):3.912861e-01):5.130040e-02):1.664464e-01,(((44:9.291877e-01,(43:1.013592e+00,54:4.300171e-01):1.365412e-02):8.250948e-01,10:8.596227e-01):2.960085e-02,(19:6.742674e-01,17:5.862161e-01):6.998815e-01):4.183465e-01):3.001175e-01):3.462442e-01,(34:7.847606e-01,(52:2.078739e-01,(51:3.125322e-01,50:3.895536e-01):1.109829e-02):1.076219e+00):5.607807e-01):7.849658e-02):3.415698e-01,(((55:7.892752e-01,(5:9.256466e-02,4:6.673268e-02):7.382687e-01):4.403155e-01,3:5.874725e-01):2.834003e-01,((69:2.826884e-01,(68:2.525275e-01,(67:2.495876e-01,70:2.195175e-01):1.990380e-01):3.533662e-02):1.205917e+00,(((33:6.519572e-02,30:5.172234e-02):2.018248e-02,((31:5.144934e-02,27:3.436875e-01):3.347316e-03,(32:3.104895e-03,28:8.941764e-03):6.360044e-02):2.125145e-02):2.584178e-02,29:4.772517e-02):5.257698e-01):8.585646e-01):3.335080e-01):6.199609e-02):1.119476e+00,((39:3.397408e-02,2:3.225176e-02):3.614057e-01,40:2.117993e-01):1.163818e-01):3.413405e-01):3.682011e-01):1.763279e-01,22:3.353497e-02,1:4.837360e-02);
   tree gen.5128000 = [&U] ((23:1.105778e-01,((((2:2.544846e-02,39:3.176394e-02):4.439204e-01,40:2.003728e-01):2.762254e-01,(((((29:3.103215e-02,(((31:9.594017e-02,27:2.516792e-01):1.233026e-02,(28:5.730276e-04,32:1.027104e-03):9.561508e-02):3.523602e-02,(33:5.071795e-02,30:3.228311e-02):3.580745e-02):1.588551e-02):6.233805e-01,((68:3.408795e-01,69:3.414581e-01):1.242773e-01,(67:1.457069e-01,70:2.885249e-01):1.214445e-01):8.923606e-01):9.845139e-01,(((4:4.681951e-02,5:5.923785e-02):7.267351e-01,55:9.676177e-01):4.313319e-01,3:5.016072e-01):1.839604e-01):4.109914e-01,((((18:1.278908e+00,(((44:7.441350e-01,(54:5.553057e-01,43:6.130752e-01):1.511413e-01):8.939767e-01,10:1.135804e+00):1.062115e-01,(17:5.954250e-01,19:6.840205e-01):4.749104e-01):3.095847e-01):2.031190e-01,(11:1.185532e+00,(((20:3.757079e-01,(15:1.705186e-01,14:9.990377e-02):1.958068e-01):2.147417e-01,24:7.842619e-01):7.263081e-01,((26:5.870924e-01,12:1.014293e+00):4.044429e-02,((16:9.444518e-01,(61:3.978962e-01,60:5.412588e-01):4.158259e-01):5.864770e-01,((9:1.548955e-01,21:1.180031e-01):8.085327e-02,13:1.788420e-01):5.932548e-01):5.297644e-01):1.844790e-01):1.373118e-03):3.093741e-01):2.136141e-01,(34:1.129962e+00,((50:2.164702e-01,51:1.975927e-01):5.157980e-03,52:2.569039e-01):1.594073e+00):6.240611e-02):2.011181e-01,((8:8.864160e-01,6:5.057154e-01):7.032368e-01,(((((46:2.657581e-01,47:1.441634e-01):4.090209e-01,53:7.681710e-01):2.142163e-01,(48:4.169796e-01,45:1.857644e-01):4.216016e-01):7.482256e-01,49:1.130760e+00):4.990870e-01,(((41:1.721523e-01,(42:4.397484e-01,35:2.503183e-01):9.662215e-02):1.887353e-01,38:1.243179e-01):7.333498e-01,(25:5.467282e-01,(36:3.483922e-01,37:7.418693e-01):5.923696e-02):3.386821e-01):4.257654e-01):2.962855e-01):1.266941e-01):2.523932e-01):1.744433e-01,(62:4.960470e-01,(((57:3.656885e-02,56:1.210924e-02):3.128585e-02,(64:2.832359e-03,58:6.407280e-03):1.466354e-02):5.732947e-01,((59:6.117003e-02,65:2.124371e-01):6.735816e-02,(66:3.857260e-02,63:9.330817e-02):8.766101e-02):1.609223e-01):4.601034e-01):5.785412e-01):7.646945e-01):4.395099e-01,7:6.058083e-01):2.049963e-01):3.855347e-02,22:4.176259e-02,1:4.759610e-02);
   tree gen.5128500 = [&U] (22:7.065893e-02,(23:1.046525e-01,(7:4.861781e-01,(((((((8:6.385725e-01,6:4.118248e-01):7.761728e-01,(((25:5.991167e-01,(37:5.540994e-01,36:4.631915e-01):2.084872e-01):3.211494e-01,(38:2.257889e-01,(41:2.458299e-01,(42:3.372670e-01,35:3.651394e-01):8.116530e-02):1.971041e-01):7.543816e-01):1.106961e-01,((53:9.534976e-01,(49:1.220080e+00,(45:2.197384e-01,48:2.011544e-01):5.317546e-01):2.353268e-01):1.164232e-01,(46:1.380770e-01,47:2.575903e-01):3.670042e-01):1.213509e+00):2.364014e-01):3.301376e-01,(34:1.307158e+00,((11:9.529653e-01,((12:9.663791e-01,26:7.448736e-01):4.509972e-01,(((14:2.248346e-01,15:8.949564e-02):2.166382e-01,20:2.098438e-01):2.642817e-01,24:5.496703e-01):4.983061e-01):1.922224e-01):1.944733e-01,((((54:1.599280e+00,43:9.877294e-01):5.175225e-02,44:6.764686e-01):1.136894e+00,(10:1.156242e+00,(17:5.428696e-01,19:4.634901e-01):4.499161e-01):1.010830e-01):3.578321e-01,(((16:9.425600e-01,(61:5.447576e-01,60:4.808036e-01):4.591503e-01):4.305156e-01,(21:7.606266e-02,(9:2.509648e-01,13:1.957081e-01):4.393818e-02):5.861133e-01):3.763888e-01,18:7.828154e-01):1.273761e-01):1.748267e-01):2.363424e-01):1.010476e-01):8.705965e-02,(((55:7.652435e-01,(5:9.440574e-02,4:1.545214e-02):6.570028e-01):3.362290e-01,3:5.134336e-01):1.668969e-01,((68:9.448602e-02,((67:1.128940e-01,70:2.588355e-01):1.660231e-01,69:3.209034e-01):1.369910e-01):9.313939e-01,(30:1.757754e-02,(33:9.501429e-02,(((27:2.350066e-01,31:7.223017e-02):3.578275e-02,(28:2.599834e-03,32:2.865062e-03):7.493135e-02):8.583095e-03,29:5.219774e-02):9.833533e-03):1.228584e-01):8.513102e-01):8.957229e-01):1.811181e-01):2.386127e-02,((((57:4.866304e-02,56:3.058650e-02):9.248268e-03,(64:1.281216e-02,58:7.699309e-03):4.072523e-02):4.182670e-01,((59:1.163830e-01,65:2.152024e-01):4.955236e-02,(66:5.681159e-02,63:8.758985e-02):9.421126e-02):5.325996e-01):1.668721e-01,62:5.702890e-01):1.101626e+00):3.908117e-02,(52:5.014321e-02,(50:3.129697e-01,51:1.910440e-01):1.657492e-01):1.676821e+00):7.437216e-01,(40:4.066251e-01,(39:1.087525e-02,2:6.349535e-02):1.352048e-01):4.275258e-01):2.072228e-01):2.446056e-01):4.397720e-02,1:5.434503e-02);
   tree gen.5129000 = [&U] ((23:1.081087e-01,((((2:2.634657e-02,39:2.252087e-02):4.595870e-01,40:1.746159e-01):2.589491e-01,(((((29:4.251625e-02,((31:9.932603e-02,(27:1.955631e-01,(28:4.641171e-03,32:3.308132e-03):9.837792e-02):1.107192e-02):5.391249e-02,(33:5.250785e-02,30:6.770210e-02):1.631373e-02):8.537202e-03):6.453804e-01,((68:3.529096e-01,69:4.051941e-01):7.062419e-02,(67:9.185324e-02,70:2.844872e-01):1.520095e-01):9.625060e-01):1.245478e+00,(((4:4.188883e-02,5:6.132844e-02):3.690643e-01,55:1.001766e+00):4.465541e-01,3:5.193096e-01):1.599866e-01):2.872249e-01,((((18:1.324042e+00,((((44:7.692104e-01,43:6.626120e-01):1.649445e-01,54:7.404998e-01):7.839510e-01,10:1.175888e+00):2.326807e-01,(17:6.164384e-01,19:6.176534e-01):5.357906e-01):2.285084e-01):2.682086e-01,((((20:3.086287e-01,(15:1.765364e-01,14:2.566746e-01):1.747868e-01):1.105791e-01,24:8.119395e-01):6.999684e-01,11:1.314982e+00):9.888859e-02,((26:6.577177e-01,12:1.050089e+00):2.975296e-01,((16:9.777828e-01,(61:4.045101e-01,60:5.603605e-01):3.535043e-01):7.356626e-01,((9:1.603620e-01,21:1.221676e-01):1.145130e-01,13:1.851536e-01):6.141916e-01):5.484604e-01):9.892868e-02):1.786947e-01):1.795444e-01,(((((46:2.751371e-01,47:1.368597e-01):3.210530e-01,53:7.952808e-01):2.217762e-01,(48:2.475664e-01,45:4.257778e-01):6.370258e-01):1.467191e-01,49:1.035610e+00):5.362718e-01,(34:1.010358e+00,(50:2.241097e-01,(51:2.703695e-01,52:2.701228e-01):1.299397e-01):1.612104e+00):3.066381e-01):2.487554e-01):1.956185e-01,((8:6.154155e-01,6:5.235628e-01):7.007361e-01,(((41:1.782277e-01,(42:4.552677e-01,35:2.228356e-01):1.201538e-01):9.204262e-02,38:1.674272e-01):6.243182e-01,(25:5.660229e-01,(36:7.474347e-01,37:7.680508e-01):6.132751e-02):4.254562e-01):2.312385e-01):1.770219e-01):2.355519e-01):6.814760e-01,(62:5.135532e-01,((64:1.039594e-02,((57:3.785941e-02,56:9.349897e-03):3.931749e-02,58:1.033712e-02):8.458971e-03):2.756268e-01,((59:6.332881e-02,65:2.199343e-01):6.973532e-02,(66:7.880889e-02,63:1.017510e-01):5.307563e-02):4.805258e-01):3.138292e-01):5.989587e-01):8.740561e-01):2.474929e-01,7:6.271881e-01):1.759418e-01):8.656260e-02,22:3.918886e-02,1:7.412406e-02);
   tree gen.5129500 = [&U] ((23:7.621361e-02,((((2:2.615499e-02,39:1.203616e-02):4.562452e-01,40:3.301033e-01):2.570662e-01,(((((29:5.880521e-02,((33:3.089983e-02,30:6.720982e-02):1.663746e-02,(31:9.860380e-02,(27:1.796620e-01,(28:4.607423e-03,32:4.021879e-04):9.766258e-02):2.024863e-02):5.452246e-02):8.139517e-03):1.226543e+00,((68:3.503435e-01,(67:3.117465e-01,70:2.873877e-01):1.242785e-01):2.607278e-01,69:1.699215e-01):9.555073e-01):1.236422e+00,(((4:4.158425e-02,5:6.275395e-02):1.085250e+00,55:9.944820e-01):4.433071e-01,3:5.470304e-01):2.009791e-01):4.730044e-01,((8:8.421027e-01,6:5.197558e-01):6.956408e-01,((((10:1.222226e+00,(((43:6.577940e-01,54:7.351154e-01):1.637452e-01,44:7.636173e-01):7.859941e-01,(17:6.119560e-01,19:6.131622e-01):5.318947e-01):2.809437e-02):5.946554e-01,(18:1.314415e+00,((((20:3.063846e-01,(15:1.752527e-01,14:2.548082e-01):1.735159e-01):1.097751e-01,24:8.583132e-01):6.948787e-01,11:1.305420e+00):1.845617e-01,((26:6.529352e-01,12:1.042453e+00):2.676959e-01,((16:9.706730e-01,(61:5.288284e-01,60:5.562860e-01):1.595247e-01):2.131279e-01,((9:2.190136e-01,21:1.212793e-01):1.136803e-01,13:1.838073e-01):6.676958e-01):5.444724e-01):1.436753e-01):1.773953e-01):6.289840e-02):1.764251e-01,(((((46:3.726371e-03,47:3.280053e-01):5.786763e-01,53:7.894981e-01):1.165314e-01,(48:2.457662e-01,45:4.226819e-01):6.323938e-01):2.707800e-01,49:1.028079e+00):5.323724e-01,(34:1.003011e+00,(50:2.224801e-01,(51:2.684036e-01,52:2.681586e-01):1.289948e-01):1.600381e+00):3.691747e-01):1.373705e-01):1.902721e-01,(((41:1.769318e-01,(42:3.523705e-01,35:2.212153e-01):1.192801e-01):9.310548e-02,38:1.662098e-01):6.197786e-01,(25:5.619072e-01,(36:7.219651e-01,37:7.624661e-01):6.386530e-02):4.975709e-01):3.150543e-01):1.240480e-01):1.231131e-01):4.267463e-01,(62:5.098189e-01,((64:1.815526e-03,((57:3.758412e-02,56:9.281911e-03):3.863883e-02,58:7.767259e-03):3.175524e-03):4.073847e-01,((59:4.402572e-02,65:2.183351e-01):1.183440e-01,(66:9.811845e-02,63:1.010111e-01):1.085642e-01):4.770318e-01):4.664302e-01):5.946035e-01):8.677006e-01):2.456933e-01,7:6.226276e-01):3.909147e-01):1.039340e-01,22:6.914179e-02,1:8.363602e-02);
   tree gen.5130000 = [&U] (22:7.265987e-02,(23:9.734910e-02,(7:6.561067e-01,((((((55:8.416114e-01,(5:9.707915e-02,4:3.102786e-02):6.756080e-01):4.475636e-01,3:5.215140e-01):5.074035e-01,(((69:2.606465e-01,68:3.754466e-01):5.338253e-02,(67:2.616754e-01,70:2.442739e-01):1.590551e-01):4.912605e-01,(((31:1.060966e-01,(27:2.062285e-01,(28:1.713020e-03,32:3.548484e-04):7.579964e-02):3.822496e-02):3.542600e-02,29:4.917561e-02):1.993248e-02,(30:5.712303e-02,33:7.048993e-02):4.314593e-02):7.981120e-01):7.933081e-01):3.281526e-01,((((((49:1.261023e+00,(45:2.290115e-01,48:3.018434e-01):4.278969e-01):6.706046e-02,((46:1.856777e-01,47:2.062503e-01):2.967161e-01,53:9.701731e-01):2.368485e-01):1.104447e+00,(((25:7.178847e-01,(37:5.109063e-01,36:4.763083e-01):2.183064e-01):3.787057e-01,(38:2.747553e-01,(41:1.916037e-01,(42:2.230779e-01,35:3.754795e-01):1.417363e-01):1.509191e-01):7.315880e-01):1.564767e-01,(8:6.431016e-01,6:5.028977e-01):8.549413e-01):1.266469e-01):2.761263e-01,(((((17:5.769050e-01,19:9.998670e-01):5.217474e-01,10:1.188985e+00):4.925478e-02,((54:2.682452e-01,43:1.015700e+00):2.599485e-01,44:5.019607e-01):9.414423e-01):1.071451e-01,(((16:8.212137e-01,(61:3.393914e-01,60:4.430830e-01):5.748736e-01):2.156291e-01,(13:2.012502e-01,(9:1.389006e-01,21:9.819779e-02):1.099256e-01):5.143833e-01):3.659760e-01,18:8.016629e-01):6.078220e-02):3.063445e-01,((12:9.480946e-01,26:5.286976e-01):2.618427e-01,(11:8.203307e-01,(((14:2.312016e-01,15:9.203001e-02):3.275678e-02,20:2.401565e-01):3.290732e-01,24:6.146214e-01):5.124173e-01):1.830062e-01):2.488345e-01):3.239407e-01):6.877986e-02,34:1.344174e+00):1.414521e-01,(52:6.898381e-02,(50:3.218325e-01,51:2.210541e-01):1.420400e-01):1.718679e+00):1.566225e-01):1.198988e-01,((((57:1.873395e-02,56:2.081623e-02):3.544786e-02,(64:7.408281e-03,58:2.834297e-03):2.571001e-02):2.334275e-01,((59:6.173249e-02,65:2.212966e-01):5.095560e-02,(66:4.502743e-02,63:9.656042e-02):1.318290e-01):5.124784e-01):3.039322e-01,62:5.864387e-01):1.084742e+00):6.580389e-01,(40:4.142876e-01,(39:5.488715e-02,2:1.196932e-02):2.088125e-01):3.770248e-01):3.817655e-01):8.511291e-02):8.024009e-02,1:4.171506e-02);
   tree gen.5130500 = [&U] (22:6.927575e-02,(23:6.462943e-02,(7:6.255486e-01,((((((55:8.024135e-01,(5:6.785603e-02,4:2.958274e-02):6.441416e-01):4.267183e-01,3:4.972246e-01):6.692783e-01,(34:1.052733e+00,((((8:6.131492e-01,6:4.794753e-01):7.737877e-01,(((25:6.844493e-01,(37:4.871109e-01,36:4.143071e-01):2.297568e-01):3.939829e-01,(38:2.619586e-01,(41:3.018492e-01,(42:2.088258e-01,35:3.579916e-01):1.554869e-01):6.500625e-02):6.161989e-01):2.516921e-01,((49:1.202291e+00,((46:1.770298e-01,47:1.966442e-01):2.936246e-01,53:9.249874e-01):2.205718e-01):7.717271e-02,(45:2.183453e-01,48:2.877851e-01):4.928933e-01):7.110222e-01):3.784720e-01):1.168138e-01,(52:7.443644e-02,(50:3.068432e-01,51:2.107586e-01):1.369022e-01):1.679664e+00):6.844813e-02,(((((17:4.718760e-01,19:9.532983e-01):4.974471e-01,((43:9.683941e-01,54:2.630825e-01):2.524614e-01,44:4.690645e-01):9.315761e-01):2.651680e-01,10:1.133608e+00):1.060178e-01,((12:9.039373e-01,26:5.040735e-01):2.496474e-01,(11:7.821239e-01,(((14:2.204334e-01,15:8.774372e-02):1.120050e-01,20:2.289712e-01):2.181661e-01,24:5.692738e-01):4.883872e-01):2.180260e-01):1.642337e-01):1.547511e-01,(((16:7.829658e-01,(61:3.235842e-01,60:4.224464e-01):7.417816e-01):4.632205e-01,(13:1.367802e-01,(9:1.324313e-01,21:1.232525e-01):8.760743e-02):4.904259e-01):9.015882e-02,18:7.643255e-01):5.795127e-02):1.875128e-01):5.566324e-02):1.493278e-01):8.788980e-02,(((69:2.485069e-01,68:3.579602e-01):5.089625e-02,(67:2.573258e-01,70:2.328968e-01):1.152660e-01):4.683801e-01,(33:8.285804e-03,(((31:1.011552e-01,(27:1.966235e-01,(28:1.633236e-03,32:3.383214e-04):6.693634e-02):1.221175e-02):5.929288e-02,29:4.737011e-02):4.653067e-02,30:5.466102e-02):1.344365e-02):7.870761e-01):7.563599e-01):4.740352e-01,((((57:2.058673e-02,56:1.984672e-02):3.410837e-02,(64:8.689116e-03,58:2.702290e-03):2.940211e-02):2.154978e-01,((59:5.885730e-02,65:2.109897e-01):4.858235e-02,(66:4.293028e-02,63:9.206313e-02):1.256891e-01):4.886098e-01):2.897766e-01,62:4.749622e-01):6.307964e-01):5.525502e-01,(40:3.658168e-01,(39:5.233078e-02,2:1.141185e-02):1.990871e-01):4.589940e-01):3.283912e-01):8.114878e-02):1.227584e-01,1:3.977219e-02);
   tree gen.5131000 = [&U] (22:7.275389e-02,(23:6.787430e-02,(7:6.569557e-01,((((((55:1.214621e+00,(5:7.126289e-02,4:3.106801e-02):6.764822e-01):4.481427e-01,3:5.221889e-01):1.196663e-01,(((69:2.609838e-01,68:3.759324e-01):5.345161e-02,(67:1.992663e-01,70:4.074529e-01):7.853047e-02):6.854297e-01,((33:1.587338e-02,((31:1.062339e-01,((28:1.715236e-03,32:2.916532e-03):6.728153e-02,27:2.013124e-01):1.820252e-02):5.771668e-02,29:4.974843e-02):4.886685e-02):1.472917e-02,30:5.740540e-02):7.946710e-01):8.031635e-01):7.323401e-01,(34:1.105588e+00,((((((17:4.955677e-01,19:5.938578e-01):5.224226e-01,(54:2.409138e-01,(43:9.847911e-01,44:4.926149e-01):3.343470e-01):9.783480e-01):6.099102e-02,10:1.190523e+00):3.431990e-01,((12:9.493215e-01,26:6.401221e-01):1.762965e-01,(11:8.213922e-01,(((14:2.315007e-01,15:9.214910e-02):1.176285e-01,20:3.279943e-01):2.291196e-01,24:5.978555e-01):5.129078e-01):2.804865e-01):1.794793e-01):1.693009e-01,(((16:8.222764e-01,(61:3.398305e-01,60:4.436563e-01):7.790244e-01):4.467040e-01,(13:1.436475e-01,(9:6.617187e-02,21:1.294406e-01):1.463138e-01):3.111724e-01):2.430837e-01,18:8.027002e-01):1.188100e-01):7.782536e-02,(((8:6.439337e-01,6:6.074673e-01):8.392011e-01,(((25:7.188136e-01,(37:5.115674e-01,36:4.086384e-01):2.412922e-01):1.884483e-01,(38:2.309940e-01,(41:3.170043e-01,(42:2.193104e-01,35:3.759654e-01):1.706896e-01):1.795932e-01):6.444503e-01):2.774441e-01,(49:1.262654e+00,(((46:2.182470e-01,47:1.265421e-01):3.119968e-01,53:6.802247e-01):2.633074e-01,(45:2.293079e-01,48:3.022340e-01):5.176401e-01):7.972244e-02):7.700950e-01):3.974740e-01):2.031631e-01,((50:3.222490e-01,52:3.420046e-01):4.847838e-02,51:2.183698e-01):1.763996e+00):6.602899e-02):1.159489e-01):3.610076e-01):2.871351e-01,((((57:3.606189e-02,56:2.084317e-02):2.009810e-02,(64:9.125373e-03,58:1.002395e-02):1.759797e-02):2.727799e-01,((59:6.181237e-02,65:1.786025e-01):2.082689e-02,(66:4.508569e-02,63:7.090151e-02):1.319996e-01):5.131416e-01):3.043255e-01,62:4.988088e-01):6.624670e-01):5.802923e-01,(40:4.623572e-01,(39:5.495817e-02,2:4.097008e-02):1.680669e-01):2.816856e-01):3.448788e-01):3.136313e-01):2.352196e-01,1:1.152902e-01);
   tree gen.5131500 = [&U] ((((((2:1.099961e-02,39:1.726428e-02):2.106354e-01,40:3.065214e-01):2.315151e-01,(((52:1.099149e-01,(50:2.316503e-01,51:3.262096e-01):2.002830e-01):1.798566e+00,(((((25:5.634839e-01,(36:4.347272e-01,37:5.139859e-01):8.454587e-02):4.072096e-01,(38:1.470868e-01,(41:1.278463e-01,(35:2.658799e-01,42:2.914141e-01):1.029820e-01):2.283671e-01):6.672416e-01):5.891527e-01,(8:9.222267e-01,6:6.063811e-01):1.120236e+00):2.737783e-01,((((4:9.021896e-02,5:1.169172e-01):7.374016e-01,55:7.501541e-01):4.070552e-01,3:8.856929e-01):3.100888e-01,(((68:7.691890e-02,69:5.829935e-01):2.470729e-03,(67:2.169818e-01,70:2.756096e-01):2.195699e-01):1.038189e+00,(((33:1.735152e-02,30:4.839515e-02):1.306525e-02,((27:2.410490e-01,(28:2.692127e-02,32:2.032981e-04):3.213646e-02):3.026566e-02,31:1.013267e-01):2.214779e-02):4.555950e-02,29:3.048946e-02):1.017990e+00):6.648392e-01):4.108718e-01):1.259909e-01,((((((46:1.720630e-01,47:2.131041e-01):3.342232e-01,53:6.142218e-01):3.875870e-01,(45:2.873430e-01,48:1.525632e-01):3.975301e-01):3.347779e-01,49:7.991768e-01):6.556306e-01,34:1.136056e+00):1.166170e-01,(((20:2.226237e-01,(15:9.841753e-02,14:1.869778e-01):1.524134e-01):2.816992e-01,24:7.816638e-01):7.970047e-01,((((12:8.000036e-01,26:6.822454e-01):4.811497e-01,(18:1.060185e+00,(((9:2.054357e-01,21:1.153038e-01):2.346528e-02,13:1.896499e-01):4.058047e-01,((60:5.919239e-01,61:3.742967e-01):5.486774e-01,16:7.875004e-01):5.060023e-01):1.865587e-01):2.247154e-01):1.081948e-01,((17:2.653449e-01,19:9.359220e-01):3.671338e-01,((54:5.939917e-01,(43:7.998892e-01,44:5.395635e-01):2.048566e-01):6.876824e-01,10:7.944518e-01):2.549902e-01):4.976279e-01):1.796270e-01,11:1.089789e+00):1.880032e-01):1.347901e-01):1.562700e-01):2.605359e-01):1.954367e-01,(62:6.371676e-01,(((66:7.071554e-02,63:9.487434e-02):1.002249e-01,(59:4.962937e-02,65:3.443143e-01):4.635544e-02):3.003049e-01,((58:9.370587e-04,64:1.344272e-03):1.331266e-02,(57:4.980738e-02,56:1.922823e-02):3.097474e-02):2.933218e-01):2.609810e-01):5.392155e-01):6.310380e-01):6.656445e-01,7:8.249768e-01):1.639116e-01,23:7.965540e-02):1.132101e-01,22:5.853633e-02,1:6.720822e-02);
   tree gen.5132000 = [&U] ((23:1.261903e-01,(7:5.354876e-01,(((2:2.291292e-02,39:2.342756e-02):4.243455e-01,40:1.171634e-01):4.429947e-01,(((((63:6.919686e-02,66:3.520186e-02):1.092751e-01,(59:8.906354e-02,65:1.829969e-01):1.048921e-01):2.301876e-01,(56:2.287274e-02,(57:3.737074e-02,(58:2.122921e-03,64:4.038951e-03):6.441285e-02):9.793203e-03):3.980742e-01):1.890235e-01,62:7.743300e-01):4.708678e-01,((((33:2.788118e-02,(30:6.163324e-02,(29:4.251313e-02,((27:2.046374e-01,(28:9.112461e-03,32:1.119222e-03):5.463229e-02):3.716818e-02,31:1.447120e-01):2.123581e-02):8.329837e-02):6.363830e-03):9.559840e-01,(68:1.408132e-01,((67:2.042573e-01,70:3.951746e-01):2.757792e-01,69:2.132165e-01):2.310797e-03):8.656066e-01):8.331228e-01,(((4:3.116981e-03,5:1.048869e-01):5.318332e-01,55:1.017401e+00):6.011798e-01,3:7.517472e-01):1.000639e-01):3.421348e-01,((((((18:1.040058e+00,((19:7.566896e-01,17:7.486660e-01):3.539420e-01,((44:5.565867e-01,(54:7.176406e-01,43:7.165431e-01):2.532949e-01):6.427107e-01,10:9.894064e-01):6.991473e-02):1.561048e-01):2.765126e-01,(((60:4.188415e-01,61:4.487479e-01):5.585947e-01,16:6.624221e-01):2.946329e-01,(13:1.091638e-01,(9:1.752617e-01,21:9.546814e-02):9.582375e-02):6.620912e-01):4.272327e-01):1.545820e-01,(26:9.182496e-01,12:8.307130e-01):1.426524e-01):1.747210e-01,(11:1.136645e+00,((20:3.857248e-01,(14:2.416939e-01,15:8.141278e-02):1.543259e-01):8.024457e-02,24:6.079831e-01):9.070846e-01):1.751535e-01):2.799225e-01,((49:7.316719e-01,((48:2.536425e-01,45:2.340488e-01):3.662140e-01,((46:8.414966e-02,47:2.888345e-01):5.826741e-01,53:7.960533e-01):4.358821e-01):1.377956e-01):8.801761e-01,(34:9.534639e-01,((50:3.050291e-01,51:2.358388e-01):5.689161e-02,52:1.452763e-01):1.114537e+00):2.802033e-01):1.656049e-01):1.659685e-01,(((((35:3.123094e-01,42:3.683374e-01):9.292805e-02,41:1.423195e-01):3.336154e-01,38:1.518299e-01):8.409546e-01,(25:4.651471e-01,(36:5.336465e-01,37:4.978068e-01):2.364515e-01):2.532036e-01):5.350357e-01,(6:4.342125e-01,8:6.127214e-01):8.912790e-01):3.272540e-02):1.204779e-01):2.068093e-01):7.271532e-01):2.678987e-01):1.606796e-01):8.312841e-02,22:3.972288e-02,1:5.758225e-02);
   tree gen.5132500 = [&U] ((23:1.415267e-01,(7:6.121278e-01,(((2:7.773655e-02,39:6.627935e-03):3.790241e-01,40:1.339321e-01):4.094419e-01,(((((63:7.910047e-02,66:4.024003e-02):1.249148e-01,(59:1.259473e-01,65:2.396126e-01):1.199045e-01):2.631325e-01,((56:3.336246e-02,(58:5.411995e-03,64:8.002731e-03):1.188467e-02):5.440963e-03,57:4.271932e-02):4.550474e-01):3.491280e-01,62:8.851539e-01):4.887569e-01,((((33:1.244839e-02,(30:7.045433e-02,(29:4.642467e-02,((27:2.246502e-01,31:1.625717e-01):4.183288e-02,(28:1.629975e-03,32:1.279407e-03):6.245138e-02):2.315696e-02):3.588961e-02):7.550528e-02):7.437109e-01,((68:1.609667e-01,(67:2.334910e-01,70:4.697394e-01):1.223400e-01):1.010634e-03,69:2.437325e-01):9.945342e-01):1.374901e+00,(((4:5.847696e-03,5:1.198985e-01):6.079504e-01,55:1.163013e+00):3.474037e-01,3:8.593389e-01):1.605433e-01):4.452211e-01,(((((35:2.378675e-01,42:4.210547e-01):1.062281e-01,41:1.626886e-01):4.480569e-01,38:1.232531e-01):9.613139e-01,(25:5.317200e-01,(36:6.100232e-01,37:4.392969e-01):2.702930e-01):2.894427e-01):6.116112e-01,((((((18:1.188914e+00,((10:1.131012e+00,((54:8.464613e-01,43:8.190963e-01):8.676668e-02,44:6.362467e-01):8.638564e-01):3.929743e-02,(19:8.787902e-01,17:8.558167e-01):5.317433e-01):2.970290e-01):3.156368e-01,((26:1.049672e+00,12:9.496065e-01):6.038566e-02,(((60:4.787870e-01,61:5.129737e-01):6.385420e-01,16:7.572295e-01):3.487866e-01,(13:2.429633e-01,(9:2.003455e-01,21:1.091318e-01):1.095383e-01):7.568511e-01):4.883792e-01):5.874483e-02):2.643812e-01,(11:1.299324e+00,((20:3.478422e-01,(14:1.967950e-01,15:1.654865e-01):1.764134e-01):9.811384e-02,24:6.949989e-01):5.154185e-01):2.002219e-01):1.349879e-01,(49:8.363904e-01,((48:2.899444e-01,45:2.675464e-01):4.186274e-01,((46:1.731107e-01,47:3.301731e-01):6.660677e-01,53:9.099863e-01):1.517400e-01):1.575172e-01):8.666199e-01):9.894459e-02,(34:1.089926e+00,(51:2.695926e-01,(52:2.947495e-01,50:3.486855e-01):6.389593e-02):1.229866e+00):4.983823e-01):1.945811e-01,(6:4.979044e-01,8:7.004154e-01):9.986080e-01):4.178262e-02):1.377210e-01):2.364083e-01):8.312250e-01):3.570291e-01):1.836765e-01):9.502594e-02,22:4.540811e-02,1:6.582355e-02);
   tree gen.5133000 = [&U] ((23:1.345926e-01,(7:5.821363e-01,(((2:3.957456e-02,39:6.877244e-03):3.271778e-01,40:1.273700e-01):3.893811e-01,(((((63:7.936039e-02,66:2.287135e-02):1.659293e-01,(59:6.778278e-02,65:2.278727e-01):3.431008e-02):2.572567e-01,((56:4.339540e-03,57:4.062627e-02):3.358683e-02,(58:2.037781e-03,64:7.610634e-03):5.103188e-03):4.262176e-01):2.954910e-01,62:8.417853e-01):4.648100e-01,((((30:6.514562e-02,(33:1.214523e-02,(29:6.604342e-02,(31:1.546065e-01,(27:2.136433e-01,(28:2.800079e-03,32:1.216722e-03):4.427220e-02):2.804212e-02):2.455337e-02):4.370083e-02):1.410421e-02):7.072724e-01,((68:1.530800e-01,(67:3.822953e-01,70:3.760921e-01):1.523827e-01):9.611179e-04,69:4.080839e-01):1.023304e+00):1.307537e+00,(((4:1.096179e-02,5:1.140240e-01):5.781636e-01,55:1.106031e+00):2.538270e-01,3:8.172352e-01):2.475881e-01):5.211439e-01,((6:4.735093e-01,8:6.660983e-01):9.496808e-01,(((((((26:9.982424e-01,12:9.030801e-01):1.174748e-01,(((60:4.553286e-01,61:4.878403e-01):6.072564e-01,16:7.767725e-01):3.316976e-01,(13:2.310592e-01,(9:1.905295e-01,21:1.037848e-01):1.105805e-01):7.197689e-01):4.850752e-01):1.130161e-01,(11:1.235663e+00,((20:3.307995e-01,(14:1.330032e-01,15:1.566809e-01):1.677699e-01):2.332368e-01,24:6.609471e-01):4.901653e-01):1.904119e-01):2.783491e-01,(18:1.055304e+00,((10:1.075598e+00,((54:8.049885e-01,43:7.789643e-01):8.251551e-02,44:6.050735e-01):8.215313e-01):3.737203e-02,(19:5.744542e-01,17:8.138856e-01):5.056903e-01):2.075508e-01):2.754302e-01):9.982067e-02,(49:7.954110e-01,((48:2.757384e-01,45:2.544379e-01):4.566084e-01,((46:2.301215e-01,47:3.139962e-01):6.453038e-01,53:8.344915e-01):2.375433e-01):1.264314e-01):8.241595e-01):9.409676e-02,(34:1.036524e+00,((51:2.685744e-01,52:1.489880e-01):6.124769e-02,50:3.316015e-01):1.169608e+00):5.075440e-01):1.943326e-01,((((35:3.203789e-01,42:2.901031e-01):1.808398e-01,41:2.664066e-01):3.010264e-01,38:6.980098e-02):9.576152e-01,(25:5.056682e-01,(36:5.801348e-01,37:6.101956e-01):2.570499e-01):3.659248e-01):5.816450e-01):1.184494e-01):2.880205e-02):2.248253e-01):7.904987e-01):3.395363e-01):1.523198e-01):1.150194e-01,22:4.318332e-02,1:6.259850e-02);
   tree gen.5133500 = [&U] ((23:7.162097e-02,(7:4.858361e-01,((((((59:9.587645e-02,65:2.291532e-01):9.391712e-02,(66:2.251970e-02,63:1.222992e-01):1.266337e-01):4.118305e-01,((64:2.198867e-03,58:1.918317e-03):5.462070e-02,(56:1.095937e-02,57:7.943458e-02):1.735137e-03):4.068235e-01):3.781682e-01,62:5.083147e-01):8.173731e-01,(((8:7.344912e-01,6:4.328641e-01):7.995521e-01,(((25:5.426580e-01,(36:3.679108e-01,37:6.171428e-01):2.603475e-01):3.763503e-01,((41:2.734827e-01,(35:2.423420e-01,42:3.695152e-01):9.222741e-02):2.531738e-01,38:9.966867e-02):4.702202e-01):2.890508e-01,(((((48:3.359001e-01,45:1.431374e-01):2.884856e-01,(53:8.953612e-01,(47:1.853735e-01,46:1.390210e-01):4.579084e-01):3.641947e-01):2.577900e-01,49:8.681289e-01):8.445339e-01,((18:9.797992e-01,(((21:1.555939e-01,9:2.270087e-01):3.297576e-02,13:1.925303e-01):5.824573e-01,(16:9.696185e-01,(60:3.788036e-01,61:4.483743e-01):3.618795e-01):2.549372e-01):3.759423e-01):3.164433e-01,(((26:6.950450e-01,12:1.082953e+00):1.493760e-01,((24:5.235644e-01,((14:1.267942e-01,15:1.197529e-01):6.992190e-02,20:3.651425e-01):1.907301e-01):4.123242e-01,11:9.049813e-01):1.934121e-01):1.690972e-01,(((19:8.476922e-01,17:7.097593e-01):2.894064e-01,((44:6.928674e-01,43:6.129058e-01):1.212488e-01,54:7.724117e-01):8.925937e-01):2.969907e-01,10:1.060759e+00):3.269758e-01):4.136536e-02):1.145991e-01):8.936024e-02,(34:6.914260e-01,((51:3.320536e-01,50:2.610332e-01):7.473371e-02,52:1.461020e-01):1.662255e+00):5.465702e-01):6.134792e-02):5.318746e-02):2.804610e-01,((((69:2.840222e-01,68:1.486582e-01):7.456670e-02,(67:3.796292e-01,70:2.411093e-01):8.097657e-02):1.077861e+00,(30:4.684078e-02,(((31:1.031639e-01,((32:1.002466e-02,28:4.267447e-03):1.503771e-01,27:2.867637e-01):9.222174e-03):2.843741e-02,29:5.042062e-02):3.053529e-02,33:3.241148e-02):4.531805e-02):8.686573e-01):5.875452e-01,((55:1.059203e+00,(5:8.974692e-03,4:1.016854e-01):7.677822e-01):3.482705e-01,3:7.593378e-01):2.324963e-01):1.047360e-01):9.793950e-02):7.822265e-01,((39:2.606356e-02,2:1.284677e-02):3.977068e-01,40:2.576613e-01):2.482182e-01):4.677863e-01):2.625519e-01):9.472248e-02,22:7.848786e-02,1:4.813113e-02);
   tree gen.5134000 = [&U] ((23:6.681783e-02,(7:5.643461e-01,(((2:3.999634e-02,39:1.166202e-03):2.895023e-01,40:1.692611e-01):3.315581e-01,(((((63:8.020620e-02,66:2.311511e-02):1.676977e-01,(59:6.850519e-02,65:2.303013e-01):3.467575e-02):2.599985e-01,((56:4.884191e-03,57:4.105925e-02):3.134003e-02,(58:1.009761e-02,64:2.777098e-03):1.972529e-02):2.977482e-01):3.747667e-01,62:5.895853e-01):1.021821e+00,((((33:7.623512e-03,(30:6.204612e-02,(29:6.674729e-02,((27:1.949427e-01,31:3.484820e-02):4.901812e-02,(28:2.758607e-03,32:5.206259e-03):4.757930e-02):3.396890e-02):4.425263e-02):1.767848e-02):1.022262e+00,((68:1.547115e-01,69:3.663281e-01):4.422213e-02,(67:1.981932e-01,70:2.880827e-01):7.122798e-02):6.875235e-01):5.651600e-01,(((4:5.069638e-03,5:1.004024e-01):5.843255e-01,55:1.117819e+00):3.400035e-01,3:7.100718e-01):1.924096e-01):2.043463e-01,((6:3.492859e-01,8:7.650276e-01):1.186116e+00,(((((11:1.248832e+00,(((20:3.343251e-01,(14:1.344207e-01,15:1.583508e-01):6.923522e-02):2.242604e-01,24:6.679914e-01):4.953894e-01,((26:1.008881e+00,12:9.127049e-01):2.186853e-01,(((60:4.601814e-01,61:4.930396e-01):6.137284e-01,16:7.850512e-01):3.352328e-01,(13:2.335218e-01,(9:2.208588e-01,21:8.300917e-02):1.072105e-01):7.274400e-01):6.185955e-01):1.343760e-01):8.955629e-02):1.439046e-01,18:1.027372e+00):2.477962e-02,(((19:5.540810e-01,17:8.225598e-01):4.931377e-01,(54:8.604457e-01,(43:7.872664e-01,44:6.115222e-01):5.212596e-02):8.404625e-01):1.188545e-01,10:1.247813e+00):2.921622e-01):1.907120e-01,((49:8.038883e-01,((48:2.079648e-01,45:2.970654e-01):6.604335e-01,(53:9.179923e-01,(46:9.126080e-02,47:3.173427e-01):4.144259e-01):2.085484e-01):3.082827e-01):8.940787e-01,(34:1.047571e+00,(50:3.261179e-01,(51:2.636714e-01,52:1.579757e-01):2.387919e-02):1.471104e+00):1.382229e-01):1.350190e-01):2.487231e-01,((((35:3.237934e-01,42:2.931949e-01):1.280641e-01,41:3.334983e-01):2.874378e-01,38:7.054490e-02):9.678212e-01,(25:4.488297e-01,(36:5.863178e-01,37:5.446148e-01):2.597895e-01):3.698248e-01):5.586258e-01):1.276200e-01):1.573525e-02):2.102671e-01):1.010127e+00):3.691555e-01):2.903041e-01):1.486858e-01,22:2.031510e-02,1:5.068125e-02);
   tree gen.5134500 = [&U] ((23:3.439769e-02,(7:5.853279e-01,(((2:5.152515e-02,39:1.209561e-03):3.002657e-01,40:2.402644e-01):3.438851e-01,(((((63:8.318819e-02,66:2.397451e-02):1.739326e-01,(59:7.105215e-02,65:2.388637e-01):3.596496e-02):2.696650e-01,((56:7.584075e-03,57:4.073970e-02):3.250522e-02,(58:3.905306e-03,64:2.384246e-03):2.047928e-02):4.208221e-01):3.887002e-01,62:6.115055e-01):1.059811e+00,((((33:7.906946e-03,(30:6.435294e-02,(29:6.922889e-02,(31:3.729346e-02,((28:3.000023e-03,32:5.399823e-03):4.957114e-02,27:2.021905e-01):5.282034e-02):5.386166e-02):4.589790e-02):1.833575e-02):7.919086e-01,(69:3.618240e-01,(68:1.548225e-01,(67:2.159617e-01,70:2.987934e-01):2.902456e-01):4.143892e-02):7.130850e-01):6.865114e-01,(((4:1.007681e-02,5:1.041352e-01):6.060502e-01,55:1.159378e+00):7.407517e-01,3:7.364716e-01):2.539221e-01):2.119437e-01,((6:6.194438e-01,8:7.934706e-01):1.043856e+00,(((((35:3.358317e-01,42:3.040956e-01):1.328254e-01,41:3.458974e-01):2.981245e-01,38:7.316769e-02):1.003804e+00,(25:4.655167e-01,(36:6.081165e-01,37:4.762837e-01):2.248786e-01):4.811399e-01):4.901299e-01,((49:8.337761e-01,((48:2.124921e-01,45:3.081100e-01):5.231076e-01,(53:1.341666e+00,(46:9.465379e-02,47:3.291411e-01):4.298339e-01):2.163021e-01):3.406805e-01):9.240820e-01,((((11:1.295262e+00,(((20:3.467550e-01,(14:1.271382e-01,15:1.091393e-01):7.180932e-02):1.502621e-01,24:6.928266e-01):6.699716e-01,((26:1.046391e+00,12:9.466384e-01):1.195638e-01,(((60:4.772905e-01,61:5.113703e-01):8.412091e-01,16:8.142386e-01):2.433373e-01,(13:1.199227e-01,(9:1.752533e-01,21:8.609537e-02):1.111965e-01):6.275095e-01):7.202304e-01):2.397373e-01):1.859160e-01):1.492548e-01,18:1.065568e+00):4.645437e-02,(((19:5.746811e-01,17:8.531418e-01):5.114721e-01,10:1.390152e+00):9.031714e-02,((44:6.342580e-01,43:7.129022e-01):2.583420e-02,54:8.990674e-01):8.717100e-01):3.030245e-01):1.978025e-01,(34:9.940851e-01,((50:3.382426e-01,51:2.734745e-01):2.544723e-02,52:2.236324e-01):1.335559e+00):2.660736e-01):3.750289e-02):2.721098e-01):6.251571e-02):8.149535e-02):2.112381e-01):1.047682e+00):3.828804e-01):3.010973e-01):1.542138e-01,22:1.737474e-02,1:1.375389e-01);
   tree gen.5135000 = [&U] ((23:6.229896e-02,((((62:7.040254e-01,(((63:5.673201e-02,66:4.142033e-02):1.010664e-01,(59:5.559506e-02,65:1.506769e-01):9.419189e-02):2.926137e-01,((57:4.487284e-02,56:1.791398e-02):1.163768e-02,(64:4.043246e-03,58:6.054615e-03):2.430805e-02):2.608456e-01):1.379651e-01):5.188301e-01,((((6:8.302654e-01,8:5.541009e-01):6.897102e-01,((25:5.270654e-01,(36:4.483200e-01,37:6.041061e-01):1.737884e-01):1.681375e-01,(((42:2.577769e-01,35:2.690599e-01):6.501390e-02,41:2.699370e-01):1.970143e-01,38:9.738341e-02):1.012687e+00):4.122900e-01):2.697691e-01,(((((50:4.089505e-01,51:3.549656e-01):1.816716e-02,52:1.109261e-01):1.324738e+00,34:9.444821e-01):1.799792e-01,(49:7.939014e-01,((53:6.113331e-01,(47:2.630428e-01,46:2.069888e-01):2.642864e-01):2.767654e-01,(45:2.660609e-01,48:1.579214e-01):4.750261e-01):4.139984e-01):9.596587e-01):7.307646e-02,((((((15:7.391149e-02,14:2.043356e-01):1.001814e-01,20:1.854838e-01):1.501669e-01,24:5.861049e-01):7.039250e-01,11:8.632042e-01):4.795085e-02,(12:7.491507e-01,26:7.036425e-01):2.447500e-01):2.603623e-01,((18:8.487438e-01,(10:8.597499e-01,((44:4.113204e-01,(43:6.906647e-01,54:7.881458e-01):3.604167e-01):9.310096e-01,(19:7.457871e-01,17:6.624559e-01):3.344880e-01):2.046390e-01):1.506349e-01):3.002447e-01,((13:2.268639e-01,(21:8.724522e-02,9:1.503372e-01):1.199029e-01):3.819913e-01,((60:5.570091e-01,61:5.152514e-01):5.216691e-01,16:8.773121e-01):2.526176e-01):2.056220e-01):1.725225e-01):1.751077e-01):2.096993e-01):1.781719e-01,(((55:1.121330e+00,(4:5.908989e-02,5:3.979509e-02):6.227381e-01):3.505186e-01,3:8.249611e-01):2.091569e-01,(((33:6.830037e-02,30:2.775937e-02):1.437474e-02,(((27:2.227400e-01,(32:3.602521e-03,28:4.750690e-03):4.915056e-02):1.437255e-02,31:1.295482e-01):2.834594e-02,29:7.124371e-02):1.230512e-02):6.654201e-01,((69:4.025754e-01,(70:2.433057e-01,67:1.377185e-01):1.129794e-01):6.510799e-02,68:7.703929e-02):8.176096e-01):4.151290e-01):4.884139e-01):2.585632e-01):8.176159e-01,((2:3.026773e-02,39:3.496406e-02):3.852741e-01,40:2.552790e-01):3.192130e-01):2.900058e-01,7:4.099626e-01):3.635256e-01):7.843429e-02,22:5.089022e-02,1:5.973880e-02);
   tree gen.5135500 = [&U] ((23:6.123015e-02,(7:5.673440e-01,(((2:4.029430e-02,39:2.300587e-03):4.273006e-01,40:1.664210e-01):3.333194e-01,((((6:6.004117e-01,8:7.690916e-01):1.011784e+00,(((((35:3.255135e-01,42:2.947525e-01):1.149916e-01,41:3.352699e-01):2.889647e-01,38:8.247487e-02):9.407350e-01,(25:5.334139e-01,(36:5.894324e-01,37:4.616502e-01):2.179693e-01):4.754260e-01):5.274962e-01,((49:1.338039e+00,((48:2.068023e-01,45:2.986435e-01):4.657100e-01,(53:1.300444e+00,(46:1.544841e-01,47:3.102111e-01):4.166274e-01):2.491806e-01):1.996848e-01):8.956901e-01,((((((60:4.639704e-01,61:4.956587e-01):3.745106e-01,16:7.892215e-01):5.710622e-01,(13:1.267484e-01,(9:2.399711e-01,21:5.050390e-02):1.016646e-01):5.943267e-01):4.378260e-01,((10:1.400353e+00,((19:5.570244e-01,17:6.717447e-01):3.186148e-01,((43:6.909987e-01,54:8.817949e-01):8.504640e-02,44:6.147707e-01):1.101018e+00):1.084938e-01):2.580305e-01,18:1.086033e+00):1.821683e-01):9.311858e-02,((11:1.255466e+00,((20:3.361011e-01,(14:1.632806e-01,15:1.057860e-01):9.851447e-02):3.292652e-01,24:6.715399e-01):6.410519e-01):1.730379e-01,(26:8.239728e-01,12:9.175534e-01):2.446315e-01):1.988193e-01):5.453755e-02,(34:9.635424e-01,(50:3.275652e-01,(52:1.685607e-01,51:2.536494e-01):3.169464e-03):1.350465e+00):2.578986e-01):1.016122e-01):2.457789e-01):3.161341e-02):2.910175e-01,(((33:5.216841e-02,((29:5.582266e-02,(31:3.921947e-02,(27:2.708285e-01,(28:5.636913e-03,32:8.792273e-03):7.224793e-02):2.947157e-02):4.866463e-02):1.432813e-02,30:7.607842e-02):6.507231e-02):7.675776e-01,((68:1.526643e-01,69:3.801004e-01):1.341135e-02,(67:3.464369e-01,70:2.873585e-01):1.579384e-01):7.217873e-01):8.998105e-01,(((4:5.146796e-02,5:1.009357e-01):7.949358e-01,55:1.123757e+00):3.657351e-01,3:4.562201e-01):2.214947e-01):1.672395e-01):9.064947e-02,((((63:8.669261e-02,66:8.068186e-02):1.685886e-01,(59:6.946624e-02,65:2.315247e-01):3.402475e-02):2.613797e-01,((56:1.817257e-02,57:3.948799e-02):2.562902e-02,(58:3.785317e-03,64:2.310991e-03):2.624706e-02):3.654936e-01):3.767575e-01,62:5.927173e-01):7.720689e-01):7.781885e-01):3.764297e-01):3.149375e-01):1.332216e-01,22:1.206170e-01,1:1.443467e-01);
   tree gen.5136000 = [&U] ((23:5.874372e-02,(7:5.443053e-01,(((2:3.865803e-02,39:1.180902e-02):4.146223e-01,40:1.596629e-01):3.197840e-01,(((((6:2.504808e-01,8:7.378603e-01):9.734289e-01,((((35:2.171188e-01,42:2.902943e-01):1.103220e-01,41:3.216552e-01):2.772305e-01,38:7.912573e-02):9.025337e-01,(25:5.117530e-01,(36:5.654967e-01,37:4.041912e-01):2.091180e-01):4.561199e-01):3.768920e-01):2.643483e-01,(((((((60:4.451295e-01,61:4.755310e-01):3.593025e-01,16:9.401675e-01):5.478725e-01,(13:1.216014e-01,(9:2.302264e-01,21:5.981524e-02):9.753622e-02):5.701923e-01):4.200467e-01,18:1.041931e+00):9.802656e-02,(((19:6.587906e-01,17:6.444664e-01):3.457003e-01,(10:1.308966e+00,((54:8.459870e-01,44:8.093952e-01):1.433491e-02,43:6.927047e-01):1.065063e+00):2.051329e-02):2.588381e-01,((11:1.204484e+00,((20:3.224527e-01,(14:1.566501e-01,15:1.572665e-01):4.598512e-02):3.158944e-01,24:6.442700e-01):6.150201e-01):1.660111e-01,(26:7.905129e-01,12:8.802934e-01):2.346975e-01):1.907457e-01):1.287112e-01):1.911595e-01,(49:1.283704e+00,((48:1.984045e-01,45:2.865162e-01):4.467984e-01,(53:1.247635e+00,(46:1.482108e-01,47:2.976141e-01):3.997090e-01):6.593596e-02):3.352402e-01):8.296203e-01):9.891386e-02,(34:9.244148e-01,((51:2.389710e-01,50:3.184880e-01):2.020535e-02,52:1.506197e-01):1.294128e+00):2.582491e-01):1.239396e-02):2.588230e-01,(((33:5.229006e-02,((29:4.461760e-02,(31:1.196666e-01,(27:2.598307e-01,(28:6.513793e-03,32:1.285609e-02):5.481000e-02):5.857709e-02):4.668846e-02):1.210021e-02,30:7.298903e-02):8.913202e-03):7.246924e-01,((68:1.004390e-01,69:3.646652e-01):5.897487e-02,(67:3.323688e-01,70:2.756894e-01):1.515249e-01):9.539287e-01):1.137373e+00,(((4:4.937795e-02,5:9.683693e-02):7.626551e-01,55:1.078123e+00):3.997031e-01,3:4.376939e-01):1.308076e-01):1.323795e-01):8.696838e-02,((((63:8.317220e-02,66:4.558200e-02):1.302443e-01,(59:6.664536e-02,65:2.221230e-01):5.008291e-02):2.113338e-01,((56:1.743462e-02,57:5.684880e-02):1.418218e-02,(58:1.903061e-03,64:2.217147e-03):2.518122e-02):5.181784e-01):3.614582e-01,62:4.965159e-01):1.202725e+00):9.961618e-01):3.611436e-01):3.021485e-01):1.278117e-01,22:1.157190e-01,1:3.026380e-02);
   tree gen.5136500 = [&U] ((23:5.792560e-02,((((62:5.618154e-01,(((63:6.359225e-02,66:4.642902e-02):7.639374e-02,(59:4.028928e-02,65:2.596842e-01):2.930884e-02):4.849221e-01,((57:3.882003e-02,56:2.008020e-02):4.078389e-03,(64:4.614715e-03,58:4.352531e-03):4.034625e-02):4.667668e-01):3.740078e-01):8.599113e-01,(((6:9.306641e-01,8:5.151955e-01):7.990336e-01,((34:1.112697e+00,((49:8.899028e-01,((53:6.852577e-01,(47:2.293943e-01,46:2.320186e-01):3.810916e-01):2.201206e-01,(45:2.982339e-01,48:4.545013e-01):5.324679e-01):2.209092e-01):8.669014e-01,((25:5.908000e-01,(36:6.083386e-01,37:6.897562e-01):9.654920e-02):1.369234e-01,(((42:2.889483e-01,35:3.110906e-01):1.059773e-01,41:1.220241e-01):3.165748e-01,38:1.342795e-01):6.090584e-01):4.386100e-01):2.199945e-01):3.481837e-02,((((13:7.764667e-02,(21:1.140426e-01,9:1.685165e-01):2.111345e-01):4.281830e-01,((60:6.496900e-01,61:3.875104e-01):8.173125e-01,16:9.833997e-01):2.230507e-01):8.073927e-01,((11:1.098068e+00,(24:7.224657e-01,((15:1.060192e-01,14:1.654286e-01):1.340320e-01,20:2.126279e-01):1.402414e-01):7.890461e-01):1.854481e-02,(12:8.596445e-01,26:7.341917e-01):6.122538e-01):6.190279e-02):1.173661e-01,(18:9.513769e-01,((44:7.622007e-01,(43:1.272998e+00,54:9.103218e-01):2.855211e-01):8.532156e-01,((19:8.344703e-01,17:7.425624e-01):3.635373e-01,10:1.183493e+00):8.155475e-02):2.897970e-01):3.249965e-01):3.414299e-01):9.291777e-02):1.229844e-01,((52:1.243397e-01,(50:4.518925e-01,51:3.314569e-01):8.093861e-02):1.460803e+00,(((55:1.262852e+00,(4:6.623525e-02,5:4.460725e-02):6.980418e-01):4.325472e-01,3:4.629004e-01):6.017907e-01,(((((31:1.388879e-01,(32:1.090794e-02,28:6.182131e-03):7.876977e-02):1.042861e-02,27:2.037722e-01):2.284464e-02,29:4.343932e-02):2.261188e-02,(30:3.891295e-02,33:6.231241e-02):1.087137e-03):7.595099e-01,((70:2.708062e-01,67:3.117662e-01):1.950074e-01,(69:4.493567e-01,68:4.686438e-01):2.131994e-02):7.175393e-01):4.079713e-01):3.112015e-01):6.994997e-02):3.708413e-01):8.330721e-01,((2:2.669612e-02,39:7.111225e-03):3.421193e-01,40:2.058357e-01):2.589202e-01):4.216083e-01,7:7.136715e-01):1.738611e-01):8.522164e-02,22:5.914971e-02,1:3.264766e-02);
   tree gen.5137000 = [&U] ((23:9.310780e-02,(7:6.082445e-01,(((2:4.584341e-02,39:2.092474e-02):4.524966e-01,40:2.312270e-01):4.089997e-01,((((((29:2.321550e-02,(27:2.903528e-01,((28:7.063843e-03,32:1.436629e-02):5.911105e-02,31:1.337238e-01):3.184846e-02):6.471602e-02):2.699740e-02,30:1.028760e-01):1.061741e-02,33:5.575841e-02):5.508404e-01,((68:2.663158e-01,(67:3.423517e-01,70:3.080745e-01):1.693244e-01):6.590261e-02,69:4.075022e-01):1.061207e+00):1.270979e+00,(((4:5.517835e-02,5:1.082123e-01):8.522437e-01,55:1.204770e+00):4.466559e-01,3:4.891095e-01):2.462261e-01):1.395775e-01,((((6:6.829601e-01,8:8.245363e-01):1.087777e+00,((((35:3.458715e-01,42:3.243950e-01):1.232814e-01,41:2.179736e-01):3.097965e-01,38:1.596755e-01):9.315400e-01,(25:5.718683e-01,(36:6.319253e-01,37:4.516713e-01):2.390310e-01):1.937026e-01):4.948614e-01):1.650530e-01,(((((10:1.462729e+00,((54:7.135037e-01,43:8.101885e-01):2.543107e-01,44:8.057195e-01):7.279767e-01):2.489041e-01,(19:5.523143e-01,17:9.079361e-01):2.560783e-01):4.501365e-01,(((((60:4.974186e-01,61:5.313913e-01):1.010640e+00,16:1.050608e+00):4.681457e-01,(13:1.314062e-01,(9:1.928276e-01,21:6.684170e-02):2.343638e-01):6.371724e-01):3.441345e-01,((26:7.949412e-01,12:9.837009e-01):3.110822e-01,18:1.164326e+00):2.340810e-02):1.688160e-01,(11:1.431382e+00,((20:2.679441e-01,(14:1.750517e-01,15:1.319780e-01):2.100106e-01):3.701484e-01,24:7.199519e-01):6.872661e-01):2.723471e-01):2.729102e-02):3.424466e-01,(49:1.246392e+00,((48:2.217109e-01,45:3.201730e-01):6.428128e-01,(53:7.858061e-01,(46:1.486848e-01,47:3.325746e-01):4.466626e-01):2.654555e-01):4.518330e-01):8.752774e-01):1.391906e-01,(34:1.033005e+00,((52:1.683129e-01,51:2.804399e-01):7.012511e-02,50:3.559005e-01):1.338156e+00):5.240463e-01):1.103748e-02):3.252089e-01,((((63:9.294238e-02,66:5.007748e-02):1.668589e-01,(59:7.447414e-02,65:2.482156e-01):5.596612e-02):2.361591e-01,((56:2.659996e-02,57:5.313898e-02):4.747106e-02,(58:2.486150e-03,64:1.868991e-03):1.947252e-02):5.790485e-01):2.168935e-01,62:7.827457e-01):1.129291e+00):1.696049e-01):1.113180e+00):4.035669e-01):3.376417e-01):1.059178e-01,22:4.684015e-02,1:3.381887e-02);
   tree gen.5137500 = [&U] ((23:7.840966e-02,(7:4.760741e-01,(((2:3.860650e-02,39:1.762153e-02):4.044028e-01,40:1.947252e-01):5.133636e-01,(((((((((10:1.231821e+00,(((54:6.248567e-01,43:6.780220e-01):2.144309e-01,44:6.785274e-01):6.276853e-01,(19:4.743480e-01,17:7.646079e-01):2.058793e-01):2.782016e-01):3.790772e-01,((((60:4.061005e-01,61:4.475051e-01):2.830621e-01,16:8.847577e-01):3.815647e-01,(13:1.334116e-01,(9:1.623875e-01,21:5.628996e-02):1.543664e-01):5.938824e-01):2.855316e-01,18:9.805241e-01):1.914916e-02):1.603641e-01,(26:6.694505e-01,12:7.646430e-01):1.937460e-01):2.613869e-01,(11:1.205422e+00,((20:2.256460e-01,(14:1.474178e-01,15:1.423818e-01):2.372029e-01):2.739652e-01,24:6.062992e-01):6.279986e-01):2.293540e-01):3.147379e-01,(49:1.049635e+00,((48:1.867113e-01,45:2.696300e-01):3.750453e-01,(53:6.617575e-01,(46:1.252132e-01,47:2.800739e-01):4.839631e-01):7.030366e-02):3.805059e-01):7.371048e-01):1.172178e-01,((6:4.392891e-01,8:6.943737e-01):9.853594e-01,((((35:2.912717e-01,42:2.837253e-01):8.792782e-02,41:1.835639e-01):2.608916e-01,38:7.047184e-02):6.137521e-01,(25:4.815923e-01,(36:4.361069e-01,37:4.742290e-01):3.394336e-01):3.198388e-01):2.161055e-01):1.826341e-01):9.632107e-03,(34:8.378842e-01,((52:1.412087e-01,51:2.361693e-01):9.034478e-03,50:2.923099e-01):1.108540e+00):4.391555e-01):2.738709e-01,(((30:5.945432e-02,((29:3.138381e-02,(((28:6.174068e-04,32:7.610374e-03):4.977968e-02,27:2.346588e-01):1.796941e-02,31:1.126139e-01):3.781644e-02):1.763787e-02,33:4.695630e-02):4.177375e-03):9.730873e-01,((68:5.774029e-02,69:3.431733e-01):5.504854e-02,(67:2.528584e-01,70:3.263623e-01):1.061830e-01):7.621963e-01):6.280717e-01,(((4:4.646781e-02,5:9.112974e-02):7.177072e-01,55:1.014583e+00):3.761461e-01,3:4.302805e-01):1.862358e-01):5.954147e-01):1.431933e-01,((((63:7.827035e-02,66:1.951499e-02):1.405183e-01,(59:6.271754e-02,65:2.090319e-01):4.713122e-02):1.988786e-01,((56:1.122719e-02,57:4.446147e-02):4.084892e-02,(58:2.093682e-03,64:3.896850e-03):1.639856e-02):4.876390e-01):1.233474e-01,62:6.591802e-01):9.478277e-01):7.490160e-01):2.940983e-01):1.880698e-01):1.545148e-01,22:8.943293e-02,1:3.016955e-02);
   tree gen.5138000 = [&U] ((23:8.520762e-02,(7:5.173488e-01,(((2:4.195361e-02,39:2.949403e-02):4.394637e-01,40:7.234599e-02):5.578711e-01,((((((((10:1.338617e+00,((54:7.037396e-01,(43:7.368051e-01,44:5.038239e-01):2.321635e-01):6.302749e-01,(19:5.154730e-01,17:8.308978e-01):2.237286e-01):3.433151e-01):4.119424e-01,(18:1.082688e+00,((((60:5.312105e-01,61:4.863028e-01):1.516930e-01,16:9.614643e-01):5.265455e-01,(13:1.449781e-01,(9:1.764662e-01,21:1.285707e-01):1.422902e-01):5.494770e-01):3.102866e-01,(26:7.274905e-01,12:1.154707e+00):2.162885e-01):1.218097e-01):7.516899e-02):2.742231e-01,(11:1.309929e+00,((20:2.452090e-01,(14:1.601986e-01,15:1.547260e-01):2.575366e-01):2.977175e-01,24:6.588641e-01):6.824448e-01):2.517902e-01):1.280291e-01,(49:1.140636e+00,((48:2.028988e-01,45:2.930064e-01):4.075609e-01,(53:7.191305e-01,(46:1.360690e-01,47:3.043557e-01):5.259217e-01):7.639884e-02):4.134950e-01):8.010103e-01):3.766788e-01,(34:9.105270e-01,(50:3.249688e-01,(51:2.566446e-01,52:1.562308e-01):1.979657e-02):1.228122e+00):4.713530e-01):1.066353e-02,((6:7.022024e-01,8:8.817224e-01):7.012887e-01,((((35:3.165244e-01,42:3.083237e-01):9.555098e-02,41:2.240249e-01):2.835103e-01,38:7.597632e-02):6.669631e-01,(25:5.233454e-01,(36:5.265575e-01,37:5.153437e-01):3.602513e-01):3.475681e-01):2.348414e-01):1.503545e-01):2.465209e-01,((((33:5.102732e-02,30:5.241932e-02):2.131895e-03,(29:3.410472e-02,(27:2.550032e-01,((28:6.952585e-04,32:8.270178e-03):1.173333e-01,31:1.223773e-01):1.984054e-02):4.229650e-02):2.207044e-02):1.008389e+00,((68:6.274626e-02,69:3.729257e-01):5.982113e-02,(67:1.873204e-01,70:3.546573e-01):8.028710e-02):6.816477e-01):6.825242e-01,(((4:5.546862e-02,5:9.903049e-02):7.799309e-01,55:1.102545e+00):4.087572e-01,3:4.675849e-01):2.023820e-01):3.210092e-01):4.958130e-01,((((63:8.505623e-02,66:2.968245e-02):1.527010e-01,(59:8.208496e-02,65:2.271545e-01):5.121740e-02):2.161210e-01,((56:3.054544e-02,57:4.831619e-02):7.022559e-03,(58:1.638680e-03,64:4.234699e-03):1.782028e-02):5.299163e-01):1.544203e-01,62:6.952478e-01):8.991918e-01):8.507146e-01):3.195960e-01):2.107765e-01):1.290639e-01,22:3.419224e-02,1:1.006620e-01);
   tree gen.5138500 = [&U] ((23:9.870656e-02,(7:5.993093e-01,(((2:3.483444e-02,39:3.416660e-02):5.090854e-01,40:2.023808e-01):6.462514e-01,((((6:8.134483e-01,8:1.021408e+00):8.123898e-01,(((((35:4.300129e-01,42:3.571696e-01):9.108123e-02,41:2.595159e-01):3.284252e-01,38:8.801281e-02):8.844892e-01,(25:6.062559e-01,(36:8.439297e-01,37:5.969866e-01):8.224036e-02):2.049454e-01):7.900525e-01,((((((10:8.242565e-01,(54:8.152290e-01,(43:8.535328e-01,44:5.836417e-01):2.744733e-02):7.301257e-01):4.463361e-01,(19:8.290277e-01,17:9.625321e-01):2.507360e-01):4.772041e-01,(18:1.254212e+00,((((60:6.153671e-01,61:5.633449e-01):1.757249e-01,16:1.113784e+00):6.099630e-01,(13:1.679461e-01,(9:1.762478e-01,21:1.489395e-01):9.282154e-02):6.365274e-01):3.594435e-01,(26:8.427426e-01,12:1.337640e+00):2.505538e-01):7.992129e-02):8.707758e-02):3.417688e-01,(11:9.610656e-01,((20:2.840561e-01,(14:1.855779e-01,15:1.792384e-01):5.292624e-02):3.448831e-01,24:7.632441e-01):1.083096e+00):1.588891e-01):1.321550e-01,(49:1.321340e+00,((48:2.350429e-01,45:3.303728e-01):7.302331e-01,(53:9.086436e-01,(46:1.234342e-01,47:4.421784e-01):3.636706e-01):1.905754e-01):2.651344e-01):9.279096e-01):4.646378e-01,(34:1.054776e+00,(50:3.895682e-01,(51:2.851739e-01,52:1.809815e-01):3.087727e-02):1.419639e+00):5.460267e-01):1.235289e-02):1.741743e-01):2.855758e-01,((((33:4.743482e-02,30:6.077597e-02):1.218578e-02,(29:3.950773e-02,(((28:5.296174e-04,32:9.580374e-03):1.355974e-01,27:2.954019e-01):2.311839e-02,31:1.417649e-01):4.899729e-02):2.239678e-02):5.456458e-01,((68:7.853789e-02,(67:3.540574e-01,70:4.108435e-01):1.312981e-01):2.219402e-01,69:4.320061e-01):1.081368e+00):1.236396e+00,(((4:2.489170e-02,5:1.147193e-01):9.053558e-01,55:1.277215e+00):4.735142e-01,3:5.416616e-01):2.344442e-01):1.629253e-01):5.743618e-01,((((63:9.770937e-02,66:3.438487e-02):1.837275e-01,(59:9.508920e-02,65:2.631413e-01):2.008303e-02):2.878465e-01,((56:3.538458e-02,57:2.362526e-02):3.886067e-02,(58:1.750279e-03,64:9.641675e-03):3.232280e-02):6.180340e-01):1.917588e-01,62:8.053918e-01):9.192136e-01):9.854884e-01):3.702277e-01):2.441686e-01):1.495107e-01,22:3.851241e-02,1:1.166093e-01);
   tree gen.5139000 = [&U] ((23:8.194429e-02,((((2:2.548476e-02,39:4.753784e-02):3.423580e-01,40:2.975705e-01):3.777660e-01,(((((33:4.735117e-02,((29:2.598765e-02,(27:1.488240e-01,((28:1.620968e-02,32:1.347148e-02):5.661174e-02,31:1.154600e-01):1.257059e-02):8.078254e-02):3.543838e-02,30:1.681746e-02):5.675493e-02):8.585582e-01,((68:2.671993e-01,69:3.347837e-01):1.696015e-01,(67:2.059159e-01,70:3.538311e-01):1.641350e-01):9.281813e-01):8.884640e-01,(((4:4.602303e-03,5:8.053372e-02):7.662759e-01,55:1.020778e+00):5.527908e-01,3:9.269646e-01):1.891450e-01):3.953071e-01,(((((((41:2.165207e-01,(42:3.035316e-01,35:3.811791e-01):1.803592e-01):2.550106e-01,38:2.103505e-01):6.179048e-01,(25:5.715614e-01,(37:5.909836e-01,36:6.650489e-01):2.085463e-01):3.584753e-01):4.582007e-01,((((46:1.034710e-01,47:4.076542e-01):3.647391e-01,53:1.038201e+00):1.758051e-01,(48:2.333830e-01,45:2.743883e-01):5.687620e-01):3.877147e-01,49:9.611465e-01):1.226679e+00):1.838503e-01,(34:8.759434e-01,(52:8.697646e-02,(51:3.206625e-01,50:2.742004e-01):3.243569e-01):1.429109e+00):6.099986e-01):8.028779e-02,(18:9.998872e-01,(((17:6.322507e-01,19:5.638598e-01):5.837085e-01,(10:8.667757e-01,((44:6.174155e-01,43:8.636352e-01):3.029277e-01,54:5.545446e-01):5.924628e-01):3.153486e-01):3.592336e-01,(((16:6.030265e-01,(61:6.233173e-01,60:4.550401e-01):7.648674e-01):4.523486e-01,((9:2.187474e-01,21:1.066982e-01):2.325897e-01,13:1.751418e-01):5.681326e-01):4.414841e-01,((11:9.203768e-01,((20:4.805740e-01,(15:1.738184e-01,14:1.849442e-01):5.673791e-02):2.169125e-01,24:4.790882e-01):5.699844e-01):3.507650e-01,(26:1.092926e+00,12:7.501486e-01):3.504771e-01):6.505369e-02):4.283523e-01):5.524132e-02):3.548588e-01):1.050154e-02,(8:9.869188e-01,6:5.772139e-01):1.107987e+00):4.039416e-01):2.092250e-01,(62:9.077183e-01,(((57:2.828057e-02,56:1.851330e-02):3.443201e-02,(64:3.984296e-03,58:3.144093e-03):1.203123e-02):3.918295e-01,((59:1.171643e-01,(66:2.647021e-02,63:6.137547e-02):1.651713e-01):4.881687e-03,65:2.162260e-01):4.164239e-01):2.374942e-01):1.165334e+00):6.514105e-01):3.438986e-01,7:6.191082e-01):1.601785e-01):1.328123e-01,22:2.584024e-02,1:9.320683e-02);
   tree gen.5139500 = [&U] ((23:7.100492e-02,((((62:7.416498e-01,(((63:1.202513e-01,66:4.464439e-02):2.019908e-01,(59:1.143614e-01,65:1.805511e-01):5.766792e-02):4.170355e-01,((57:3.402898e-02,56:4.876497e-03):6.116724e-03,(64:4.340408e-03,58:1.694140e-03):1.496685e-02):3.224053e-01):1.584827e-01):7.568104e-01,(((((25:5.956481e-01,(36:4.230359e-01,37:5.256492e-01):3.316338e-01):1.559829e-01,(((42:2.872372e-01,35:2.352393e-01):1.906096e-01,41:1.943186e-01):4.195054e-01,38:1.070057e-01):9.056946e-01):4.710543e-01,((52:1.823501e-01,(50:1.481789e-01,51:3.294941e-01):1.959681e-01):1.175042e+00,(49:8.846330e-01,((53:9.116446e-01,(47:2.718423e-01,46:1.998736e-01):3.098683e-01):1.578303e-01,(45:2.964678e-01,48:1.839463e-01):4.478153e-01):2.179580e-01):1.187581e+00):2.528657e-01):3.200615e-01,((34:1.101311e+00,(6:6.946716e-01,8:6.786278e-01):9.109142e-01):9.917373e-02,((11:1.091566e+00,((24:9.997154e-01,(20:3.477184e-01,(15:1.114198e-01,14:2.384892e-01):7.455185e-02):1.338882e-01):6.576343e-01,(((13:1.351579e-01,(21:9.478770e-02,9:2.328010e-01):1.101595e-01):3.246133e-01,((60:4.979236e-01,61:3.205305e-01):7.022503e-01,16:1.121624e+00):3.122421e-01):5.185577e-01,(12:9.319540e-01,26:7.967001e-01):9.023579e-02):2.616076e-01):2.232834e-02):5.069667e-01,((((19:6.706831e-01,17:7.670262e-01):4.946960e-01,((54:8.814644e-01,43:7.446333e-01):1.099684e-01,44:7.248858e-01):6.691089e-01):2.908907e-01,10:1.130746e+00):1.514887e-01,18:1.116488e+00):1.755527e-01):1.976393e-01):5.441891e-02):2.091356e-01,(((55:1.193123e+00,(4:1.216169e-01,5:9.139780e-03):8.733332e-01):3.708472e-01,3:6.272186e-01):2.243726e-01,((30:3.228066e-02,(((((32:1.401806e-02,28:7.341054e-03):6.156116e-02,27:2.025655e-01):1.826452e-02,31:1.028611e-01):5.249159e-02,29:2.548326e-02):3.628116e-02,33:6.409379e-02):3.446125e-02):7.411792e-01,((70:2.594358e-01,67:3.157647e-01):3.137331e-01,(69:3.244104e-01,68:1.710695e-01):8.047949e-02):6.529272e-01):5.901741e-01):7.103894e-01):2.307324e-01):8.281389e-01,((2:5.667352e-02,39:2.459231e-02):3.039452e-01,40:2.046168e-01):2.619359e-01):4.097595e-01,7:7.193762e-01):1.859074e-01):6.289653e-02,22:6.388405e-02,1:8.383758e-02);
   tree gen.5140000 = [&U] ((((((62:7.455931e-01,(((58:2.327748e-03,64:1.297867e-03):3.707452e-02,(56:4.876779e-02,57:1.877272e-02):3.000891e-02):3.212009e-01,((66:7.640854e-02,63:4.790812e-02):9.553807e-02,(65:3.045569e-01,59:8.595331e-02):6.827981e-02):5.245506e-01):1.531666e-01):1.240257e+00,((((8:7.139026e-01,6:4.312013e-01):8.683464e-01,((((((31:1.264674e-01,(27:2.565688e-01,(32:1.519985e-03,28:3.694830e-03):6.077512e-02):1.915350e-02):2.720454e-02,(33:4.807125e-02,30:5.116781e-02):2.002719e-02):3.249855e-02,29:2.826046e-02):8.325784e-01,(69:3.609406e-01,((67:2.163785e-01,70:2.887001e-01):2.710319e-01,68:1.936687e-01):2.337693e-03):7.366860e-01):1.017897e+00,(3:3.644016e-01,(55:1.047855e+00,(5:1.147554e-01,4:2.032826e-02):5.387616e-01):2.153029e-01):4.106587e-01):2.340506e-01,(25:4.239155e-01,((36:3.617415e-01,37:5.449916e-01):3.140753e-01,(38:1.094533e-01,(41:2.344943e-01,(35:3.634177e-01,42:3.574645e-01):5.126364e-02):2.747746e-01):1.045998e+00):4.611193e-03):7.511332e-01):1.145549e-01):1.220959e-01,((((50:2.709038e-01,51:5.274520e-01):1.343376e-01,52:1.034405e-01):9.701152e-01,((((14:2.404995e-01,15:9.582967e-02):1.103290e-01,24:8.682999e-01):1.227723e-01,20:2.912401e-01):5.579814e-01,((((47:1.664381e-01,46:1.630746e-01):2.703480e-01,53:9.085999e-01):1.229628e-01,(45:1.263635e-01,48:4.539275e-01):3.329480e-01):3.611252e-01,49:9.070643e-01):7.218928e-01):9.507374e-02):2.279608e-03,(((26:8.319271e-01,(((13:1.416018e-01,(9:1.465784e-01,21:2.234591e-01):1.671494e-01):5.829970e-01,((61:3.967641e-01,60:5.207669e-01):5.919890e-01,16:8.602261e-01):2.633276e-01):3.809408e-01,12:1.225039e+00):3.947628e-02):2.236065e-01,(((10:1.093667e+00,(43:5.344274e-01,(44:6.251835e-01,54:7.523874e-01):5.787072e-02):6.811133e-01):3.124101e-01,(19:6.952521e-01,17:8.061737e-01):2.328415e-01):4.936265e-01,18:1.064897e+00):8.538566e-02):1.095733e-01,11:1.106776e+00):9.211558e-02):3.828421e-01):5.037117e-03,34:1.341945e+00):2.566360e-01):9.696021e-01,(40:1.645898e-01,(2:2.358830e-02,39:5.742392e-03):3.470333e-01):2.189883e-01):3.580289e-01,7:5.696724e-01):3.331332e-01,23:3.491367e-02):1.199789e-01,22:7.159669e-02,1:9.862263e-02);
   tree gen.5140500 = [&U] ((23:8.794257e-02,(7:4.967783e-01,(((2:3.881594e-02,39:2.832131e-02):4.219901e-01,40:1.808190e-01):4.601611e-01,(((((6:4.238508e-01,8:7.484731e-01):1.054523e+00,((((35:2.922075e-01,42:3.674622e-01):1.029655e-01,41:2.032877e-01):3.024538e-01,38:1.445246e-01):7.629465e-01,((25:5.707846e-01,36:6.243516e-01):3.650938e-02,37:6.000354e-01):3.864698e-01):3.794231e-01):1.283249e-01,((((((((54:7.860168e-01,43:8.357806e-01):1.467594e-01,44:6.678743e-01):7.282579e-01,10:1.171128e+00):1.234069e-01,(19:6.786151e-01,17:8.025320e-01):4.923376e-01):4.950460e-01,((((60:4.200632e-01,61:4.669668e-01):6.036958e-01,16:5.731842e-01):7.006831e-01,(13:1.901047e-01,(9:1.601001e-01,21:1.619137e-01):2.135112e-02):5.768157e-01):2.693771e-01,(18:1.008104e+00,(12:7.471065e-01,26:7.135611e-01):9.137312e-02):1.270148e-01):2.023495e-01):6.630123e-02,(11:8.410011e-01,((20:2.774183e-01,(14:1.679835e-01,15:9.523712e-02):9.971356e-02):1.786147e-01,24:6.326668e-01):6.192338e-01):3.617253e-01):1.847231e-01,(49:1.095283e+00,((48:2.622911e-01,45:2.738520e-01):5.632490e-01,(53:8.622041e-01,(46:1.023168e-01,47:3.262946e-01):3.014531e-01):2.148293e-01):2.834969e-01):1.142546e+00):9.065414e-02,(34:1.012643e+00,((51:4.224837e-01,50:3.088803e-01):1.558646e-01,52:9.465458e-02):1.019342e+00):4.636146e-01):3.300662e-03):1.960981e-01,(((((31:9.590195e-02,((28:1.829648e-02,32:1.801353e-02):1.073489e-01,27:2.516054e-01):4.390021e-03):2.342458e-02,(30:6.564019e-02,33:2.232464e-02):6.599397e-02):1.990979e-02,29:7.907120e-02):9.742764e-01,((67:1.676006e-01,70:3.583765e-01):1.871035e-01,(69:3.941311e-01,68:6.574676e-02):9.389154e-02):6.204653e-01):8.362466e-01,(((4:4.004898e-02,5:7.456281e-02):6.541160e-01,55:1.301562e+00):4.372625e-01,3:5.051239e-01):2.913801e-01):1.470422e-01):3.100591e-01,((((63:8.255292e-02,66:1.635330e-02):9.807581e-02,(59:5.620854e-02,65:1.912624e-01):2.826679e-02):3.416370e-01,((56:2.318285e-02,57:2.861059e-02):4.822936e-02,(58:2.181033e-03,64:1.260383e-02):9.156701e-03):2.797909e-01):1.500873e-01,62:6.676038e-01):8.849720e-01):6.449052e-01):3.115263e-01):2.188204e-01):1.662486e-01,22:8.759259e-02,1:3.442433e-02);
   tree gen.5141000 = [&U] ((23:8.596909e-02,(7:4.856304e-01,(((2:3.794489e-02,39:2.768576e-02):4.125204e-01,40:1.767613e-01):4.498348e-01,(((((((((44:4.534408e-01,43:8.170252e-01):1.321415e-01,54:7.855719e-01):6.744537e-01,(10:1.144847e+00,(19:6.463499e-01,17:5.413672e-01):3.226015e-01):8.029194e-02):3.179478e-01,(11:8.222065e-01,((20:2.711929e-01,(14:1.010075e-01,15:9.309995e-02):1.623135e-01):3.686185e-01,24:6.013254e-01):6.053379e-01):1.149817e-01):2.812382e-03,((12:7.441791e-01,((((60:4.106367e-01,61:4.564878e-01):5.901486e-01,16:5.603217e-01):3.134254e-01,(13:1.679018e-01,(9:8.793607e-02,21:1.582803e-01):9.167923e-02):5.559204e-01):2.725602e-01,18:9.854812e-01):1.145328e-01):1.190683e-01,26:9.818206e-01):2.176093e-01):1.805778e-01,(49:1.070704e+00,((48:2.564052e-01,45:2.677066e-01):5.506094e-01,(53:8.428558e-01,(46:1.900547e-01,47:1.752068e-01):4.304227e-01):2.519806e-01):2.771351e-01):9.919139e-01):1.950837e-01,((34:9.899190e-01,((51:4.130029e-01,50:3.019488e-01):8.839622e-02,52:9.253049e-02):1.153385e+00):4.249540e-01,((6:4.143394e-01,8:7.371022e-01):6.578075e-01,((((35:2.856502e-01,42:3.592162e-01):1.006549e-01,41:1.987258e-01):1.350736e-01,38:1.202271e-01):9.620888e-01,((25:6.827482e-01,36:5.776595e-01):9.171360e-03,37:5.865703e-01):3.777972e-01):2.573976e-01):1.717211e-01):1.478295e-02):7.800202e-02,(((((31:9.374986e-02,((28:1.788589e-02,32:1.443100e-03):1.049399e-01,27:2.459593e-01):1.654045e-02):3.698808e-02,(30:6.416720e-02,33:2.182366e-02):3.028259e-02):5.430294e-03,29:7.729681e-02):9.524132e-01,((67:1.784456e-01,70:3.503343e-01):1.582690e-01,(69:3.852866e-01,68:8.120882e-02):8.235129e-02):6.548253e-01):8.174808e-01,(((4:3.915026e-02,5:7.288959e-02):6.394373e-01,55:1.272355e+00):4.274501e-01,3:5.355601e-01):4.238000e-01):1.937826e-01):3.031012e-01,((((63:6.369426e-02,66:1.598632e-02):9.587494e-02,(59:5.494720e-02,65:1.869704e-01):4.304063e-02):3.339705e-01,((56:1.138398e-02,57:2.796855e-02):4.714707e-02,(58:2.132090e-03,64:1.232100e-02):8.951220e-03):2.735123e-01):1.736955e-01,62:6.526224e-01):7.540914e-01):6.304332e-01):3.045355e-01):2.139100e-01):1.398408e-01,22:4.955714e-02,1:2.555588e-02);
   tree gen.5141500 = [&U] ((23:7.645380e-02,((((62:6.956753e-01,(((63:5.678288e-02,66:2.412093e-02):1.497114e-01,(59:1.113268e-01,65:1.832094e-01):5.458000e-02):3.326243e-01,((57:4.023823e-02,56:5.594718e-02):1.882139e-02,(64:4.155882e-03,58:4.979409e-03):2.145031e-02):3.752667e-01):2.430672e-01):9.472917e-01,((((6:6.084437e-01,8:6.478772e-01):9.058629e-01,(((25:6.552128e-01,(37:5.659873e-01,36:4.582757e-01):8.362559e-02):1.803414e-01,(((42:3.092796e-01,35:2.391342e-01):1.319585e-01,41:3.614364e-01):2.964527e-01,38:1.152173e-01):1.180894e+00):4.450984e-01,((49:1.041238e+00,((53:7.610985e-01,(47:3.300472e-01,46:1.228172e-01):4.410846e-01):2.563592e-01,(45:2.338649e-01,48:4.362986e-01):6.857568e-01):5.027381e-02):1.278715e+00,(51:3.631441e-01,(52:2.031270e-01,50:2.269592e-01):3.625840e-02):1.056913e+00):1.189508e-01):7.985193e-02):1.308266e-01,((((((13:8.746178e-02,(21:8.954485e-02,9:2.432650e-01):2.237546e-01):5.807046e-01,((60:5.361340e-01,61:5.802122e-01):5.296159e-01,16:7.410224e-01):5.289443e-01):3.564256e-01,(12:1.003472e+00,26:1.099013e+00):5.114339e-02):2.611866e-01,((24:7.471013e-01,(20:3.336640e-01,(15:1.050985e-01,14:2.506463e-01):1.268939e-01):1.882935e-01):9.251712e-01,11:1.102831e+00):1.378657e-01):2.418261e-01,(((10:1.166339e+00,(44:7.805131e-01,(43:7.437654e-01,54:9.491075e-01):2.419070e-01):7.033420e-01):9.640778e-02,(19:8.230622e-01,17:1.009237e+00):6.538232e-01):4.222022e-01,18:1.226801e+00):1.516640e-01):2.953016e-01,34:1.467210e+00):2.523434e-02):2.237079e-01,(((55:1.284682e+00,(4:5.498364e-02,5:3.703292e-02):9.933473e-01):3.258543e-01,3:6.250853e-01):3.943879e-01,((30:3.475786e-02,(33:7.542014e-02,(29:6.078018e-02,(27:2.181103e-01,((32:2.267689e-03,28:6.913087e-03):8.012331e-02,31:9.732939e-02):1.214364e-02):3.858969e-02):1.167439e-01):2.313616e-02):6.633969e-01,(69:3.402547e-01,(68:2.559885e-01,(70:4.405287e-01,67:1.232403e-01):2.306204e-01):1.010514e-01):5.415667e-01):7.416644e-01):1.864133e-01):2.383880e-01):8.644453e-01,((2:8.415842e-02,39:3.438841e-02):3.270438e-01,40:2.203190e-01):4.421784e-01):5.351968e-01,7:4.704526e-01):2.239001e-01):8.371303e-02,22:3.172043e-02,1:9.027123e-02);
   tree gen.5142000 = [&U] ((((((2:4.970627e-02,39:4.036214e-02):3.453709e-01,40:1.782516e-01):6.910267e-01,((((3:6.214212e-01,((4:6.332857e-03,5:7.722312e-02):9.501465e-01,55:1.058280e+00):3.542763e-01):4.400782e-01,(((67:2.223488e-01,70:2.781557e-01):2.045502e-01,(68:1.049954e-01,69:5.297313e-01):5.591684e-02):1.545095e+00,((29:2.797392e-02,((27:1.401774e-01,(28:9.145612e-03,32:4.848259e-04):1.105815e-01):1.300767e-02,31:1.306988e-01):4.671019e-02):1.104102e-02,(30:7.039029e-02,33:2.427631e-02):4.073432e-02):9.029119e-01):4.760013e-01):2.518158e-01,(((8:4.591286e-01,6:6.268467e-01):7.326789e-01,((((36:3.700472e-01,37:5.572433e-01):2.492243e-01,25:5.316843e-01):2.551144e-01,(38:2.281565e-01,(41:2.640794e-01,(35:3.194773e-01,42:2.891497e-01):9.646629e-02):2.308839e-01):7.095405e-01):2.513792e-01,((((46:4.301136e-02,47:4.948745e-01):6.668251e-01,53:8.063203e-01):3.592620e-01,(45:2.538622e-01,48:2.360021e-01):3.804606e-01):1.677315e-02,49:1.323921e+00):1.226003e+00):2.414199e-01):2.509131e-01,((34:1.015741e+00,(52:2.664085e-01,(50:2.704058e-01,51:2.895832e-01):4.294450e-03):1.802932e+00):2.536727e-01,((((17:4.788488e-01,19:7.557383e-01):3.480494e-01,(10:6.647772e-01,((44:4.921112e-01,54:8.121752e-01):2.479990e-01,43:7.155764e-01):1.109418e+00):3.578184e-01):3.985636e-01,(((24:8.385877e-01,((15:1.184362e-01,14:1.817459e-01):1.949139e-01,20:2.966004e-01):1.949505e-01):7.870145e-01,11:1.180736e+00):1.638844e-01,(12:7.066298e-01,26:9.742150e-01):3.274973e-01):1.106155e-01):1.957392e-02,(18:1.254241e+00,((13:3.262010e-01,(21:1.461791e-01,9:1.629354e-01):4.057890e-03):6.970977e-01,((60:6.152822e-01,61:5.982704e-01):7.183392e-01,16:8.894023e-01):6.652676e-01):4.138666e-01):2.141709e-01):2.046491e-01):1.529488e-01):1.579553e-01):3.562686e-01,(62:7.153612e-01,(((66:1.555939e-02,63:1.182568e-01):1.786893e-01,(59:7.317920e-02,65:2.116063e-01):1.518397e-01):4.461796e-01,(57:3.771673e-02,((58:3.399054e-03,64:2.930578e-03):4.796251e-02,56:5.319570e-03):7.356965e-03):3.142970e-01):3.253986e-01):8.592967e-01):8.940860e-01):1.370761e-01,7:7.758296e-01):2.762898e-01,23:1.742546e-02):1.555992e-01,22:4.551012e-02,1:2.581089e-02);
   tree gen.5142500 = [&U] ((23:5.455748e-03,(7:5.097486e-01,(((2:2.648335e-02,39:3.151174e-02):3.917420e-01,40:1.855399e-01):3.991962e-01,(((((((35:1.873323e-01,42:3.770562e-01):1.154277e-01,41:2.085953e-01):2.063922e-01,38:1.003140e-01):8.289062e-01,((36:4.534420e-01,37:7.024715e-01):1.053185e-01,25:8.578604e-01):2.586604e-01):6.740402e-01,((((((((43:6.566711e-01,(44:7.916330e-01,54:8.081338e-01):3.888575e-02):6.587182e-01,(19:7.184674e-01,17:5.771395e-01):3.814675e-01):1.677934e-01,10:1.113460e+00):2.649036e-01,18:1.017086e+00):7.604008e-02,(((((60:5.728194e-01,61:4.907128e-01):6.194576e-01,16:9.678693e-01):4.003819e-01,(13:6.891076e-02,(9:1.550701e-01,21:6.341218e-02):1.520143e-01):5.222219e-01):2.763954e-01,(26:7.571539e-01,12:6.680553e-01):2.872199e-01):1.235808e-01,(((20:4.755120e-01,(14:1.079385e-01,15:1.614755e-01):9.906646e-02):1.554455e-01,24:6.323186e-01):6.354012e-01,11:8.630403e-01):1.206921e-01):2.410600e-01):1.210763e-01,(49:1.040480e+00,((48:2.099917e-01,45:2.190562e-01):3.126198e-01,(53:8.847152e-01,(46:1.994935e-01,47:1.839082e-01):4.216012e-01):9.172210e-02):3.439822e-01):9.384584e-01):2.816007e-02,(34:1.039082e+00,((51:4.335142e-01,50:3.014948e-01):6.472019e-02,52:1.484386e-01):2.164331e+00):4.157828e-01):1.312956e-01,(6:4.778738e-01,8:7.737095e-01):1.035978e+00):3.325398e-02):1.635958e-01,(((33:2.485148e-02,(((31:6.851967e-02,((28:7.245135e-03,32:1.385804e-03):3.860565e-02,27:1.777725e-01):2.556853e-02):4.597132e-02,29:3.330675e-02):2.758432e-03,30:5.198961e-02):2.207565e-02):1.056903e+00,((69:5.074733e-01,68:1.430694e-01):1.763762e-02,(67:2.285069e-01,70:2.147950e-01):1.732150e-01):7.033947e-01):1.022324e+00,(((4:2.671929e-02,5:9.473633e-02):8.184568e-01,55:1.098150e+00):2.967672e-01,3:6.340798e-01):2.145049e-01):1.992420e-01):1.772682e-01,((((63:6.303906e-02,66:1.735663e-02):5.333497e-02,(59:5.767608e-02,65:1.913794e-01):7.613052e-02):3.048651e-01,((56:1.784565e-02,57:5.893200e-02):4.148395e-02,(58:1.144877e-03,64:2.392321e-04):1.257201e-02):4.051998e-01):1.578913e-01,62:6.850341e-01):7.915424e-01):6.617428e-01):2.958441e-01):2.440138e-01):1.377926e-01,22:3.711952e-02,1:1.212488e-01);
   tree gen.5143000 = [&U] ((23:1.173764e-02,(7:5.539459e-01,(((2:2.877957e-02,39:3.424394e-02):4.257077e-01,40:2.016270e-01):4.338083e-01,(((((((35:2.035748e-01,42:4.097486e-01):7.282543e-02,41:2.266814e-01):5.539176e-01,38:1.090116e-01):9.007759e-01,((36:4.927573e-01,37:7.633788e-01):1.144501e-01,25:9.322406e-01):2.810873e-01):5.121195e-01,(((((((43:7.136073e-01,(44:8.602710e-01,54:8.197334e-01):1.153969e-01):1.201074e+00,(19:6.606580e-01,17:9.233101e-01):5.102131e-01):7.540446e-02,10:1.074508e+00):3.672441e-01,18:1.106352e+00):2.040014e-01,(11:9.378696e-01,(((20:5.167409e-01,(14:2.549892e-01,15:1.754761e-01):1.402495e-01):1.689233e-01,24:6.871433e-01):6.904932e-01,((((60:6.224853e-01,61:5.332597e-01):6.731672e-01,16:9.835083e-01):3.004120e-01,(13:7.488561e-02,(9:1.685153e-01,21:6.105477e-02):1.612062e-01):5.675008e-01):4.306696e-01,(26:8.228023e-01,12:1.333638e+00):3.121231e-01):1.342958e-01):1.311566e-01):2.619609e-01):1.328108e-01,((49:1.149162e+00,((48:2.244772e-01,45:2.380493e-01):3.935890e-01,(53:9.614238e-01,(46:2.167904e-01,47:1.998538e-01):2.706474e-01):2.903618e-01):3.738069e-01):1.019827e+00,(34:1.129175e+00,((52:3.036878e-01,51:4.501303e-01):5.483328e-02,50:3.276357e-01):1.644793e+00):8.170792e-01):2.927238e-02):1.426795e-01,(6:5.193075e-01,8:8.407934e-01):1.125802e+00):1.175440e-02):4.072842e-01,(((33:2.700621e-02,(((31:1.016163e-01,((28:4.042744e-03,32:2.060181e-02):4.482013e-02,27:2.109929e-01):5.765192e-02):4.909592e-02,29:2.204170e-02):2.127170e-02,30:5.649733e-02):1.924869e-03):9.687612e-01,((69:5.514734e-01,(67:2.651733e-01,70:2.334187e-01):1.183191e-01):1.957106e-02,68:1.977856e-01):1.147096e+00):1.366321e+00,(((4:2.903597e-02,5:1.029504e-01):8.894205e-01,55:1.193364e+00):3.224982e-01,3:6.890572e-01):1.865438e-01):1.683308e-01):2.627661e-01,((((63:6.850482e-02,66:1.886152e-02):7.595216e-02,(59:1.054888e-01,65:2.079728e-01):8.273136e-02):3.312982e-01,((56:3.016817e-02,57:7.664573e-02):8.978235e-03,(58:1.745975e-02,64:1.348095e-03):1.242828e-02):4.403324e-01):1.715811e-01,62:7.444295e-01):8.601725e-01):7.191188e-01):3.214950e-01):2.069539e-01):1.885114e-01,22:4.033794e-02,1:1.317616e-01);
   tree gen.5143500 = [&U] (22:5.048152e-02,(23:8.763548e-02,(7:7.572838e-01,(((((8:7.865579e-01,6:6.425529e-01):7.441766e-01,(((25:4.764046e-01,(36:5.440677e-01,37:5.652506e-01):2.113949e-01):3.432555e-01,(38:9.769822e-02,(41:2.782053e-01,(35:2.266628e-01,42:3.138073e-01):5.840081e-02):3.498583e-01):8.699117e-01):5.678944e-01,(((((45:1.793128e-01,48:3.038841e-01):4.788111e-01,((46:1.065991e-01,47:2.233363e-01):5.156261e-01,53:8.661670e-01):1.455801e-01):5.563001e-01,49:1.104992e+00):9.990428e-01,((((((17:4.402139e-01,19:7.287592e-01):1.763920e-01,10:1.115799e+00):8.887872e-02,(43:5.746883e-01,(44:5.256307e-01,54:8.600362e-01):3.241373e-01):5.846950e-01):3.652575e-01,(((16:1.047756e+00,(61:4.791991e-01,60:3.102851e-01):9.974581e-01):2.870356e-01,(13:2.774387e-01,(21:7.726888e-02,9:1.387791e-01):1.224079e-01):4.537135e-01):3.142910e-01,(12:1.031448e+00,26:1.092889e+00):1.776891e-01):1.141953e-01):5.479294e-02,18:1.355734e+00):1.170308e-01,((((14:1.566383e-01,15:1.574555e-01):6.602053e-02,20:2.351526e-01):1.325312e-01,24:8.188050e-01):6.575649e-01,11:9.955791e-01):1.040769e-01):1.426021e-01):8.719333e-02,((50:3.020967e-01,(51:3.916601e-01,52:1.474374e-01):1.572274e-02):1.779146e+00,34:8.588765e-01):2.810675e-01):2.398726e-01):2.200641e-01):4.717445e-02,(((55:1.232099e+00,(5:9.948502e-02,4:1.755991e-02):6.240383e-01):3.257871e-01,3:4.792344e-01):4.973933e-01,(((69:5.641121e-01,68:2.350023e-01):1.150998e-01,(67:1.528098e-01,70:1.555549e-01):7.356129e-02):5.735925e-01,(29:6.254143e-02,((((28:1.208223e-02,32:3.867155e-03):5.101536e-02,27:2.326004e-01):5.341210e-02,31:9.884301e-02):5.265833e-02,(30:2.859144e-02,33:5.632877e-02):3.199470e-02):2.553095e-02):1.185014e+00):1.608669e+00):3.151286e-01):2.076489e-01,((((58:3.602791e-03,64:8.696467e-03):2.268874e-02,(56:1.433900e-02,57:1.623410e-02):6.502172e-03):4.725259e-01,((65:2.412437e-01,59:1.184391e-01):1.786227e-02,(66:3.291760e-02,63:5.740734e-02):1.304455e-01):3.386650e-01):2.047265e-01,62:7.203908e-01):8.731274e-01):9.242831e-01,(40:1.963471e-01,(39:2.519845e-02,2:9.153477e-03):4.060709e-01):5.992370e-01):1.826136e-01):2.985928e-01):1.155374e-01,1:1.039290e-01);
   tree gen.5144000 = [&U] ((23:9.535165e-02,((((2:4.746194e-02,39:5.625824e-03):3.853770e-01,40:2.193704e-01):3.868411e-01,((((((8:9.116059e-01,6:5.769944e-01):8.128371e-01,((((46:1.043329e-01,47:2.690919e-01):2.210001e-01,53:6.962299e-01):4.205361e-02,(48:3.020353e-01,45:2.707055e-01):5.737357e-01):2.044583e-01,49:9.711220e-01):1.111321e+00):7.206196e-02,(((41:2.451149e-01,(42:3.760850e-01,35:2.326784e-01):9.138052e-02):2.131203e-01,38:1.000333e-01):8.322200e-01,(25:7.629442e-01,(36:6.365217e-01,37:5.859826e-01):2.605805e-01):3.270030e-01):4.556287e-01):1.559699e-01,((34:1.114702e+00,(52:3.023848e-01,(51:3.733864e-01,50:2.504636e-01):3.392481e-02):1.376358e+00):3.375717e-01,(((20:2.339224e-01,(15:1.294120e-01,14:2.409125e-01):1.038188e-01):2.616323e-01,24:6.514634e-01):7.657271e-01,((26:8.472233e-01,12:6.484391e-01):3.943374e-01,(11:1.175548e+00,((((16:1.306362e+00,(61:4.512486e-01,60:5.040784e-01):4.165760e-01):2.447511e-01,(13:2.058125e-01,(9:1.689404e-01,21:1.132373e-01):1.838596e-01):5.333731e-01):1.789231e-01,18:1.151260e+00):3.448958e-01,((17:6.140089e-01,19:9.457318e-01):3.882365e-01,(10:1.149460e+00,((43:8.520433e-01,44:5.205690e-01):3.305265e-01,54:5.117169e-01):8.473405e-01):1.612251e-01):2.238103e-01):1.502414e-01):5.889689e-02):2.035255e-01):2.450939e-01):2.939980e-01):1.351345e-01,(((30:2.116683e-02,((29:5.128268e-02,((28:3.578689e-04,32:1.415918e-02):9.414141e-02,(27:1.888859e-01,31:9.091986e-02):1.951328e-02):4.829629e-02):7.290636e-02,33:9.518613e-02):1.224774e-02):8.999445e-01,(69:3.046202e-01,((67:1.280229e-01,70:3.819810e-01):2.694320e-01,68:8.540900e-02):8.053903e-02):8.494840e-01):6.850978e-01,(((4:3.385286e-02,5:8.447320e-02):7.325688e-01,55:1.004146e+00):5.393001e-01,3:8.740305e-01):3.948549e-01):2.738613e-01):3.143362e-01,(62:5.943376e-01,(((57:2.979976e-02,56:1.210002e-02):7.557337e-03,(64:2.014897e-02,58:2.551629e-02):3.702009e-02):4.805091e-01,((59:4.926048e-02,65:2.533362e-01):1.181981e-01,(66:5.799245e-02,63:6.055168e-02):6.824687e-02):3.123161e-01):2.429675e-01):8.253659e-01):8.436552e-01):3.055973e-01,7:6.947211e-01):1.750592e-01):1.674701e-01,22:8.087775e-02,1:4.707854e-02);
   tree gen.5144500 = [&U] ((((((((3:7.489642e-01,(55:1.192305e+00,(5:4.842581e-02,4:4.377143e-02):4.817361e-01):6.903904e-01):1.298603e-02,(((30:4.718161e-02,33:5.396258e-02):3.131465e-02,(29:3.370875e-02,(31:8.299987e-02,(27:2.628198e-01,(32:5.971712e-05,28:2.295080e-04):8.185059e-02):3.984053e-02):1.878796e-02):1.384545e-02):4.384556e-01,(69:2.634830e-01,(68:1.524271e-01,(67:1.910099e-01,70:3.241053e-01):8.506441e-02):1.392660e-02):7.821997e-01):1.025354e+00):3.317149e-01,(((50:2.191769e-01,51:3.111824e-01):1.330277e-01,52:1.448236e-01):1.221669e+00,(62:5.783859e-01,(((56:2.194147e-02,57:2.415181e-02):4.653833e-02,(58:5.426115e-03,64:6.486734e-03):1.405794e-02):3.529005e-01,((66:6.962793e-02,63:6.763463e-02):6.146792e-02,(65:2.741430e-01,59:8.224740e-02):6.069822e-02):4.997468e-01):1.571208e-01):8.477179e-01):1.945352e-01):4.162101e-02,(((8:6.185054e-01,6:3.125290e-01):8.581578e-01,((38:9.919283e-02,(41:2.010809e-01,(42:2.811542e-01,35:3.271259e-01):2.012649e-01):2.171038e-01):7.030538e-01,(25:5.724360e-01,(36:5.261651e-01,37:4.318408e-01):2.513659e-01):4.878424e-01):4.226607e-01):1.141609e-01,(((((45:2.621702e-01,48:3.467221e-01):1.802520e-01,((47:3.167927e-01,46:1.813762e-01):3.890164e-01,53:8.106427e-01):3.744756e-01):2.070767e-01,49:1.162703e+00):1.136336e+00,34:1.112934e+00):7.173711e-02,((11:1.048054e+00,(24:7.422668e-01,(20:2.280223e-01,(14:2.401629e-01,15:9.467622e-02):2.518420e-01):1.772389e-01):3.878652e-01):1.606087e-01,((26:8.640825e-01,12:8.804238e-01):2.766469e-01,(((((9:1.906759e-01,21:9.798652e-02):1.213934e-01,13:1.235200e-01):3.569189e-01,((61:7.176415e-01,60:3.934239e-01):5.821320e-01,16:8.845089e-01):3.194325e-01):3.954839e-01,18:8.391364e-01):4.004804e-01,((19:7.893137e-01,17:4.464963e-01):3.944131e-01,(10:9.425421e-01,(44:5.467003e-01,(43:6.399273e-01,54:9.544095e-01):2.307818e-01):6.522338e-01):4.263943e-02):5.044586e-01):9.034282e-02):1.695038e-01):1.473012e-01):3.391160e-01):8.412907e-02):8.908682e-01,(40:1.980245e-01,(2:1.598087e-02,39:4.307091e-02):3.116666e-01):3.104586e-01):3.968944e-01,7:5.862987e-01):3.277582e-01,23:1.076140e-01):8.403706e-02,22:5.377741e-02,1:8.455638e-02);
   tree gen.5145000 = [&U] ((((((((50:2.068516e-01,51:2.936832e-01):1.255469e-01,52:1.366795e-01):1.192565e+00,(62:5.458605e-01,((58:2.055055e-03,((56:2.070760e-02,57:2.279364e-02):4.658923e-02,64:1.351527e-03):2.514481e-03):4.306669e-01,((66:4.583749e-02,63:6.383122e-02):8.696447e-02,(65:2.587267e-01,59:6.907781e-02):7.221059e-02):4.009158e-01):1.482852e-01):7.886920e-01):1.835955e-01,((((8:6.732779e-01,6:2.949540e-01):8.863945e-01,((38:5.113629e-02,(41:1.897731e-01,(42:3.326700e-01,35:3.087300e-01):1.172420e-01):2.381267e-01):6.335996e-01,(25:3.730710e-01,(36:4.965763e-01,37:4.075563e-01):2.372305e-01):3.292678e-01):4.745195e-01):1.077411e-01,(34:1.050349e+00,((((45:2.166848e-01,48:3.272243e-01):2.643731e-01,((47:1.218270e-01,46:1.794884e-01):3.671401e-01,53:7.650564e-01):2.056625e-01):1.864279e-01,49:1.097319e+00):1.096072e+00,((11:1.035846e+00,(24:7.005256e-01,(20:2.151996e-01,(14:2.266574e-01,15:4.835738e-02):2.337533e-01):1.672719e-01):3.660537e-01):1.456313e-01,((26:8.317882e-01,12:6.251451e-01):8.488967e-02,(((((9:1.799533e-01,21:1.303491e-01):1.600046e-01,13:1.165738e-01):4.934221e-01,((61:6.772852e-01,60:3.712999e-01):5.493960e-01,16:8.347688e-01):3.332271e-01):3.732440e-01,18:7.919478e-01):1.267711e-01,(10:8.895385e-01,((19:7.374029e-01,17:4.213878e-01):3.907848e-01,(54:7.891478e-01,(44:5.044488e-01,43:6.289074e-01):2.936618e-01):5.206743e-01):9.056581e-02):4.121758e-01):1.249935e-01):2.464441e-01):1.390178e-01):2.415710e-02):1.567613e-01):8.150645e-02,((3:7.068464e-01,(((30:2.938364e-02,33:5.092801e-02):4.777653e-02,((31:7.833240e-02,(27:2.480402e-01,(32:5.635894e-05,28:2.166017e-04):9.299879e-02):2.162334e-02):5.080544e-02,29:3.181315e-02):1.142364e-02):4.560344e-01,(68:6.289880e-02,(69:2.919339e-01,(67:1.802685e-01,70:1.919383e-01):7.906444e-02):3.783332e-02):7.382130e-01):9.676936e-01):1.225577e-02,(55:1.125256e+00,(5:4.570260e-02,4:4.130996e-02):5.522893e-01):5.836172e-01):2.809656e-01):3.843080e-02):8.475859e-01,(40:1.868886e-01,(2:3.152110e-02,39:4.064883e-02):2.941401e-01):2.990920e-01):5.022938e-01,7:5.533284e-01):3.093268e-01,23:1.015624e-01):7.931126e-02,22:2.163218e-02,1:7.980138e-02);
   tree gen.5145500 = [&U] (((((((3:7.524194e-01,((55:1.215246e+00,(5:6.130749e-02,4:4.461363e-02):5.964574e-01):4.156642e-01,(((30:3.173353e-02,33:5.500086e-02):2.202213e-02,(29:4.693644e-02,(31:8.459686e-02,(27:2.678767e-01,(32:8.510304e-05,28:1.447763e-03):5.348391e-02):4.740911e-02):3.710355e-02):2.810826e-02):4.969202e-01,(68:6.792899e-02,(69:3.888142e-01,(67:3.450470e-01,70:2.072881e-01):1.671692e-01):2.503254e-02):7.972499e-01):1.045083e+00):9.276298e-03):2.647053e-01,((((8:7.271217e-01,6:3.185423e-01):9.572819e-01,((38:2.699739e-01,(41:1.803901e-01,(42:3.592745e-01,35:3.140786e-01):1.266182e-01):2.884021e-01):6.842702e-01,(25:3.206032e-01,(36:4.824646e-01,37:6.815561e-01):2.438130e-01):3.556002e-01):5.124681e-01):1.208594e-01,((34:1.134348e+00,(((45:1.901757e-01,48:3.533933e-01):6.170932e-01,((47:3.198545e-01,46:1.938425e-01):3.965013e-01,53:8.262401e-01):2.221099e-01):1.807814e-01,49:1.185075e+00):1.183728e+00):1.619961e-02,((11:1.118685e+00,(24:7.565486e-01,(20:2.245626e-01,(14:2.447838e-01,15:5.222466e-02):2.524472e-01):1.747328e-01):8.021576e-01):1.601708e-01,((((26:8.998726e-01,12:7.073445e-01):1.788231e-01,(((9:1.943447e-01,21:1.255519e-01):1.870064e-01,13:1.258966e-01):6.470174e-01,((61:4.062860e-01,60:4.009937e-01):4.644041e-01,16:9.015276e-01):3.480368e-01):4.874617e-01):2.047285e-02,18:1.238225e+00):1.553082e-01,((19:7.963751e-01,17:6.393390e-01):5.464298e-01,((54:8.522581e-01,(44:9.829467e-01,43:6.792028e-01):3.171467e-01):5.623141e-01,10:1.115626e+00):1.565003e-01):2.110974e-01):2.561381e-01):1.667617e-01):2.969162e-01):1.991215e-01,((50:2.563053e-01,51:3.171698e-01):1.355872e-01,52:1.197434e-01):1.287938e+00):8.384398e-02):2.043715e-01,(62:5.895145e-01,(((56:2.208076e-02,57:2.461651e-02):4.842525e-02,(58:2.557017e-03,64:1.152213e-03):3.584622e-04):4.876162e-01,((66:4.217060e-02,63:6.893598e-02):1.219754e-01,(65:2.794178e-01,59:7.460215e-02):7.798547e-02):4.524879e-01):1.601440e-01):8.517659e-01):9.153697e-01,(40:2.018346e-01,(2:3.404193e-02,39:1.731577e-02):3.176633e-01):3.230112e-01):5.424636e-01,7:5.066421e-01):3.340645e-01,23:8.821856e-02):1.242357e-01,22:4.438607e-02,1:4.560689e-02);
   tree gen.5146000 = [&U] ((((((((((30:3.191573e-02,((29:3.963888e-02,(31:8.249220e-02,(27:2.612123e-01,(32:5.350634e-04,28:1.559127e-04):4.967072e-02):5.979435e-03):6.070178e-02):4.011370e-02,33:5.259514e-02):3.477789e-02):7.028898e-01,((68:6.797028e-02,69:3.791410e-01):1.211014e-02,(67:3.508547e-01,70:2.021310e-01):1.006241e-01):6.020730e-01):8.489709e-01,((55:1.185012e+00,(5:5.978224e-02,4:4.350370e-02):5.880559e-01):4.053230e-01,3:7.440038e-01):9.389900e-03):4.496702e-01,(62:5.929534e-01,((58:1.149866e-02,(64:5.326806e-04,(56:2.077836e-02,57:5.282516e-02):4.692514e-02):5.702447e-03):4.530730e-01,((66:2.471929e-02,63:1.446435e-01):1.175654e-01,(65:2.724662e-01,59:7.274615e-02):5.851293e-02):3.782983e-01):3.174375e-01):7.700060e-01):7.149085e-02,(((8:7.090319e-01,6:3.106174e-01):9.334660e-01,((38:1.760618e-01,(41:1.859263e-01,(42:3.089385e-01,35:2.613871e-01):1.176073e-01):2.258955e-01):6.672465e-01,(25:3.126270e-01,(36:4.704615e-01,37:6.645999e-01):3.853081e-01):4.981084e-01):4.997186e-01):1.178526e-01,(34:1.106127e+00,(((11:1.090854e+00,(24:7.377267e-01,(20:2.242639e-01,(14:2.386939e-01,15:7.455087e-02):2.516328e-01):2.034101e-01):7.822010e-01):1.165545e-01,((((26:8.774849e-01,12:6.897467e-01):2.004756e-01,(((9:1.325394e-01,21:1.224283e-01):1.823539e-01,13:1.227644e-01):6.309205e-01,((61:3.961781e-01,60:3.910175e-01):4.528504e-01,16:8.790988e-01):3.393781e-01):4.753343e-01):2.910627e-03,18:1.207420e+00):3.004665e-01,((19:7.765623e-01,17:6.234331e-01):5.098407e-01,(10:1.087871e+00,(54:6.229214e-01,(44:9.584923e-01,43:6.623051e-01):3.092566e-01):5.324215e-01):1.451164e-02):2.058456e-01):1.280596e-01):2.068102e-01,(((45:1.854444e-01,48:4.974832e-01):6.017408e-01,((47:3.365287e-01,46:1.890200e-01):3.866369e-01,53:8.056844e-01):2.165841e-01):1.681507e-01,49:1.155592e+00):9.601952e-01):1.280262e-01):2.678047e-01):1.624977e-01):7.944338e-02,((50:2.499288e-01,51:3.092791e-01):1.334894e-01,52:1.167644e-01):1.198654e+00):8.925965e-01,(40:3.282946e-01,(2:3.310028e-02,39:2.545483e-02):3.097603e-01):3.149751e-01):5.289679e-01,7:4.940375e-01):3.257535e-01,23:8.602380e-02):1.211449e-01,22:4.328180e-02,1:4.447225e-02);
   tree gen.5146500 = [&U] ((23:4.917046e-02,((((2:6.777134e-02,39:1.738186e-02):1.807259e-01,40:2.122553e-01):4.215808e-01,((((((26:8.197443e-01,12:6.592864e-01):2.520923e-01,(((20:4.798588e-01,(15:1.070319e-01,14:2.330988e-01):1.773132e-01):3.308203e-01,24:6.303338e-01):6.520640e-01,11:1.067372e+00):2.615373e-01):4.859980e-01,(((17:5.940941e-01,19:9.150578e-01):3.756444e-01,(10:1.031665e+00,(44:5.004949e-01,(43:6.410217e-01,54:6.930190e-01):6.342522e-02):9.540074e-01):3.317979e-01):2.358794e-01,(((16:9.258199e-01,(61:4.366128e-01,60:4.877291e-01):2.940214e-01):4.067439e-01,((9:1.303367e-01,21:1.436708e-01):7.438245e-02,13:2.075045e-01):5.532347e-01):4.493527e-01,18:1.113920e+00):3.030587e-01):2.399793e-01):4.531558e-01,(((((41:2.371648e-01,(42:3.731777e-01,35:2.882016e-01):5.799738e-02):3.380625e-01,38:9.706358e-02):7.863258e-01,(25:4.767499e-01,(37:5.983971e-01,36:5.511075e-01):2.269704e-01):3.747687e-01):2.566421e-01,((((46:1.733032e-01,47:2.357828e-01):5.247252e-01,53:6.736483e-01):1.491388e-01,(48:2.922390e-01,45:2.058792e-01):4.749184e-01):5.184936e-01,49:8.439310e-01):1.123143e+00):2.078195e-01,(8:8.828656e-01,6:3.195368e-01):1.070852e+00):1.481328e-02):5.478138e-02,(34:9.289309e-01,((50:3.016920e-01,51:3.742368e-01):2.486045e-02,52:2.930694e-01):1.296647e+00):6.693932e-01):1.441854e-01,((((((31:9.239074e-02,27:1.461043e-01):2.970261e-02,(28:3.649189e-03,32:4.106576e-03):8.732454e-02):3.801421e-02,(29:5.185687e-02,(33:5.687007e-02,30:4.624070e-02):2.078989e-02):6.676509e-03):8.601323e-01,((68:1.215867e-01,69:2.947402e-01):6.605983e-02,(67:2.125496e-01,70:3.695918e-01):2.470846e-01):8.605813e-01):5.240501e-01,(((4:3.120296e-02,5:9.899954e-02):1.000230e+00,55:8.487864e-01):3.213156e-01,3:5.931803e-01):4.245779e-01):1.554761e-01,(62:5.323602e-01,((64:8.196331e-04,(58:2.490857e-02,(57:3.689698e-02,56:1.973891e-02):2.879092e-02):9.294937e-03):4.772785e-01,((59:4.081655e-02,65:2.633104e-01):1.019035e-01,(66:5.199354e-02,63:6.942434e-02):1.917243e-01):3.779089e-01):4.508500e-01):9.040815e-01):3.331537e-02):9.372419e-01):3.929663e-01,7:7.233391e-01):3.162177e-01):1.513657e-01,22:8.223671e-02,1:6.356707e-02);
   tree gen.5147000 = [&U] ((((((((((29:5.530435e-02,(31:1.062844e-01,(27:2.522636e-01,(32:5.937889e-04,28:5.161541e-05):3.384909e-02):6.918897e-02):2.127711e-02):1.478690e-02,33:5.379570e-02):3.952234e-02,30:1.321831e-02):7.007356e-01,((67:2.089401e-01,70:2.732400e-01):1.496534e-01,(68:2.801058e-01,69:2.592114e-01):1.372591e-01):8.821669e-01):1.140355e+00,((55:9.954468e-01,(5:5.773420e-02,4:6.125073e-02):5.485454e-01):4.819464e-01,3:5.782036e-01):5.269059e-02):3.315575e-01,(((((24:7.124534e-01,(20:2.586034e-01,(14:2.211853e-01,15:2.014428e-01):7.704240e-02):1.964416e-01):9.261934e-01,(11:7.355484e-01,((((26:8.474238e-01,12:1.086600e+00):2.347160e-01,(((9:1.279988e-01,21:1.182341e-01):1.761068e-01,13:1.273749e-01):6.093062e-01,((61:4.797881e-01,60:4.853055e-01):6.258613e-01,16:8.489823e-01):5.505443e-01):1.144238e-01):1.721394e-01,18:1.166056e+00):3.936410e-02,((19:5.470114e-01,17:7.420969e-01):3.424611e-01,(10:1.050603e+00,(54:6.015812e-01,(43:6.138792e-01,44:9.256559e-01):3.635625e-01):5.082210e-01):1.401450e-02):3.236229e-01):2.739289e-01):1.256081e-01):2.157102e-01,(((((45:1.127106e-01,48:3.741163e-01):4.245550e-01,((47:3.249998e-01,46:1.022553e-01):3.584988e-01,53:9.592651e-01):4.672127e-02):1.635425e-01,49:8.112534e-01):9.273005e-01,34:1.444187e+00):8.462320e-02,((50:2.786477e-01,51:1.970416e-01):1.111677e-01,52:2.256716e-01):1.158909e+00):5.192655e-02):1.495080e-01,((8:6.847417e-01,6:2.999762e-01):9.014870e-01,((38:1.700302e-01,(41:1.795568e-01,(42:3.253649e-01,35:3.252713e-01):1.080095e-01):1.984534e-01):9.104099e-01,(25:5.813305e-01,(36:4.227696e-01,37:5.578882e-01):5.582145e-01):6.943348e-02):4.825991e-01):1.193689e-01):1.012685e-01,(62:5.726399e-01,(((58:1.904867e-03,64:1.001487e-03):1.824252e-02,(56:2.416556e-02,57:5.101546e-02):1.216640e-02):4.295343e-01,((66:2.387245e-02,63:1.201793e-01):1.249459e-01,(65:2.631320e-01,59:7.025399e-02):5.937580e-02):3.653385e-01):1.838724e-01):8.114266e-01):1.521627e-01):8.561997e-01,(40:2.200043e-01,(2:1.665004e-02,39:4.467152e-02):3.144629e-01):3.421216e-01):5.108463e-01,7:4.771126e-01):3.839442e-01,23:6.322945e-02):1.083935e-01,22:4.179904e-02,1:1.507095e-01);
   tree gen.5147500 = [&U] ((23:1.330417e-01,(((((((55:8.708747e-01,(4:6.823774e-02,5:8.550826e-02):5.591671e-01):5.651100e-01,3:5.855992e-01):4.884853e-01,(((((32:1.960630e-03,28:5.606311e-04):6.169642e-02,31:1.073028e-01):3.353196e-02,27:2.009930e-01):5.694146e-02,(29:3.438627e-02,(33:8.839958e-02,30:5.247443e-02):8.637464e-03):1.363909e-03):1.021278e+00,(((70:3.263035e-01,67:2.421429e-01):2.157188e-01,69:3.646337e-01):1.156272e-01,68:1.953235e-01):7.602876e-01):4.421502e-01):1.487773e-01,(62:5.846526e-01,(((63:3.671796e-02,66:4.163150e-02):7.737385e-02,(59:6.274539e-02,65:1.776606e-01):6.181014e-02):2.809479e-01,((56:3.441847e-02,57:2.211683e-02):3.953279e-02,(64:1.755680e-03,58:4.994156e-03):1.751517e-02):4.263612e-01):2.942106e-01):1.070876e+00):9.412429e-03,((((11:9.102421e-01,((20:2.522939e-01,(15:1.620977e-01,14:1.561024e-01):1.142969e-01):1.688907e-01,24:6.441112e-01):7.131475e-01):3.021501e-01,(((19:7.161056e-01,17:5.248824e-01):4.211195e-01,((44:5.485793e-01,(43:7.971948e-01,54:8.325323e-01):7.894420e-02):1.062258e+00,10:7.214221e-01):1.953411e-01):7.302498e-01,((((13:2.607231e-01,(9:2.007781e-01,21:1.290405e-01):1.402995e-01):3.458227e-01,((60:3.854900e-01,61:4.212326e-01):4.180104e-01,16:7.531372e-01):3.110050e-01):5.077740e-01,(12:1.016503e+00,26:1.005494e+00):1.469632e-01):4.530434e-02,18:9.994925e-01):3.335997e-02):1.997837e-01):4.084241e-01,(((((36:5.285862e-01,37:6.316018e-01):6.958432e-02,25:7.617773e-01):3.677608e-01,((41:2.340641e-01,(35:3.412609e-01,42:4.455193e-01):1.207484e-01):2.347775e-01,38:6.398046e-02):6.201739e-01):3.097408e-01,(((53:7.120021e-01,(47:2.821371e-01,46:1.628657e-01):4.396201e-01):1.597034e-01,(45:3.179173e-01,48:2.313388e-01):4.044083e-01):2.427124e-01,49:1.097841e+00):1.002716e+00):7.016918e-02,(6:4.719738e-01,8:7.291216e-01):1.104970e+00):1.104335e-01):1.731529e-02,(34:1.353518e+00,(50:3.595573e-01,(52:3.558213e-01,51:3.619670e-01):1.428828e-02):1.914877e+00):2.591327e-01):1.855379e-01):9.589738e-01,((2:1.351420e-02,39:4.647158e-02):3.985530e-01,40:1.893087e-01):2.794962e-01):2.385684e-01,7:7.501935e-01):2.006185e-01):8.864203e-02,22:5.111767e-02,1:2.672477e-02);
   tree gen.5148000 = [&U] ((23:6.289656e-02,(((((((55:8.433381e-01,(4:6.608010e-02,5:8.280453e-02):5.414865e-01):5.472415e-01,3:5.670828e-01):4.730397e-01,((((((32:1.898636e-03,28:5.429043e-04):5.974561e-02,27:1.946377e-01):1.148534e-02,31:1.039100e-01):2.430969e-02,(33:8.560443e-02,30:1.590003e-02):1.149425e-02):2.234122e-02,29:3.451654e-02):9.889860e-01,(69:3.531042e-01,((70:3.159859e-01,67:2.344864e-01):2.017940e-01,68:1.851409e-01):1.085605e-01):7.362477e-01):4.281696e-01):1.440731e-01,(62:9.659937e-01,(((63:6.461965e-02,66:5.285628e-02):5.555546e-02,(59:7.519575e-02,65:1.720431e-01):5.830687e-02):2.720645e-01,((56:3.333018e-02,57:2.141751e-02):1.742847e-02,(64:5.576985e-04,58:1.713760e-03):1.667670e-02):4.128799e-01):2.849079e-01):1.166969e+00):5.753738e-02,(((((11:8.814607e-01,(12:7.171618e-01,26:9.737010e-01):1.597518e-01):4.092149e-02,((20:2.462527e-01,(15:1.887570e-01,14:1.511665e-01):1.124415e-01):1.635505e-01,24:6.237447e-01):9.715904e-01):2.929765e-01,(((19:6.934627e-01,17:5.299010e-01):4.078039e-01,((43:7.852266e-01,(54:8.062081e-01,44:5.312335e-01):8.426898e-02):6.645925e-01,10:7.630958e-01):1.891645e-01):7.071597e-01,(((13:2.524791e-01,(9:1.514928e-01,21:1.249603e-01):1.481785e-01):3.507852e-01,((60:5.545029e-01,61:4.079134e-01):4.047931e-01,16:7.293234e-01):3.011712e-01):4.917184e-01,18:9.678890e-01):4.326454e-01):1.045988e-02):3.955100e-01,(34:1.310720e+00,((51:3.505218e-01,52:1.413982e-01):1.437495e-02,50:3.481883e-01):1.907906e+00):2.023631e-01):8.905133e-03,(((((36:5.118726e-01,37:6.551511e-01):1.420785e-01,25:7.376903e-01):2.310315e-01,((41:2.266631e-01,(35:3.304704e-01,42:4.314322e-01):1.169304e-01):3.793280e-01,38:8.442518e-02):6.005644e-01):1.454873e-01,(((53:6.894889e-01,(47:2.976892e-01,46:1.577159e-01):4.257196e-01):2.803631e-01,(45:3.078649e-01,48:2.435975e-01):3.408506e-01):1.985625e-01,49:1.063128e+00):7.421301e-01):4.060430e-01,(6:4.570503e-01,8:7.060671e-01):6.374677e-01):1.069417e-01):2.264000e-01):9.286516e-01,((2:4.540322e-02,39:4.500217e-02):3.571985e-01,40:1.802673e-01):4.902413e-01):2.310250e-01,7:7.264728e-01):1.942751e-01):9.560352e-02,22:4.950136e-02,1:2.587975e-02);
   tree gen.5148500 = [&U] ((23:6.671412e-02,(((((((55:8.945252e-01,(4:5.801283e-02,5:8.783042e-02):7.331948e-01):3.290485e-01,3:6.015024e-01):2.822831e-01,(((33:5.032938e-02,30:1.686510e-02):1.462197e-02,(29:1.652219e-02,((27:2.064514e-01,(32:1.927582e-03,28:3.342713e-03):1.567876e-01):4.829304e-03,31:9.242416e-02):4.120359e-02):6.247790e-02):1.068352e+00,((69:4.616389e-01,68:1.496899e-01):9.264808e-02,(70:3.351650e-01,67:2.487188e-01):2.213334e-01):8.071040e-01):4.541577e-01):1.950313e-01,(62:3.618958e-01,(((63:6.854179e-02,66:5.606443e-02):5.892745e-02,(59:7.975982e-02,65:1.824854e-01):5.943057e-02):2.885777e-01,((56:2.032001e-02,57:2.753014e-02):3.058353e-02,(64:1.246965e-02,58:1.494986e-02):1.819261e-02):4.535200e-01):3.104511e-01):1.237799e+00):4.657105e-02,(((((((44:5.939087e-01,54:9.532250e-01):7.519741e-02,43:8.208491e-01):7.049305e-01,(19:7.355530e-01,17:5.620638e-01):4.419808e-01):5.940663e-02,10:7.989081e-01):1.667047e-01,((11:9.349617e-01,((12:7.606906e-01,26:1.008601e+00):2.244413e-01,((20:2.611992e-01,(15:1.594052e-01,14:1.603417e-01):1.895304e-01):4.187165e-01,24:6.616035e-01):6.732935e-01):1.265409e-01):1.550687e-01,((((13:2.732313e-01,21:1.325449e-01):1.548177e-01,9:4.408529e-02):4.692382e-01,((60:5.881589e-01,61:3.266806e-01):5.571726e-01,16:7.735903e-01):3.194510e-01):5.215637e-01,18:1.026636e+00):4.488716e-01):1.178026e-01):4.353132e-01,(34:1.390276e+00,((51:4.133359e-01,50:2.047408e-01):1.018661e-01,52:1.499804e-01):1.849220e+00):2.298686e-01):9.445638e-03,(((((36:5.429411e-01,37:6.949160e-01):8.613278e-02,25:7.824651e-01):3.014304e-01,((41:2.338145e-01,(35:3.420258e-01,42:4.576184e-01):1.524167e-01):2.872312e-01,38:6.451668e-02):6.370161e-01):2.083531e-01,(((53:7.313381e-01,(47:3.157577e-01,46:1.275154e-01):4.515590e-01):2.471880e-01,(45:3.265510e-01,48:2.583828e-01):3.615388e-01):1.959282e-01,49:1.127655e+00):1.020292e+00):2.040564e-01,(6:4.847913e-01,8:7.489225e-01):8.040083e-01):1.539566e-02):3.273745e-01):9.850169e-01,((2:3.135682e-02,39:4.773362e-02):3.788790e-01,40:1.912088e-01):5.199969e-01):2.450472e-01,7:6.186957e-01):2.060668e-01):1.054137e-01,22:1.462328e-02,1:1.139295e-01);
   tree gen.5149000 = [&U] ((((((2:7.079911e-03,39:3.338488e-02):3.183249e-01,40:2.116959e-01):4.418470e-01,((((((69:3.348455e-01,68:2.018961e-01):5.649962e-02,(67:3.475073e-01,70:2.898412e-01):3.294591e-01):1.043511e+00,((30:4.816509e-02,(((27:1.744536e-01,31:8.431996e-02):4.616507e-02,(28:4.275197e-04,32:5.890464e-03):9.672193e-02):7.847649e-02,29:3.576142e-02):2.292484e-02):4.134696e-02,33:1.342724e-02):3.325827e-01):9.813294e-01,(((4:1.792621e-02,5:8.877839e-02):8.863495e-01,55:1.117412e+00):4.704898e-01,3:5.103955e-01):4.641775e-01):2.403572e-01,(((34:1.316059e+00,((52:1.359813e-01,50:3.780924e-01):1.028216e-01,51:2.601816e-01):1.270377e+00):5.605917e-01,((((((43:6.869199e-01,44:5.422134e-01):3.726301e-01,54:5.536960e-01):7.859298e-01,10:8.271652e-01):2.940478e-01,(17:6.872709e-01,19:6.230547e-01):2.216314e-01):5.055241e-01,(11:1.139778e+00,((12:6.300506e-01,26:7.917677e-01):2.397394e-01,((20:1.955699e-01,(15:1.081126e-01,14:1.702983e-01):1.881482e-01):1.720296e-01,24:7.667150e-01):9.349388e-01):1.196827e-02):1.743283e-01):5.682897e-02,(((9:2.149559e-01,(21:1.639109e-01,13:1.575385e-01):1.672900e-02):5.785682e-01,((60:5.536121e-01,61:7.300840e-01):5.848463e-01,16:7.107422e-01):3.224137e-01):2.097403e-01,18:1.670143e+00):2.998801e-01):3.639083e-01):4.047645e-03,((((25:6.558412e-01,36:5.178475e-01):1.352928e-02,37:6.456862e-01):4.417037e-01,(38:1.824026e-01,(41:2.711537e-01,(42:3.130290e-01,35:3.810120e-01):1.626323e-01):1.456548e-01):8.189474e-01):2.070613e-01,((8:7.515766e-01,6:4.468776e-01):8.738518e-01,(49:1.069830e+00,((45:2.447710e-01,48:3.077085e-01):4.148291e-01,((46:1.371392e-01,47:3.403446e-01):2.890655e-01,53:7.996585e-01):4.740661e-01):2.297145e-01):9.135797e-01):1.515302e-02):4.375161e-01):1.753555e-01):2.146413e-01,((((57:1.848230e-02,56:1.146127e-02):1.907847e-02,(58:3.555851e-03,64:2.732239e-04):1.412112e-02):2.933075e-01,((66:3.018555e-02,63:6.256955e-02):4.760033e-02,(59:2.903835e-02,65:2.633265e-01):1.260429e-01):4.085441e-01):3.425930e-01,62:6.191021e-01):6.968660e-01):7.680175e-01):2.945382e-01,7:6.427639e-01):1.204436e-01,23:7.131233e-02):1.613564e-01,22:5.415466e-02,1:4.866982e-02);
   tree gen.5149500 = [&U] ((23:3.039912e-02,((((62:8.427108e-01,(((63:7.532852e-02,66:5.259413e-02):8.645359e-02,(59:7.482281e-02,65:1.610495e-01):4.633792e-02):4.985273e-01,((56:3.819005e-02,57:2.827282e-02):2.716165e-02,(64:8.766589e-03,58:2.233754e-03):1.706652e-02):2.980227e-01):2.648619e-01):8.637564e-01,((((55:8.391555e-01,(4:4.217215e-02,5:8.239385e-02):6.878111e-01):3.086809e-01,3:5.642703e-01):3.767091e-01,((((29:6.964711e-02,((27:1.580042e-01,31:8.424612e-02):2.022007e-02,(32:1.782378e-02,28:1.940853e-02):1.487600e-01):4.475067e-02):4.533411e-02,33:4.489204e-02):1.263521e-02,30:1.958473e-02):1.006206e+00,((70:3.160564e-01,67:2.085016e-01):1.576695e-01,(68:2.398014e-01,69:4.244799e-01):4.123535e-02):5.556654e-01):5.778043e-01):1.783944e-01,((((((12:6.998572e-01,26:8.241903e-01):4.126190e-01,11:1.084054e+00):5.749354e-03,((20:2.450314e-01,(15:1.495383e-01,14:1.504168e-01):1.555677e-01):1.174829e-01,24:4.915960e-01):5.078658e-01):2.023776e-01,(((((13:2.372511e-01,21:1.100662e-01):1.125622e-01,9:4.135647e-02):3.325835e-01,((60:5.517527e-01,61:3.184779e-01):5.167188e-01,16:9.501540e-01):3.925387e-01):3.379584e-01,18:9.630887e-01):1.113818e-01,(((19:6.900234e-01,17:5.272729e-01):2.179856e-01,(44:7.153565e-01,(43:6.364736e-01,54:8.942218e-01):5.947651e-02):6.280074e-01):4.540956e-02,10:7.494569e-01):5.257913e-01):8.098348e-02):1.280003e-01,(34:1.304220e+00,((51:3.877511e-01,50:2.649696e-01):4.628514e-02,52:1.406969e-01):1.048787e+00):1.815290e-01):1.906997e-01,((6:3.903827e-01,8:8.685715e-01):9.636448e-01,((((53:6.860693e-01,(47:1.521746e-01,46:1.196223e-01):2.323901e-01):2.318874e-01,(45:3.063380e-01,48:2.423893e-01):4.061481e-01):9.336777e-02,49:1.057855e+00):1.117413e+00,(((36:5.093339e-01,37:6.519018e-01):1.830054e-01,25:5.389448e-01):1.948106e-01,((41:2.193417e-01,(35:2.915009e-01,42:1.953770e-01):9.305682e-02):2.426398e-01,38:7.670821e-02):5.975858e-01):1.954563e-01):3.773516e-02):1.914256e-01):1.110448e-01):2.941617e-02):1.092128e+00,((2:2.941588e-02,39:1.953387e-02):3.555363e-01,40:2.771177e-01):2.936879e-01):2.975440e-01,7:5.803994e-01):1.933115e-01):1.597004e-01,22:4.765547e-02,1:1.005398e-01);
   tree gen.5150000 = [&U] ((((((((((((32:7.306270e-03,28:2.552684e-04):3.890747e-02,27:2.474094e-01):6.178349e-03,31:8.188823e-02):4.978418e-02,29:5.228193e-02):1.805631e-02,(33:6.022584e-02,30:6.782355e-02):2.298076e-02):7.087607e-01,((67:1.323343e-01,70:2.799524e-01):3.145323e-01,(69:5.003493e-01,68:1.466327e-01):7.288493e-02):1.040537e+00):1.084073e+00,((55:9.999517e-01,(5:8.176177e-02,4:5.729195e-02):7.959386e-01):2.621201e-01,3:6.172864e-01):1.923505e-01):3.342932e-01,((((38:5.605359e-02,(41:2.102817e-01,(42:2.594147e-01,35:2.820122e-01):8.991366e-02):2.296941e-01):6.725237e-01,(25:4.341927e-01,(36:4.346015e-01,37:5.972271e-01):2.470997e-01):2.998671e-01):4.709523e-01,((8:1.046837e+00,6:4.608435e-01):1.009544e+00,(((((53:8.116648e-01,(47:3.340954e-01,46:5.275147e-02):3.144922e-01):1.267644e-01,49:1.332135e+00):1.593711e-01,(45:2.552767e-01,48:2.950891e-01):5.324970e-01):1.087008e+00,(((50:3.900691e-01,52:1.607366e-01):1.886865e-03,51:3.597322e-01):1.434540e+00,34:8.987724e-01):2.309052e-01):8.503243e-02,((((((21:9.543221e-02,13:2.087677e-01):4.909363e-02,9:1.578298e-01):3.828847e-01,((61:4.471611e-01,60:4.988876e-01):2.809169e-01,16:1.062250e+00):4.383678e-01):8.372690e-01,18:9.065139e-01):2.142412e-01,(10:8.627297e-01,((19:6.047771e-01,17:7.497701e-01):2.462910e-01,((54:1.051845e+00,44:5.035246e-01):1.591549e-01,43:6.940388e-01):8.813211e-01):2.185306e-01):3.260767e-01):3.716412e-01,(((((14:2.304657e-01,15:1.128323e-01):1.375381e-01,20:3.291501e-01):1.934977e-01,24:7.291251e-01):7.567636e-01,11:9.909726e-01):1.630770e-01,(26:8.835653e-01,12:8.755795e-01):1.905862e-01):1.051001e-01):1.807760e-01):4.406336e-02):1.678405e-01):7.532848e-02,(62:5.467238e-01,(((58:2.442177e-04,64:7.394077e-04):1.032459e-02,(56:2.379477e-02,57:3.756875e-02):2.498081e-03):3.604771e-01,((66:2.494840e-02,63:9.299401e-02):1.205786e-01,(65:1.744200e-01,59:8.017502e-02):6.740431e-02):3.800632e-01):2.247862e-01):7.417243e-01):8.215859e-02):1.081825e+00,(40:2.615124e-01,(2:3.253706e-02,39:2.903677e-02):4.703447e-01):3.809559e-01):3.841606e-01,7:5.289629e-01):3.359255e-01,23:4.086519e-02):1.235296e-01,22:3.452481e-02,1:4.396600e-02);
   tree gen.5150500 = [&U] (((((((((29:4.666410e-02,(33:5.375441e-02,30:6.053572e-02):2.505813e-02):1.019232e-02,(((32:5.956848e-03,28:2.278391e-04):3.472675e-02,27:2.588412e-01):5.514469e-03,31:7.308912e-02):4.443473e-02):6.313173e-01,(69:4.465855e-01,((67:1.181147e-01,70:2.498708e-01):2.164671e-01,68:1.095135e-01):5.830208e-02):4.606875e-01):1.000238e+00,((55:8.925042e-01,(5:7.297625e-02,4:5.113577e-02):7.104129e-01):5.341523e-01,3:5.509573e-01):1.716819e-01):2.983725e-01,((((8:7.120639e-01,6:4.113247e-01):1.240524e+00,((38:8.545087e-02,(41:2.265558e-01,(42:2.315399e-01,35:2.517092e-01):8.025220e-02):2.050128e-01):6.002592e-01,(25:3.875375e-01,(36:3.879024e-01,37:5.330535e-01):2.205481e-01):1.049799e-01):4.203472e-01):1.471583e-01,(((49:1.188993e+00,((53:7.244492e-01,(47:2.981960e-01,46:4.708318e-02):2.806991e-01):1.092428e-01,(45:2.278465e-01,48:2.633810e-01):4.752787e-01):3.017344e-01):9.702056e-01,(((((14:2.057016e-01,15:1.158824e-01):9.243453e-02,20:2.937821e-01):1.727059e-01,24:6.507787e-01):6.754473e-01,11:6.769435e-01):1.455539e-01,((10:8.940401e-01,((19:5.397922e-01,17:6.692053e-01):2.198264e-01,(44:4.494195e-01,(54:8.804762e-01,43:6.194625e-01):1.032122e-01):7.866207e-01):1.950489e-01):2.225645e-01,(((((21:1.013853e-01,9:1.477195e-01):4.281136e-02,13:1.863350e-01):8.310471e-01,((61:3.428351e-01,60:4.215646e-01):3.058712e-01,16:9.481086e-01):3.912640e-01):2.618244e-01,18:8.091065e-01):2.423628e-01,(26:7.886238e-01,12:7.814961e-01):1.829307e-01):1.314934e-01):2.602399e-01):1.073593e-01):7.589546e-02,(((51:2.796318e-01,50:3.805846e-01):5.365795e-02,52:1.329836e-01):1.654690e+00,34:8.021968e-01):2.060938e-01):3.932864e-02):6.723423e-02,(62:4.879768e-01,(((58:3.676596e-03,64:1.119970e-03):8.634957e-03,(56:5.900774e-03,57:3.353188e-02):1.980965e-02):3.217429e-01,((66:1.160506e-02,63:8.300155e-02):1.076221e-01,(65:1.556781e-01,59:7.156000e-02):6.016153e-02):3.392243e-01):2.746547e-01):6.620240e-01):7.333042e-02):9.655799e-01,(40:2.334122e-01,(2:2.904086e-02,39:2.591669e-02):4.198049e-01):3.400212e-01):3.428815e-01,7:4.721244e-01):2.998294e-01,23:3.752401e-02):1.102560e-01,22:9.076389e-02,1:3.924174e-02);
   tree gen.5151000 = [&U] ((((((62:5.973364e-01,(((58:4.500550e-03,64:1.652063e-03):1.057012e-02,(56:4.862108e-02,57:6.954126e-02):7.074707e-03):3.938480e-01,((66:9.301954e-02,63:5.522985e-02):1.329395e-01,(65:1.905668e-01,59:8.759717e-02):7.364421e-02):4.152472e-01):3.362070e-01):8.103889e-01,((((8:8.716431e-01,6:3.329689e-01):1.518536e+00,((38:1.046011e-01,(41:2.773288e-01,(42:2.834298e-01,35:2.499722e-01):1.252432e-01):3.262034e-01):7.347821e-01,(25:4.743878e-01,(36:4.748344e-01,37:6.525150e-01):2.699747e-01):1.285067e-01):7.607967e-01):1.801376e-01,((((49:1.518950e+00,(45:2.789087e-01,48:3.224067e-01):5.817925e-01):1.506692e-01,(53:8.868041e-01,(47:3.650241e-01,46:1.954045e-02):3.436061e-01):1.284040e-01):1.187636e+00,(((((14:2.518009e-01,15:1.418526e-01):1.341362e-01,20:3.596210e-01):2.218508e-01,24:8.171937e-01):8.878333e-01,11:8.286520e-01):1.643856e-01,(((10:1.241258e+00,((19:6.607640e-01,17:8.107002e-01):4.061316e-01,(44:5.501380e-01,(54:9.143585e-01,43:7.582890e-01):1.263429e-01):9.629087e-01):2.002696e-01):1.634606e-01,((((9:1.808246e-01,21:1.452751e-01):9.351379e-02,13:2.086911e-01):9.654022e-01,((61:4.196672e-01,60:4.707609e-01):4.880861e-01,16:1.160587e+00):4.789494e-01):3.205014e-01,18:9.904338e-01):2.750185e-01):1.599897e-01,(26:9.653608e-01,12:9.566356e-01):2.239269e-01):3.320508e-01):1.314194e-01):1.893353e-01,(((51:3.422996e-01,50:3.371504e-01):1.382867e-01,52:1.627863e-01):2.025519e+00,34:9.819756e-01):2.196670e-01):5.395009e-02):9.953622e-02,((((29:7.017996e-02,((31:1.051939e-01,27:3.032655e-01):4.511110e-03,(32:1.052800e-02,28:2.788997e-04):1.444414e-01):2.682854e-02):1.187189e-02,(33:6.580120e-02,30:6.497855e-02):5.598627e-02):8.209968e-01,((68:2.556264e-01,69:4.632319e-01):6.911048e-02,(67:1.445851e-01,70:3.058688e-01):2.777411e-01):5.678447e-01):1.224400e+00,((55:1.092522e+00,(5:8.933081e-02,4:2.076239e-02):4.380025e-01):5.435046e-01,3:6.744313e-01):2.886341e-01):3.652402e-01):2.617455e-01):1.013208e+00,(40:2.857217e-01,(2:3.554915e-02,39:3.480540e-02):3.780236e-01):4.162227e-01):4.197240e-01,7:5.159266e-01):3.063519e-01,23:4.593344e-02):1.358353e-01,22:1.111048e-01,1:4.165965e-02);
   tree gen.5151500 = [&U] ((((((2:3.286270e-02,39:2.607504e-02):3.051359e-01,40:2.335025e-01):2.983895e-01,((((((67:1.349914e-01,70:3.583028e-01):2.337018e-01,(68:1.070770e-01,69:3.413476e-01):1.932181e-01):8.446214e-01,((((27:1.989175e-01,(28:2.242587e-02,32:2.307864e-03):8.632940e-02):3.977608e-02,31:1.167364e-01):2.988614e-02,(33:4.355134e-02,30:8.170362e-02):3.695090e-02):3.194764e-03,29:3.268505e-02):3.502583e-01):9.241710e-01,(((4:2.703187e-02,5:6.296383e-02):9.597767e-01,55:1.082956e+00):5.145316e-01,3:4.946573e-01):3.134383e-01):2.077534e-01,(((((10:6.736170e-01,((17:5.786597e-01,19:7.310288e-01):4.117666e-01,(44:5.366491e-01,(43:7.930821e-01,54:7.029880e-01):5.814839e-02):6.450495e-01):1.859826e-01):3.981868e-01,(((24:7.371568e-01,((15:1.581828e-01,14:2.368924e-01):2.643593e-02,20:2.440118e-01):1.034590e-01):1.001763e+00,11:1.154752e+00):2.401026e-01,(12:8.932781e-01,26:9.411305e-01):2.440140e-01):9.048860e-02):4.586132e-02,((((9:1.752560e-01,21:5.867792e-02):1.718119e-01,13:1.153712e-01):4.227182e-01,((60:5.365413e-01,61:3.182764e-01):5.646732e-01,16:6.509861e-01):6.096959e-01):2.929606e-01,18:1.322323e+00):1.489557e-01):1.982737e-01,(34:1.275478e+00,(52:1.411986e-01,(51:2.184307e-01,50:1.862174e-01):1.315614e-01):1.295387e+00):2.183002e-01):4.591262e-02,((8:5.784286e-01,6:4.330980e-01):7.289773e-01,(((25:6.568551e-01,(36:4.563942e-01,37:6.903844e-01):1.522974e-01):2.230254e-01,(38:2.744109e-01,(41:2.207630e-01,(42:3.340186e-01,35:2.859338e-01):5.269892e-02):8.820153e-02):6.459340e-01):1.901095e-01,(49:8.562095e-01,((45:2.889758e-01,48:2.616904e-01):2.161526e-01,((46:1.342163e-01,47:1.633370e-01):3.281393e-01,53:7.750007e-01):2.027924e-01):4.068519e-01):9.498435e-01):1.359469e-01):1.392480e-01):2.665460e-01):2.309630e-01,((((57:2.717221e-02,56:2.960659e-02):9.007578e-03,(58:4.382350e-03,64:1.588810e-03):9.797221e-03):2.531676e-01,((66:4.380407e-02,63:6.692122e-02):7.965812e-02,(59:8.782992e-02,65:2.282715e-01):3.926939e-02):3.436041e-01):3.360285e-01,62:5.359925e-01):6.209577e-01):8.103901e-01):5.219545e-01,7:5.476368e-01):1.082814e-01,23:8.076268e-02):1.214462e-01,22:3.720371e-02,1:7.277523e-02);
   tree gen.5152000 = [&U] ((((((62:6.026958e-01,(((58:5.739324e-03,64:1.666886e-03):5.648644e-02,(56:1.123755e-02,57:7.016521e-02):9.526348e-03):3.840348e-01,((66:4.562893e-02,63:1.396449e-01):1.275631e-01,(65:2.818142e-01,59:8.838311e-02):6.589261e-02):4.189729e-01):3.715103e-01):8.751548e-01,((((8:8.148458e-01,6:5.476376e-01):7.775375e-01,((38:1.476867e-01,(41:2.798171e-01,(42:2.859728e-01,35:3.046577e-01):7.762759e-02):2.885846e-01):8.295434e-01,(25:4.786441e-01,(36:4.790947e-01,37:6.583695e-01):2.093154e-01):1.176495e-01):4.606485e-01):1.817539e-01,(((((45:2.044357e-01,48:3.252995e-01):6.249106e-01,(53:8.947607e-01,(47:3.682992e-01,46:1.746125e-02):3.466890e-01):1.295561e-01):1.314391e-01,49:1.556246e+00):1.198292e+00,((51:3.453708e-01,(50:3.401754e-01,52:3.129627e-01):2.429997e-02):1.868341e+00,34:1.119578e+00):9.933947e-02):2.508627e-01,(((((14:1.737674e-01,15:1.470127e-01):2.337049e-01,20:2.371250e-01):1.545359e-01,24:8.245258e-01):9.630760e-01,(((((((44:6.180371e-01,43:9.822808e-01):1.051122e-02,54:9.449882e-01):9.051092e-01,10:9.346562e-01):1.719365e-01,(19:7.279204e-01,17:7.807099e-01):3.780222e-01):4.836817e-01,18:7.178956e-01):2.966637e-01,(26:9.740222e-01,12:8.042582e-01):3.406238e-01):4.846157e-02,(((9:1.824470e-01,21:1.465785e-01):9.545119e-02,13:2.105636e-01):8.173115e-01,((61:4.234325e-01,60:5.541454e-01):5.081916e-01,16:1.171000e+00):4.086493e-01):2.840418e-01):3.167445e-01):2.545363e-02,11:8.360869e-01):6.613441e-02):2.027089e-01):1.872256e-01,((((27:2.614231e-01,(31:7.543629e-02,(29:7.228564e-02,(33:6.604740e-02,30:6.556155e-02):2.700012e-02):4.551141e-02):2.580970e-02):3.188809e-02,(32:9.603681e-03,28:3.847721e-03):3.460538e-02):6.814619e-01,((67:1.458824e-01,70:3.086132e-01):2.809926e-01,(68:2.438583e-01,69:4.317703e-01):1.408607e-01):5.256264e-01):1.235385e+00,((55:1.102324e+00,(5:9.013231e-02,4:1.580760e-02):7.329596e-01):5.483811e-01,3:3.973145e-01):4.051165e-01):2.767290e-01):3.830238e-01):1.022299e+00,(40:1.909334e-01,(2:2.358281e-02,39:3.511768e-02):3.814154e-01):2.543771e-01):4.324876e-01,7:5.205556e-01):1.464017e-01,23:4.517239e-02):1.671238e-01,22:1.121017e-01,1:2.105563e-02);
   tree gen.5152500 = [&U] ((23:9.274895e-02,((((2:4.868062e-02,39:8.246386e-03):3.113118e-01,40:1.685664e-01):2.898741e-01,(((((29:5.047349e-02,((30:6.509658e-02,33:3.801638e-02):1.604812e-02,(31:1.318970e-01,(27:2.354921e-01,(28:7.195671e-03,32:5.784061e-03):5.278840e-02):3.684945e-02):6.054714e-02):2.784941e-02):7.045741e-01,(((67:1.905027e-01,70:3.100859e-01):9.408952e-02,68:1.399674e-01):7.979013e-03,69:2.158489e-01):6.674162e-01):7.813819e-01,(((4:5.802644e-02,5:1.495296e-02):9.080972e-01,55:9.914776e-01):5.770650e-01,3:3.885231e-01):4.857238e-01):1.462480e-01,(((8:5.518346e-01,6:7.192275e-01):8.022635e-01,(34:7.985122e-01,(52:3.299231e-01,(51:5.415623e-01,50:3.465912e-01):5.598820e-02):1.313080e+00):4.255460e-01):1.429127e-01,(((((41:2.261241e-01,(42:3.440788e-01,35:1.978348e-01):6.911762e-02):1.935181e-01,38:2.042315e-01):7.858513e-01,(25:5.458871e-01,(37:5.943451e-01,36:4.750852e-01):1.813663e-01):2.821460e-01):2.733168e-01,((48:3.549901e-01,45:2.518407e-01):5.720746e-01,(49:1.147497e+00,((46:1.804863e-01,47:1.739866e-01):4.312996e-01,53:5.550198e-01):2.407221e-01):1.419500e-01):1.017941e+00):2.521361e-01,(((((16:9.353238e-01,(61:2.694320e-01,60:5.014473e-01):7.191583e-01):2.690850e-01,((13:3.158019e-01,9:1.834472e-01):3.192792e-02,21:9.330962e-02):5.414007e-01):5.061128e-01,18:8.758561e-01):2.470018e-01,((17:8.195065e-01,19:5.739856e-01):2.250982e-01,(10:1.074744e+00,(44:6.178595e-01,(54:6.911664e-01,43:6.710839e-01):2.850949e-01):5.653322e-01):3.617798e-01):4.754698e-01):1.648823e-01,((26:7.923408e-01,12:8.942305e-01):2.391082e-01,(11:1.118618e+00,((20:1.712587e-01,(15:1.206506e-01,14:1.545989e-01):2.171309e-01):2.510248e-01,24:5.263892e-01):5.457225e-01):4.743616e-02):1.722642e-01):3.448157e-01):6.371865e-02):2.155162e-01):2.066142e-01,(62:8.569642e-01,(((58:9.879191e-03,64:1.020532e-05):4.813952e-03,(57:3.075330e-02,56:2.194912e-02):2.216061e-02):3.516665e-01,((66:5.212847e-02,63:4.933298e-02):1.540635e-01,(59:5.718670e-02,65:2.510525e-01):5.640884e-02):3.318976e-01):3.015390e-01):1.171003e+00):7.237820e-01):3.861873e-01,7:3.958600e-01):1.246814e-01):6.300490e-02,22:4.132440e-02,1:9.653354e-02);
   tree gen.5153000 = [&U] ((23:1.643965e-01,(7:6.200240e-01,(((2:3.256544e-02,39:8.767730e-03):2.562804e-01,40:2.032000e-01):2.852343e-01,(((((63:9.079733e-02,66:3.384951e-02):1.884766e-01,(59:7.263822e-02,65:2.643746e-01):6.145958e-02):3.104439e-01,((58:1.425423e-03,64:1.021230e-03):1.537794e-02,(56:1.734547e-02,57:3.603753e-02):2.352943e-02):3.729605e-01):2.361601e-01,62:6.953578e-01):5.314100e-01,((((29:3.378108e-02,(((28:4.216444e-03,32:8.614307e-03):4.603445e-02,(27:2.111048e-01,31:4.362067e-02):2.963010e-02):3.200728e-02,(30:4.287396e-02,33:8.059337e-02):1.743727e-03):7.170499e-02):1.186334e+00,((68:2.211999e-01,69:3.266121e-01):7.683534e-02,(67:1.890346e-01,70:2.432974e-01):2.886308e-01):1.165390e+00):4.270711e-01,(((4:5.120292e-02,5:9.922474e-02):7.432833e-01,55:7.648538e-01):1.228219e-01,3:7.462854e-01):2.589759e-01):2.961624e-01,((34:9.799195e-01,(50:3.277079e-01,(51:3.229406e-01,52:2.846532e-01):4.345743e-02):8.903417e-01):2.826559e-01,((((((35:2.976437e-01,42:2.500179e-01):1.511682e-01,41:2.526540e-01):2.908678e-01,38:3.498374e-02):9.657776e-01,((37:5.533246e-01,36:4.880134e-01):2.077638e-01,25:6.413836e-01):3.080614e-01):3.469238e-01,(6:4.977352e-01,8:5.370416e-01):9.450399e-01):1.744611e-02,((49:1.191137e+00,((48:3.425204e-01,45:2.989461e-01):6.229071e-01,(53:5.883210e-01,(46:1.893699e-01,47:2.401234e-01):4.819841e-01):2.015974e-01):1.478239e-01):7.942614e-01,(((((60:5.454544e-01,61:5.396501e-01):4.319599e-01,16:8.328139e-01):4.665381e-01,(13:6.695891e-02,(9:2.746917e-01,21:1.410101e-01):1.878203e-01):7.070211e-01):4.439413e-01,(11:8.879422e-01,((26:9.755974e-01,12:9.079328e-01):2.175528e-01,((20:2.643749e-01,(14:1.893015e-01,15:1.050669e-01):1.492335e-01):3.638668e-01,24:6.238751e-01):4.201458e-01):8.503793e-03):1.339861e-01):2.615546e-01,((10:1.019463e+00,18:1.373198e+00):8.814775e-02,((44:6.657708e-01,(54:8.143230e-01,43:7.004297e-01):2.610100e-01):6.473657e-01,(19:7.613481e-01,17:5.832311e-01):4.007208e-01):2.604444e-01):2.202391e-01):2.153179e-01):2.078444e-01):1.791092e-01):1.118994e-01):3.879864e-01):6.446223e-01):4.797856e-01):2.234701e-01):1.283452e-01,22:8.711233e-02,1:7.165147e-02);
   tree gen.5153500 = [&U] ((23:3.592249e-02,((((2:2.125707e-02,39:5.971463e-02):3.359536e-01,40:1.880846e-01):4.175567e-01,(((((29:5.024953e-02,(31:1.219522e-01,(27:2.344472e-01,(28:2.319006e-02,32:9.422048e-03):4.598814e-02):1.925440e-03):1.689173e-02):2.909496e-02,(30:1.034763e-01,33:7.747774e-02):3.454745e-03):7.014479e-01,((67:6.995161e-02,70:2.557559e-01):2.336040e-01,(68:2.463240e-01,69:5.153568e-01):3.353126e-03):6.841868e-01):7.779149e-01,(((34:1.192879e+00,(52:4.027949e-01,(51:2.366472e-01,50:1.779081e-01):1.077319e-02):1.414941e+00):1.849910e-01,(((((41:2.251208e-01,(42:2.647830e-01,35:1.969569e-01):1.416511e-01):1.926595e-01,38:1.113016e-01):9.078801e-01,(25:6.093331e-01,(37:5.917080e-01,36:4.729772e-01):1.805616e-01):2.023115e-01):4.345220e-01,(((46:1.796855e-01,47:2.122437e-01):5.176716e-01,53:4.986481e-01):3.657853e-01,(49:1.048207e+00,(48:3.534150e-01,45:2.507232e-01):2.303637e-01):1.616662e-02):1.013424e+00):2.017784e-01,((8:9.131523e-01,6:1.819002e-01):1.267543e+00,(((((16:6.371565e-01,(61:4.213335e-01,60:4.992223e-01):3.961515e-01):6.471040e-01,((13:3.144007e-01,9:1.558458e-01):3.306685e-02,21:1.341444e-01):8.591706e-01):2.387982e-01,18:8.719699e-01):2.456069e-01,((17:8.370598e-01,19:8.808114e-01):5.062084e-01,(10:1.145529e+00,(44:4.600182e-01,(54:7.490570e-01,43:6.681062e-01):1.661425e-01):7.315607e-01):1.827547e-01):1.849469e-01):1.283045e-01,(((20:3.098309e-01,(15:1.622654e-01,14:1.539129e-01):2.161675e-01):2.045797e-01,24:6.662940e-01):5.030155e-01,(11:1.146664e+00,(26:8.779456e-01,12:8.902627e-01):2.431621e-01):1.448989e-01):1.595546e-01):3.380110e-01):1.220644e-01):5.270692e-02):2.151426e-01,(((4:5.776897e-02,5:7.978794e-02):5.223504e-01,55:9.870783e-01):3.682816e-01,3:8.374395e-01):3.121389e-01):1.679599e-01):2.368370e-02,(62:5.261162e-01,((64:2.275344e-05,(58:1.665857e-02,(57:3.337001e-02,56:2.047889e-02):3.260766e-02):2.106051e-03):4.441067e-01,((66:5.422826e-02,63:7.644871e-02):1.272428e-01,(59:7.442203e-02,65:2.499385e-01):5.615854e-02):4.268662e-01):1.893999e-01):1.507517e+00):8.677253e-01):4.342939e-01,7:4.388145e-01):1.241282e-01):1.462958e-01,22:4.114104e-02,1:1.121970e-01);
   tree gen.5154000 = [&U] ((23:6.091015e-02,((((2:5.134286e-02,39:6.130738e-02):3.449144e-01,40:1.931013e-01):4.286940e-01,(((((4:5.930983e-02,5:8.191610e-02):5.362829e-01,55:1.013406e+00):3.041306e-01,3:6.545436e-01):3.851911e-01,((33:8.630249e-02,(30:1.062362e-01,(29:3.249009e-02,(31:1.252050e-01,(27:2.407005e-01,(28:2.380860e-02,32:4.847356e-03):4.721477e-02):1.678040e-02):1.549768e-02):6.578896e-02):3.434203e-03):7.047050e-01,(68:2.564501e-01,(69:5.257689e-01,(67:8.969276e-02,70:3.328376e-01):1.276427e-01):3.895290e-03):6.077833e-01):6.901002e-01):1.725488e-01,(((62:7.749981e-01,(((64:1.660801e-05,58:1.710290e-02):2.162225e-03,(57:3.426008e-02,56:2.107743e-02):3.381620e-02):4.786448e-01,((66:6.669126e-02,63:7.848780e-02):7.871213e-02,(59:5.003225e-02,65:2.566051e-01):1.313950e-01):4.382519e-01):1.884827e-01):1.547727e+00,(34:1.224696e+00,(51:2.429592e-01,(52:4.209402e-01,50:2.066027e-01):3.705951e-02):1.452682e+00):1.973283e-01):2.132501e-01,(((((41:2.311253e-01,(42:2.718454e-01,35:2.983129e-01):6.998620e-02):3.067606e-01,38:1.142703e-01):9.320957e-01,(25:6.255857e-01,(37:6.074904e-01,36:4.855928e-01):1.723572e-01):1.969817e-01):4.461119e-01,(((48:3.628415e-01,45:2.520906e-01):2.365081e-01,((46:1.844782e-01,47:2.179048e-01):5.314793e-01,53:1.064586e+00):3.755418e-01):1.219859e-02,49:1.076165e+00):9.948628e-01):2.071603e-01,((8:9.375085e-01,6:1.867520e-01):1.301352e+00,(((((16:1.224239e+00,(61:4.325716e-01,60:5.125379e-01):4.427431e-01):2.935607e-01,((13:3.227866e-01,21:1.330333e-01):6.918370e-02,9:1.428390e-01):8.676859e-01):2.451676e-01,18:1.106546e+00):2.472309e-01,(((54:6.576843e-01,(44:5.043114e-01,43:6.859264e-01):1.781429e-01):9.954365e-01,(17:8.593864e-01,19:9.043050e-01):4.028541e-01):1.403531e-02,10:1.153032e+00):3.008441e-01):2.762500e-01,(11:1.144689e+00,(((20:3.180949e-01,(15:1.665935e-01,14:1.580181e-01):1.181400e-01):1.243252e-01,24:7.506425e-01):6.101126e-01,(26:9.013627e-01,12:9.140084e-01):2.496478e-01):1.394388e-01):1.277031e-01):3.600418e-01):1.170192e-01):6.816793e-02):6.952026e-02):9.247817e-01):4.458777e-01,7:4.904015e-01):1.250353e-01):1.501978e-01,22:4.223838e-02,1:1.151896e-01);
   tree gen.5154500 = [&U] (22:6.173745e-02,(23:6.864676e-02,(7:5.183689e-01,(((((((25:6.874575e-01,(36:4.930787e-01,37:5.992528e-01):1.812109e-01):1.888870e-01,(38:8.266274e-02,(41:1.756345e-01,(35:3.748906e-01,42:3.371586e-01):5.823413e-02):2.564750e-01):7.227997e-01):4.809409e-01,(8:6.314832e-01,6:4.674676e-01):7.518522e-01):1.165485e-01,((((((((16:5.424399e-01,(61:4.438247e-01,60:3.589160e-01):5.921489e-01):3.804910e-01,(13:8.323802e-02,(21:1.148936e-01,9:1.910765e-01):8.724617e-02):5.546467e-01):4.249963e-01,18:9.709876e-01):1.264553e-01,(((17:5.127363e-01,19:5.111035e-01):3.005191e-01,((54:7.216383e-01,43:7.131707e-01):1.206093e-01,44:6.329915e-01):5.619332e-01):6.689319e-02,10:1.335683e+00):5.307639e-01):1.769765e-01,(12:1.023712e+00,26:7.646035e-01):1.232295e-01):1.584130e-01,((24:6.832291e-01,(20:3.217437e-01,(14:1.397965e-01,15:1.993647e-01):6.749394e-02):1.617380e-01):5.189079e-01,11:1.188149e+00):2.084729e-01):1.797959e-01,(34:9.219597e-01,((51:2.481995e-01,50:4.041087e-01):5.238151e-02,52:2.012043e-01):1.491786e+00):2.352600e-01):8.129549e-02,(((45:2.100378e-01,48:3.589814e-01):4.960452e-01,((46:1.365574e-01,47:2.507423e-01):4.504457e-01,53:5.365605e-01):1.640305e-01):2.599324e-01,49:1.380885e+00):7.782326e-01):1.252884e-01):8.721418e-02,((3:3.191167e-01,(55:7.663736e-01,(5:9.945651e-02,4:9.175781e-05):7.782761e-01):2.347151e-01):2.407926e-01,(((67:1.120449e-01,70:2.127242e-01):1.995121e-01,(68:2.214585e-01,69:1.747586e-01):4.056819e-02):1.165987e+00,(((29:3.295855e-02,(31:9.170988e-02,(27:1.804481e-01,(28:2.102343e-03,32:2.013922e-04):5.308678e-02):5.695697e-03):4.280448e-02):3.584633e-02,30:1.301211e-01):5.558872e-02,33:5.025534e-03):6.735859e-01):4.681153e-01):2.845523e-01):3.464471e-01,(62:6.021630e-01,(((56:2.041918e-02,57:4.785928e-02):3.124337e-02,(64:9.210003e-03,58:2.074059e-03):3.869762e-02):3.528444e-01,((66:4.652602e-02,63:6.058710e-02):1.112446e-01,(59:5.522116e-02,65:2.247685e-01):6.276965e-02):2.729444e-01):2.958181e-01):1.013505e+00):6.261878e-01,(40:1.678273e-01,(39:3.843705e-02,2:4.025699e-02):3.351715e-01):3.041999e-01):3.117595e-01):2.694161e-01):1.390731e-01,1:4.819569e-02);
   tree gen.5155000 = [&U] ((23:7.947707e-02,(7:6.983831e-01,(((2:3.183343e-02,39:2.566855e-02):3.233403e-01,40:3.212777e-01):5.080649e-01,(((((63:8.875636e-02,66:3.308863e-02):1.147802e-01,(59:1.010000e-01,65:2.472361e-01):5.812987e-02):4.672809e-01,((56:3.676598e-02,57:2.500455e-02):4.282095e-02,(58:2.035759e-02,64:5.916511e-04):2.874178e-03):3.110616e-01):4.062648e-01,62:4.748129e-01):8.443604e-01,(((((31:7.124393e-02,((28:5.250651e-03,32:1.187399e-02):5.249092e-02,27:2.035895e-01):1.658059e-02):7.253804e-02,(29:7.303526e-02,(30:9.368696e-02,33:6.428643e-02):2.369002e-02):3.338789e-03):9.835291e-01,((67:2.825486e-01,70:3.265261e-01):2.839615e-01,(69:3.431291e-01,68:1.837514e-01):1.091534e-01):5.270489e-01):5.195981e-01,(((4:1.434083e-02,5:1.207744e-01):4.847050e-01,55:8.772431e-01):7.705508e-01,3:6.131002e-01):2.035718e-01):1.203021e-01,(((34:7.440265e-01,((52:2.268508e-01,51:2.943197e-01):1.278795e-01,50:1.830581e-01):1.598769e+00):2.589795e-01,(6:5.442698e-01,8:6.550666e-01):8.327144e-01):1.281290e-01,(((49:1.172731e+00,((48:3.348211e-01,45:3.149136e-01):5.425644e-01,(53:6.331918e-01,(46:9.131302e-02,47:2.662228e-01):2.628933e-01):3.411725e-01):2.698322e-01):7.764077e-01,((((20:2.951403e-01,(14:1.847901e-01,15:1.061189e-01):2.182613e-01):3.554879e-01,24:4.883417e-01):5.272582e-01,11:8.495424e-01):1.980807e-01,(((18:1.108700e+00,((10:1.166783e+00,(44:4.605828e-01,(54:9.133422e-01,43:5.098761e-01):4.869859e-01):5.901324e-01):2.236265e-01,(19:6.928374e-01,17:6.921557e-01):2.346967e-01):3.205914e-01):8.353997e-02,(12:9.154483e-01,(((60:5.331935e-01,61:3.838132e-01):6.684026e-01,16:8.140936e-01):2.467855e-01,(13:8.751975e-02,(9:1.728944e-01,21:1.665748e-01):1.432347e-01):6.911285e-01):4.874991e-01):1.364665e-01):6.544684e-02,26:8.115022e-01):7.111360e-02):1.526679e-01):2.520799e-01,((((35:1.888228e-01,42:2.941236e-01):1.223679e-01,41:2.469748e-01):2.741120e-01,38:9.709834e-02):7.297455e-01,((37:5.252517e-01,36:4.770437e-01):2.107372e-01,25:4.580951e-01):2.535656e-01):3.377013e-01):3.561982e-02):2.283317e-01):2.405973e-01):4.861861e-01):3.694117e-01):2.499199e-01):7.815947e-02,22:2.342248e-02,1:6.410352e-02);
   tree gen.5155500 = [&U] ((((((2:4.961929e-02,39:1.247472e-03):4.504639e-01,40:2.051723e-01):3.673386e-01,(((((64:7.107183e-03,58:5.541809e-04):7.146429e-03,(57:1.487420e-02,56:9.194715e-03):1.030655e-02):2.815142e-01,((66:4.784613e-02,63:7.309643e-02):5.479903e-02,(59:4.589081e-02,65:2.588369e-01):5.374781e-02):3.611039e-01):3.247449e-01,62:5.437774e-01):9.764603e-01,(((((69:4.941318e-01,((67:4.126359e-01,70:1.719738e-01):2.375117e-01,68:2.104488e-01):6.761142e-02):8.125447e-01,(33:1.100283e-01,(30:4.748849e-02,(((28:3.981851e-03,32:1.411011e-03):8.620495e-02,(31:1.050131e-01,27:2.114586e-01):2.496542e-02):3.907628e-02,29:4.170380e-02):1.698879e-02):2.821019e-03):8.292330e-01):9.379068e-01,(((4:1.963140e-03,5:1.010713e-01):5.719666e-01,55:9.535923e-01):4.317943e-01,3:6.693209e-01):2.156968e-01):2.111332e-01,(((((52:1.595221e-01,(50:4.218521e-01,51:2.450290e-01):5.789509e-02):1.362079e+00,((45:2.331336e-01,48:2.577612e-01):3.806013e-01,(((46:1.916156e-01,47:1.888867e-01):5.087660e-01,53:1.117617e+00):1.645516e-01,49:9.593395e-01):2.140508e-01):9.618390e-01):3.715148e-02,34:1.178159e+00):1.290269e-01,((((10:1.070688e+00,(17:6.151496e-01,19:5.645463e-01):5.020739e-01):1.871616e-02,((44:5.431626e-01,43:1.197569e+00):8.752033e-02,54:8.908073e-01):1.094919e+00):4.775057e-01,((((9:2.269138e-01,21:1.539554e-01):1.355781e-01,13:1.260171e-01):5.348391e-01,((60:4.066118e-01,61:3.560578e-01):7.827459e-01,16:1.016377e+00):5.794464e-01):4.090206e-01,18:9.457696e-01):1.235825e-01):2.131363e-01,((26:1.097879e+00,12:9.483502e-01):2.483815e-01,(11:5.588576e-01,(((15:1.808600e-01,14:2.307224e-01):1.623257e-01,20:3.021061e-01):2.266472e-01,24:8.710112e-01):8.523446e-01):3.610093e-01):1.532287e-01):2.522140e-01):2.124588e-01,((25:6.423128e-01,(36:4.720167e-01,37:7.540902e-01):9.739099e-02):4.785015e-01,(38:1.197331e-01,(41:1.787733e-01,(42:2.710883e-01,35:3.485560e-01):1.484359e-01):3.254259e-01):4.851031e-01):6.697703e-01):6.923151e-02):1.408324e-01,(8:6.846697e-01,6:3.829958e-01):1.088875e+00):1.338441e-03):8.601484e-01):6.497575e-01,7:5.087356e-01):2.121218e-01,23:4.581941e-02):1.266824e-01,22:3.736200e-02,1:1.030398e-01);
   tree gen.5156000 = [&U] ((23:8.954199e-02,((((2:4.002179e-02,39:2.773480e-02):3.562851e-01,40:2.540273e-01):3.497738e-01,((62:7.776761e-01,(((57:3.657726e-02,56:2.592014e-02):6.466145e-03,(64:9.247304e-03,58:6.139712e-03):1.978132e-03):4.901592e-01,((66:1.359709e-02,63:1.138387e-01):1.757403e-01,(59:7.480969e-02,65:3.366667e-01):2.755415e-02):3.848949e-01):5.653257e-02):8.740561e-01,(((((4:3.765034e-02,5:8.219917e-02):6.890214e-01,55:1.012732e+00):4.777176e-01,3:5.774489e-01):3.502332e-01,((30:1.312685e-02,(33:6.321302e-02,(29:6.148128e-02,((31:1.460694e-01,27:1.904129e-01):1.162793e-02,(28:1.942266e-03,32:2.658403e-03):5.921568e-02):4.555506e-02):2.037879e-02):1.036054e-02):6.831901e-01,(69:3.176514e-01,((67:1.434691e-01,70:4.865646e-01):2.453189e-01,68:2.613250e-01):1.419502e-02):6.042691e-01):9.715367e-01):1.285308e-01,((8:9.407481e-01,6:3.446959e-01):1.495547e+00,(((((48:2.710461e-01,45:2.939103e-01):6.197870e-01,((46:1.833870e-01,47:2.156865e-01):4.557080e-01,53:9.939103e-01):2.180993e-01):2.149604e-01,49:1.079884e+00):1.007787e+00,(((41:2.387110e-01,(42:5.751958e-01,35:2.532628e-01):6.659763e-02):3.413539e-01,38:6.127147e-02):9.661030e-01,(25:6.998903e-01,(37:6.800235e-01,36:3.106387e-01):2.327160e-01):1.312672e-01):4.904078e-01):1.549420e-01,(((((16:9.732834e-01,(61:5.225074e-01,60:5.143090e-01):4.901268e-01):3.634122e-01,((21:1.130120e-01,9:3.334779e-01):7.744519e-03,13:2.304579e-01):5.273287e-01):3.060619e-01,18:9.941795e-01):3.786173e-01,(((17:5.677426e-01,19:8.082849e-01):2.659197e-01,((44:8.494167e-01,(43:6.825805e-01,54:6.652031e-01):2.442993e-01):9.116150e-01,10:1.080235e+00):1.905293e-01):3.166326e-01,(11:1.156025e+00,((26:1.150298e+00,12:9.171668e-01):3.147134e-01,((20:3.176729e-01,(15:1.189549e-01,14:1.585642e-01):2.084092e-01):2.437647e-01,24:6.408578e-01):1.063473e+00):1.407847e-01):1.377952e-01):1.106852e-01):2.302365e-01,(((51:2.494851e-01,50:4.775233e-01):4.908201e-03,52:3.004998e-01):1.470951e+00,34:1.228928e+00):3.457007e-01):2.411858e-01):1.770605e-01):1.236239e-01):2.616805e-01):1.087780e+00):4.442737e-01,7:5.936669e-01):2.782942e-01):1.544927e-01,22:6.148895e-02,1:1.155877e-01);
   tree gen.5156500 = [&U] (22:4.390005e-02,(23:4.998331e-02,(7:4.726183e-01,((((((((45:1.915001e-01,48:3.141287e-01):4.370000e-01,((46:1.245050e-01,47:2.173480e-01):3.729549e-01,53:6.364529e-01):1.501058e-01):2.776206e-01,49:1.083224e+00):7.024912e-01,(((((12:8.028566e-01,((16:5.769423e-01,(61:4.046533e-01,60:5.442800e-01):5.826114e-01):5.015302e-01,(13:1.877683e-01,(21:1.566604e-01,9:1.206725e-01):1.147521e-01):4.018266e-01):3.762155e-01):1.274492e-01,(((17:4.674828e-01,19:6.971082e-01):2.839481e-01,((54:6.031958e-01,(44:5.771244e-01,43:6.355506e-01):1.054465e-01):5.110429e-01,10:8.236842e-01):1.329976e-01):3.987200e-01,18:8.852894e-01):2.947954e-01):1.604197e-01,26:7.213649e-01):7.691760e-02,(11:1.032306e+00,(24:6.229281e-01,(20:2.933470e-01,(14:1.921057e-01,15:7.818221e-02):1.316292e-01):8.988645e-02):4.527725e-01):1.612463e-01):1.997286e-01,(34:8.405886e-01,((50:3.973842e-01,52:1.848043e-01):2.440605e-03,51:3.605160e-01):1.384413e+00):2.381706e-01):6.781204e-02):2.038071e-01,(((25:5.621161e-01,(36:3.403484e-01,37:5.582342e-01):1.743186e-01):2.344914e-01,(38:8.371110e-02,(41:2.245486e-01,(35:2.816743e-01,42:3.074014e-01):1.256553e-01):2.338388e-01):7.703406e-01):3.305706e-01,(8:6.879584e-01,6:6.467087e-01):9.759381e-01):2.084993e-01):7.847045e-02,((3:3.153858e-01,(55:1.227432e+00,(5:4.323793e-02,4:7.710024e-02):8.119831e-01):3.122184e-01):2.889841e-01,(((67:2.902561e-01,70:1.798520e-01):6.759462e-02,(68:3.676355e-01,69:3.542779e-01):2.957260e-01):7.040085e-01,(29:1.795686e-02,((30:5.826480e-02,33:4.448514e-02):2.231567e-02,((31:7.417545e-02,(28:8.208224e-03,32:7.139573e-04):7.212980e-02):1.865019e-02,27:2.105922e-01):1.001645e-01):1.157946e-02):5.434750e-01):7.973158e-01):3.079806e-01):1.764150e-01,(62:6.596152e-01,(((56:3.007565e-02,57:4.363528e-02):3.873598e-02,(58:8.321607e-04,64:8.577186e-03):1.360237e-02):4.468117e-01,((66:2.278842e-02,63:5.523975e-02):1.136941e-01,(59:2.839758e-02,65:2.201108e-01):4.874278e-02):2.107325e-01):1.947855e-01):7.342188e-01):5.989886e-01,(40:9.281681e-02,(39:4.104477e-02,2:8.155224e-03):2.369139e-01):4.566461e-01):2.695400e-01):2.698544e-01):1.436715e-01,1:8.832069e-02);
   tree gen.5157000 = [&U] (22:4.727070e-02,(23:5.382102e-02,(7:5.089059e-01,((((((((45:2.062035e-01,48:3.382475e-01):2.207548e-01,((46:1.340644e-01,47:3.050006e-01):3.490736e-01,53:7.621724e-01):1.616309e-01):2.989363e-01,49:1.166394e+00):7.564284e-01,(((18:9.535046e-01,((17:5.033761e-01,19:7.506321e-01):3.057497e-01,((54:7.317274e-01,(44:6.214360e-01,43:6.843482e-01):4.478111e-01):5.492837e-01,10:8.869266e-01):1.342907e-01):4.293337e-01):3.177143e-01,((11:1.111566e+00,(24:6.789851e-01,(20:3.158701e-01,(14:2.068556e-01,15:8.418503e-02):1.417357e-01):2.884610e-01):4.875364e-01):1.736268e-01,((((16:6.212399e-01,(61:2.859934e-01,60:7.684076e-01):7.731854e-01):3.119846e-01,(13:7.714131e-02,(21:1.686888e-01,9:1.774814e-01):1.235627e-01):4.795651e-01):2.273360e-01,12:8.477689e-01):3.064652e-01,26:7.767512e-01):1.672359e-01):7.163553e-02):2.009629e-01,(34:9.051290e-01,((50:2.999510e-01,51:3.881964e-01):2.695898e-03,52:1.980252e-01):1.490709e+00):2.564574e-01):7.301864e-02):5.315898e-02,(((25:6.052754e-01,(36:3.664803e-01,37:6.010954e-01):1.877028e-01):2.524957e-01,(38:9.013844e-02,(41:2.417895e-01,(35:3.033013e-01,42:3.310037e-01):1.353031e-01):2.517929e-01):8.294873e-01):3.197833e-01,(8:7.407798e-01,6:6.963629e-01):1.050871e+00):2.245078e-01):4.012183e-01,((3:5.743878e-01,(55:1.321675e+00,(5:4.655774e-02,4:8.271878e-02):8.743272e-01):3.361906e-01):3.823025e-01,(((67:3.125419e-01,70:1.936610e-01):7.278454e-02,(68:3.958625e-01,69:3.814793e-01):3.184319e-01):7.580622e-01,(29:2.597780e-02,((30:6.012264e-02,33:5.482980e-02):2.396581e-02,(((28:8.838452e-03,32:4.750008e-03):7.766792e-02,27:2.267615e-01):8.669731e-03,31:7.780809e-02):7.821782e-02):1.645605e-02):5.933891e-01):1.058601e+00):1.131520e-01):7.717371e-02,(62:7.102605e-01,(((56:3.238485e-02,57:3.148117e-02):2.400959e-02,(58:1.695272e-02,64:6.392201e-03):3.524722e-03):4.811178e-01,((66:3.124979e-02,63:5.948106e-02):1.423888e-01,(59:7.003313e-02,65:2.370109e-01):4.459627e-02):2.329781e-01):2.097412e-01):9.317011e-01):9.722175e-01,(40:9.994328e-02,(39:7.114232e-02,2:8.781382e-03):2.495789e-01):4.917074e-01):2.902352e-01):2.905738e-01):1.547026e-01,1:9.510195e-02);
   tree gen.5157500 = [&U] ((23:3.918429e-02,((((2:3.391579e-02,39:5.412031e-02):3.253408e-01,40:2.595849e-01):3.061225e-01,((62:5.047262e-01,(((57:2.171453e-02,56:3.988953e-02):1.417447e-02,(64:2.221053e-03,58:3.633945e-03):1.833577e-02):3.334015e-01,((66:6.098030e-02,63:9.337360e-02):8.211904e-02,(59:6.136095e-02,65:2.630813e-01):1.313961e-02):3.386067e-01):2.455679e-01):7.523871e-01,(((((4:3.498159e-02,5:5.928422e-02):5.995393e-01,55:9.952087e-01):2.445753e-01,3:5.219761e-01):2.213051e-01,((30:1.393887e-02,(33:6.516969e-02,(29:7.483994e-02,(31:1.277511e-01,(27:1.962701e-01,(28:6.245500e-04,32:7.086293e-03):5.882360e-02):5.193620e-02):3.736551e-02):4.243478e-02):2.929221e-02):8.404885e-01,(((67:1.326132e-01,70:3.474275e-01):1.588953e-01,69:3.748268e-01):1.177115e-01,68:2.133870e-01):5.220301e-01):6.187283e-01):2.573103e-01,((((((52:2.368391e-01,(51:2.046345e-01,50:1.819507e-01):5.910038e-02):1.223655e+00,34:7.452426e-01):1.170535e-01,(((48:2.223194e-01,45:2.410732e-01):2.394674e-01,((46:1.504190e-01,47:1.769120e-01):1.872795e-01,53:8.152324e-01):1.788910e-01):1.763164e-01,49:8.857505e-01):7.306007e-01):3.688178e-01,((((17:4.656780e-01,19:6.629774e-01):4.125814e-01,((43:5.598712e-01,(54:4.260420e-01,44:6.967148e-01):2.809979e-02):7.004681e-01,10:7.601778e-01):3.807866e-01):4.256394e-01,((((16:5.762795e-01,(61:4.285749e-01,60:5.142806e-01):5.832311e-01):4.008731e-01,((21:7.920454e-02,9:2.735277e-01):1.387321e-01,13:1.782605e-01):4.038165e-01):3.794099e-01,(26:9.435057e-01,12:7.522853e-01):2.717560e-01):3.681519e-03,18:8.756950e-01):1.084182e-01):4.840367e-02,(11:9.529011e-01,((20:2.463244e-01,(15:1.203132e-01,14:2.247564e-01):7.628242e-02):2.124626e-01,24:6.023814e-01):8.722898e-01):7.222032e-02):1.424625e-01):2.286231e-01,(8:7.624629e-01,6:6.464297e-01):8.455836e-01):9.085538e-03,(((41:1.957973e-01,(42:4.717914e-01,35:2.151804e-01):6.526129e-02):2.848713e-01,38:6.347239e-02):7.518462e-01,((36:4.254596e-01,37:5.406842e-01):5.636796e-02,25:5.740692e-01):4.672075e-01):4.033033e-01):1.318976e-01):1.645436e-01):9.087902e-01):4.275103e-01,7:4.869418e-01):1.702387e-01):1.447856e-01,22:4.810281e-02,1:9.412432e-02);
   tree gen.5158000 = [&U] ((23:7.836725e-02,(7:6.024661e-01,(((2:4.690554e-02,39:2.903865e-02):2.534217e-01,40:3.898339e-01):2.574956e-01,(((((63:8.891135e-02,66:5.887549e-02):8.026173e-02,(65:1.641957e-01,59:6.197445e-02):3.846015e-02):3.879062e-01,((64:1.457621e-03,58:4.079935e-03):9.040618e-03,(56:1.741069e-02,57:2.504822e-02):3.339088e-02):4.199778e-01):2.363062e-01,62:5.857199e-01):5.061930e-01,((((49:1.174779e+00,((48:2.337686e-01,45:2.418733e-01):3.491376e-01,(53:7.669578e-01,(46:4.266850e-02,47:2.484564e-01):5.002257e-01):1.920641e-01):2.408338e-01):9.360322e-01,((((20:2.956556e-01,(14:1.570384e-01,15:1.095406e-01):1.185081e-01):2.526108e-01,24:6.230266e-01):5.954640e-01,11:1.093622e+00):1.723422e-01,(((18:1.009396e+00,((((44:4.202360e-01,43:8.126682e-01):1.708997e-01,54:9.318968e-01):6.339065e-01,10:9.992933e-01):5.131354e-02,(19:7.450732e-01,17:3.959599e-01):4.624503e-01):3.891449e-01):1.248348e-01,(((60:3.745204e-01,61:3.844834e-01):4.188218e-01,16:8.169003e-01):3.241558e-01,(13:2.045384e-01,(9:2.129491e-01,21:9.259887e-02):1.455231e-02):4.469579e-01):4.576069e-01):2.037869e-01,(12:7.166138e-01,26:8.369458e-01):1.496222e-01):1.800007e-01):2.238809e-01):3.327417e-02,(34:8.305129e-01,((52:1.318193e-01,51:2.281244e-01):1.603862e-01,50:1.317068e-01):1.511204e+00):3.595715e-01):1.036936e-01,((((29:7.157427e-02,((33:1.008158e-01,30:3.887495e-02):4.982937e-02,(31:8.009300e-02,(27:2.499884e-01,(28:1.888978e-03,32:4.052659e-03):6.418186e-02):4.173732e-02):3.526640e-02):2.297644e-02):5.950882e-01,(69:3.038721e-01,(68:1.672907e-01,(67:2.192252e-01,70:2.280876e-01):2.015348e-01):3.159200e-01):7.333284e-01):6.503010e-01,(((4:1.099682e-01,5:1.146762e-01):6.619373e-01,55:8.787749e-01):1.443517e-01,3:6.725394e-01):2.373876e-01):2.067853e-01,(((((35:2.800856e-01,42:2.600336e-01):7.296414e-02,41:2.992260e-01):9.860536e-02,38:1.802218e-01):8.269477e-01,((37:4.168670e-01,36:6.206556e-01):1.230782e-01,25:7.983526e-01):2.395851e-01):3.382910e-01,(6:3.342097e-01,8:6.822241e-01):9.062525e-01):1.744548e-01):1.479242e-01):5.474742e-01):9.021333e-01):3.375471e-01):2.421268e-01):1.210490e-01,22:1.112857e-01,1:6.349141e-02);
   tree gen.5158500 = [&U] ((23:1.013935e-01,(7:7.162845e-01,(((2:5.576697e-02,39:3.452466e-02):3.012984e-01,40:4.634817e-01):3.061419e-01,(((((63:1.057086e-01,66:8.004178e-02):9.690209e-02,(65:1.952157e-01,59:4.641782e-02):4.572607e-02):4.026311e-01,((64:6.507950e-03,58:4.850720e-03):1.074858e-02,(56:2.229631e-02,57:3.807894e-02):4.329855e-02):4.904010e-01):2.978594e-01,62:6.963746e-01):6.018234e-01,((((49:1.389420e+00,((48:2.779323e-01,45:2.875682e-01):4.150969e-01,(53:9.118521e-01,(46:5.072947e-02,47:2.953950e-01):5.947287e-01):3.724119e-01):2.863323e-01):9.874061e-01,((((20:3.515111e-01,(14:1.977997e-01,15:1.302351e-01):1.408968e-01):3.003342e-01,24:7.407293e-01):9.146429e-01,11:1.300230e+00):8.468074e-02,(((18:1.200092e+00,((((44:4.996273e-01,43:1.006910e+00):1.766038e-01,54:1.230526e+00):6.887706e-01,10:1.188081e+00):6.110437e-02,(19:8.858331e-01,17:4.707650e-01):5.498169e-01):2.046718e-01):2.842295e-01,(((60:4.452751e-01,61:4.571203e-01):5.842663e-01,16:9.712298e-01):4.269504e-01,(13:2.431799e-01,(9:2.182275e-01,21:1.100927e-01):5.318024e-02):8.217595e-01):1.300655e-01):1.816967e-02,(12:6.906860e-01,26:9.950623e-01):3.238524e-01):2.140066e-01):2.430247e-01):7.464059e-02,(34:9.874141e-01,(50:1.565890e-01,(52:4.282469e-01,51:2.712218e-01):1.826395e-01):1.761159e+00):4.131549e-01):2.959965e-01,((((29:1.307890e-02,((31:9.522424e-02,(27:2.972165e-01,(28:2.390553e-03,32:4.818291e-03):7.160361e-02):5.053662e-02):4.164396e-02,(33:1.251973e-01,30:4.621924e-02):3.352307e-02):3.614226e-02):7.075128e-01,((68:2.020545e-01,(67:2.525178e-01,70:2.711781e-01):1.685463e-01):7.254337e-02,69:4.105582e-01):8.392315e-01):8.033254e-01,(((4:1.307435e-01,5:7.978329e-03):7.869911e-01,55:1.038663e+00):1.908992e-01,3:7.995961e-01):3.694857e-01):2.458513e-01,(((((35:3.329996e-01,42:3.648357e-01):8.674858e-02,41:2.689775e-01):1.849608e-01,38:2.851176e-01):9.831754e-01,((37:4.956219e-01,36:7.379104e-01):1.463303e-01,25:6.077373e-01):1.715196e-01):4.714785e-01,(6:3.973488e-01,8:8.111104e-01):1.077462e+00):1.257101e-01):1.758702e-01):4.570619e-01):9.172000e-01):4.013168e-01):2.878696e-01):9.324032e-02,22:1.323099e-01,1:7.548626e-02);
   tree gen.5159000 = [&U] ((23:4.602212e-02,(7:6.048575e-01,(((2:4.709172e-02,39:1.198453e-02):2.544276e-01,40:3.913813e-01):2.585177e-01,(((((63:8.926426e-02,66:7.802259e-02):1.005612e-01,(65:1.648474e-01,59:3.919694e-02):3.861281e-02):3.399968e-01,((64:1.095197e-02,(56:1.398110e-02,57:3.586655e-02):3.698398e-02):5.926355e-03,58:2.769662e-03):3.748474e-01):2.515236e-01,62:5.880448e-01):5.082022e-01,(((((29:1.676163e-02,((31:8.041092e-02,(27:2.509807e-01,(28:2.018673e-03,32:4.068746e-03):6.046477e-02):4.267501e-02):3.307269e-02,(33:3.429732e-02,30:3.902926e-02):2.830814e-02):2.867008e-02):5.974503e-01,((68:1.716233e-01,69:3.390695e-01):1.303673e-01,(67:2.132355e-01,70:2.289929e-01):8.205480e-02):6.477527e-01):7.012876e-01,(((4:1.104047e-01,5:1.934289e-02):5.423252e-01,55:8.770857e-01):1.612024e-01,3:6.752089e-01):3.120076e-01):2.076061e-01,(((((35:2.811973e-01,42:2.246784e-01):7.325375e-02,41:2.166284e-01):2.324130e-01,38:8.694797e-02):8.302302e-01,((37:4.185217e-01,36:6.231192e-01):1.235668e-01,25:5.131962e-01):1.448375e-01):3.981342e-01,(6:5.186214e-01,8:6.849320e-01):9.098497e-01):1.061543e-01):2.266269e-01,(((11:1.064156e+00,((20:2.968292e-01,(14:1.670295e-01,15:1.099754e-01):1.474342e-01):2.203448e-01,24:7.972894e-01):7.913620e-01):2.472497e-02,(((18:1.013402e+00,((((44:6.189794e-01,43:8.502725e-01):4.438929e-02,54:9.598913e-01):5.889847e-01,10:1.003260e+00):5.159882e-02,(19:7.480307e-01,17:3.975316e-01):4.642860e-01):4.532773e-01):2.400141e-01,(((60:4.372056e-01,61:3.860095e-01):2.607227e-01,16:8.201428e-01):6.158211e-01,(13:1.491827e-01,(9:1.450784e-01,21:9.296642e-02):6.510248e-02):6.939245e-01):4.636112e-01):1.534315e-02,(12:5.693901e-01,26:7.457813e-01):2.233045e-01):1.807152e-01):7.178034e-02,((49:1.021553e+00,((48:2.346965e-01,45:2.428334e-01):3.505234e-01,(53:7.700021e-01,(46:8.559295e-02,47:2.494426e-01):3.958062e-01):3.144786e-01):2.417897e-01):8.338027e-01,(34:8.338095e-01,(50:1.322296e-01,(52:1.530000e-01,51:2.290299e-01):2.166755e-01):1.722533e+00):3.845285e-01):1.904255e-01):1.428675e-01):3.859602e-01):7.745181e-01):3.388870e-01):3.658172e-01):1.288451e-01,22:1.117274e-01,1:6.374342e-02);
   tree gen.5159500 = [&U] ((23:4.537528e-02,(7:5.963562e-01,(((2:3.241516e-02,39:6.332580e-02):2.573025e-01,40:1.571615e-01):2.548842e-01,(((((63:7.864519e-02,66:7.692599e-02):1.016020e-01,(65:1.625305e-01,59:3.715071e-02):3.807011e-02):3.352182e-01,(58:2.858580e-03,(64:2.419335e-03,(56:1.378459e-02,57:3.235764e-02):3.646418e-02):5.342669e-03):3.695789e-01):2.479885e-01,62:5.797799e-01):5.010595e-01,(((((((35:2.772451e-01,42:2.215206e-01):7.222418e-02,41:1.867642e-01):2.979762e-01,38:8.572592e-02):8.185613e-01,((37:5.102973e-01,36:6.143613e-01):1.723600e-01,25:5.059833e-01):1.956693e-01):2.999570e-01,(6:5.113322e-01,8:7.805813e-01):7.579685e-01):2.104780e-01,(((11:1.049199e+00,(20:2.393447e-01,(24:7.860835e-01,(14:1.646819e-01,15:1.084297e-01):1.605751e-01):2.165653e-02):8.128676e-01):2.472186e-02,(((18:9.991590e-01,(((43:8.383220e-01,(54:9.531496e-01,44:6.102797e-01):3.873855e-02):5.366701e-01,10:1.008305e+00):5.505782e-03,(19:9.688636e-01,17:3.919443e-01):3.984192e-01):3.271863e-01):2.366407e-01,(((60:4.310607e-01,61:3.805842e-01):6.275422e-01,16:8.086158e-01):6.071657e-01,(13:1.470860e-01,(9:1.430394e-01,21:9.165979e-02):7.257621e-02):6.810123e-01):4.537474e-01):8.108359e-03,(12:5.773602e-01,26:7.352994e-01):2.433842e-01):1.499422e-01):6.871358e-02,(((49:1.028609e+00,(53:7.591798e-01,(46:9.637573e-02,47:2.459367e-01):3.902431e-01):3.100586e-01):1.301258e-01,(48:2.855434e-01,45:1.868389e-01):1.780067e-01):1.077582e+00,(34:8.220903e-01,(50:5.682718e-02,(52:3.389733e-01,51:3.744406e-01):2.136301e-01):1.698323e+00):3.791240e-01):1.940625e-02):1.408595e-01):2.234417e-01,(((29:1.652605e-02,((((28:1.153440e-02,32:5.213468e-03):5.961495e-02,31:5.901914e-02):2.798481e-02,27:2.474532e-01):2.491438e-02,(33:3.381527e-02,30:3.848070e-02):2.455285e-02):2.826712e-02):1.053149e+00,(68:2.059779e-01,((67:2.115397e-01,70:2.257744e-01):4.568216e-01,69:3.343039e-01):5.066741e-02):6.245297e-01):6.733687e-01,(((4:1.088530e-01,5:4.777150e-02):5.347028e-01,55:8.647583e-01):1.589367e-01,3:6.657189e-01):3.076224e-01):2.980151e-01):4.177541e-01):7.636323e-01):3.341239e-01):3.606756e-01):1.270342e-01,22:4.915370e-02,1:6.284751e-02);
   tree gen.5160000 = [&U] ((23:2.858654e-02,(7:5.067311e-01,((((((66:5.010381e-02,63:7.985598e-02):1.249041e-01,(65:2.164137e-01,59:5.716225e-02):9.922563e-02):6.209119e-01,((64:2.991800e-03,58:6.271913e-03):2.083659e-02,(56:2.815556e-02,57:3.719421e-02):3.418831e-02):4.067023e-01):2.271849e-01,62:5.664332e-01):5.682270e-01,((((34:1.103876e+00,((50:2.785200e-01,51:2.406348e-01):7.746941e-02,52:2.285653e-01):1.663685e+00):2.804952e-01,((8:6.346774e-01,6:7.279056e-01):7.852137e-01,((25:5.494502e-01,(36:4.311332e-01,37:5.950233e-01):2.237329e-01):2.414577e-01,((41:1.688561e-01,(35:2.093213e-01,42:3.333676e-01):1.086950e-01):2.944637e-01,38:4.721372e-02):9.647923e-01):5.326918e-01):3.259253e-01):4.890201e-02,((((18:1.122688e+00,((10:8.657286e-01,(54:3.339671e-01,(44:7.766524e-01,43:9.497076e-01):2.904075e-01):5.925132e-01):2.699560e-01,(19:7.055501e-01,17:3.815671e-01):4.357422e-01):3.079319e-01):1.926123e-01,(((13:9.498204e-02,(21:6.003404e-02,9:2.912142e-01):1.789763e-01):4.911126e-01,(16:7.529435e-01,(60:6.238690e-01,61:3.964636e-01):6.689563e-01):4.006239e-01):3.985234e-01,(26:9.243093e-01,12:7.284537e-01):1.091644e-01):1.448001e-01):2.713213e-01,11:9.071909e-01):3.212214e-01,((49:1.177967e+00,((48:1.834432e-01,45:2.693606e-01):3.281620e-01,((47:2.448449e-01,46:1.684671e-01):3.024196e-01,53:7.911764e-01):4.013966e-01):9.277146e-02):9.458531e-01,((20:3.614818e-01,(14:1.698287e-01,15:1.120504e-01):1.248904e-01):2.132490e-01,24:8.360667e-01):2.919313e-01):2.439048e-01):1.649309e-01):9.708704e-02,((((67:2.993651e-01,70:4.506075e-01):2.661520e-01,(69:3.819724e-01,68:1.379257e-01):1.941407e-02):8.933255e-01,(29:1.029002e-01,((27:2.493875e-01,((32:2.242177e-02,28:1.148436e-02):1.364865e-01,31:5.421895e-02):1.054927e-03):4.691949e-02,(33:5.122281e-02,30:2.179928e-02):2.826106e-02):7.576047e-03):7.290045e-01):7.687147e-01,((55:1.063450e+00,(5:7.510894e-02,4:8.422049e-02):5.802620e-01):1.608883e-01,3:7.990517e-01):2.748649e-01):2.006046e-01):4.768342e-01):6.255719e-01,((39:5.216974e-02,2:1.841187e-02):3.206771e-01,40:2.436900e-01):3.238145e-01):3.264652e-01):3.955740e-01):2.070315e-01,22:2.745836e-02,1:7.236029e-02);
   tree gen.5160500 = [&U] (((((((((((24:6.771635e-01,(20:2.281489e-01,(14:2.078578e-01,15:1.188180e-01):9.629607e-02):2.302227e-01):4.425984e-01,(11:1.079256e+00,(((10:9.561916e-01,((54:4.645365e-01,44:6.431664e-01):2.064986e-01,43:6.444303e-01):7.875333e-01):9.645203e-02,(19:7.704218e-01,17:8.298741e-01):2.759012e-01):2.244299e-01,(((12:8.468955e-01,18:1.113311e+00):2.110664e-01,26:1.005115e+00):1.035385e-01,(((21:8.493594e-02,9:2.460197e-01):1.211219e-01,13:2.504629e-01):6.285533e-01,((61:3.191515e-01,60:3.608000e-01):8.283166e-01,16:9.885949e-01):3.843400e-01):3.108351e-01):1.932174e-01):2.435151e-01):1.041620e-01):9.865337e-02,(((53:6.823414e-01,(47:1.066241e-01,46:2.800369e-01):3.611708e-01):2.775614e-01,(45:2.444651e-01,48:2.446575e-01):3.146625e-01):2.192339e-01,49:8.933965e-01):8.746949e-01):2.236657e-01,((51:2.742868e-01,(50:1.998652e-01,52:1.662810e-01):7.866881e-02):1.347398e+00,34:1.213930e+00):2.746081e-01):3.859323e-01,(((38:2.361009e-01,(41:3.058699e-01,(42:4.192976e-01,35:1.361138e-01):9.154672e-02):2.674120e-01):7.667286e-01,((37:7.161369e-01,36:6.891609e-01):1.451069e-01,25:7.112872e-01):3.039470e-01):3.184465e-01,(8:8.105140e-01,6:5.644210e-01):1.031609e+00):3.602591e-02):1.276765e-01,(((33:6.795179e-02,((29:1.921554e-02,((32:1.501866e-03,28:3.137474e-03):7.758145e-02,(31:6.128999e-02,27:2.036814e-01):4.736490e-03):2.875951e-02):1.045775e-01,30:3.883930e-02):1.989938e-02):9.436954e-01,((68:9.331424e-02,(67:1.017621e-01,70:2.255946e-01):2.469608e-01):4.234023e-02,69:4.116269e-01):8.764320e-01):8.928128e-01,((55:9.510723e-01,(5:5.120708e-02,4:2.059052e-02):8.294843e-01):2.471672e-01,3:5.457769e-01):2.198548e-01):2.119195e-01):1.217196e-01,(62:5.820708e-01,((58:3.432208e-03,((56:1.085616e-02,57:9.805328e-03):2.024734e-02,64:4.290951e-03):2.254040e-03):1.825096e-01,((66:5.096442e-02,63:1.194545e-01):8.720500e-02,(65:2.355310e-01,59:1.020149e-01):4.441661e-02):5.019723e-01):3.484140e-01):5.820402e-01):1.116536e+00,(40:3.264793e-01,(2:2.550645e-02,39:4.016523e-02):1.838509e-01):2.291641e-01):3.806885e-01,7:5.726479e-01):2.155914e-01,23:1.169095e-01):9.774889e-02,22:3.976902e-02,1:5.868149e-02);
   tree gen.5161000 = [&U] ((23:8.043819e-02,((((62:6.662573e-01,(((63:7.760312e-02,66:2.211247e-02):1.120556e-01,(59:4.362378e-02,65:2.264376e-01):7.611707e-02):4.790857e-01,(56:1.049853e-02,(57:4.833083e-02,(64:4.471621e-03,58:6.533445e-03):2.414140e-02):1.766619e-02):2.520173e-01):1.880890e-01):1.010372e+00,((((55:1.045076e+00,(4:3.606208e-02,5:1.479345e-01):5.436533e-01):4.944125e-01,3:6.824808e-01):3.056654e-01,((29:6.851527e-02,((((32:3.064216e-03,28:8.667164e-03):9.368848e-02,27:2.328513e-01):6.247939e-03,31:3.774694e-02):6.094408e-02,(33:7.066384e-02,30:6.414537e-02):1.463022e-02):2.409244e-02):6.720145e-01,((68:2.335852e-01,69:3.312083e-01):1.385487e-02,(70:3.496505e-01,67:1.353216e-01):2.266626e-01):8.661412e-01):1.091023e+00):1.710590e-01,(((((36:4.532473e-01,37:6.468830e-01):2.331521e-01,25:5.300107e-01):4.094203e-01,(((42:3.585280e-01,35:2.795258e-01):1.364655e-01,41:2.833531e-01):1.083792e-01,38:2.048884e-01):5.798496e-01):4.766751e-01,(6:5.967436e-01,8:8.972786e-01):1.101490e+00):3.573231e-01,(((((((((9:1.645850e-01,21:6.969135e-02):1.385172e-01,13:1.769387e-01):3.454598e-01,((60:4.978021e-01,61:4.120925e-01):8.144601e-01,16:1.000082e+00):5.647470e-01):4.023669e-01,18:1.283307e+00):7.136290e-02,((24:5.972960e-01,((15:1.743831e-01,14:2.647244e-01):3.309369e-02,20:3.213830e-01):1.620461e-01):7.614704e-01,(12:8.195475e-01,26:9.750015e-01):2.785588e-01):3.889936e-01):3.770385e-02,11:1.176686e+00):2.465541e-01,((19:8.392078e-01,17:6.452829e-01):3.283019e-01,((54:1.139761e+00,(43:6.882536e-01,44:7.288157e-01):2.734284e-01):9.815347e-01,10:8.383751e-01):2.239413e-01):3.974280e-01):2.362567e-01,(49:1.044980e+00,((53:9.382852e-01,(47:2.189062e-01,46:2.787093e-01):3.878459e-01):1.290502e-01,(45:3.990646e-01,48:2.759332e-01):4.699184e-01):4.705750e-01):9.528214e-01):7.209217e-02,(((50:2.658392e-01,52:3.542711e-01):7.499506e-06,51:4.200286e-01):1.213932e+00,34:8.511974e-01):2.977583e-01):6.927364e-02):3.355713e-01):1.561999e-01):1.003767e+00,((2:7.911166e-02,39:1.899163e-02):4.037895e-01,40:3.243599e-01):5.760876e-01):2.456830e-01,7:5.824083e-01):4.247749e-01):1.443970e-01,22:6.655893e-02,1:9.962867e-02);
   tree gen.5161500 = [&U] ((((((2:1.896060e-02,39:1.549313e-02):2.501109e-01,40:2.913825e-01):3.724897e-01,((((((((26:8.995322e-01,(((17:5.495060e-01,19:5.630363e-01):3.169491e-01,((43:7.237346e-01,54:9.526026e-01):2.518059e-01,44:3.609563e-01):7.385829e-01):8.804406e-02,10:1.495539e+00):4.391034e-01):1.756873e-01,(12:1.268621e+00,(18:1.197699e+00,(((9:9.230159e-02,21:1.249941e-01):1.507742e-01,13:1.316976e-01):3.614593e-01,((60:4.237809e-01,61:4.280258e-01):5.132900e-01,16:1.122031e+00):5.449444e-01):3.427195e-01):4.898236e-02):2.192870e-01):2.084891e-01,11:1.008450e+00):2.557699e-01,(((49:1.246872e+00,((45:1.543775e-01,48:2.830097e-01):4.850819e-01,((46:1.044913e-01,47:2.078421e-01):3.853902e-01,53:8.596770e-01):1.552299e-01):2.409118e-01):7.400023e-01,(20:2.695397e-01,((15:8.182734e-02,14:1.634707e-01):1.501504e-01,24:8.029043e-01):9.677554e-02):5.608818e-01):2.843559e-01,(((51:2.852969e-01,50:2.263939e-01):1.088384e-03,52:2.469169e-01):1.261955e+00,34:8.278864e-01):3.932454e-01):1.026237e-01):2.500786e-01,((25:6.039351e-01,(36:7.815624e-01,37:5.426927e-01):8.586987e-02):2.624258e-01,(38:6.446144e-02,(41:3.577421e-01,(42:5.073394e-01,35:2.858836e-01):1.949676e-02):4.246830e-01):8.509889e-01):4.548403e-01):7.678659e-02,((((69:2.765427e-01,(67:1.758389e-01,70:1.774965e-01):3.273893e-01):6.659969e-02,68:1.282806e-01):7.944639e-01,(((29:6.975903e-02,((27:3.061192e-01,(28:4.708493e-04,32:2.244073e-04):5.539928e-02):2.188817e-02,31:7.383477e-02):6.906859e-02):5.076953e-02,33:3.630018e-02):2.959779e-04,30:6.431791e-02):9.042410e-01):3.582648e-01,(((4:7.603653e-02,5:2.587888e-02):4.892731e-01,55:1.069759e+00):6.516884e-01,3:5.513939e-01):3.479466e-01):2.096658e-01):1.930529e-02,(8:9.482217e-01,6:5.124647e-01):9.802581e-01):1.883725e-01,((((64:2.582963e-03,58:5.424047e-04):1.504382e-02,(57:3.314388e-02,56:1.248203e-02):5.694070e-02):1.859279e-01,((66:6.211957e-02,63:6.711856e-02):9.573222e-02,(59:1.155772e-01,65:2.209142e-01):5.164656e-02):3.997059e-01):3.332049e-01,62:6.017639e-01):6.021194e-01):6.923910e-01):2.250917e-01,7:4.770045e-01):2.983889e-01,23:1.439821e-01):5.874125e-02,22:5.361060e-02,1:9.000205e-02);
   tree gen.5162000 = [&U] (22:4.315512e-02,(23:6.010231e-02,(7:5.766376e-01,((((((8:8.446802e-01,6:3.395344e-01):7.948147e-01,((25:6.734169e-01,(36:4.853789e-01,37:5.629822e-01):2.649992e-01):4.991662e-01,(38:1.535442e-01,(41:2.354799e-01,(35:2.855237e-01,42:3.884430e-01):1.817253e-01):2.438036e-01):7.695569e-01):3.317191e-01):3.643586e-01,(((((45:2.311893e-01,48:2.463414e-01):4.310176e-01,((46:1.256017e-01,47:1.778847e-01):3.203236e-01,53:8.747441e-01):2.054234e-01):2.441308e-01,49:8.733191e-01):1.151621e+00,(34:1.014178e+00,((51:3.676718e-01,52:1.726212e-01):4.412422e-02,50:4.219243e-01):1.096478e+00):5.419370e-01):3.887005e-02,(((((17:7.206590e-01,19:6.823033e-01):3.131332e-01,((43:6.925996e-01,54:1.111470e+00):3.097395e-01,44:5.480860e-01):7.145947e-01):1.511454e-01,10:9.675030e-01):4.028303e-01,((12:7.865176e-01,26:7.002645e-01):1.457162e-01,(24:5.866499e-01,(20:4.742216e-01,(14:2.655743e-01,15:1.744606e-01):1.455720e-01):1.542069e-01):7.693015e-01):1.406584e-01):1.325852e-01,(11:1.002166e+00,(((16:6.022056e-01,(61:5.711269e-01,60:5.175704e-01):7.377547e-01):5.098680e-01,(13:1.470426e-01,(21:1.830721e-01,9:2.176932e-01):7.706520e-02):5.680115e-01):2.329910e-01,18:9.105986e-01):2.701013e-01):2.326568e-01):8.202263e-02):1.953647e-01):1.122748e-01,((3:6.491175e-01,(55:7.677194e-01,(5:4.920215e-02,4:5.862775e-02):5.188606e-01):3.035529e-01):3.671898e-01,(((69:2.942424e-01,68:1.253082e-01):1.744372e-01,(67:1.937775e-01,70:2.322342e-01):2.157251e-01):6.405334e-01,((29:2.929521e-02,(30:9.574407e-02,33:6.727349e-02):2.862551e-02):1.458236e-02,(((28:1.601327e-02,32:8.917567e-03):5.410846e-02,27:2.985953e-01):4.965915e-02,31:3.845532e-02):3.998959e-02):6.936121e-01):6.900144e-01):3.065773e-01):2.046908e-01,(62:8.057946e-01,(((58:1.406320e-03,64:4.467374e-03):3.029275e-02,(56:6.962611e-03,57:1.830126e-02):5.329417e-02):4.432984e-01,((66:2.363722e-02,63:8.730080e-02):1.184542e-01,(59:4.405624e-02,65:2.438337e-01):2.922184e-02):2.931513e-01):2.039358e-01):6.323277e-01):6.628705e-01,(40:1.816240e-01,(39:1.173317e-02,2:3.694106e-02):5.253664e-01):3.772328e-01):2.451462e-01):2.722285e-01):1.148439e-01,1:3.589255e-02);
   tree gen.5162500 = [&U] (22:4.212402e-02,(23:5.866629e-02,(7:5.628600e-01,((((((8:8.244983e-01,6:4.728094e-01):8.373312e-01,((25:6.573269e-01,(36:4.256666e-01,37:5.495309e-01):3.192012e-01):4.872396e-01,(38:1.498756e-01,(41:2.298535e-01,(35:2.787017e-01,42:3.791620e-01):1.489559e-01):2.379784e-01):6.387449e-01):2.611698e-01):2.735713e-01,(((((45:2.256655e-01,48:2.404556e-01):4.207193e-01,((46:1.226007e-01,47:1.736345e-01):3.126701e-01,53:8.538439e-01):2.623340e-01):2.382978e-01,49:8.524529e-01):9.845031e-01,(34:1.049376e+00,((51:2.966726e-01,52:1.660347e-01):1.092742e-02,50:4.118433e-01):1.260755e+00):1.445038e-01):2.517548e-01,((((((17:7.034404e-01,19:6.660010e-01):3.056515e-01,((43:6.760514e-01,54:1.084914e+00):3.023389e-01,44:5.349906e-01):6.975209e-01):1.475341e-01,10:9.443865e-01):4.898774e-01,((12:1.003473e+00,26:7.715075e-01):1.670521e-01,(24:5.726331e-01,(20:2.733174e-01,(14:2.592289e-01,15:1.016794e-01):4.939826e-02):3.621905e-01):6.306928e-01):1.049174e-01):1.282205e-01,11:9.782211e-01):2.140974e-01,(((16:5.878172e-01,(61:5.574810e-01,60:5.052041e-01):7.201276e-01):7.741753e-01,(13:7.191158e-02,(21:1.696613e-01,9:2.124919e-01):9.574172e-02):5.544400e-01):1.993374e-01,18:8.888417e-01):2.958372e-01):1.035931e-01):1.906968e-01):1.591023e-01,((3:6.336082e-01,(55:7.493763e-01,(5:4.802657e-02,4:5.722696e-02):5.064635e-01):5.989030e-01):1.048203e-01,(((69:3.301178e-01,68:1.495712e-01):1.318811e-01,(67:1.891476e-01,70:2.266855e-01):2.105708e-01):6.252292e-01,((29:2.632351e-02,((28:1.563067e-02,32:3.524257e-03):5.281565e-02,(27:2.914610e-01,31:7.655835e-02):1.299510e-02):3.811205e-02):1.457872e-02,(30:7.049203e-02,33:4.603456e-02):1.355791e-02):6.770397e-01):9.678749e-01):2.992523e-01):2.774769e-01,(62:7.865418e-01,(((58:1.372719e-03,64:1.317248e-02):2.740019e-02,(56:6.796253e-03,57:1.786399e-02):1.599331e-02):5.136604e-01,((66:2.307245e-02,63:1.149673e-01):1.481340e-01,(59:1.118426e-01,65:2.380078e-01):2.852364e-02):2.861471e-01):1.990631e-01):6.172195e-01):5.830433e-01,(40:2.723051e-01,(39:1.145283e-02,2:3.605843e-02):1.795758e-01):2.727846e-01):4.757415e-01):2.657242e-01):7.058047e-02,1:3.503497e-02);
   tree gen.5163000 = [&U] ((((((((((52:1.615563e-01,(51:1.884394e-01,50:3.669323e-01):1.258438e-01):1.308890e+00,34:1.141965e+00):2.767897e-01,(((24:5.997559e-01,(20:3.513097e-01,(14:2.090928e-01,15:1.223547e-01):1.469854e-01):2.484251e-01):4.796361e-01,(((53:5.779597e-01,(47:1.135386e-01,46:2.699464e-01):6.049295e-01):1.090966e-01,(45:2.651423e-01,48:2.301536e-01):4.042377e-01):2.591142e-01,49:7.965581e-01):9.192799e-01):5.517589e-02,(((((44:5.149547e-01,54:6.340517e-01):3.011635e-01,43:7.797398e-01):9.217708e-01,(10:8.212608e-01,(19:7.247492e-01,17:5.466636e-01):2.276522e-01):5.180042e-03):3.537735e-01,(((12:8.283997e-01,26:7.722182e-01):4.309432e-01,(((21:9.109172e-02,9:2.151569e-01):9.549372e-02,13:2.424944e-01):4.948166e-01,((61:5.403670e-01,60:3.394109e-01):3.842791e-01,16:7.772066e-01):6.360397e-01):5.544991e-01):7.534140e-02,18:9.992716e-01):9.939651e-02):1.446646e-01,11:9.338519e-01):1.934366e-01):2.396285e-01):2.156231e-01,((8:7.837939e-01,6:5.706377e-01):8.136182e-01,((38:5.625734e-02,(41:2.873561e-01,(42:2.043575e-01,35:2.649385e-01):1.235847e-01):2.603967e-01):5.011053e-01,((25:4.735111e-01,37:6.586154e-01):5.571455e-02,36:4.893414e-01):5.969935e-01):2.945185e-01):3.299784e-01):1.557824e-01,(((((33:4.164681e-02,30:3.377188e-02):1.947578e-02,(31:6.329617e-02,(27:2.193957e-01,(32:1.259508e-02,28:2.929534e-03):5.175176e-02):1.356878e-02):2.429563e-02):1.817428e-02,29:4.767929e-02):5.561361e-01,(67:2.021522e-01,(70:4.045598e-01,(68:3.179770e-01,69:2.823081e-01):1.217027e-01):1.375011e-02):1.144761e+00):1.222838e+00,((55:1.009655e+00,(5:6.651138e-02,4:2.750834e-02):6.485499e-01):3.253353e-01,3:5.476103e-01):3.152887e-01):2.238080e-01):2.914533e-01,(62:3.852588e-01,((((56:2.408498e-02,57:2.608313e-02):4.267735e-02,58:3.969624e-03):4.704016e-03,64:3.385954e-03):4.906920e-01,((66:7.109883e-02,63:1.123729e-01):9.137944e-02,(65:2.292563e-01,59:3.407676e-02):4.349100e-02):3.513275e-01):2.564674e-01):7.572013e-01):7.299011e-01,(40:3.682936e-01,(2:3.787030e-02,39:9.196510e-03):3.319873e-01):2.625617e-01):3.885748e-01,7:5.030890e-01):3.309892e-01,23:1.099788e-01):9.520268e-02,22:1.359561e-01,1:6.148232e-02);
   tree gen.5163500 = [&U] (22:3.266480e-02,(23:6.005040e-02,(7:5.761395e-01,((((((8:8.439507e-01,6:5.987336e-01):9.103580e-01,((25:5.781648e-01,(36:4.357093e-01,37:5.624960e-01):2.226309e-01):6.276073e-01,(38:1.786728e-01,(41:2.102436e-01,(35:2.852771e-01,42:3.881076e-01):7.727452e-02):2.285802e-01):5.722049e-01):4.162116e-01):3.392294e-01,(((((12:1.100122e+00,26:7.897097e-01):1.709933e-01,(24:8.147908e-01,(20:2.797658e-01,(14:2.755074e-01,15:1.170492e-01):5.056372e-02):3.962144e-01):6.455727e-01):1.419949e-01,11:1.120795e+00):1.056491e-01,((((43:7.654105e-01,54:1.054035e+00):1.102759e-01,44:5.476127e-01):1.088037e+00,((17:7.200366e-01,19:6.817140e-01):3.177360e-01,10:1.335713e+00):2.854332e-02):3.376357e-01,(((16:1.158524e+00,(61:4.612253e-01,60:6.296470e-01):7.327184e-01):3.528067e-01,(13:7.360819e-02,(21:1.500477e-01,9:2.339571e-01):1.059573e-01):6.434629e-01):6.240636e-01,18:9.098122e-01):2.648617e-01):6.196488e-02):1.091726e-01,((((45:2.750658e-01,48:2.730740e-01):4.351686e-01,((46:2.146306e-01,47:1.777311e-01):3.200469e-01,53:9.747930e-01):1.415456e-01):1.947558e-01,49:8.725648e-01):9.818491e-01,(34:1.074134e+00,((51:3.526960e-01,50:2.689019e-01):7.236267e-02,52:1.697515e-01):1.290500e+00):5.846296e-02):2.128830e-02):3.824701e-01):5.523845e-02,((3:6.485569e-01,(55:8.030464e-01,(5:4.915966e-02,4:5.857711e-02):4.935896e-01):4.203530e-01):3.412509e-01,(((69:3.399528e-01,68:1.091135e-01):7.687689e-02,(67:1.984893e-01,70:2.320336e-01):4.619768e-02):7.362854e-01,(29:2.681486e-02,(((27:2.791099e-01,(28:4.382564e-04,32:1.765508e-03):5.083340e-02):2.415532e-02,31:3.752850e-02):7.558445e-02,(30:4.190098e-02,33:8.872708e-02):3.421058e-02):4.674984e-02):7.768132e-01):1.041528e+00):3.321949e-01):2.840234e-01,(62:8.050987e-01,(((56:3.344865e-02,(58:5.191190e-03,64:1.348325e-02):3.071939e-02):6.408079e-03,57:1.871093e-02):2.752153e-01,((66:3.402461e-02,63:1.176797e-01):1.516289e-01,(59:5.827763e-02,65:2.436231e-01):4.673434e-02):2.994844e-01):3.163784e-01):6.606122e-01):7.072055e-01,(40:2.787296e-01,(39:1.172304e-02,2:3.690916e-02):1.838126e-01):2.231510e-01):4.124099e-01):1.502067e-01):1.537975e-01,1:3.586155e-02);
   tree gen.5164000 = [&U] ((23:1.302083e-01,((((62:5.358816e-01,(((59:7.979903e-02,65:3.220875e-01):1.068167e-01,(63:6.920227e-02,66:2.576395e-02):1.231976e-01):2.789801e-01,((56:6.460666e-03,57:3.248372e-02):3.260982e-02,(64:2.844715e-02,58:5.118961e-04):1.564460e-02):3.437860e-01):1.741715e-01):7.231686e-01,((((55:9.890047e-01,(4:4.239687e-02,5:8.282248e-02):4.197968e-01):2.096563e-01,3:6.274566e-01):3.499677e-01,(((33:4.683613e-02,30:5.332040e-02):4.638381e-02,((27:3.544353e-01,(31:5.165474e-02,(32:4.488542e-03,28:5.014816e-03):8.874935e-02):3.573329e-02):3.196264e-02,29:6.483924e-02):7.552134e-04):5.613463e-01,((70:2.914148e-01,67:2.152621e-01):3.663487e-01,(68:1.077866e-01,69:1.595665e-01):3.776929e-01):5.357618e-01):7.926853e-01):3.353056e-01,(((((36:5.644924e-01,37:4.949651e-01):3.640595e-01,25:5.150400e-01):3.825975e-01,(((42:3.315290e-01,35:1.976213e-01):9.087893e-03,41:2.011001e-01):2.268052e-01,38:9.885197e-02):7.500718e-01):3.418075e-01,(((((51:3.044500e-01,50:2.447782e-01):3.488676e-03,52:2.107040e-01):1.656255e+00,34:9.004664e-01):2.780072e-01,(49:1.127336e+00,((53:1.062167e+00,(47:1.622652e-01,46:2.231787e-01):4.144455e-01):7.144673e-02,(45:1.692530e-01,48:2.639153e-01):4.796592e-01):3.244510e-01):8.321423e-01):9.719736e-02,((((19:7.941820e-01,17:5.682402e-01):2.199054e-01,(((43:7.469675e-01,44:6.168021e-01):2.009555e-01,54:6.886983e-01):9.591524e-01,10:8.774158e-01):2.879356e-01):4.318528e-01,((((9:1.962847e-01,21:1.079822e-01):1.310854e-01,13:1.499728e-01):7.885759e-01,((60:5.921325e-01,61:3.900081e-01):5.374177e-01,16:9.464254e-01):2.281754e-01):2.162122e-01,18:1.113742e+00):6.392519e-02):1.896202e-01,((12:6.410173e-01,26:9.588992e-01):2.848377e-01,((24:5.132261e-01,((15:1.157209e-01,14:1.334188e-01):1.179908e-01,20:3.279908e-01):2.415156e-01):4.749498e-01,11:1.099533e+00):1.869362e-01):1.434491e-01):2.101465e-01):1.499937e-01):2.347838e-01,(6:7.795242e-01,8:5.063692e-01):1.202446e+00):2.295004e-01):1.379014e-01):8.121532e-01,((2:1.946589e-02,39:3.919973e-02):4.618694e-01,40:2.124922e-01):2.201145e-01):4.871864e-01,7:5.991989e-01):1.347642e-01):1.314757e-01,22:3.198587e-02,1:5.645765e-02);
   tree gen.5164500 = [&U] ((23:1.004252e-01,((((62:3.757498e-01,(((59:5.874818e-02,65:3.146555e-01):1.043519e-01,(63:6.760549e-02,66:5.297880e-02):9.550157e-02):3.762978e-01,((56:6.311591e-03,57:2.997233e-02):2.168840e-02,(64:2.427724e-02,58:5.000844e-04):1.039851e-02):3.358534e-01):2.011681e-01):7.416225e-01,((((55:9.661842e-01,(4:4.141860e-02,5:3.839236e-02):8.471376e-01):2.048186e-01,3:6.129786e-01):3.418924e-01,((((32:4.577992e-03,28:4.899103e-03):8.666033e-02,(27:2.411041e-01,31:7.912134e-02):3.507192e-02):3.077833e-02,((33:4.575542e-02,30:5.209007e-02):4.511805e-02,29:6.334312e-02):3.061005e-03):5.483936e-01,(68:1.022283e-01,((70:2.846907e-01,67:2.102951e-01):1.749620e-01,69:1.924149e-01):3.660357e-01):7.755747e-01):7.743947e-01):1.857453e-01,(((((36:5.514672e-01,37:4.835441e-01):3.556591e-01,25:5.031559e-01):2.282283e-01,(((42:4.100707e-01,35:1.930614e-01):6.372866e-02,41:1.964599e-01):1.797328e-01,38:9.657103e-02):7.259539e-01):3.339206e-01,(((((50:2.391301e-01,51:2.974250e-01):3.408177e-03,52:2.058421e-01):1.659843e+00,34:5.265770e-01):2.488565e-01,(49:1.101323e+00,((53:1.037658e+00,(47:1.585211e-01,46:2.180291e-01):4.048825e-01):5.087004e-02,(45:1.438230e-01,48:2.578256e-01):4.129391e-01):3.169645e-01):8.129412e-01):9.495461e-02,(((19:3.863319e-01,17:5.858202e-01):2.276409e-01,((44:6.025699e-01,(54:4.258872e-01,43:7.297318e-01):2.700398e-01):9.578821e-01,10:8.571701e-01):2.812917e-01):5.184360e-01,(((((9:1.917556e-01,21:1.385539e-01):9.190849e-02,13:1.465123e-01):7.703801e-01,((60:5.784695e-01,61:3.810090e-01):6.841172e-01,16:9.245873e-01):4.261850e-01):4.435968e-01,18:1.088044e+00):1.252491e-01,((12:6.262263e-01,26:9.367733e-01):2.886559e-01,((24:5.013838e-01,((15:8.169558e-02,14:1.303402e-01):1.648552e-01,20:3.204226e-01):3.047519e-01):4.639907e-01,11:1.114124e+00):1.781454e-01):8.540202e-02):1.175266e-01):2.803729e-01):2.666589e-01):7.577110e-02,(6:7.615373e-01,8:7.312577e-01):1.174700e+00):6.021850e-02):2.667936e-01):7.934134e-01,((2:1.901673e-02,39:3.829523e-02):4.512121e-01,40:2.075891e-01):3.473994e-01):3.815254e-01,7:5.853728e-01):1.733852e-01):1.284420e-01,22:3.367622e-02,1:5.515494e-02);
   tree gen.5165000 = [&U] (22:1.388270e-01,(23:8.939602e-02,(7:5.637654e-01,((((((8:8.337809e-01,6:4.447221e-01):8.918521e-01,((25:5.657472e-01,(36:5.406362e-01,37:5.504148e-01):6.139268e-02):3.911320e-01,(38:1.075323e-01,(41:2.057280e-01,(35:2.361537e-01,42:3.673683e-01):9.282402e-02):3.146320e-01):9.013124e-01):2.521550e-01):2.401928e-01,(((((45:1.368045e-01,48:4.605730e-01):5.069449e-01,((46:2.100209e-01,47:2.551134e-01):3.797592e-01,53:8.062810e-01):3.109386e-01):2.475504e-01,49:8.538241e-01):9.607612e-01,(34:1.151545e+00,(52:1.938431e-01,(51:2.591311e-01,50:2.725145e-01):1.825090e-02):1.272022e+00):1.412270e-01):6.038876e-02,((((10:1.035027e+00,(44:6.171790e-01,(43:8.483254e-01,54:6.865865e-01):6.899441e-02):5.953543e-01):1.067653e-01,(17:5.353024e-01,19:6.653918e-01):4.390497e-01):3.345134e-01,(11:1.038122e+00,((12:1.006823e+00,26:8.310150e-01):1.229869e-01,(24:7.450587e-01,(20:2.395926e-01,(14:3.090837e-01,15:9.300548e-02):8.594155e-02):1.987817e-01):6.707335e-01):2.627801e-01):7.374965e-02):2.362574e-02,(((16:8.392999e-01,(61:4.513192e-01,60:6.378470e-01):6.268005e-01):6.980125e-01,(13:1.192697e-01,(21:1.004616e-01,9:2.289323e-01):1.498568e-01):5.599829e-01):3.208092e-01,18:8.902715e-01):1.350047e-01):1.185154e-01):1.818907e-01):1.834694e-01,((3:7.987026e-01,(55:7.857988e-01,(5:9.162985e-02,4:1.572074e-02):5.901764e-01):3.386271e-01):1.476981e-01,(((69:2.607990e-01,(67:1.253766e-01,70:2.270501e-01):1.272647e-01):1.189313e-02,68:1.078248e-01):1.228866e+00,(((30:4.151294e-02,33:6.571807e-02):2.029117e-02,29:2.617250e-02):5.284434e-03,((28:1.976150e-03,32:5.799664e-03):1.074256e-01,(27:2.731153e-01,31:1.044439e-01):1.637406e-02):1.872990e-02):5.895350e-01):1.086153e+00):3.643605e-01):2.043341e-01,(62:7.878070e-01,((64:6.095228e-03,((56:5.331839e-03,57:4.150130e-02):3.722752e-02,58:2.321092e-02):1.466423e-03):4.781310e-01,((66:6.211745e-02,63:7.199144e-02):6.144430e-02,(59:1.102576e-01,65:2.383907e-01):8.460455e-02):3.419189e-01):3.095834e-01):6.464238e-01):7.003108e-01,(40:3.353103e-01,(39:8.253552e-03,2:1.475748e-02):3.692939e-01):5.758119e-01):2.163786e-01):2.708862e-01):6.134231e-02,1:2.495118e-02);
   tree gen.5165500 = [&U] ((((((((((52:2.122608e-01,(50:4.027954e-01,51:2.636620e-01):1.327550e-02):1.526052e+00,34:1.311306e+00):2.735017e-01,(((38:1.749095e-01,(41:2.000305e-01,(42:5.094437e-01,35:2.588569e-01):1.141010e-01):1.637711e-01):9.651682e-01,(25:4.233448e-01,(37:5.541659e-01,36:4.521233e-01):2.090472e-01):3.099708e-01):2.993005e-01,(8:8.222408e-01,6:4.324143e-01):1.048276e+00):2.343322e-01):9.015425e-03,(((11:8.496551e-01,(24:8.085273e-01,(20:3.548722e-01,(14:2.532174e-01,15:1.761462e-01):2.440517e-01):2.807255e-01):6.748452e-01):3.709655e-01,((12:9.548095e-01,26:8.867298e-01):1.645096e-01,(((((9:1.632164e-01,21:1.065700e-01):3.790862e-02,13:2.885718e-01):3.385958e-01,((61:4.300023e-01,60:5.255948e-01):8.438764e-01,16:9.586632e-01):7.338211e-01):6.123426e-01,18:1.147453e+00):1.442339e-01,(((44:5.855564e-01,(54:7.090351e-01,43:7.372909e-01):2.154577e-01):9.501343e-01,(19:1.099057e+00,17:4.339198e-01):1.024967e+00):9.186355e-02,10:9.772300e-01):2.185408e-01):2.324669e-01):8.637911e-02):2.297905e-01,(((53:9.580989e-01,(47:3.952988e-01,46:1.935221e-01):3.570517e-01):3.447803e-01,(45:3.044600e-01,48:2.198778e-01):6.456015e-01):1.699501e-01,49:1.020587e+00):9.708329e-01):1.025623e-01):1.503478e-01,((((29:3.494034e-02,((32:1.155772e-03,28:2.721224e-02):2.029719e-01,(31:7.954677e-02,27:2.187598e-01):2.735160e-03):2.472375e-02):4.189052e-02,(30:6.125099e-02,33:4.938479e-02):2.546840e-03):1.106854e+00,((68:6.381286e-02,69:5.263484e-01):1.898061e-01,(67:2.377990e-01,70:4.991313e-01):1.148562e-01):6.739522e-01):6.284683e-01,((55:1.159376e+00,(5:2.001483e-02,4:1.094516e-01):6.805160e-01):3.185092e-01,3:6.769789e-01):2.682976e-01):2.052263e-01):3.066986e-01,(62:5.524818e-01,(((64:2.797188e-03,(56:5.786785e-02,57:3.022926e-02):4.581511e-02):3.895550e-04,58:3.453036e-03):4.542566e-01,((66:2.037553e-02,63:1.299073e-01):1.057356e-01,(65:2.632525e-01,59:6.702591e-02):5.058172e-02):5.560236e-01):3.866774e-01):7.516791e-01):9.211850e-01,(40:2.862198e-01,(2:6.964559e-02,39:3.234697e-02):1.714502e-01):2.914157e-01):5.563775e-01,7:5.218224e-01):8.391928e-02,23:7.647757e-02):2.086406e-01,22:4.676508e-02,1:6.103917e-02);
   tree gen.5166000 = [&U] ((23:9.333363e-02,((((62:5.999857e-01,(((59:6.772217e-02,65:2.329001e-01):6.260585e-02,(63:6.581926e-02,66:1.382937e-02):9.297830e-02):3.663555e-01,((64:1.528676e-03,58:2.251224e-03):2.935153e-03,(56:2.918132e-02,57:4.564965e-02):1.029099e-02):3.251676e-01):1.958530e-01):5.350589e-01,((((55:9.406564e-01,(4:4.032426e-02,5:7.167165e-02):8.247552e-01):4.517620e-01,3:5.967829e-01):1.472675e-01,((((((32:2.926729e-03,28:2.662031e-03):9.779725e-02,27:2.347338e-01):7.176907e-02,31:7.703085e-02):3.208158e-02,(33:8.374417e-02,30:3.951766e-02):1.930640e-02):1.303029e-02,29:9.607063e-02):6.107167e-01,((68:2.476056e-01,(70:2.029142e-01,67:1.755713e-01):1.822199e-01):5.278309e-02,69:1.628818e-01):7.840865e-01):5.923258e-01):4.036759e-01,((((36:4.441831e-01,37:3.637973e-01):2.304047e-01,25:4.898619e-01):3.023261e-01,(((42:2.771942e-01,35:2.078670e-01):4.394859e-02,41:1.912692e-01):1.749840e-01,38:1.542427e-01):5.969172e-01):6.950784e-01,(((((51:4.491417e-01,52:2.001314e-01):6.202965e-03,50:2.311574e-01):1.538872e+00,34:5.126642e-01):4.969312e-01,(((((13:1.810736e-01,(21:1.373293e-01,9:1.366022e-01):4.791601e-02):5.962788e-01,((60:5.631856e-01,61:4.751628e-01):4.897323e-01,16:7.305443e-01):5.060909e-01):1.888265e-01,18:7.078612e-01):1.221588e-01,(((12:8.113176e-01,26:8.022302e-01):1.732236e-01,((24:4.838658e-01,((15:7.953708e-02,14:1.268965e-01):8.407545e-02,20:2.956293e-01):2.790753e-01):2.865913e-01,11:8.266234e-01):1.265397e-01):3.226802e-01,((19:3.588707e-01,17:7.805955e-01):2.394998e-01,((44:5.810342e-01,(43:8.349143e-01,54:5.610779e-01):1.455400e-01):7.518334e-01,10:8.212642e-01):4.780364e-01):4.815381e-01):1.176973e-01):2.582990e-01,(49:1.072225e+00,((53:1.010242e+00,(47:2.102079e-01,46:2.122685e-01):2.202622e-01):2.008645e-01,(45:1.701518e-01,48:2.510135e-01):4.247597e-01):1.963758e-01):7.807825e-01):1.229221e-01):4.874862e-02,(6:7.045132e-01,8:7.205735e-01):6.706038e-01):1.197361e-01):2.653195e-01):2.210910e-01):7.079573e-01,((2:2.901324e-02,39:3.728342e-02):2.415021e-01,40:2.021043e-01):3.062288e-01):3.714450e-01,7:5.699065e-01):1.338543e-01):7.878850e-02,22:2.688444e-02,1:5.369767e-02);
   tree gen.5166500 = [&U] ((23:9.288393e-02,(7:4.880357e-01,(((2:3.184493e-02,39:2.871952e-02):3.803596e-01,40:3.198112e-01):2.382203e-01,(((((63:3.839200e-02,66:5.440258e-02):1.333006e-01,(65:1.653910e-01,59:6.510629e-02):1.540776e-02):3.034136e-01,((56:3.260950e-02,57:2.868810e-02):5.164357e-03,(58:7.184869e-03,64:4.807891e-03):1.874100e-02):3.231626e-01):1.395933e-01,62:5.661566e-01):8.980968e-01,((((30:5.533802e-02,(((31:7.906509e-02,(27:1.487767e-01,(28:5.982370e-03,32:6.617691e-03):5.830300e-02):3.553257e-02):1.599605e-02,29:5.690608e-02):4.281753e-02,33:2.302497e-02):1.966022e-02):9.706581e-01,((68:8.404702e-02,69:2.973693e-01):1.401613e-01,(67:2.159051e-01,70:2.053667e-01):7.467810e-02):6.310231e-01):5.969309e-01,(((4:2.436372e-02,5:5.590997e-02):5.326257e-01,55:1.093672e+00):3.560703e-01,3:3.772245e-01):3.430727e-01):3.206852e-01,(((34:1.216248e+00,(50:1.621625e-01,(52:1.862065e-01,51:2.069565e-01):5.750647e-02):1.023018e+00):2.817289e-01,((((((14:1.639841e-01,15:1.337531e-01):4.412642e-02,24:8.381267e-01):5.746728e-02,20:2.530621e-01):7.812797e-01,11:1.103524e+00):3.275199e-02,((((60:5.417894e-01,61:4.057810e-01):4.426271e-01,16:1.087577e+00):3.893048e-01,(13:1.278377e-01,(21:1.008895e-01,9:2.106344e-01):1.848255e-01):4.749851e-01):3.866519e-01,(12:8.720601e-01,26:6.908782e-01):2.844161e-01):1.141696e-01):1.086395e-01,(((19:8.287532e-01,17:5.721443e-01):2.391895e-01,((54:6.158300e-01,(43:7.823418e-01,44:6.397976e-01):1.830793e-01):5.787685e-01,10:7.287651e-01):1.548085e-01):2.407819e-01,18:1.103583e+00):2.079151e-01):1.352303e-01):1.080363e-01,(((49:1.093993e+00,((48:2.581223e-01,45:3.138453e-01):4.317312e-01,(53:8.858948e-01,(46:1.018167e-01,47:2.451457e-01):4.673804e-01):9.403693e-02):2.863038e-01):1.035143e+00,((((42:4.809398e-01,35:2.811407e-01):5.814832e-02,41:3.910303e-01):1.778791e-01,38:1.430856e-01):7.676161e-01,((37:7.006939e-01,36:5.470709e-01):1.468001e-01,25:4.300022e-01):5.239168e-01):3.290644e-01):1.835414e-01,(6:3.484512e-01,8:1.077894e+00):1.035325e+00):1.309678e-01):2.027673e-01):2.489975e-01):6.931902e-01):1.259388e-01):2.257713e-01):8.228677e-02,22:8.075440e-02,1:9.179418e-02);
   tree gen.5167000 = [&U] (22:6.067813e-02,(23:1.586495e-01,(7:5.405733e-01,((((3:7.658457e-01,(55:1.187177e+00,(5:1.018207e-01,4:4.630456e-02):6.951341e-01):3.600772e-01):4.706085e-01,((((68:7.087512e-02,69:3.864579e-01):1.325000e-01,(67:1.440737e-01,70:3.646482e-01):1.718340e-01):7.239171e-01,(29:5.916074e-02,(((27:2.537421e-01,(28:2.647826e-03,32:5.845113e-03):1.033428e-01):7.575185e-04,31:9.010761e-02):3.983479e-02,(30:3.914097e-02,33:9.395485e-02):1.940245e-02):9.266715e-03):5.310016e-01):1.129830e+00,((8:7.994809e-01,6:5.512989e-01):1.081840e+00,(((34:1.096868e+00,((51:3.729061e-01,50:2.613039e-01):1.851491e-02,52:1.628024e-01):1.599434e+00):2.216126e-01,((((45:1.335371e-01,48:4.288913e-01):4.285452e-01,((46:1.051942e-01,47:2.762460e-01):4.166081e-01,53:7.624753e-01):2.981473e-01):3.707301e-01,49:1.071312e+00):9.826627e-01,((18:1.048267e+00,((((12:7.600904e-01,26:7.968288e-01):3.838806e-01,(24:7.144085e-01,(20:4.224011e-01,(14:1.541056e-01,15:1.011054e-01):1.032462e-01):2.520266e-01):6.832291e-01):9.897672e-02,11:8.509296e-01):1.226415e-01,((16:9.345011e-01,(61:4.327529e-01,60:3.943637e-01):7.113506e-01):4.205338e-01,(13:1.143632e-01,(21:1.433270e-01,9:1.274958e-01):1.350196e-01):5.785664e-01):1.902389e-01):3.257849e-01):6.490564e-02,((17:5.583293e-01,19:9.953805e-01):4.306342e-01,(10:8.875495e-01,((54:5.100896e-01,43:7.918855e-01):2.181730e-01,44:7.099102e-01):7.023655e-01):1.025841e-01):2.942456e-01):3.181582e-01):4.124319e-02):1.503402e-01,((25:7.762392e-01,(36:5.284674e-01,37:5.720686e-01):1.508469e-01):3.188026e-01,(38:1.531496e-01,(41:2.255492e-01,(35:3.252249e-01,42:2.609517e-01):1.319585e-01):3.182832e-01):5.459201e-01):2.417819e-01):2.593952e-01):1.603644e-01):6.225715e-02):3.169032e-01,(62:6.507773e-01,(((58:1.159081e-02,64:2.891391e-03):2.986414e-03,(56:1.070906e-02,57:2.988147e-02):1.605043e-02):4.681823e-01,((66:1.959547e-02,63:7.341558e-02):7.943720e-02,(59:8.604948e-02,65:2.566718e-01):6.916600e-02):3.278531e-01):2.968477e-01):6.198313e-01):6.932146e-01,(40:2.736011e-01,(39:2.758550e-02,2:5.217364e-02):2.990755e-01):3.341616e-01):2.829405e-01):2.980142e-01):5.646244e-02,1:1.145547e-01);
   tree gen.5167500 = [&U] (22:6.097303e-02,(23:1.655600e-02,(7:5.432005e-01,((((((8:8.243645e-01,6:5.539783e-01):1.091486e+00,((((18:1.053361e+00,((12:7.851579e-01,26:8.007014e-01):4.205353e-01,(24:7.178806e-01,(20:3.239192e-01,(14:1.548545e-01,15:1.076049e-01):9.775235e-02):2.594274e-01):6.662415e-01):2.796827e-01):5.410027e-02,(11:1.290301e+00,((16:9.390429e-01,(61:4.348561e-01,60:7.179652e-01):4.314619e-01):4.225777e-01,(13:1.149191e-01,(21:9.087393e-02,9:1.661324e-01):2.143279e-01):4.242159e-01):3.605963e-01):1.877633e-01):6.940529e-02,((17:5.610429e-01,19:1.000218e+00):4.327272e-01,(10:8.918631e-01,((54:5.546099e-01,43:8.033212e-01):2.358682e-01,44:6.840826e-01):7.503764e-01):1.766886e-01):2.719096e-01):3.197045e-01,((34:1.102198e+00,((51:3.747184e-01,50:2.625738e-01):1.446948e-02,52:1.635937e-01):1.255304e+00):4.691023e-01,(((45:1.341861e-01,48:4.309758e-01):4.306280e-01,((46:1.906894e-01,47:2.775886e-01):4.126927e-01,53:7.661810e-01):2.995963e-01):3.725319e-01,49:1.076518e+00):9.874385e-01):5.499324e-02):1.348442e-01):1.546489e-02,((25:6.405626e-01,(36:5.310358e-01,37:3.690563e-01):1.515801e-01):4.332705e-01,(38:1.538939e-01,(41:2.266454e-01,(35:3.268055e-01,42:3.234352e-01):1.357681e-01):3.198301e-01):5.485733e-01):2.429570e-01):1.543613e-01,((3:6.469216e-01,(55:1.192947e+00,(5:5.823178e-02,4:5.468678e-02):6.985126e-01):3.138349e-01):4.719545e-01,(((68:2.092011e-01,69:3.883361e-01):1.283786e-01,(67:2.506669e-01,70:1.832335e-01):6.381439e-02):7.274354e-01,((30:3.933120e-02,33:4.075650e-02):1.949675e-02,(((27:2.549753e-01,31:9.054554e-02):7.396572e-04,(28:2.660695e-03,32:4.102632e-03):1.085161e-01):3.954917e-02,29:3.004159e-02):9.067924e-03):5.335823e-01):1.135321e+00):1.377503e-01):2.729003e-01,(62:6.539402e-01,(((58:1.076951e-04,64:4.059101e-03):4.398529e-03,(56:1.079965e-02,57:1.227373e-02):2.025294e-02):4.463880e-01,((66:1.969071e-02,63:7.377238e-02):7.982327e-02,(59:7.792777e-02,65:2.336799e-01):8.011132e-02):3.294465e-01):4.142403e-01):6.228437e-01):6.965837e-01,(40:2.749308e-01,(39:2.415831e-02,2:5.242721e-02):3.005290e-01):3.357857e-01):2.843156e-01):2.242174e-01):2.025339e-01,1:1.151115e-01);
   tree gen.5168000 = [&U] ((23:8.903832e-02,((((62:6.291115e-01,(((59:5.738808e-02,65:2.159502e-01):3.533063e-02,(63:7.125479e-02,66:1.732826e-02):6.808520e-02):2.941688e-01,((64:5.588378e-03,58:7.504970e-04):4.756774e-03,(56:1.241350e-02,57:1.880422e-02):1.863360e-02):3.810587e-01):1.767519e-01):7.437651e-01,((((((36:5.298774e-01,37:3.862010e-01):2.337045e-01,25:7.507842e-01):4.577135e-01,(((42:2.408536e-01,35:2.488030e-01):6.979961e-02,41:2.587312e-01):2.274013e-01,38:2.120972e-01):6.028742e-01):4.097385e-01,((((((19:6.535154e-01,17:6.898745e-01):5.751658e-01,(10:1.302089e+00,(43:9.117717e-01,(44:6.168160e-01,54:6.508494e-01):6.729662e-02):9.481633e-01):2.518920e-01):4.089972e-01,((((21:1.590742e-01,9:1.331013e-01):9.488761e-02,13:1.920031e-01):7.221819e-01,((60:6.973442e-01,61:5.044247e-01):5.605724e-01,16:7.755333e-01):5.405552e-01):1.265919e-01,18:8.557202e-01):3.521949e-01):7.813467e-03,((12:7.361321e-01,26:8.370096e-01):3.354769e-01,((24:6.760252e-01,((15:1.243323e-01,14:1.347111e-01):9.338221e-02,20:2.315256e-01):2.924703e-01):6.066951e-01,11:8.775292e-01):2.449226e-01):2.635746e-01):3.360914e-02,(49:1.138256e+00,((53:1.072455e+00,(47:2.231531e-01,46:1.713903e-01):2.536618e-01):1.277159e-01,(45:1.696908e-01,48:3.342214e-01):3.921794e-01):2.586255e-01):8.703628e-01):6.216800e-02,((50:1.985735e-01,(52:2.680348e-01,51:2.790639e-01):2.181673e-02):1.704374e+00,34:7.372730e-01):2.860513e-01):7.378113e-02):2.362467e-01,(6:6.350501e-01,8:5.840176e-01):8.374489e-01):3.461745e-02,((((33:3.389452e-02,(29:4.104781e-02,((31:5.925301e-02,27:2.272310e-01):3.246407e-02,(32:3.085700e-03,28:4.494734e-03):7.841536e-02):4.021945e-02):2.749998e-02):3.412147e-02,30:2.604173e-02):7.537245e-01,((68:4.625991e-01,69:1.665096e-01):8.904743e-02,(70:2.321264e-01,67:3.238769e-01):1.858629e-01):7.022252e-01):1.083031e+00,((55:1.245575e+00,(4:3.566284e-03,5:1.070755e-01):6.413399e-01):3.841808e-01,3:4.997846e-01):1.522720e-01):4.602431e-01):4.190139e-01):7.515553e-01,((2:4.932620e-02,39:4.350165e-03):3.055456e-01,40:2.157191e-01):2.295760e-01):3.625293e-01,7:4.189656e-01):3.967192e-01):1.255262e-01,22:4.426601e-02,1:9.152471e-02);
   tree gen.5168500 = [&U] ((23:2.027967e-02,(7:6.069436e-01,(((2:3.841295e-02,39:6.545304e-03):4.942615e-01,40:1.109376e-01):4.369602e-01,(((((63:1.132441e-01,66:4.175524e-02):1.439752e-01,(65:1.894322e-01,59:9.916379e-02):1.715361e-02):3.385606e-01,((56:1.048064e-02,57:2.382221e-02):2.004601e-02,(58:6.138591e-03,64:1.209332e-02):5.062131e-03):3.979743e-01):2.563676e-01,62:5.410708e-01):6.356205e-01,(((((33:2.683434e-02,30:1.941542e-02):3.095521e-02,((27:1.945012e-01,(31:8.902014e-02,(28:9.199773e-03,32:4.281241e-03):7.550175e-02):1.283695e-04):4.461669e-02,29:5.322178e-02):1.506574e-02):4.280002e-01,(69:4.180651e-01,((67:1.764030e-01,70:1.551509e-01):1.227866e-01,68:3.159210e-01):6.064424e-02):1.020471e+00):1.330564e+00,(((4:2.631474e-02,5:4.095317e-02):5.752778e-01,55:9.282782e-01):5.064604e-01,3:6.041864e-01):1.511911e-01):3.176481e-01,(((34:1.313643e+00,((52:2.059382e-01,51:1.727514e-01):4.636273e-02,50:2.307465e-01):1.575321e+00):9.227514e-02,(((((60:5.851753e-01,61:3.646853e-01):5.663445e-01,16:9.144295e-01):3.621765e-01,(13:2.274804e-01,(21:1.261137e-01,9:1.777693e-01):3.495067e-02):4.838987e-01):3.163845e-01,((12:9.294426e-01,26:1.175765e+00):3.041949e-01,(24:9.216537e-01,((14:1.316729e-01,15:1.563652e-01):1.066488e-01,20:2.624703e-01):4.179949e-02):7.868171e-01):1.005635e-01):1.411119e-01,(11:1.049138e+00,(((19:8.951188e-01,17:3.620014e-01):4.069306e-01,(((54:4.414893e-01,43:8.449909e-01):2.638064e-01,44:4.565346e-01):7.893694e-01,10:1.070009e+00):2.376988e-01):4.067890e-01,18:1.034406e+00):1.338546e-01):1.265974e-02):1.913705e-01):7.976676e-02,(((49:8.873203e-01,((48:2.556434e-01,45:2.570519e-01):3.569491e-01,(53:8.101736e-01,(46:1.544936e-01,47:2.312416e-01):2.258418e-01):2.245585e-01):2.640341e-01):1.200073e+00,((((42:1.917282e-01,35:3.579660e-01):7.448760e-02,41:1.946735e-01):2.061585e-01,38:1.400755e-01):6.667251e-01,(25:5.363985e-01,(36:5.908798e-01,37:4.409508e-01):1.589834e-01):4.065906e-01):3.498959e-01):2.209318e-01,(6:3.763548e-01,8:1.164211e+00):1.005247e+00):8.718581e-02):1.312894e-01):5.319266e-01):6.440846e-01):3.104028e-01):1.643325e-01):1.394034e-01,22:5.753596e-02,1:6.474159e-02);
   tree gen.5169000 = [&U] (22:6.943189e-02,(23:2.666995e-02,(7:6.185594e-01,((((34:1.405736e+00,((8:9.092405e-01,6:5.955519e-01):1.142508e+00,(((((45:1.528019e-01,48:4.907656e-01):7.077135e-01,((46:2.171439e-01,47:2.775556e-01):3.550317e-01,53:1.275757e+00):2.159225e-01):1.941776e-01,49:1.225865e+00):1.124427e+00,(((12:8.940839e-01,26:9.117838e-01):2.770821e-01,(24:8.174731e-01,(20:3.453121e-01,(14:2.567353e-01,15:1.362525e-01):1.320598e-01):2.587196e-01):9.123756e-01):3.452871e-01,(((11:1.469306e+00,((16:7.559431e-01,(61:4.027111e-01,60:4.826200e-01):8.130634e-01):4.938893e-01,(13:1.486045e-01,(21:1.275473e-01,9:1.891801e-01):1.061470e-01):7.792019e-01):2.287539e-01):2.423594e-01,18:1.199496e+00):1.861278e-01,(((43:9.147670e-01,(54:6.561880e-01,44:8.091027e-01):6.262610e-02):9.598504e-01,10:9.680396e-01):1.826391e-01,(17:6.554259e-01,19:1.138980e+00):2.740257e-01):4.540613e-01):1.404148e-01):1.836452e-01):2.883464e-01,((((36:6.620829e-01,25:5.655542e-01):1.354286e-01,37:6.272270e-01):5.020624e-01,(38:1.405295e-01,(41:2.963245e-01,(35:2.922217e-01,42:3.683057e-01):8.682557e-02):2.693533e-01):7.957319e-01):3.362724e-01,((51:4.267036e-01,52:3.054746e-01):5.803848e-03,50:3.487884e-01):1.455233e+00):1.619325e-01):9.369851e-02):1.118080e-01):2.155103e-01,((3:7.366699e-01,(55:1.185997e+00,(5:6.631035e-02,4:7.734554e-02):7.954181e-01):3.360894e-01):2.542063e-01,((69:3.923868e-01,(68:2.885339e-01,(67:3.099717e-01,70:3.311068e-01):1.483552e-01):1.651872e-01):7.974689e-01,((((28:1.581319e-02,32:8.091202e-04):1.324707e-01,(31:1.046624e-01,27:2.769220e-01):3.502894e-02):2.318303e-02,29:3.903583e-02):2.739663e-02,(30:4.413166e-02,33:7.359705e-02):2.545253e-02):1.013156e+00):7.703280e-01):4.279307e-01):2.922747e-01,(62:8.213406e-01,(((58:7.106601e-03,64:9.855904e-03):3.041858e-02,(56:4.314180e-02,57:4.166661e-02):3.320162e-02):4.372618e-01,((66:1.856383e-02,63:7.635546e-02):6.944959e-02,(59:4.899878e-02,65:2.384757e-01):1.006912e-01):5.693011e-01):1.976091e-01):8.118658e-01):8.572648e-01,(40:3.130723e-01,(39:2.750982e-02,2:2.830235e-02):2.897296e-01):3.823697e-01):4.581496e-01):2.501217e-01):1.748728e-01,1:7.047847e-02);
   tree gen.5169500 = [&U] (22:3.205530e-02,(((((39:2.378997e-02,2:4.689538e-02):2.787971e-01,40:2.671785e-01):2.832087e-01,(((((64:6.233158e-03,58:1.385339e-02):7.154751e-03,(57:1.594563e-02,56:2.854481e-02):4.796590e-02):3.361937e-01,((65:1.834594e-01,59:8.309410e-02):1.011469e-01,(66:4.667815e-02,63:4.870706e-02):8.380602e-02):3.825410e-01):2.082320e-01,62:6.358097e-01):1.023242e+00,((((((42:4.413374e-01,35:2.766025e-01):7.945114e-02,41:1.928710e-01):3.025426e-01,38:1.800162e-01):5.005671e-01,(25:5.977335e-01,(36:6.284614e-01,37:4.580460e-01):2.528871e-01):3.617960e-01):3.616924e-01,((8:6.270023e-01,6:5.230287e-01):1.340099e+00,(((34:9.604841e-01,(52:2.366004e-01,(51:2.527120e-01,50:2.531849e-01):4.761504e-02):1.724014e+00):1.883348e-01,((((47:2.247693e-01,46:1.041034e-01):3.172863e-01,53:9.951091e-01):2.750579e-01,(48:2.246331e-01,45:3.687297e-01):4.904724e-01):5.138803e-01,49:8.493089e-01):9.053582e-01):7.178637e-02,(((((43:9.236947e-01,(54:7.463931e-01,44:6.335197e-01):9.733836e-02):9.127747e-01,10:6.408305e-01):1.784055e-01,(17:6.603369e-01,19:7.670125e-01):3.019244e-01):3.143883e-01,(((24:6.830755e-01,(20:2.405792e-01,(14:2.372131e-01,15:9.057945e-02):9.354392e-02):2.200068e-01):5.113811e-01,11:9.700041e-01):2.553513e-01,(26:8.334351e-01,12:8.929615e-01):1.440385e-01):1.944188e-01):5.133604e-02,((((61:4.711943e-01,60:4.876615e-01):6.233654e-01,16:8.448989e-01):5.196084e-01,((9:1.774941e-01,13:2.535189e-01):1.025565e-02,21:1.677277e-01):7.940380e-01):3.863337e-01,18:9.813145e-01):1.896723e-01):2.175089e-01):2.292235e-01):1.271943e-01):1.808514e-01,((((68:2.018332e-01,69:4.637391e-01):2.779829e-02,(70:4.772826e-01,67:1.554814e-01):1.734438e-01):8.283808e-01,(((33:4.183726e-02,30:4.090177e-02):3.804827e-02,((27:2.440427e-01,(32:3.614417e-03,28:5.306967e-03):8.161394e-02):4.600983e-02,31:1.086028e-01):2.221660e-02):4.909711e-02,29:1.723216e-02):7.891162e-01):1.047267e+00,(3:6.796082e-01,((4:3.170321e-02,5:7.176862e-02):7.205534e-01,55:1.212397e+00):3.255543e-01):1.456603e-01):1.686814e-01):1.154548e-01):8.766335e-01):3.033330e-01,7:5.187804e-01):4.219826e-01,23:3.926850e-02):1.228617e-01,1:3.363453e-02);
   tree gen.5170000 = [&U] (22:2.890954e-02,(23:5.783771e-02,(7:5.558141e-01,(((((((25:4.461157e-01,(37:5.636024e-01,36:5.949226e-01):2.696004e-01):3.427930e-01,(38:1.262745e-01,(41:2.662660e-01,(35:2.625794e-01,42:3.309456e-01):6.318888e-02):1.610837e-01):8.030481e-01):2.024543e-01,(8:7.487210e-01,6:5.351404e-01):1.059018e+00):2.143324e-01,((34:1.263142e+00,(52:1.682284e-01,(50:3.032602e-01,51:3.975847e-01):2.260093e-02):1.343540e+00):4.269915e-02,((((45:1.373020e-01,48:4.409834e-01):4.548684e-01,((46:2.228494e-01,47:2.494010e-01):3.382426e-01,53:1.146347e+00):1.940198e-01):2.695325e-01,49:1.101516e+00):9.960477e-01,(((12:7.994516e-01,26:8.192944e-01):1.825021e-01,(24:9.559617e-01,(20:3.008534e-01,(14:2.432826e-01,15:1.245036e-01):1.413350e-01):1.439769e-01):1.108698e+00):7.149354e-02,((10:9.532856e-01,((17:5.889409e-01,19:1.023444e+00):3.500249e-01,((54:1.148103e+00,43:6.675389e-01):2.942922e-02,44:6.951559e-01):9.322901e-01):1.360015e-01):3.541963e-01,(18:1.077821e+00,(11:1.320262e+00,((16:1.058135e+00,(61:3.618610e-01,60:4.336641e-01):7.305881e-01):4.437902e-01,(13:1.335303e-01,(21:1.810426e-01,9:1.699901e-01):9.537971e-02):5.325520e-01):3.455991e-01):1.272756e-01):7.103060e-02):8.626353e-02):2.189586e-01):1.405684e-02):2.821527e-02):1.955354e-01,((3:6.619437e-01,(55:1.065692e+00,(5:5.207890e-02,4:6.949977e-02):7.900263e-01):2.286582e-01):2.303279e-01,(((69:3.525839e-01,68:2.592656e-01):4.969072e-02,(67:2.785289e-01,70:2.975201e-01):1.356885e-01):7.413205e-01,(30:5.334072e-02,(((27:2.488316e-01,((28:1.354542e-02,32:4.144277e-03):1.083295e-01,31:8.912055e-02):3.315606e-02):9.526186e-02,29:3.507612e-02):7.517640e-02,33:3.458460e-02):7.441358e-03):8.829488e-01):7.335421e-01):3.832280e-01):2.290665e-01,(62:7.380256e-01,(((58:2.451817e-03,64:4.734772e-03):1.743694e-02,(56:2.649986e-02,57:3.027099e-02):1.279310e-02):4.085388e-01,((66:3.044882e-02,63:6.861013e-02):6.240477e-02,(59:4.402845e-02,65:1.882717e-01):4.978451e-02):3.635582e-01):2.023672e-01):8.319139e-01):8.381349e-01,(40:2.813149e-01,(39:5.374802e-02,2:4.029887e-02):2.179318e-01):3.743325e-01):4.116759e-01):9.492113e-02):1.571341e-01,1:9.418763e-02);
   tree gen.5170500 = [&U] (22:3.762106e-02,(((((39:2.224789e-02,2:2.853440e-02):2.733532e-01,40:1.511129e-01):2.648510e-01,(((((64:2.629072e-03,58:1.985555e-03):6.690976e-03,(57:1.809726e-02,56:5.851098e-03):1.962149e-02):2.939749e-01,((65:2.300003e-01,59:8.468377e-02):9.459049e-02,(66:4.365245e-02,63:4.554984e-02):7.837367e-02):3.577445e-01):3.111734e-01,62:5.945962e-01):8.469074e-01,(((((((42:4.127297e-01,35:2.586730e-01):9.682424e-02,41:1.708329e-01):1.610863e-01,38:1.683474e-01):6.194351e-01,(25:5.589881e-01,(36:5.877242e-01,37:4.283552e-01):1.878125e-01):4.063062e-01):2.985177e-01,(8:5.863597e-01,6:4.891257e-01):1.268882e+00):7.755397e-02,((((10:7.549571e-01,((43:8.162239e-01,(44:5.734716e-01,54:6.962363e-01):6.689467e-02):8.577234e-01,(17:6.099336e-01,19:6.260204e-01):2.912279e-01):1.604793e-01):1.813237e-01,((((61:4.018283e-01,60:5.345328e-01):4.479767e-01,16:7.901321e-01):1.573110e-01,((9:1.634870e-01,13:2.375461e-01):8.236938e-03,21:1.399364e-01):7.401335e-01):4.291591e-01,18:9.177051e-01):2.431446e-01):4.069893e-02,(((24:6.516641e-01,(20:3.094488e-01,(14:2.218368e-01,15:1.146463e-01):8.482188e-02):1.272390e-01):7.199533e-01,11:9.071279e-01):1.343579e-01,(26:5.958124e-01,12:8.667226e-01):1.848872e-01):1.034035e-01):3.635701e-01,(((((47:2.101996e-01,46:1.768062e-01):2.967196e-01,53:5.891019e-01):3.994425e-01,(48:2.100722e-01,45:3.448284e-01):4.586797e-01):1.303742e-01,49:7.942562e-01):8.365934e-01,(34:1.016963e+00,(51:2.363311e-01,(52:2.212638e-01,50:2.717408e-01):4.820149e-02):1.477929e+00):1.108567e-01):7.733824e-02):1.257778e-01):9.948650e-02,((((68:2.017203e-01,69:3.516349e-01):1.321696e-02,(70:1.432548e-01,67:1.372324e-01):9.604983e-02):7.849886e-01,(((33:3.596614e-02,30:3.825049e-02):2.504101e-02,((27:1.296258e-01,(32:1.362910e-03,28:4.962966e-03):8.003755e-02):1.369707e-02,31:1.015631e-01):2.632945e-02):3.083050e-02,29:4.167374e-03):5.162202e-01):9.793823e-01,(3:6.490785e-01,((4:6.115033e-02,5:6.711654e-02):5.829556e-01,55:1.133809e+00):5.192837e-01):1.115697e-01):2.445276e-01):2.886448e-01):8.198097e-01):2.431461e-01,7:4.851527e-01):1.567436e-01,23:4.498848e-02):7.880876e-02,1:4.966477e-02);
   tree gen.5171000 = [&U] (22:4.429838e-02,(((((39:2.377191e-02,2:3.359894e-02):3.218703e-01,40:1.779338e-01):3.118591e-01,(((((64:3.095703e-03,58:2.337968e-03):7.878550e-03,(57:1.715855e-02,56:1.660405e-02):3.803157e-02):3.461521e-01,((65:2.449803e-01,59:7.594439e-02):1.066423e-01,(66:5.174807e-02,63:5.363443e-02):1.434379e-01):4.170451e-01):3.843909e-01,62:7.001304e-01):8.180527e-01,(((((((42:2.395821e-01,35:3.045846e-01):9.725797e-02,41:2.011538e-01):2.125335e-01,38:1.982272e-01):8.445970e-01,(25:7.670431e-01,(36:6.920386e-01,37:5.043835e-01):2.211472e-01):3.858897e-01):3.515012e-01,(8:6.904320e-01,6:5.759401e-01):1.494094e+00):4.793252e-02,(((((17:6.649280e-01,19:7.371320e-01):3.429176e-01,((54:8.198105e-01,(44:6.752564e-01,43:9.610945e-01):1.725572e-01):6.652214e-01,10:8.889536e-01):1.889625e-01):4.103564e-01,(((24:7.673271e-01,(20:3.643725e-01,(14:2.612103e-01,15:1.447180e-01):1.056461e-01):1.498225e-01):8.662809e-01,11:1.068133e+00):2.571727e-01,(26:7.015624e-01,12:1.020556e+00):2.583142e-01):1.165587e-01):2.234273e-01,((((61:4.449465e-01,60:6.294064e-01):7.165831e-01,16:9.303717e-01):1.786314e-01,(21:1.696412e-01,(9:1.925042e-01,13:2.535899e-01):2.249860e-02):8.714990e-01):5.053300e-01,18:1.080588e+00):2.278102e-01):4.024219e-01,(((((47:2.475077e-01,46:2.081873e-01):3.493840e-01,53:6.936609e-01):3.555394e-01,(48:2.805921e-01,45:3.312652e-01):5.948743e-01):1.126257e-01,49:9.352278e-01):1.055417e+00,(34:1.197462e+00,(50:3.916893e-01,(51:2.797337e-01,52:2.676215e-01):5.815942e-02):1.740960e+00):2.240980e-01):3.226722e-01):1.830253e-01):2.480568e-01,((((68:1.887456e-01,69:3.711581e-01):1.038378e-02,(70:1.617864e-01,67:1.930474e-01):6.632136e-02):9.243152e-01,(((33:7.672689e-02,30:8.601963e-02):2.140153e-02,((27:2.935893e-01,(32:3.684585e-03,28:9.713306e-03):4.725344e-02):2.821687e-02,31:1.195894e-01):4.412615e-02):4.142511e-02,29:2.369936e-02):6.675582e-01):1.024497e+00,(3:7.642827e-01,((4:7.200383e-02,5:7.902897e-02):6.864237e-01,55:1.335047e+00):5.754785e-01):1.576496e-01):2.767340e-01):3.398760e-01):6.858407e-01):3.961873e-01,7:5.712619e-01):1.795484e-01,23:5.297343e-02):9.279643e-02,1:5.847971e-02);
   tree gen.5171500 = [&U] ((23:5.491434e-02,(7:5.235624e-01,(((2:7.256285e-02,39:5.503722e-03):3.906387e-01,40:2.503429e-01):2.821976e-01,(((((63:7.392922e-02,66:5.003370e-02):1.010123e-01,(65:1.772046e-01,59:6.551410e-02):7.489490e-02):3.369918e-01,(64:1.193813e-02,((56:2.772662e-02,57:4.114451e-02):2.363598e-02,58:2.306924e-03):3.579283e-03):4.214957e-01):2.215344e-01,62:4.782877e-01):7.662794e-01,((((6:1.933102e-01,8:1.191762e+00):1.053917e+00,(((48:2.616932e-01,45:1.832055e-01):4.167487e-01,((53:6.548537e-01,(46:1.581497e-01,47:1.885558e-01):3.418864e-01):2.441724e-01,49:1.147376e+00):3.245447e-02):8.468410e-01,((((42:1.962655e-01,35:2.771130e-01):1.757985e-01,41:9.739587e-02):3.386001e-01,38:4.803604e-02):8.386107e-01,((36:3.407222e-01,37:5.134482e-01):1.847506e-01,25:4.574200e-01):6.232024e-02):4.140044e-01):2.555067e-01):7.412678e-02,(((52:1.286838e-01,(51:3.066687e-01,50:3.327124e-01):1.959049e-01):1.572812e+00,34:1.169158e+00):1.074536e-01,((((26:7.751501e-01,12:9.470917e-01):1.624713e-01,(18:7.812231e-01,(((60:5.026400e-01,61:7.197131e-01):3.121706e-01,16:9.228438e-01):3.243212e-01,(9:1.866945e-01,(21:1.720816e-01,13:2.339465e-01):1.917033e-03):6.189110e-01):5.804539e-01):1.911905e-01):8.684765e-02,(11:9.898115e-01,((14:1.322942e-01,15:7.569365e-02):1.674739e-01,(24:7.592840e-01,20:3.724868e-01):8.199234e-03):9.282844e-01):3.028749e-01):1.095068e-01,((10:1.284876e+00,(44:5.775030e-01,(54:7.640998e-01,43:7.159008e-01):5.526969e-02):8.368032e-01):2.786887e-01,(19:6.209265e-01,17:8.185552e-01):1.710417e-01):3.756353e-01):2.158834e-01):6.710731e-02):7.914105e-02,(((((((27:2.567047e-01,31:8.888328e-02):8.714140e-03,(28:9.968035e-03,32:4.730448e-02):6.741644e-02):3.172097e-02,29:7.542342e-02):3.140944e-02,33:1.113416e-01):3.049673e-02,30:9.495137e-03):6.026972e-01,((69:5.084428e-01,(67:1.779837e-01,70:2.758542e-01):2.087578e-01):5.414298e-02,68:1.606453e-01):1.140516e+00):6.480514e-01,(((4:4.594861e-02,5:7.162982e-02):6.449558e-01,55:1.075494e+00):1.341118e-01,3:6.184845e-01):2.990239e-01):3.577367e-01):2.158145e-01):6.759591e-01):3.523552e-01):2.332026e-01):8.408405e-02,22:7.150991e-02,1:2.279115e-02);
   tree gen.5172000 = [&U] (22:4.011133e-02,(((((39:5.592776e-02,2:3.042320e-02):2.914474e-01,40:1.611156e-01):2.823824e-01,(((((57:1.845993e-02,56:1.503465e-02):2.516446e-02,(64:2.024892e-02,58:4.589991e-03):1.400830e-02):3.134341e-01,((65:1.978549e-01,59:6.876619e-02):5.532345e-02,(66:4.685689e-02,63:9.105632e-02):9.381679e-02):3.308605e-01):2.285887e-01,62:6.339547e-01):5.068767e-01,(((((((17:5.194144e-01,19:6.674589e-01):3.692904e-01,((54:7.197333e-01,(44:6.114317e-01,43:8.702527e-01):1.650191e-01):5.709593e-01,10:8.049305e-01):2.258387e-01):3.715698e-01,(((24:6.948001e-01,(20:3.299324e-01,(14:1.524224e-01,15:1.516610e-01):7.372194e-02):6.237633e-02):7.626831e-01,11:9.671740e-01):2.214493e-01,(26:6.352513e-01,12:9.240941e-01):3.826798e-01):1.163272e-01):2.093325e-01,((((61:4.610111e-01,60:4.243418e-01):6.488523e-01,16:8.424338e-01):3.381322e-01,((21:1.536069e-01,13:2.400349e-01):5.877383e-02,9:1.722034e-01):8.467762e-01):3.215346e-01,18:1.027022e+00):1.143884e-01):3.263892e-01,(34:5.820898e-01,(51:2.478829e-01,(50:2.559842e-01,52:3.627131e-01):3.810581e-02):1.576756e+00):2.124510e-01):1.019982e-01,((8:6.413659e-01,6:5.215027e-01):6.753011e-01,(((((47:2.241135e-01,46:1.416231e-01):3.163606e-01,53:6.308760e-01):1.380749e-01,(48:2.540708e-01,45:2.379071e-01):6.427738e-01):4.623479e-01,49:8.468309e-01):6.799894e-01,((((42:2.169370e-01,35:2.757955e-01):1.493484e-01,41:1.821409e-01):2.083624e-01,38:1.794909e-01):7.647665e-01,((36:6.072007e-01,25:6.756402e-01):2.483177e-02,37:5.963861e-01):3.810310e-01):3.589685e-01):3.311962e-01):6.402225e-02):1.913734e-01,((((68:1.475195e-01,69:3.420218e-01):8.043145e-02,(70:1.794323e-01,67:1.390931e-01):8.806650e-02):1.088060e+00,(((33:3.962417e-02,30:7.788913e-02):4.031499e-02,((27:2.785520e-01,(32:9.566301e-04,28:7.822712e-03):6.451399e-02):1.814910e-03,31:1.092134e-01):6.485371e-02):3.089592e-02,29:3.777094e-02):6.044612e-01):9.490995e-01,(3:6.920434e-01,((4:6.519810e-02,5:7.155922e-02):7.939375e-01,55:1.036385e+00):3.586514e-01):3.762599e-01):1.382129e-01):5.209797e-01):6.210156e-01):4.234043e-01,7:8.253948e-01):1.595261e-01,23:4.796643e-02):8.402539e-02,1:6.387503e-02);
   tree gen.5172500 = [&U] (22:4.904328e-02,(((((39:2.192641e-02,2:1.618902e-02):5.288878e-01,40:1.780479e-01):3.120591e-01,(((((57:3.508052e-02,56:1.661470e-02):1.260173e-02,(64:1.058172e-02,58:5.072371e-03):1.548048e-02):3.463741e-01,((65:2.186482e-01,59:7.599309e-02):6.113761e-02,(66:5.178126e-02,63:5.248610e-02):1.610454e-01):3.656319e-01):2.526120e-01,62:7.005794e-01):1.017213e+00,((((((17:5.740017e-01,19:7.376047e-01):4.081005e-01,((54:7.953728e-01,(44:6.756894e-01,43:1.119310e+00):1.823616e-01):1.254721e+00,10:8.895237e-01):1.672858e-01):3.991838e-01,(((24:7.678192e-01,(20:3.784354e-01,(14:1.684411e-01,15:1.675996e-01):8.146966e-02):1.460289e-01):8.428364e-01,11:1.068818e+00):1.370884e-01,(26:7.020123e-01,12:1.021211e+00):4.228970e-01):1.600733e-01):1.472434e-01,((((61:5.094605e-01,60:4.138136e-01):8.905474e-01,16:9.309683e-01):3.736678e-01,(9:1.903009e-01,(13:3.157848e-01,21:4.020260e-02):3.057339e-02):7.262882e-01):3.536002e-01,18:1.065507e+00):1.264099e-01):2.839366e-01,((34:1.077908e+00,(52:4.008320e-01,(50:2.828865e-01,51:2.739338e-01):1.620023e-02):1.742463e+00):3.026382e-01,((8:7.087695e-01,6:5.321382e-01):5.901029e-01,(((((47:2.476665e-01,46:1.503758e-01):3.443083e-01,53:6.752472e-01):1.600232e-01,(48:2.807720e-01,45:2.629097e-01):7.477691e-01):5.000985e-01,49:1.014126e+00):7.514520e-01,((((42:2.397357e-01,35:3.433254e-01):1.612709e-01,41:2.012828e-01):2.302600e-01,38:1.983543e-01):8.451387e-01,(25:7.466458e-01,(37:6.590626e-01,36:3.840159e-01):9.637661e-02):3.107465e-01):2.840015e-01):3.496522e-01):2.402388e-01):3.191682e-02):2.275119e-01,((((68:1.600104e-01,69:3.779662e-01):8.150226e-02,(70:3.604368e-01,67:1.537109e-01):3.001788e-01):1.202408e+00,((33:4.519917e-02,(((27:3.185301e-01,(32:1.057166e-03,28:8.644831e-03):3.559827e-02):5.224506e-03,31:7.506793e-02):5.123078e-02,29:4.174043e-02):2.587334e-02):1.392330e-02,30:8.688639e-02):6.855040e-01):1.048844e+00,(3:7.647729e-01,((4:7.205001e-02,5:5.631650e-02):8.773755e-01,55:1.145302e+00):3.963435e-01):1.907791e-01):2.467415e-01):5.757314e-01):6.862805e-01):6.430770e-01,7:4.520438e-01):2.146371e-01,23:5.300740e-02):4.802880e-02,1:7.058790e-02);
   tree gen.5173000 = [&U] (((((((((30:5.547972e-02,(29:3.729589e-02,(31:6.593482e-02,((32:7.472326e-03,28:1.392863e-02):4.981642e-02,27:2.608482e-01):3.066226e-02):5.326745e-02):6.325333e-02):4.167965e-02,33:2.401600e-02):1.017973e+00,((69:4.668892e-01,68:1.633125e-01):4.668512e-02,(67:1.709900e-01,70:3.891355e-01):1.201260e-01):8.269580e-01):8.007944e-01,((55:9.632050e-01,(5:6.189051e-02,4:5.707960e-02):8.213148e-01):3.949317e-01,3:5.496483e-01):2.198923e-01):2.768730e-01,((((38:6.166492e-02,(41:2.768730e-01,(42:2.940874e-01,35:2.273098e-01):1.106581e-01):1.974787e-01):9.473852e-01,((37:5.068556e-01,36:7.002555e-01):8.126552e-02,25:4.375204e-01):4.573347e-01):7.491998e-01,(((((((61:3.985515e-01,60:4.929424e-01):5.641934e-01,16:9.093942e-01):5.459384e-01,((9:1.609130e-01,21:8.515013e-02):1.337428e-01,13:1.569244e-01):4.127412e-01):3.286912e-01,18:1.228102e+00):2.336927e-01,(((19:7.203928e-01,17:6.011032e-01):4.853423e-01,(10:1.127039e+00,((54:6.521140e-01,44:8.949698e-01):1.767903e-01,43:9.295177e-01):9.135484e-01):9.489096e-02):2.283826e-01,(((24:7.370925e-01,(20:4.174711e-01,(14:2.527549e-01,15:1.173918e-01):1.555183e-01):2.032099e-01):4.835614e-01,11:1.262431e+00):2.341254e-01,(26:1.117932e+00,12:6.677628e-01):2.605890e-01):3.770609e-01):1.823151e-01):7.664029e-02,((((52:3.200703e-01,51:2.668083e-01):6.895028e-02,50:1.468204e-01):1.656736e+00,(49:1.107922e+00,((45:2.195405e-01,48:2.611563e-01):4.160228e-01,(53:9.973379e-01,(47:3.100442e-01,46:8.819771e-02):2.548392e-01):1.740688e-01):1.766440e-01):7.939457e-01):5.202597e-01,34:9.015246e-01):2.860386e-01):1.790843e-01,(8:7.920265e-01,6:7.988412e-01):8.951923e-01):5.452411e-02):2.755225e-01,(62:4.419714e-01,(((64:7.540391e-03,58:6.932944e-03):1.486309e-02,(56:2.336780e-02,57:2.220262e-02):9.342945e-03):4.065909e-01,((65:2.355085e-01,59:8.334188e-02):4.589433e-02,(66:5.465040e-02,63:7.087662e-02):1.644410e-01):4.562076e-01):4.357244e-01):9.316537e-01):1.205819e-02):7.919936e-01,(40:2.640020e-01,(2:5.058868e-02,39:3.117060e-03):4.295428e-01):3.355618e-01):2.930056e-01,7:5.334015e-01):2.980109e-01,23:7.020727e-02):1.174751e-01,22:4.049815e-02,1:7.122114e-02);
   tree gen.5173500 = [&U] (22:4.862899e-02,(((((39:5.406863e-02,2:1.867319e-02):5.244200e-01,40:1.765438e-01):2.080980e-01,(((((57:2.195723e-02,56:1.521821e-02):3.515558e-02,(64:3.219958e-03,58:5.889807e-03):5.000105e-02):3.214558e-01,((59:7.535115e-02,65:2.168012e-01):2.972457e-02,(66:3.081264e-02,63:5.204273e-02):1.400329e-01):3.581294e-01):1.663017e-01,62:6.946613e-01):1.008621e+00,((((34:1.068802e+00,(50:2.804969e-01,(52:2.290232e-01,51:3.882155e-01):1.527460e-02):1.339091e+00):4.539514e-01,((((((47:2.455743e-01,46:1.491055e-01):4.893389e-01,53:7.451415e-01):1.840335e-01,(48:2.859900e-01,45:3.067185e-01):6.364314e-01):2.183216e-01,49:1.005560e+00):1.219800e+00,((((42:3.091732e-01,35:3.404252e-01):6.376682e-02,41:1.995825e-01):1.751204e-01,38:1.966787e-01):8.023618e-01,(25:7.414775e-01,(37:6.820276e-01,36:3.807720e-01):5.763370e-02):3.081215e-01):3.652065e-01):4.275511e-02,(8:7.636797e-01,6:3.460819e-01):7.235573e-01):1.462171e-02):1.989849e-01,(((68:1.842551e-01,(69:3.639436e-01,(70:2.034170e-01,67:3.547051e-01):1.184365e-01):1.366459e-01):5.632988e-01,((30:9.441245e-02,33:7.690803e-02):1.265351e-02,(29:3.460068e-02,((31:7.154145e-02,27:2.690388e-01):2.796398e-02,(32:2.402880e-03,28:2.264088e-03):8.920171e-02):2.047745e-02):1.640324e-02):7.457680e-01):1.039984e+00,(3:6.528734e-01,((4:7.144138e-02,5:2.136678e-02):8.699639e-01,55:1.135628e+00):3.929954e-01):1.547536e-01):4.323585e-01):7.064412e-02,(((((44:4.676622e-01,(43:3.338327e-01,54:8.025358e-01):3.441513e-01):1.093259e+00,(17:5.691529e-01,19:7.313739e-01):3.233317e-01):9.727833e-02,10:9.693292e-01):3.917162e-01,(11:1.033213e+00,((24:7.014428e-01,(20:3.752386e-01,(14:1.670182e-01,15:1.661838e-01):8.062679e-02):1.358419e-01):6.118435e-01,(26:8.207277e-01,12:1.012584e+00):3.064310e-01):1.330568e-01):2.054295e-01):1.562443e-01,((((61:4.977158e-01,60:3.268160e-01):6.588073e-01,16:9.231041e-01):3.670979e-01,(21:7.785437e-02,(9:1.872803e-01,13:3.107153e-01):2.682583e-02):5.433773e-01):2.524193e-01,18:1.056506e+00):1.733024e-01):3.447107e-01):2.836200e-01):6.804833e-01):6.251343e-01,7:6.571889e-01):1.329122e-01,23:5.255963e-02):1.254812e-01,1:8.802837e-02);
   tree gen.5174000 = [&U] ((23:1.054810e-01,(7:6.571111e-01,(((((((49:1.396073e+00,((53:7.390514e-01,(47:3.332098e-01,46:8.839201e-02):4.694675e-01):4.465745e-01,(48:2.602686e-01,45:3.722377e-01):3.838287e-01):4.370832e-01):1.117188e+00,((25:5.222954e-01,(37:6.141830e-01,36:5.186036e-01):9.687642e-02):3.096314e-01,((41:2.838730e-01,(35:1.902228e-01,42:3.564015e-01):1.794380e-01):2.148421e-01,38:1.766747e-01):6.768868e-01):4.621144e-01):6.597193e-02,(8:7.504264e-01,6:6.975833e-01):8.037849e-01):1.950111e-01,(((((11:9.827018e-01,(24:6.998763e-01,((14:1.490089e-01,15:2.091093e-01):2.955819e-02,20:4.373751e-01):1.229901e-01):5.777123e-01):5.974748e-02,(26:8.827829e-01,12:8.792803e-01):3.316360e-01):4.629608e-01,((((43:7.393128e-01,54:5.438450e-01):1.251444e-01,44:5.351534e-01):7.380567e-01,10:1.224330e+00):1.497442e-01,(19:5.770919e-01,17:9.454713e-01):3.414855e-01):5.320714e-01):4.933653e-02,(18:8.697721e-01,((9:1.211197e-01,(13:2.415458e-01,21:1.730028e-01):5.388563e-02):5.304926e-01,(16:1.402481e+00,(60:5.528626e-01,61:4.437027e-01):4.114526e-01):5.842006e-01):7.010453e-01):2.478699e-01):1.739711e-01,(34:7.015259e-01,((51:3.147163e-01,50:2.169919e-01):1.332440e-01,52:3.514871e-01):1.392000e+00):1.740470e-01):2.811109e-01):1.820335e-01,(((55:9.401176e-01,(5:1.136622e-01,4:3.080835e-02):5.934058e-01):5.374603e-01,3:6.508667e-01):1.967086e-01,(((68:1.952708e-01,(67:2.573579e-01,70:1.887876e-01):2.196188e-01):8.693159e-02,69:2.416428e-01):5.369792e-01,((((27:1.583991e-01,31:1.042825e-01):1.496069e-02,(32:4.426284e-03,28:1.820681e-03):9.977834e-02):2.323920e-02,29:1.628292e-02):3.384352e-02,(30:2.908443e-02,33:6.932768e-02):1.720066e-02):6.054453e-01):1.341028e+00):3.662030e-01):1.517154e-01,((((66:4.378851e-02,63:7.065367e-02):6.659243e-02,(59:6.276572e-02,65:1.677641e-01):5.608654e-02):3.601398e-01,((57:7.613552e-02,56:1.157714e-02):1.657170e-02,(64:5.674205e-03,58:8.773454e-03):4.100466e-02):4.454431e-01):2.550174e-01,62:6.118424e-01):8.903900e-01):9.044797e-01,((39:1.077478e-02,2:8.930016e-02):4.196718e-01,40:1.257845e-01):4.205916e-01):3.677285e-01):1.473410e-01):7.858542e-02,22:8.132162e-02,1:5.379077e-02);
   tree gen.5174500 = [&U] (22:2.645025e-02,(((((39:7.825775e-02,2:4.809802e-02):1.797058e-01,40:2.537418e-01):3.818755e-01,(((((64:1.673791e-03,58:1.539282e-02):4.189512e-03,(57:1.896925e-02,56:1.314730e-02):2.943711e-02):3.200406e-01,((59:7.404008e-02,65:3.209462e-01):4.441563e-02,(66:2.661961e-02,63:7.002274e-02):1.260686e-01):3.142974e-01):1.878678e-01,62:6.001307e-01):8.713659e-01,((((34:9.233582e-01,(52:1.426537e-01,(51:3.468790e-01,50:2.423264e-01):2.376116e-02):1.428603e+00):3.949422e-01,(((((47:2.121562e-01,46:1.433910e-01):3.133497e-01,53:6.437415e-01):2.741270e-01,(48:1.958628e-01,45:2.613281e-01):5.374807e-01):1.304881e-01,49:8.546243e-01):1.098168e+00,((8:6.597569e-01,6:2.958047e-01):6.903508e-01,((((42:2.671004e-01,35:2.940996e-01):6.785319e-02,41:1.724230e-01):2.624226e-01,38:1.554922e-01):7.560506e-01,(25:6.405761e-01,(37:4.482431e-01,36:3.204553e-01):1.076577e-01):1.438706e-01):1.996130e-01):1.737287e-01):5.295668e-02):1.292977e-01,((((10:7.757290e-01,(((54:6.933255e-01,43:4.277094e-01):3.795491e-02,44:6.920086e-01):9.804243e-01,(17:4.917017e-01,19:8.695112e-01):3.405499e-01):1.620941e-01):2.277264e-01,((((61:4.504324e-01,60:3.137483e-01):6.070805e-01,16:7.974867e-01):4.289005e-01,(13:2.129036e-01,(21:7.129520e-02,9:2.092698e-01):8.704464e-03):3.271768e-01):4.199149e-01,18:9.127352e-01):1.582857e-01):2.893921e-01,11:8.926120e-01):4.784329e-02,((24:6.059894e-01,(20:3.241755e-01,(14:1.442901e-01,15:1.528317e-01):3.607972e-02):1.488053e-01):5.285829e-01,(26:1.033896e+00,12:8.747901e-01):3.048702e-01):1.777972e-01):2.214672e-01):1.135234e-01,((((68:1.726057e-01,69:3.091394e-01):9.465771e-02,(70:1.987068e-01,67:3.064362e-01):2.013757e-01):4.828020e-01,((29:6.433497e-02,((31:4.147270e-02,27:2.324276e-01):1.086360e-02,(32:4.059154e-03,28:5.928409e-03):7.706300e-02):2.113264e-02):3.573990e-02,(30:7.770188e-02,33:6.674286e-02):9.263385e-03):6.200942e-01):1.102279e+00,(3:6.047535e-01,((4:6.171953e-02,5:2.306125e-02):6.136894e-01,55:9.810896e-01):2.692977e-01):2.742521e-01):3.570848e-01):2.341271e-01):5.878820e-01):2.997263e-01,7:5.677576e-01):1.148253e-01,23:6.998471e-02):9.674886e-02,1:7.604934e-02);
   tree gen.5175000 = [&U] (22:4.455800e-02,(23:1.000373e-01,(7:5.400914e-01,((((62:6.776229e-01,(((56:1.845226e-02,57:3.590320e-02):3.872791e-02,(64:1.377105e-03,58:5.799218e-03):4.258369e-02):3.753586e-01,((66:2.330643e-02,63:7.369811e-02):1.162151e-01,(59:5.041428e-02,65:1.869812e-01):5.474471e-02):4.152155e-01):1.591439e-01):1.030649e+00,(34:9.738868e-01,(50:1.187496e-01,(52:3.267992e-01,51:3.851210e-01):5.244694e-02):1.908714e+00):3.966764e-01):1.803660e-01,(((11:7.621182e-01,(24:7.148752e-01,(20:2.888544e-01,(14:2.069334e-01,15:1.084797e-01):1.400078e-01):4.790902e-02):6.678820e-01):1.278490e-01,((10:9.021992e-01,((17:5.992564e-01,19:8.872887e-01):4.160330e-01,(44:7.272576e-01,(54:9.152313e-01,43:7.102600e-01):1.984963e-01):7.710463e-01):1.191546e-01):5.065817e-01,(((12:1.014670e+00,26:9.106405e-01):1.933439e-01,((16:1.039127e+00,(61:6.546080e-01,60:5.767279e-01):3.686497e-01):5.829378e-01,(13:2.181069e-01,(21:1.831427e-01,9:2.584332e-01):1.272726e-01):3.783619e-01):3.877007e-01):1.974359e-01,18:1.347665e+00):4.197776e-02):9.876705e-02):2.667328e-01,(((3:4.070040e-01,(55:1.152762e+00,(5:1.037919e-01,4:4.546922e-03):7.635756e-01):3.280373e-01):4.779283e-01,(((67:3.756743e-01,70:2.361205e-01):8.769511e-02,(69:6.413832e-01,68:2.922394e-01):9.274815e-02):6.488283e-01,(29:2.913016e-02,((27:2.310878e-01,(31:4.644445e-02,(28:1.924139e-03,32:1.286074e-03):1.130502e-01):5.552747e-02):2.495690e-02,(33:3.988398e-02,30:3.911362e-02):5.546532e-02):3.777238e-02):1.293843e+00):8.277169e-01):3.019735e-01,((((25:6.025509e-01,36:6.502509e-01):6.329200e-03,37:5.381696e-01):5.509660e-01,(38:1.524963e-01,(41:2.350708e-01,(35:2.553860e-01,42:3.011560e-01):9.246887e-02):3.160859e-01):7.572482e-01):3.127055e-01,((8:6.115070e-01,6:7.539397e-01):8.816259e-01,(((45:2.945792e-01,48:1.518821e-01):5.649530e-01,((46:1.689895e-01,47:2.489778e-01):2.971701e-01,53:9.290179e-01):1.347570e-01):3.721697e-01,49:1.131969e+00):5.706181e-01):1.394203e-01):2.723535e-01):5.149823e-03):1.079873e-01):8.794055e-01,(40:2.830537e-01,(39:4.005106e-02,2:3.885362e-02):3.788863e-01):1.684017e-01):7.205533e-01):2.520349e-01):1.246447e-01,1:7.567349e-02);
   tree gen.5175500 = [&U] ((23:1.323604e-01,(7:8.466145e-01,(((2:1.114394e-02,39:2.998399e-02):3.433144e-01,40:2.717466e-01):3.569800e-01,((((34:1.365162e+00,((50:4.183629e-01,52:3.105184e-01):6.820555e-03,51:2.609040e-01):1.556936e+00):2.954068e-01,(((11:1.171473e+00,((20:3.750666e-01,(14:1.630962e-01,15:1.702577e-01):1.310266e-01):1.585731e-01,24:8.397026e-01):9.345802e-01):9.798701e-02,(18:8.851769e-01,((((60:4.485388e-01,61:4.228880e-01):9.883361e-01,16:7.066888e-01):5.065833e-01,(13:1.210626e-01,(21:9.130095e-02,9:1.953062e-01):2.021821e-01):7.870189e-01):3.718421e-01,(26:1.042300e+00,12:1.067590e+00):3.184985e-01):1.051768e-01):7.668508e-02):2.967146e-02,((19:7.972821e-01,17:4.505677e-01):3.936297e-01,(((43:9.105587e-01,44:6.167636e-01):1.530397e-01,54:5.052584e-01):6.548300e-01,10:1.115021e+00):3.191896e-01):5.709153e-01):9.924250e-02):1.568168e-01,((6:3.372888e-01,8:8.610554e-01):1.003489e+00,((49:8.690345e-01,((48:2.776763e-01,45:4.661589e-01):3.427875e-01,(53:7.829535e-01,(46:1.794356e-01,47:2.632087e-01):3.388341e-01):1.933114e-01):4.057060e-01):1.487107e+00,(((35:3.326747e-01,(41:2.684850e-01,42:3.597151e-01):4.483547e-02):4.409733e-01,38:1.298859e-01):8.353146e-01,((36:3.978428e-01,37:5.995257e-01):4.444441e-01,25:4.176434e-01):4.676625e-01):4.153473e-01):5.886385e-02):1.778476e-01):2.522388e-01,((((33:2.874395e-02,(30:3.163532e-02,(29:4.598929e-02,((27:1.682991e-01,(28:3.578183e-03,32:4.459704e-03):1.306367e-01):9.391166e-03,31:9.686952e-02):1.248519e-02):1.232395e-02):1.265520e-02):1.029553e+00,((68:2.251085e-01,69:3.788233e-01):1.032309e-01,(67:1.378260e-01,70:3.839388e-01):1.982188e-01):1.010749e+00):5.313069e-01,(((4:3.602793e-02,5:8.168388e-02):5.534995e-01,55:8.448855e-01):6.230152e-01,3:7.742130e-01):5.023729e-01):2.687954e-01,((((65:1.724266e-01,59:4.000188e-02):4.709421e-02,(63:6.795289e-02,66:3.732010e-02):1.563998e-01):4.586013e-01,((64:6.627708e-03,58:4.880995e-03):4.772269e-02,(57:1.970877e-02,56:2.762549e-02):1.479858e-02):2.950184e-01):4.035056e-01,62:5.636098e-01):9.690420e-01):9.109685e-02):1.158201e+00):1.418260e-01):2.387150e-01):1.080136e-01,22:7.483646e-02,1:7.333602e-02);
   tree gen.5176000 = [&U] (22:5.528205e-02,(23:6.121233e-02,(7:5.331881e-01,((((34:1.073304e+00,(50:1.172318e-01,(52:3.226222e-01,51:3.801985e-01):4.851653e-02):1.884318e+00):2.474311e-01,(((11:7.523770e-01,(24:6.819312e-01,((14:2.042885e-01,15:1.477544e-01):1.151990e-01,20:2.851623e-01):1.652094e-01):6.859108e-01):1.262148e-01,(18:1.330439e+00,(((16:9.276636e-01,(61:6.864168e-01,60:5.693563e-01):5.418241e-01):5.754868e-01,(13:9.394005e-02,(21:1.808018e-01,9:2.551300e-01):1.256459e-01):5.509282e-01):3.203751e-01,(((10:8.906676e-01,(44:7.179620e-01,(54:9.035331e-01,43:6.563472e-01):1.281635e-01):7.991523e-01):5.386940e-02,(17:3.440495e-01,19:8.284557e-01):3.818512e-01):5.095488e-01,(12:1.001701e+00,26:8.990010e-01):1.908727e-01):4.418714e-02):2.137727e-01):5.115692e-02):2.131825e-01,(((3:4.018018e-01,(55:1.138028e+00,(5:1.531450e-01,4:6.983019e-03):8.485620e-01):2.680095e-01):5.976987e-01,(((67:3.116138e-01,70:1.246740e-01):1.528505e-01,(69:4.740319e-01,68:3.197644e-01):2.990668e-01):6.923148e-01,((29:2.875783e-02,(27:2.281341e-01,((28:8.832854e-03,32:9.661865e-03):1.206703e-01,31:4.585081e-02):5.939713e-02):2.524675e-02):2.402284e-02,(30:4.541014e-02,33:2.533713e-02):3.756104e-02):1.195083e+00):8.149590e-01):3.359519e-01,((8:6.191197e-01,6:7.443031e-01):8.399176e-01,((((45:3.419630e-01,48:4.509783e-01):5.350706e-01,((46:1.668296e-01,47:2.457955e-01):2.098884e-01,53:9.171435e-01):2.393896e-01):4.202920e-01,49:1.117501e+00):6.568462e-01,((36:6.247711e-01,(37:5.402762e-01,25:5.676336e-01):1.789549e-02):3.938597e-01,(38:9.609445e-02,(41:2.320662e-01,(35:2.521217e-01,42:2.973067e-01):2.364068e-01):3.120458e-01):6.296965e-01):5.086188e-01):1.127569e-01):3.030013e-01):1.572528e-02):1.066071e-01):1.142137e-01,(62:6.689617e-01,(((56:1.092928e-02,57:4.818435e-02):9.593124e-03,(64:3.807348e-04,58:6.271198e-05):3.138385e-02):3.705609e-01,((66:8.207077e-02,63:5.278670e-02):1.381903e-01,(59:4.162237e-02,65:1.845913e-01):5.404498e-02):4.099083e-01):1.714498e-01):7.173432e-01):1.210862e+00,(40:2.579413e-01,(39:1.620750e-02,2:3.093512e-02):2.579716e-01):1.627400e-01):2.505981e-01):2.488135e-01):1.456221e-01,1:3.631348e-02);
   tree gen.5176500 = [&U] ((23:1.147515e-01,(7:7.339831e-01,(((2:1.364013e-02,39:2.599500e-02):2.799713e-01,40:1.080764e-01):4.550268e-01,((((((31:8.398226e-02,(27:1.514049e-01,(28:2.415084e-03,32:2.149565e-03):1.083332e-01):3.281255e-02):8.028424e-02,((33:2.726771e-02,30:9.198063e-02):4.152023e-02,29:3.782471e-02):1.121917e-02):9.267080e-01,((68:2.436067e-01,69:3.284256e-01):6.655085e-02,(67:1.194900e-01,70:2.491003e-01):1.196994e-01):9.421860e-01):4.606232e-01,(((4:1.640778e-02,5:1.031374e-01):4.618782e-01,55:6.993417e-01):4.925714e-01,3:3.591300e-01):4.355385e-01):1.692482e-01,(((34:1.183544e+00,(52:2.692078e-01,(50:3.649955e-01,51:2.261940e-01):6.050738e-03):1.293685e+00):1.363884e-01,(((((26:9.454757e-01,12:8.198444e-01):1.214191e-01,(((60:5.994380e-01,61:4.510913e-01):5.732931e-01,16:8.397704e-01):6.553076e-01,(13:1.503668e-01,(21:1.513298e-01,9:1.952572e-01):1.024169e-01):5.054084e-01):3.855492e-01):1.852051e-01,(((19:7.022377e-01,17:3.906254e-01):2.686790e-01,((43:7.894204e-01,44:6.008788e-01):1.915743e-01,54:7.372911e-01):4.927351e-01):1.948851e-01,10:9.666816e-01):3.485820e-01):7.964521e-02,18:7.942852e-01):1.328551e-01,(11:9.670108e-01,((20:3.036357e-01,(14:1.310737e-01,15:1.476071e-01):1.312672e-01):1.950988e-01,24:7.279908e-01):7.278127e-01):9.000879e-02):1.777628e-01):3.234879e-01,(((6:2.924168e-01,8:8.417017e-01):9.008933e-01,(49:1.238065e+00,((48:1.617210e-01,45:3.386513e-01):6.821018e-01,(53:8.274043e-01,(46:1.590566e-01,47:2.281921e-01):2.937565e-01):2.832256e-01):1.479570e-01):7.391984e-01):1.883429e-02,((((35:2.941519e-01,42:3.118596e-01):1.029617e-01,41:2.135296e-01):8.407611e-02,38:1.126062e-01):7.241866e-01,((36:3.067997e-01,37:5.197664e-01):7.317631e-02,25:6.229817e-01):2.697805e-01):2.991874e-01):2.491765e-01):7.336006e-02):7.927976e-02,((((65:1.738180e-01,59:1.123163e-01):4.082892e-02,(63:6.418070e-02,66:4.863127e-02):6.562237e-02):3.975902e-01,((64:3.880566e-03,58:7.781935e-03):4.155812e-02,(57:1.591746e-02,56:1.796669e-02):1.688461e-02):3.963603e-01):3.498242e-01,62:4.886286e-01):7.351756e-01):1.004117e+00):1.384487e-01):2.069570e-01):7.572521e-02,22:6.488041e-02,1:9.208630e-02);
   tree gen.5177000 = [&U] ((((((((((49:1.189820e+00,((45:2.437362e-01,48:2.737790e-01):4.692787e-01,(53:8.134751e-01,(47:2.978658e-01,46:1.516117e-01):3.103668e-01):3.103738e-01):2.944619e-01):8.726641e-01,(((26:1.199963e+00,12:1.254663e+00):2.443727e-02,(11:1.191458e+00,(24:7.011912e-01,(20:2.712053e-01,(14:2.509412e-01,15:6.342519e-02):1.322382e-01):1.720093e-01):6.784385e-01):2.057271e-01):3.353363e-01,(((((61:3.943709e-01,60:6.855036e-01):8.630742e-01,16:9.865180e-01):5.344421e-01,(9:1.887056e-01,(21:8.564657e-02,13:3.416358e-01):6.231395e-02):6.048417e-01):2.378436e-01,18:1.038676e+00):3.256859e-01,((19:9.087752e-01,17:5.349696e-01):4.809489e-01,(10:1.343644e+00,(44:8.179886e-01,(54:5.917631e-01,43:5.935580e-01):3.218992e-01):1.029037e+00):1.829223e-01):3.021744e-01):7.756619e-02):2.547983e-01):2.267116e-02,(34:8.373861e-01,(52:1.174167e-01,(51:3.399530e-01,50:2.429947e-01):8.181958e-02):1.654501e+00):2.496226e-01):1.757212e-01,(((38:8.978432e-02,(41:2.925017e-01,(42:2.743117e-01,35:2.084908e-01):1.404255e-01):2.160193e-01):8.357456e-01,(25:5.710381e-01,(36:4.855199e-01,37:4.869464e-01):3.525138e-01):5.360696e-01):3.728952e-01,(8:6.340387e-01,6:4.032098e-01):1.301368e+00):6.825995e-02):2.564605e-01,(((((29:4.178944e-02,(((32:8.118587e-03,28:1.209212e-02):8.641513e-02,27:2.118957e-01):5.525390e-02,31:6.418766e-02):3.458892e-02):4.446059e-02,33:3.600650e-02):5.364498e-03,30:2.846094e-02):9.185302e-01,(((67:1.462667e-01,70:2.318301e-01):1.260152e-01,68:2.278152e-01):4.395909e-02,69:3.918667e-01):6.144783e-01):9.663122e-01,((55:1.169192e+00,(5:4.905785e-02,4:5.025718e-02):6.457274e-01):5.424944e-01,3:7.180187e-01):2.706396e-02):2.817835e-01):3.094402e-01,(62:3.600474e-01,(((64:3.374738e-03,58:2.551567e-03):1.965105e-02,(56:2.464530e-02,57:5.731884e-02):2.865837e-02):3.944811e-01,((59:1.010919e-01,65:2.297600e-01):4.849268e-02,(66:1.508401e-02,63:9.169182e-02):1.288102e-01):3.822186e-01):2.877869e-01):7.974335e-01):8.789237e-01,(40:2.645683e-01,(2:5.308510e-02,39:1.868628e-03):3.181969e-01):4.810961e-01):3.089426e-01,7:6.791194e-01):3.281541e-01,23:6.074945e-03):1.190435e-01,22:4.319907e-02,1:1.098357e-01);
   tree gen.5177500 = [&U] ((((((((((49:1.179641e+00,((45:2.281932e-01,48:2.714367e-01):3.629455e-01,(53:8.022258e-01,(47:2.953173e-01,46:1.503146e-01):3.077115e-01):2.970735e-01):3.610317e-01):7.372263e-01,((11:1.181264e+00,((26:5.375123e-01,12:1.243929e+00):7.312690e-02,(24:6.951921e-01,(20:2.688850e-01,(14:3.084135e-01,15:7.956533e-02):7.984554e-02):1.489417e-01):6.540698e-01):2.742292e-01):3.880746e-02,(((((61:3.909968e-01,60:6.796387e-01):8.556901e-01,16:9.780777e-01):5.298697e-01,((13:3.387129e-01,9:1.131532e-01):5.968097e-02,21:8.491381e-02):7.055236e-01):3.368972e-01,18:1.029790e+00):1.232673e-01,((19:9.010001e-01,17:5.303926e-01):4.768341e-01,(10:8.183652e-01,((43:5.884798e-01,44:8.109903e-01):3.169899e-01,54:5.867002e-01):1.009895e+00):1.362419e-01):2.303751e-01):1.720354e-01):3.817143e-01):4.349263e-02,(34:8.302218e-01,(52:1.164121e-01,(51:3.820731e-01,50:2.409157e-01):7.236574e-02):1.291047e+00):2.747862e-01):4.239156e-02,(((38:1.225704e-01,(41:2.460316e-01,(42:2.931177e-01,35:2.067070e-01):1.091090e-01):2.141711e-01):8.406556e-01,(25:5.661525e-01,(36:4.813660e-01,37:4.827803e-01):3.494979e-01):3.646083e-01):4.935942e-01,(8:8.893925e-01,6:3.997602e-01):9.427890e-01):6.767595e-02):2.542663e-01,(((((33:3.492991e-02,30:2.731755e-02):6.684721e-03,((32:6.240584e-03,28:1.310419e-02):8.547093e-02,(31:6.400629e-02,27:2.100828e-01):3.532940e-02):6.008599e-02):5.887891e-02,29:1.900034e-02):9.687226e-01,((67:1.450153e-01,70:4.107339e-01):1.249370e-01,(68:1.953573e-01,69:3.885140e-01):4.767578e-02):7.078751e-01):7.510582e-01,((55:1.159189e+00,(5:2.426976e-02,4:3.872285e-02):5.688759e-01):5.378531e-01,3:7.118757e-01):8.832164e-03):2.968758e-01):3.352954e-01,(62:3.569670e-01,(((64:3.345865e-03,58:2.529737e-03):1.948292e-02,(56:2.443445e-02,57:5.682845e-02):1.217850e-02):3.911061e-01,((59:1.002270e-01,65:2.277943e-01):4.807780e-02,(66:1.495496e-02,63:4.683982e-02):1.277082e-01):3.789485e-01):4.474678e-01):9.090646e-01):8.714040e-01,(40:1.598770e-01,(2:5.263093e-02,39:1.852640e-03):3.154746e-01):4.769800e-01):4.350253e-01,7:6.733091e-01):1.595337e-01,23:6.022970e-03):1.180250e-01,22:4.282947e-02,1:1.088960e-01);
   tree gen.5178000 = [&U] ((23:7.995545e-02,(7:6.337199e-01,((((((8:9.319760e-01,6:5.385647e-01):7.620024e-01,(((25:6.159882e-01,(36:5.398230e-01,37:4.726030e-01):2.172890e-01):3.128009e-01,((41:2.329365e-01,(35:2.440761e-01,42:3.384888e-01):1.089738e-01):2.476231e-01,38:1.677950e-01):8.989328e-01):5.968698e-01,(((50:4.718695e-01,52:2.496017e-01):4.459155e-02,51:3.280378e-01):1.223327e+00,((((53:7.805291e-01,(47:2.792150e-01,46:1.413063e-01):5.288232e-01):1.205241e-01,(48:2.951600e-01,45:2.120638e-01):5.340470e-01):1.867640e-01,49:8.854952e-01):9.839935e-01,34:5.091957e-01):3.511036e-02):4.420327e-01):1.965249e-01):2.455170e-02,(((11:1.143812e+00,((24:7.539408e-01,((14:1.694207e-01,15:1.059301e-01):6.065338e-02,20:3.727562e-01):2.594088e-01):3.611035e-01,(26:8.594876e-01,12:1.011814e+00):3.259244e-01):2.762234e-01):2.952221e-01,((54:4.968902e-01,(44:7.315397e-01,43:7.735877e-01):2.250901e-01):9.719234e-01,(10:1.076879e+00,(19:6.079127e-01,17:8.293635e-01):3.292452e-01):1.385353e-02):4.057950e-01):1.448286e-01,(18:7.271442e-01,((9:1.068733e-01,(21:1.593870e-01,13:2.225697e-01):4.935900e-02):4.127867e-01,(16:8.638307e-01,(60:5.246264e-01,61:4.129912e-01):6.981422e-01):5.349815e-01):5.711227e-01):1.670645e-01):2.150132e-01):3.177602e-01,((((67:2.456725e-01,70:2.575257e-01):5.654618e-02,(68:1.788296e-01,69:5.057269e-01):8.680952e-02):7.286999e-01,((33:2.819049e-02,((31:5.589412e-02,(27:2.090906e-01,(32:6.064034e-04,28:6.639828e-03):5.424685e-02):3.387948e-02):7.386656e-02,29:5.623534e-02):2.774948e-02):8.297259e-02,30:6.855854e-03):1.067726e+00):1.112200e+00,((55:9.505254e-01,(5:7.711211e-02,4:3.438544e-02):4.853982e-01):4.106816e-01,3:6.181542e-01):2.940142e-01):2.698918e-01):2.653248e-01,((((66:3.720998e-02,63:7.626931e-02):9.669199e-02,(59:9.983211e-02,65:2.178391e-01):1.097444e-01):4.002311e-01,((57:1.675118e-02,56:4.262477e-02):1.819597e-02,(64:3.081863e-05,58:1.286583e-03):2.033207e-02):3.186192e-01):2.472533e-01,62:8.871666e-01):9.289187e-01):7.921220e-01,((39:2.553020e-02,2:4.537537e-02):3.828410e-01,40:1.860473e-01):3.754508e-01):3.344080e-01):1.727688e-01):1.568895e-01,22:7.828494e-02,1:9.796147e-02);
   tree gen.5178500 = [&U] (22:2.826011e-02,(23:5.774251e-02,(7:5.785620e-01,((40:1.345484e-01,(39:4.150669e-03,2:4.038051e-02):3.965365e-01):6.040190e-01,((((34:8.223624e-01,((52:3.207615e-01,51:3.586469e-01):1.998409e-01,50:6.428802e-02):2.215741e+00):3.716565e-01,(62:8.071987e-01,(((56:1.412041e-02,57:5.409381e-02):6.094882e-03,(64:1.718934e-03,58:7.554630e-03):6.920352e-03):2.834899e-01,((66:3.090083e-02,63:6.239769e-02):1.686794e-01,(59:9.031584e-02,65:2.275975e-01):8.578475e-02):4.127737e-01):2.368275e-01):1.124163e+00):1.491776e-01,(((11:8.237945e-01,(24:6.432759e-01,(15:1.117083e-01,(14:1.952500e-01,20:3.030315e-01):6.474391e-02):4.006574e-01):6.349431e-01):5.331833e-01,(((17:6.089361e-01,19:7.043493e-01):3.759444e-01,(10:8.054187e-01,(43:4.251360e-01,(54:4.659324e-01,44:5.797705e-01):2.779497e-01):7.511744e-01):1.864573e-01):2.903086e-01,(18:1.184185e+00,((12:1.103922e+00,26:1.294636e+00):1.434513e-01,((16:8.750790e-01,(61:4.989437e-01,60:5.490220e-01):7.651460e-01):2.071311e-01,(13:1.331043e-01,(21:7.528724e-02,9:2.406680e-01):1.457151e-01):4.470541e-01):4.588075e-01):1.409931e-01):5.412535e-02):3.089212e-01):2.036028e-01,((8:6.383080e-01,6:6.648999e-01):8.642956e-01,((((45:2.344033e-01,48:2.859644e-01):4.356322e-01,((46:1.486374e-01,47:2.784297e-01):5.285624e-01,53:8.651552e-01):1.957000e-01):1.637653e-01,49:1.054155e+00):7.670604e-01,((25:5.354573e-01,(36:5.423632e-01,37:6.276488e-01):1.823698e-01):2.427366e-01,(38:1.489457e-01,(41:2.401647e-01,(35:2.378302e-01,42:3.705642e-01):5.518120e-02):2.742775e-01):5.940022e-01):3.376041e-01):2.574971e-01):2.213655e-01):1.870669e-02):8.882963e-02,((3:3.790256e-01,(55:9.517982e-01,(5:4.804499e-02,4:3.192172e-02):3.607851e-01):5.491041e-01):1.902296e-01,(((67:1.099010e-01,70:2.281919e-01):2.564175e-01,(69:4.548562e-01,68:1.230309e-01):3.961716e-02):1.032507e+00,(29:8.619691e-03,(((28:3.007361e-03,32:3.299579e-03):9.607361e-02,(31:1.571553e-01,27:1.976770e-01):1.155471e-03):2.455163e-02,(33:8.187380e-02,30:1.896143e-02):2.543361e-02):5.147718e-02):9.512815e-01):6.505690e-01):2.572554e-01):1.156790e+00):2.694209e-01):2.394860e-01):1.438122e-01,1:8.788346e-02);
   tree gen.5179000 = [&U] ((23:1.234337e-01,(7:6.313340e-01,(((((((((53:7.779561e-01,(47:2.637754e-01,46:1.407743e-01):4.610969e-01):1.507020e-01,(48:2.940488e-01,45:2.790742e-01):4.324926e-01):3.757821e-01,49:1.158346e+00):6.397459e-01,((25:8.079327e-01,(36:5.159046e-01,37:7.048293e-01):1.287823e-01):3.074195e-01,((41:2.611639e-01,(35:2.431572e-01,42:2.433549e-01):1.085635e-01):2.122466e-01,38:1.671633e-01):9.422423e-01):4.964066e-01):2.590270e-01,(((51:2.777607e-01,(50:3.065063e-01,52:2.423674e-01):1.135406e-02):1.173072e+00,34:8.487804e-01):1.770192e-01,(((11:1.139506e+00,((24:7.511024e-01,((14:1.915148e-01,15:1.264877e-01):1.076824e-01,20:4.213145e-01):1.841988e-01):8.883653e-01,(26:7.886592e-01,12:1.008004e+00):3.924172e-01):2.371231e-01):3.918503e-01,((44:8.228408e-01,(43:6.201801e-01,54:5.128972e-01):2.242427e-01):7.993109e-01,(10:1.072824e+00,(19:6.025750e-01,17:8.262411e-01):5.701483e-01):9.923998e-02):4.368220e-01):1.225426e-01,(18:7.244067e-01,((9:1.064709e-01,(21:1.587869e-01,13:2.217318e-01):9.104327e-02):5.455080e-01,(16:8.275767e-01,(60:5.226513e-01,61:4.114364e-01):6.955138e-01):5.131346e-01):4.208305e-01):3.686385e-01):2.159182e-01):4.902076e-02):1.617459e-01,(8:1.025682e+00,6:5.365371e-01):1.113518e+00):1.768513e-01,((((67:1.960841e-01,70:2.565561e-01):3.045733e-01,(68:1.635181e-01,69:4.760185e-01):5.175737e-02):1.193881e+00,((33:2.808436e-02,((31:5.568368e-02,(27:1.904469e-01,(32:3.733506e-03,28:6.614830e-03):1.056056e-01):6.015531e-02):7.389241e-02,29:3.268180e-02):5.501898e-02):8.266021e-02,30:6.312229e-03):1.063706e+00):7.074031e-01,((55:1.121760e+00,(5:7.682180e-02,4:3.425598e-02):8.220901e-01):4.593476e-01,3:7.839415e-01):2.328534e-01):3.006711e-01):4.737423e-01,((((66:3.706989e-02,63:9.998646e-02):1.053675e-01,(59:9.945626e-02,65:2.238408e-01):7.284901e-02):3.987243e-01,((64:2.177008e-04,58:1.045834e-02):6.985381e-03,(57:2.466904e-02,56:2.281065e-02):3.622827e-02):3.268499e-01):1.840787e-01,62:5.470410e-01):8.587783e-01):7.891398e-01,((39:2.157214e-02,2:1.564764e-02):3.813997e-01,40:1.499872e-01):3.589149e-01):3.582318e-01):2.643909e-01):1.006236e-01,22:2.714960e-02,1:1.430564e-01);
   tree gen.5179500 = [&U] ((23:1.112755e-01,(7:6.144486e-01,(((((((((53:8.835633e-01,(47:2.567205e-01,46:2.145375e-01):4.487645e-01):1.128570e-01,(48:2.861842e-01,45:2.716102e-01):4.209253e-01):3.657315e-01,49:1.127366e+00):9.922031e-01,((25:7.536854e-01,(36:5.021064e-01,37:6.430534e-01):2.543389e-01):2.376617e-01,((41:1.901398e-01,(35:2.366538e-01,42:2.368462e-01):1.349398e-01):2.065699e-01,38:1.626924e-01):9.478568e-01):3.773451e-01):7.059628e-02,(8:9.982496e-01,6:3.928020e-01):1.083736e+00):1.574199e-01,((((50:1.877635e-01,51:2.810086e-01):7.595049e-03,52:2.358851e-01):1.036451e+00,34:8.260791e-01):2.154575e-01,((((11:1.103548e+00,(24:7.345555e-01,((14:1.863926e-01,15:1.231047e-01):7.654729e-02,20:4.100461e-01):1.792723e-01):7.494459e-01):1.918311e-01,(26:7.675659e-01,12:9.810446e-01):3.819217e-01):6.311609e-02,(((44:6.920304e-01,(43:6.035929e-01,54:4.991794e-01):2.182452e-01):7.779327e-01,10:1.044131e+00):6.238891e-02,(19:6.328423e-01,17:8.041427e-01):3.410684e-01):4.251389e-01):1.211363e-01,(18:7.050319e-01,((9:1.036233e-01,(21:1.545401e-01,13:2.158014e-01):8.860826e-02):5.309180e-01,(16:1.065264e+00,(60:5.086726e-01,61:5.421113e-01):7.984940e-01):2.548127e-01):2.586756e-01):3.215251e-01):2.588043e-01):1.236224e-01):2.021507e-01,((((67:1.908397e-01,70:1.679640e-01):2.497143e-01,(68:1.703256e-01,69:3.432467e-01):5.037308e-02):9.339845e-01,((33:2.733322e-02,((31:7.637551e-02,(27:1.719716e-01,(32:1.378637e-02,28:8.479154e-03):8.716798e-02):5.563679e-02):4.407754e-02,29:4.752880e-02):3.015804e-02):8.044941e-02,30:6.143404e-03):1.035257e+00):6.884831e-01,((55:1.091757e+00,(5:7.476714e-02,4:3.333978e-02):8.001028e-01):3.006889e-01,3:7.629744e-01):2.745038e-01):3.325985e-01):3.808601e-01,((((66:3.607843e-02,63:9.731225e-02):1.025494e-01,(59:1.114209e-01,65:2.178540e-01):7.090061e-02):5.018174e-01,((57:4.674738e-02,56:1.229623e-02):3.671475e-02,(64:1.784114e-04,58:2.879010e-03):3.790223e-03):3.181081e-01):2.592096e-01,62:6.216212e-01):8.822211e-01):7.466560e-01,((39:2.099517e-02,2:1.522913e-02):3.711989e-01,40:2.178640e-01):3.493154e-01):3.486507e-01):2.573196e-01):9.793238e-02,22:3.363505e-02,1:1.392302e-01);
   tree gen.5180000 = [&U] ((23:8.387788e-02,(7:6.003791e-01,(((((((((53:8.633317e-01,(47:2.508422e-01,46:2.630743e-01):4.384888e-01):1.102728e-01,(48:2.843708e-01,45:1.071107e-01):6.281160e-01):9.428938e-02,49:1.101551e+00):9.694838e-01,((25:7.364277e-01,(36:4.906092e-01,37:6.283289e-01):2.485151e-01):3.413932e-01,((41:1.857861e-01,(35:3.250199e-01,42:2.314229e-01):1.747693e-01):2.538371e-01,38:1.589671e-01):8.017945e-01):2.492810e-01):1.577997e-01,(8:9.753919e-01,6:3.838077e-01):1.058921e+00):1.538153e-01,((((51:2.745741e-01,52:2.304838e-01):9.116867e-02,50:1.834641e-01):1.002022e+00,34:8.071638e-01):3.708789e-01,((((44:6.609649e-01,(43:6.095959e-01,54:5.545687e-01):1.534460e-01):9.289451e-01,(10:1.020223e+00,(19:6.360934e-01,17:7.857296e-01):3.336875e-01):8.113050e-02):4.154042e-01,(18:1.361443e+00,((9:1.012505e-01,(21:1.319662e-01,13:2.597370e-01):1.157283e-01):5.187612e-01,(16:1.040872e+00,(60:4.970251e-01,61:5.296981e-01):7.802103e-01):5.898049e-01):2.527525e-01):3.117479e-01):1.001645e-01,((26:7.994249e-01,12:9.585808e-01):3.270999e-01,(11:1.078279e+00,(24:7.177358e-01,((14:1.821247e-01,15:1.148729e-01):9.314951e-02,20:4.006570e-01):1.751673e-01):7.322853e-01):5.624247e-02):4.066132e-02):1.574659e-01):1.207917e-01):1.880186e-01,((((67:1.864699e-01,70:1.641180e-01):2.439964e-01,(68:1.714525e-01,69:3.294807e-01):8.600939e-02):8.995642e-01,((33:2.670735e-02,((31:5.326193e-02,(27:1.680339e-01,(32:8.371506e-03,28:1.369057e-03):8.517202e-02):2.697676e-02):2.856416e-02,29:2.250055e-02):5.102881e-02):7.860729e-02,30:3.400225e-03):1.011552e+00):5.908655e-01,((55:1.066759e+00,(5:7.305514e-02,4:4.157536e-02):7.817822e-01):2.381068e-01,3:7.455040e-01):3.240933e-01):4.361221e-01):9.526251e-02,((((66:3.525231e-02,63:9.466093e-02):1.002012e-01,(59:9.391874e-02,65:2.215974e-01):6.493761e-02):4.903269e-01,((57:8.316803e-02,56:1.201467e-02):3.587406e-02,(64:1.604496e-03,58:8.204685e-04):3.810794e-03):3.108241e-01):2.087511e-01,62:6.073874e-01):8.620202e-01):7.341224e-01,((39:2.051443e-02,2:2.053101e-02):3.626993e-01,40:2.128754e-01):2.923128e-01):3.614588e-01):2.514276e-01):9.568995e-02,22:8.934838e-03,1:1.360422e-01);
   tree gen.5180500 = [&U] ((23:4.450603e-02,(7:5.319400e-01,((((((((25:6.666844e-01,(36:4.641147e-01,37:4.118551e-01):2.249795e-01):1.687661e-01,((41:1.681912e-01,(35:2.713815e-01,42:2.095061e-01):1.916634e-01):2.297975e-01,38:7.162244e-02):7.258607e-01):5.269284e-01,((48:2.574395e-01,45:2.129393e-01):4.775523e-01,(49:9.972291e-01,(53:7.815700e-01,(47:2.744376e-01,46:5.914701e-02):3.969618e-01):3.354948e-01):8.379414e-02):8.495108e-01):1.378746e-01,(8:8.495395e-01,6:4.734461e-01):8.105159e-01):1.392483e-01,(((51:3.048238e-01,(50:1.639521e-01,52:2.086559e-01):8.221343e-02):1.290395e+00,34:5.629431e-01):3.742217e-01,((18:1.162722e+00,((9:9.081775e-02,(21:1.194683e-01,13:2.351386e-01):1.814864e-01):4.696320e-01,(16:1.222565e+00,(60:5.946425e-01,61:3.572730e-01):6.796898e-01):3.621570e-01):2.474486e-01):2.259411e-01,((((44:5.983684e-01,(43:5.518642e-01,54:5.020484e-01):1.389139e-01):9.327406e-01,10:1.115262e+00):1.582604e-01,(19:6.791383e-01,17:7.113172e-01):2.560579e-01):2.462562e-01,((26:7.237155e-01,12:8.677986e-01):2.961220e-01,(11:9.761608e-01,(24:6.497628e-01,((14:2.006562e-01,15:1.039939e-01):8.432781e-02,20:3.627128e-01):1.585781e-01):7.419694e-01):4.176159e-02):4.682837e-02):6.040897e-02):1.147269e-01):1.019076e-01):1.702124e-01,((((67:2.949868e-01,70:1.395985e-01):1.598719e-01,(68:3.401567e-01,69:2.982772e-01):9.576726e-02):8.143711e-01,((33:2.417804e-02,(((31:4.821777e-02,27:1.521202e-01):1.439179e-02,(32:7.570302e-03,28:2.885254e-03):8.008286e-02):5.052884e-02,29:2.138494e-02):4.619614e-02):7.116280e-02,30:5.532101e-03):9.157529e-01):7.086478e-01,((55:9.657314e-01,(5:6.613647e-02,4:3.763797e-02):6.801321e-01):2.779478e-01,3:6.749012e-01):2.402100e-01):2.871894e-01):3.846266e-01,((((66:3.191375e-02,63:8.569608e-02):9.071166e-02,(59:8.502419e-02,65:2.392872e-01):5.878770e-02):4.438906e-01,((57:3.260552e-02,56:1.508531e-02):3.247662e-02,(64:1.452542e-03,58:1.471158e-03):3.449893e-03):3.883870e-01):1.889814e-01,62:5.498649e-01):7.803827e-01):6.645975e-01,((39:8.393892e-03,2:2.668108e-02):3.283499e-01,40:1.927150e-01):2.646294e-01):3.272269e-01):2.398594e-01):8.662765e-02,22:6.087295e-02,1:1.231583e-01);
   tree gen.5181000 = [&U] ((23:6.907122e-02,(7:5.850877e-01,(((2:2.487184e-02,39:2.704637e-02):2.972198e-01,40:2.477107e-01):4.673836e-01,((((((4:4.225109e-02,5:3.201132e-02):8.051425e-01,55:1.323078e+00):4.767483e-01,3:6.346449e-01):1.974995e-02,((((33:1.197711e-01,30:5.540907e-02):1.182806e-01,29:4.527394e-02):5.399116e-03,(31:5.316410e-02,((28:8.756194e-03,32:6.910566e-03):1.989133e-01,27:1.575285e-01):3.635857e-02):5.435395e-02):1.026682e+00,(69:2.311842e-01,(68:2.515002e-01,(67:1.682259e-01,70:2.007797e-01):2.363376e-01):3.359030e-01):1.043784e+00):1.076778e+00):1.909133e-01,(((11:1.147721e+00,(((20:2.779157e-01,(14:1.322393e-01,15:1.140064e-01):1.228554e-01):1.214386e-01,24:5.890240e-01):6.950941e-01,(26:8.471672e-01,12:8.986634e-01):3.174528e-01):1.275893e-01):1.913959e-01,(((10:1.053835e+00,(19:5.790483e-01,17:6.838232e-01):3.638964e-01):1.775483e-02,(54:6.678764e-01,(44:7.630209e-01,43:5.348039e-01):1.397369e-01):7.458541e-01):5.323045e-01,((((60:2.279240e-01,61:3.784755e-01):6.619060e-01,16:1.111104e+00):4.390472e-01,(13:1.922547e-01,(21:1.621748e-01,9:2.004068e-01):5.815978e-02):3.383705e-01):7.975595e-01,18:9.112547e-01):2.769997e-01):2.300689e-02):3.597372e-01,(((6:5.524567e-01,8:8.284582e-01):1.050060e+00,(((((35:2.942198e-01,42:2.563787e-01):9.443149e-02,41:2.901910e-01):1.583139e-01,38:2.685712e-01):6.421485e-01,(25:8.031019e-01,(36:3.238424e-01,37:5.456586e-01):1.101514e-01):3.748839e-01):4.210016e-01,(49:1.266296e+00,((48:3.155066e-01,45:3.803053e-01):5.399016e-01,(53:8.831456e-01,(46:1.397405e-01,47:2.310349e-01):3.291778e-01):5.970356e-02):1.717614e-01):1.210399e+00):1.245435e-02):8.447724e-02,(34:1.212665e+00,(52:3.197492e-01,(50:2.405170e-01,51:2.918632e-01):6.231641e-03):1.269258e+00):2.360041e-01):8.855444e-02):3.059865e-01):3.161291e-01,((((63:1.360417e-01,66:1.498085e-02):1.004750e-01,(65:1.740218e-01,59:7.538088e-02):4.342130e-02):4.188855e-01,((64:5.450211e-03,58:5.476346e-03):5.999390e-03,(57:2.868467e-02,56:2.416365e-02):1.967561e-02):2.069678e-01):3.639729e-01,62:6.016970e-01):7.532342e-01):8.604095e-01):3.997191e-01):1.250924e-01):1.551768e-01,22:3.872474e-02,1:8.926296e-02);
   tree gen.5181500 = [&U] ((23:1.043841e-01,(7:5.755084e-01,((((((((25:6.673754e-01,(36:5.762486e-01,37:4.455879e-01):1.247256e-01):4.716338e-01,((41:1.819669e-01,(35:2.936089e-01,42:1.905261e-01):2.073615e-01):2.486190e-01,38:1.786004e-01):8.153580e-01):3.703864e-01,(49:1.078907e+00,((48:2.887768e-01,45:1.898267e-01):2.462359e-01,(53:8.455842e-01,(47:1.971221e-01,46:1.730036e-01):2.974176e-01):3.629734e-01):1.380588e-01):9.190897e-01):2.433183e-01,(8:9.191208e-01,6:3.386263e-01):1.353335e+00):1.272396e-01,((((52:1.782764e-01,51:3.297903e-01):1.242379e-01,50:1.728567e-01):1.458354e+00,34:7.143798e-01):4.207494e-01,((18:1.100004e+00,((9:1.310340e-01,(21:1.292534e-01,13:3.694890e-01):6.029355e-02):5.238574e-01,(16:1.065993e+00,(60:5.392832e-01,61:5.797031e-01):5.897226e-01):4.676986e-01):2.729618e-01):7.899756e-02,(((26:7.829912e-01,12:1.139415e+00):2.428237e-01,(11:1.056113e+00,(24:6.642445e-01,((14:2.170909e-01,15:8.688213e-02):8.832260e-02,20:3.924207e-01):1.916013e-01):7.906946e-01):1.797280e-01):8.113090e-02,(((44:8.783160e-01,(54:5.431685e-01,43:5.970645e-01):1.060996e-01):8.750795e-01,(19:7.347629e-01,17:7.695774e-01):2.770302e-01):2.269127e-01,10:1.206608e+00):2.793284e-01):2.224176e-01):1.772442e-01):9.812716e-02):2.920148e-01,((((67:1.844239e-01,70:3.320499e-01):5.609158e-02,(68:1.306060e-01,69:4.302701e-01):1.638722e-01):1.084367e+00,((33:2.515805e-02,(((31:4.638020e-02,27:2.283538e-01):6.485522e-03,(32:3.199923e-03,28:1.901678e-03):1.121077e-01):6.506424e-02,29:7.297016e-02):6.624444e-02):6.068900e-02,30:1.093567e-02):5.309905e-01):7.498426e-01,((55:1.044829e+00,(5:7.155335e-02,4:6.110461e-02):7.358381e-01):3.007131e-01,3:7.301787e-01):2.369708e-01):3.107116e-01):2.297521e-01,((((66:1.854309e-02,63:9.271499e-02):9.814137e-02,(59:5.807696e-02,65:2.588859e-01):1.576474e-01):4.802473e-01,(((57:3.114844e-02,56:2.558489e-02):3.684206e-02,64:2.950552e-03):1.434089e-03,58:7.333008e-04):3.339598e-01):2.352323e-01,62:5.949014e-01):8.442997e-01):7.129059e-01,((39:3.249443e-02,2:3.855176e-02):3.443527e-01,40:2.084993e-01):2.168818e-01):5.253182e-01):8.311744e-02):1.708775e-01,22:4.094155e-02,1:4.638914e-02);
   tree gen.5182000 = [&U] ((23:1.454801e-01,(7:6.594451e-01,((((((((25:8.574545e-01,(36:6.602933e-01,37:5.105760e-01):1.439325e-01):4.270904e-01,((41:2.085064e-01,(35:3.364312e-01,42:2.183140e-01):1.143231e-01):2.689310e-01,38:2.593385e-01):8.550589e-01):3.497153e-01,((48:2.932655e-01,45:2.175126e-01):2.821489e-01,((53:9.689110e-01,(47:2.258720e-01,46:8.961084e-02):3.407954e-01):3.881150e-01,49:1.236263e+00):1.741873e-01):1.053137e+00):1.272389e-01,(8:1.053173e+00,6:2.252867e-01):1.550716e+00):9.652181e-02,(((52:2.042776e-01,(51:3.697217e-01,50:1.980675e-01):7.134911e-02):1.733581e+00,34:8.185706e-01):4.821149e-01,((18:1.260438e+00,((9:1.501450e-01,(21:1.481047e-01,13:4.272356e-01):1.366022e-01):6.002610e-01,(16:1.221466e+00,(60:6.179366e-01,61:5.521548e-01):5.162580e-01):5.359115e-01):6.309465e-01):9.051919e-02,(((26:7.991894e-01,12:1.305596e+00):3.801910e-01,(11:9.107636e-01,(24:7.611232e-01,((14:2.487532e-01,15:9.955372e-02):1.012043e-01,20:4.496545e-01):3.254859e-01):9.060158e-01):2.486728e-01):8.190272e-02,(10:1.382589e+00,((19:8.419266e-01,17:8.818187e-01):3.174345e-01,(54:6.223885e-01,(44:9.774663e-01,43:6.841451e-01):1.229846e-01):7.802519e-01):1.384861e-01):3.924981e-01):2.221967e-01):2.030949e-01):1.124388e-01):3.346046e-01,(((67:2.113217e-01,(70:4.052352e-01,(68:1.669392e-01,69:3.170213e-01):1.586447e-01):1.084022e-02):1.242519e+00,((33:2.882730e-02,((((32:1.592794e-03,28:1.369543e-02):6.548051e-02,27:2.616587e-01):1.164835e-01,31:5.314465e-02):3.301108e-02,29:8.686333e-02):8.544704e-02):5.573334e-02,30:1.524341e-02):4.751659e-01):1.063411e+00,((55:1.197216e+00,(5:1.071016e-01,4:4.355898e-02):8.353044e-01):5.619051e-01,3:8.366738e-01):1.927571e-01):2.968636e-01):2.036451e-01,((((66:2.127516e-02,63:1.206742e-01):8.760895e-02,(59:6.654737e-02,65:2.966439e-01):1.160121e-01):5.391034e-01,((57:3.569137e-02,56:2.931639e-02):4.392115e-02,(64:2.216940e-03,58:1.092090e-04):1.703681e-02):3.700860e-01):2.827584e-01,62:6.760310e-01):1.100048e+00):7.480128e-01,((39:3.723367e-02,2:4.700629e-02):3.945758e-01,40:1.881017e-01):3.060373e-01):6.019348e-01):9.523996e-02):1.628715e-01,22:5.890043e-02,1:5.315490e-02);
   tree gen.5182500 = [&U] ((((((2:2.546916e-02,39:5.540465e-02):4.148479e-01,40:1.935744e-01):3.688706e-01,((62:6.903188e-01,(((65:1.707968e-01,59:8.850922e-02):5.447182e-02,(66:4.188946e-02,63:8.975361e-02):1.493710e-01):4.163680e-01,((58:5.172517e-03,64:5.074206e-04):7.065143e-03,(56:6.942987e-03,57:5.067055e-02):1.151178e-02):2.188415e-01):4.699327e-01):9.028602e-01,(((3:5.775392e-01,((4:1.364758e-02,5:4.103387e-02):7.045235e-01,55:1.308724e+00):4.107759e-01):2.306739e-01,(((68:1.478311e-01,69:5.181741e-01):1.118307e-01,(67:2.192127e-01,70:2.920128e-01):1.656036e-01):8.527772e-01,(29:2.264501e-02,((31:1.187618e-01,((28:4.400976e-03,32:1.922063e-03):5.413766e-02,27:1.554025e-01):2.981056e-02):3.563280e-02,(30:5.840141e-02,33:3.484830e-02):2.740447e-02):1.039891e-02):9.088311e-01):6.081676e-01):2.094067e-01,((((((36:4.390493e-01,37:5.513042e-01):2.382273e-01,25:5.110383e-01):2.176592e-01,(38:8.829174e-02,(41:1.338814e-01,(42:2.994632e-01,35:2.271405e-01):1.186978e-01):2.252990e-01):5.916804e-01):3.275583e-01,(49:1.052273e+00,(((46:2.625992e-01,47:1.572477e-01):5.880911e-01,53:7.415019e-01):2.418142e-01,(45:1.852541e-01,48:3.428177e-01):2.954897e-01):2.386963e-01):6.701658e-01):2.798178e-01,(8:7.451285e-01,6:4.035878e-01):7.097777e-01):2.925154e-02,((((50:1.872741e-01,52:2.501039e-01):3.725067e-02,51:3.049572e-01):1.767332e+00,34:7.361619e-01):4.627404e-01,((((43:7.155347e-01,(54:8.614479e-01,44:6.474866e-01):5.254491e-02):1.106217e+00,((17:4.233591e-01,19:8.790095e-01):2.544923e-01,10:1.194129e+00):7.886337e-02):2.949823e-01,18:1.034262e+00):1.573448e-01,(((((15:1.510150e-01,14:1.129597e-01):1.647488e-01,20:2.420092e-01):1.898674e-02,24:9.852457e-01):7.004115e-01,11:1.028627e+00):1.341893e-01,((12:9.102534e-01,26:7.594082e-01):4.297574e-01,(((21:1.071520e-01,9:2.013732e-01):1.530024e-01,13:4.355913e-02):5.188748e-01,((60:5.328514e-01,61:4.450530e-01):7.079877e-01,16:1.181770e+00):3.001789e-01):3.898421e-01):3.407027e-02):5.578732e-02):1.438580e-01):2.151410e-01):1.319745e-01):2.269284e-01):9.385611e-01):4.204841e-01,7:6.280916e-01):1.025058e-01,23:1.524057e-01):1.232336e-01,22:4.326120e-02,1:7.642698e-02);
   tree gen.5183000 = [&U] (((((((((((11:8.016978e-01,((24:7.514186e-01,(20:4.098603e-01,(14:1.591999e-01,15:7.535435e-02):1.957819e-01):1.081421e-01):6.515169e-01,(12:9.228245e-01,26:7.201300e-01):2.907534e-01):1.403775e-01):3.267680e-01,((19:7.735024e-01,17:4.860704e-01):1.690590e-01,((44:6.333913e-01,(43:7.279257e-01,54:7.496808e-01):3.706347e-02):6.833887e-01,10:1.564913e+00):2.523730e-01):7.046880e-01):6.480113e-02,((((61:3.923572e-01,60:5.763407e-01):7.187928e-01,16:1.068049e+00):2.441231e-01,((9:3.066416e-01,13:2.122117e-01):2.544849e-02,21:6.787763e-02):5.222066e-01):4.393791e-01,18:1.135382e+00):9.053426e-02):2.718074e-01,(34:1.094385e+00,((50:1.599642e-01,(52:2.219616e-01,51:3.092096e-01):9.654546e-02):1.406949e+00,(49:8.489713e-01,((45:3.436900e-01,48:2.629672e-01):5.744210e-01,(53:9.289449e-01,(47:2.810598e-01,46:1.544678e-01):3.630721e-01):3.677640e-01):3.820529e-01):1.182979e+00):2.935922e-01):1.069814e-01):7.896575e-02,((38:7.591960e-02,(41:2.389370e-01,(42:3.000586e-01,35:2.190957e-01):9.391982e-02):2.295658e-01):7.978420e-01,(25:6.643635e-01,(36:3.803561e-01,37:5.967068e-01):1.294854e-01):4.401662e-01):3.801184e-01):1.293221e-01,(((((((27:2.390592e-01,31:7.741822e-02):1.905740e-03,(32:1.122327e-03,28:1.161375e-03):6.249211e-02):3.994656e-02,(33:8.584283e-02,30:8.400362e-02):4.287617e-02):7.625732e-02,29:6.290852e-03):1.012337e+00,((69:3.785548e-01,68:1.445863e-01):7.709328e-02,(67:1.797009e-01,70:2.258769e-01):1.070312e-01):5.360426e-01):8.625589e-01,((55:9.428205e-01,(5:1.052532e-01,4:1.366128e-02):4.540586e-01):5.619090e-01,3:4.957339e-01):2.904023e-01):2.940274e-01,(8:9.001317e-01,6:2.453613e-01):8.222399e-01):1.615913e-01):3.570885e-01,(62:7.911835e-01,(((64:1.799168e-03,58:4.575162e-03):4.410869e-03,(56:2.916797e-02,57:4.943156e-02):2.242892e-02):2.661056e-01,((59:4.917732e-02,65:2.035772e-01):3.938243e-02,(66:3.066671e-02,63:7.444346e-02):1.241842e-01):4.743910e-01):7.530763e-02):7.045325e-01):9.334945e-01,(40:2.186322e-01,(2:5.383183e-02,39:3.930961e-03):3.123277e-01):3.674076e-01):3.390427e-01,7:8.003825e-01):2.206885e-01,23:1.073242e-01):1.738295e-01,22:1.195013e-02,1:9.048682e-02);
   tree gen.5183500 = [&U] ((23:1.217515e-01,(7:5.389020e-01,((((((((25:7.007164e-01,(36:5.558726e-01,37:7.041286e-01):9.889594e-02):4.911906e-01,((41:1.286012e-01,(35:2.611791e-01,42:3.906339e-01):1.052752e-01):2.713823e-01,38:1.460947e-01):1.156976e+00):1.670422e-01,((48:2.396581e-01,45:1.777524e-01):4.735144e-01,((53:8.427713e-01,(47:2.007933e-01,46:2.511879e-01):2.799013e-01):3.628399e-01,49:1.010281e+00):1.149611e-01):8.322679e-01):2.695696e-01,(8:8.606583e-01,6:3.932434e-01):1.299322e+00):1.346730e-01,((((51:3.021385e-01,50:1.873211e-01):6.006145e-02,52:1.597438e-01):1.268161e+00,34:8.853931e-01):4.357182e-01,((18:7.486587e-01,((9:1.226993e-01,(21:1.210319e-01,13:2.789471e-01):1.116320e-01):3.939417e-01,(16:9.981885e-01,(60:5.049811e-01,61:6.271502e-01):5.777899e-01):3.833820e-01):4.924252e-01):2.681132e-01,((((24:6.219939e-01,((14:1.979779e-01,15:9.278206e-02):1.256627e-01,20:3.267405e-01):1.479121e-01):7.243503e-01,11:8.706058e-01):1.474622e-01,(26:6.531018e-01,12:1.185690e+00):7.883343e-02):1.543245e-01,((10:1.129859e+00,((43:7.906967e-01,44:7.987907e-01):6.589727e-02,54:5.086192e-01):6.936313e-01):5.000198e-02,(19:7.979667e-01,17:7.045461e-01):5.483573e-01):2.204813e-01):1.745380e-01):2.284938e-01):6.354774e-02):3.490983e-01,(((69:3.502121e-01,(68:1.364236e-01,(70:3.311603e-01,67:1.379841e-01):1.960192e-01):1.129014e-01):1.025178e+00,(33:2.327298e-02,((30:5.466680e-02,(27:2.138289e-01,((32:4.743001e-04,28:6.373346e-03):7.614433e-02,31:6.505160e-02):1.282239e-02):6.031951e-02):3.657435e-03,29:6.318959e-02):3.789000e-02):5.896393e-01):7.656210e-01,((55:9.242671e-01,(5:3.558133e-02,4:1.208222e-01):6.469100e-01):3.656311e-01,3:7.373202e-01):2.732463e-01):2.425985e-01):1.664199e-01,((((66:1.738618e-02,63:9.861558e-02):1.002397e-01,(59:5.438286e-02,65:1.401097e-01):9.480570e-02):3.500709e-01,((57:5.496022e-02,56:2.098132e-02):1.267103e-02,(64:5.255858e-03,58:1.031980e-04):1.920887e-02):4.565996e-01):1.614549e-01,62:6.218775e-01):9.902846e-01):6.112800e-01,((39:3.644997e-02,2:4.019058e-02):3.224495e-01,40:1.537177e-01):3.336652e-01):2.273914e-01):2.333397e-01):1.509400e-01,22:4.813374e-02,1:1.029360e-01);
   tree gen.5184000 = [&U] ((23:1.223163e-01,(7:5.414019e-01,(((((((((25:7.039670e-01,(36:5.584513e-01,37:7.073950e-01):9.935471e-02):4.128476e-01,((41:1.291977e-01,(35:2.623907e-01,42:3.924460e-01):1.057636e-01):1.851497e-01,38:1.467724e-01):1.047531e+00):4.738351e-01,((53:8.466809e-01,(47:2.369343e-01,46:2.523532e-01):2.089403e-01):3.645231e-01,((48:2.396296e-01,45:1.785770e-01):2.885157e-01,49:9.803979e-01):8.862927e-02):8.011428e-01):1.555588e-01,(8:8.646508e-01,6:4.792299e-01):1.110851e+00):9.495672e-02,(((51:3.149672e-01,50:1.881901e-01):6.465406e-02,52:1.524164e-01):1.598904e+00,34:9.780061e-01):3.976321e-01):8.165983e-02,((18:9.451323e-01,(((9:1.232685e-01,21:1.713930e-01):6.503389e-03,13:2.802411e-01):3.805626e-01,(16:1.002819e+00,(60:5.073236e-01,61:6.300595e-01):5.804702e-01):2.589188e-01):2.655170e-01):2.336393e-01,((((24:5.841734e-01,((14:1.988963e-01,15:9.321246e-02):9.836665e-02,20:3.282562e-01):1.519861e-01):6.525603e-01,(26:6.561315e-01,12:1.191190e+00):7.919913e-02):2.403641e-01,11:8.746444e-01):2.291781e-01,((10:1.135100e+00,((43:7.943647e-01,44:8.024962e-01):6.620296e-02,54:5.109786e-01):5.708949e-01):8.745277e-02,(19:8.016684e-01,17:8.040334e-01):4.588453e-01):3.114169e-01):1.244763e-01):2.970524e-01):2.754044e-01,(((((70:3.255919e-01,67:2.281993e-01):2.366825e-01,68:1.359812e-01):9.954329e-02,69:2.532544e-01):7.811273e-01,(((31:6.372195e-02,(27:2.676202e-01,(32:4.773429e-03,28:6.402911e-03):7.919835e-02):1.214767e-02):6.065625e-02,(33:2.338095e-02,30:5.492040e-02):1.754631e-02):2.614452e-02,29:6.348272e-02):6.052592e-01):7.691727e-01,((55:9.285547e-01,(5:3.574639e-02,4:1.213826e-01):6.499110e-01):3.673273e-01,3:7.407405e-01):1.604270e-01):2.524348e-01):1.710157e-01,((((66:1.746683e-02,63:9.907305e-02):9.979885e-02,(59:6.183321e-02,65:1.507767e-01):9.524550e-02):3.516948e-01,((57:5.521517e-02,56:2.107865e-02):1.272981e-02,(64:5.280240e-03,58:6.994031e-03):1.352659e-02):4.587177e-01):1.622038e-01,62:6.197827e-01):8.112570e-01):6.141157e-01,((39:3.661906e-02,2:4.760027e-02):3.239453e-01,40:1.544308e-01):3.352130e-01):2.284463e-01):2.344221e-01):1.516402e-01,22:1.787462e-02,1:1.034135e-01);
   tree gen.5184500 = [&U] ((23:7.063433e-02,(7:5.990958e-01,(((2:5.348999e-02,39:4.617677e-03):2.986721e-01,40:4.219430e-01):3.322714e-01,((((((4:1.420137e-01,5:6.449793e-03):5.046004e-01,55:9.234797e-01):3.287603e-01,3:5.285926e-01):3.587403e-01,(((30:7.265027e-02,33:5.743263e-02):1.688171e-02,(29:6.425986e-02,((27:1.775416e-01,(28:1.704710e-02,32:1.564407e-03):9.941503e-02):1.156013e-02,31:3.510785e-02):5.113842e-02):1.096033e-02):5.375615e-01,((68:1.071549e-01,(67:1.083742e-01,70:1.709705e-01):2.759093e-01):2.061008e-03,69:3.646047e-01):9.875807e-01):9.404568e-01):2.779998e-01,(((6:4.897021e-01,8:8.204641e-01):5.481513e-01,((25:5.323744e-01,(36:5.047260e-01,37:5.303203e-01):7.242517e-02):3.975181e-01,(((35:2.482105e-01,42:3.757631e-01):2.013728e-01,41:1.786727e-01):2.327783e-01,38:1.713527e-01):1.010836e+00):4.823194e-01):3.281384e-01,(((34:8.424749e-01,(52:2.248885e-01,(51:2.617289e-01,50:3.247832e-01):2.846989e-02):1.185815e+00):3.882323e-01,(49:1.230701e+00,((53:8.583205e-01,(46:8.987313e-02,47:2.581372e-01):3.286202e-01):1.421602e-01,(48:1.043980e-01,45:3.228977e-01):4.687354e-01):3.707371e-01):6.141769e-01):1.107141e-01,((11:8.749147e-01,((20:3.375294e-01,(14:1.718306e-01,15:1.782275e-01):1.305067e-01):2.804963e-01,24:5.724666e-01):4.164392e-01):3.432827e-01,(((19:5.773740e-01,17:5.976569e-01):4.503026e-01,(((54:8.182777e-01,43:4.633122e-01):7.106153e-02,44:6.609815e-01):6.004503e-01,10:9.333870e-01):6.057004e-01):2.703495e-01,(((((60:5.173183e-01,61:5.777302e-01):6.890145e-01,16:9.761812e-01):4.853888e-01,((9:1.584970e-01,21:1.104929e-01):7.860443e-02,13:2.096206e-01):5.396452e-01):2.817648e-01,(26:6.865719e-01,12:7.255703e-01):2.557970e-01):2.426321e-01,18:8.856395e-01):7.109946e-02):1.803607e-01):1.289846e-01):6.065900e-02):2.803714e-01):2.858773e-01,((((63:7.351449e-02,66:1.893831e-02):1.127214e-01,(65:1.868276e-01,59:7.530780e-02):2.278227e-02):3.222103e-01,((64:3.446045e-03,58:4.027831e-03):3.046095e-02,(57:3.025141e-02,56:4.744017e-02):2.408118e-02):3.800138e-01):1.559843e-01,62:6.622644e-01):7.191376e-01):9.287483e-01):5.181746e-01):1.406829e-01):9.232144e-02,22:3.937021e-02,1:6.948996e-02);
   tree gen.5185000 = [&U] ((23:2.173656e-02,(7:6.209116e-01,(((2:3.599205e-02,39:4.785828e-03):3.305852e-01,40:1.748937e-01):5.927606e-01,((((((4:1.793054e-01,5:6.684659e-03):5.229752e-01,55:9.571078e-01):4.444221e-01,3:5.478411e-01):3.718037e-01,((33:5.952401e-02,(30:4.646508e-02,(29:6.659986e-02,((27:2.367044e-01,(28:1.766787e-02,32:4.304978e-04):1.030352e-01):9.910379e-03,31:5.623753e-02):4.972798e-02):2.359065e-02):3.478557e-02):5.502218e-01,(69:3.778817e-01,((67:2.925612e-01,70:1.771963e-01):3.354117e-01,68:1.110569e-01):1.430028e-01):1.023543e+00):9.747031e-01):2.881230e-01,(((6:5.075344e-01,8:5.048908e-01):9.343347e-01,((25:5.517606e-01,(36:5.231053e-01,37:5.502649e-01):1.218512e-01):4.119935e-01,(((35:2.060947e-01,42:3.894463e-01):8.445628e-02,41:1.851790e-01):2.412548e-01,38:1.990917e-01):1.006690e+00):3.624872e-01):3.400874e-01,((((34:8.731532e-01,(52:1.952508e-01,(51:1.705612e-01,50:2.936580e-01):7.671309e-02):1.394530e+00):3.323536e-01,(11:9.067743e-01,((20:2.998990e-01,(14:1.780877e-01,15:1.193029e-01):1.898675e-01):2.907104e-01,24:5.933127e-01):4.316037e-01):4.366812e-01):2.082600e-02,((((((60:3.575783e-01,61:5.987680e-01):1.111400e+00,16:1.011728e+00):1.604767e-01,((9:1.642686e-01,21:1.273444e-01):5.764356e-02,13:2.039240e-01):5.388372e-01):3.638281e-01,18:9.178896e-01):2.410580e-01,((19:5.983988e-01,17:6.194203e-01):5.064720e-01,((54:8.480749e-01,(44:4.923683e-01,43:4.715456e-01):4.290457e-01):6.223154e-01,10:9.673758e-01):6.277567e-01):4.848376e-01):1.435957e-01,(26:7.115731e-01,12:7.519916e-01):3.333621e-01):6.962179e-02):1.182534e-01,(49:1.275516e+00,((53:8.895758e-01,(46:1.790497e-01,47:2.675371e-01):4.216774e-01):1.473369e-01,(48:1.809402e-01,45:3.346559e-01):4.626253e-01):4.733533e-01):6.365419e-01):6.286787e-02):1.554949e-01):3.145426e-01,((((63:6.387876e-02,66:1.962794e-02):7.528666e-02,(65:1.900476e-01,59:7.805009e-02):4.805044e-02):3.675844e-01,((64:2.307101e-03,58:3.392745e-03):3.157017e-02,(57:3.135300e-02,56:4.916768e-02):1.028358e-02):3.938519e-01):3.133983e-01,62:6.863805e-01):7.453247e-01):9.625682e-01):3.944817e-01):1.423516e-01):1.945537e-01,22:4.080386e-02,1:7.202041e-02);
   tree gen.5185500 = [&U] ((23:3.025076e-02,(7:5.122937e-01,(((((((((25:3.815518e-01,(36:5.284264e-01,37:6.693622e-01):2.338844e-01):3.400278e-01,((41:3.022540e-01,(35:2.482834e-01,42:2.808024e-01):1.682303e-01):1.538365e-01,38:1.388812e-01):5.628008e-01):1.411377e-01,(((48:3.551031e-01,45:2.589970e-01):2.425793e-01,(53:8.259242e-01,(47:1.832855e-01,46:1.476391e-01):4.208234e-01):2.356027e-01):3.501927e-01,49:9.276873e-01):6.856981e-01):2.657091e-01,(8:8.181633e-01,6:4.534643e-01):1.051127e+00):2.273381e-01,((18:9.985843e-01,(((9:1.342956e-01,21:1.196099e-01):4.496974e-02,13:2.574400e-01):5.537648e-01,(16:9.489029e-01,(60:4.241055e-01,61:5.961846e-01):6.399160e-01):4.558846e-01):3.316046e-01):3.490943e-02,(((11:8.276196e-01,(24:5.563938e-01,((14:2.400113e-01,15:8.820094e-02):4.481211e-02,20:4.219123e-01):3.171099e-01):6.179050e-01):9.148994e-02,(26:6.063822e-01,12:9.230175e-01):2.746844e-01):1.167076e-01,(((43:7.516561e-01,54:6.881164e-01):6.911098e-02,44:7.749463e-01):5.566999e-01,(10:9.037942e-01,(19:5.801770e-01,17:6.303105e-01):2.918716e-01):1.055838e-01):3.414353e-01):1.235505e-01):3.102336e-01):9.817555e-02,((52:1.608164e-01,(50:2.760827e-01,51:2.905150e-01):8.463515e-02):1.238802e+00,34:9.254241e-01):3.333163e-01):1.350635e-01,((((70:3.070652e-01,67:2.159303e-01):8.249995e-02,(68:4.241969e-01,69:2.910595e-01):1.032584e-01):5.445290e-01,((31:4.442916e-02,(27:2.532317e-01,(32:4.520620e-03,28:5.613672e-03):7.494029e-02):4.849779e-02):1.055418e-01,(29:2.416279e-02,(33:6.616777e-02,30:5.196763e-02):4.380898e-02):1.827008e-02):7.802805e-01):8.624168e-01,((55:1.283826e+00,(5:2.043539e-02,4:8.332007e-02):5.256045e-01):3.646807e-01,3:7.009150e-01):2.120677e-01):1.162255e-01):2.434698e-01,((((66:4.053088e-02,63:9.374643e-02):9.443321e-02,(59:8.632481e-02,65:1.426703e-01):6.785564e-02):2.248831e-01,((64:4.996350e-03,58:1.826774e-03):1.485066e-02,(56:5.681443e-03,57:2.930871e-02):3.342959e-03):3.487075e-01):2.144231e-01,62:7.772048e-01):6.619640e-01):6.630482e-01,((39:2.200833e-02,2:4.556957e-02):3.428079e-01,40:1.262633e-01):5.358808e-01):2.636396e-01):2.047506e-01):1.665889e-01,22:1.211547e-01,1:7.144158e-02);
   tree gen.5186000 = [&U] ((((((2:4.132800e-02,39:4.782118e-02):3.292597e-01,40:2.132069e-01):2.922006e-01,((62:7.203961e-01,(((65:1.383269e-01,59:3.339671e-02):7.954094e-02,(66:4.994397e-02,63:5.435224e-02):7.734430e-02):4.889464e-01,((56:1.643110e-02,57:5.624991e-03):3.880830e-02,(64:4.206187e-03,58:4.466038e-03):8.852644e-03):1.645410e-01):2.970592e-01):5.142531e-01,(((3:6.159312e-01,((4:5.303824e-02,5:6.762255e-02):5.292783e-01,55:9.216604e-01):4.762866e-01):3.311304e-01,(((69:3.385294e-01,68:1.428423e-01):1.445426e-01,(70:1.780060e-01,67:1.297900e-01):1.836525e-01):6.683115e-01,(((33:4.981415e-02,30:5.020522e-02):2.334866e-02,((28:8.960926e-03,32:3.458646e-03):1.065618e-01,(31:8.287133e-02,27:2.369912e-01):1.288653e-03):4.112062e-02):2.335349e-02,29:1.613581e-02):7.626946e-01):8.516369e-01):2.619083e-01,(((((18:9.600474e-01,((((21:1.061420e-01,9:2.170668e-01):6.327261e-02,13:1.771748e-01):9.065473e-01,((60:4.651485e-01,61:3.992873e-01):5.268390e-01,16:7.023655e-01):3.275558e-01):3.422115e-01,(12:9.107993e-01,26:8.187882e-01):1.310035e-01):1.839227e-01):1.728947e-01,((10:1.064206e+00,(((43:4.912955e-01,54:1.033469e+00):1.800049e-01,44:5.596938e-01):8.833523e-01,(17:7.573667e-01,19:7.886192e-01):2.107274e-01):3.788876e-02):3.255928e-01,(11:9.228514e-01,(((15:1.616469e-01,14:1.706147e-01):9.592141e-02,20:3.602031e-01):1.801888e-01,24:8.839309e-01):5.919099e-01):2.923155e-01):2.728310e-02):1.892797e-01,(49:8.575817e-01,(((46:3.645486e-01,47:1.656526e-01):2.295040e-01,53:8.617837e-01):2.293189e-01,(45:2.531456e-01,48:2.594666e-01):3.938419e-01):1.621499e-01):8.058856e-01):9.923428e-02,((((36:3.939010e-01,37:3.806863e-01):2.604986e-01,25:5.518965e-01):4.382688e-01,(38:2.003136e-01,(41:2.114173e-01,(42:3.268971e-01,35:1.912055e-01):7.682317e-02):1.538535e-01):5.283513e-01):3.274796e-01,(8:6.685055e-01,6:5.428544e-01):8.077400e-01):7.415630e-02):4.073748e-04,((52:1.006138e-01,(51:2.735978e-01,50:3.552502e-01):9.790721e-02):1.357630e+00,34:8.754489e-01):4.321767e-01):1.664138e-01):3.381732e-01):1.037457e+00):3.501731e-01,7:6.991044e-01):5.337542e-02,23:5.695144e-02):1.671944e-01,22:7.367981e-02,1:5.841991e-02);
   tree gen.5186500 = [&U] ((((((2:2.146849e-02,39:4.876283e-02):3.357432e-01,40:2.174052e-01):2.979544e-01,((62:4.741845e-01,(((65:1.739969e-01,59:1.007835e-01):8.110719e-02,(66:5.092742e-02,63:5.542250e-02):7.886730e-02):4.159257e-01,((56:2.766772e-03,57:5.735754e-03):4.160984e-02,(64:4.158411e-03,58:2.445502e-03):5.672204e-03):1.963558e-01):3.029087e-01):6.063776e-01,(((3:6.280596e-01,((4:5.408262e-02,5:6.895412e-02):4.877578e-01,55:9.398090e-01):3.667516e-01):3.376507e-01,(((69:3.451955e-01,68:1.456551e-01):1.473888e-01,(70:1.815112e-01,67:1.323458e-01):1.872689e-01):6.814713e-01,(((33:5.079505e-02,30:5.119382e-02):4.018049e-02,29:1.595369e-02):1.786678e-02,(31:8.450316e-02,(27:1.813840e-01,(28:5.882654e-03,32:4.690762e-03):3.310352e-02):7.885477e-02):4.193033e-02):8.116815e-01):8.684066e-01):3.451592e-01,(((((17:9.620549e-01,19:8.041480e-01):2.826874e-01,(((43:5.009697e-01,54:1.053819e+00):1.835494e-01,44:8.167856e-01):8.837368e-01,10:1.086879e+00):2.244242e-02):3.320041e-01,((((((21:1.109188e-01,9:2.213411e-01):6.710978e-02,13:1.806636e-01):9.243983e-01,((60:4.743078e-01,61:4.071498e-01):5.372131e-01,16:7.161959e-01):3.340058e-01):3.589694e-01,18:9.991659e-01):1.845513e-01,(12:8.749751e-01,26:8.349111e-01):1.725685e-01):1.700595e-01,(11:9.410234e-01,(((15:1.648299e-01,14:1.309940e-01):9.781022e-02,20:3.672959e-01):1.837369e-01,24:9.013366e-01):6.035653e-01):2.986303e-01):3.063236e-02):2.631605e-01,((49:1.224762e+00,(((46:3.717270e-01,47:7.590452e-02):4.557052e-01,53:8.787532e-01):1.041346e-01,(45:2.581303e-01,48:2.645758e-01):4.015971e-01):1.009514e-01):8.217544e-01,((((36:4.016574e-01,37:3.881824e-01):2.656282e-01,25:5.627639e-01):3.353898e-01,(38:2.042580e-01,(41:2.155803e-01,(42:3.333341e-01,35:1.949705e-01):7.833591e-02):1.568830e-01):5.387552e-01):3.339281e-01,(8:7.068294e-01,6:5.535439e-01):8.236453e-01):7.561652e-02):1.025352e-01):3.350755e-04,(((52:1.020488e-01,50:3.622455e-01):1.476483e-02,51:2.774271e-01):1.384363e+00,34:9.181517e-01):4.290125e-01):1.696907e-01):2.794869e-01):1.057886e+00):3.570685e-01,7:7.128706e-01):3.182920e-01,23:2.380376e-02):1.337940e-01,22:5.706025e-02,1:7.730525e-02);
   tree gen.5187000 = [&U] ((((((2:2.365324e-02,39:5.372521e-02):3.699102e-01,40:2.395296e-01):3.282759e-01,((62:7.058148e-01,(((65:1.917038e-01,59:4.929430e-02):9.330698e-02,(66:5.611008e-02,63:6.106260e-02):8.689327e-02):6.560880e-01,((56:1.264347e-02,57:1.428582e-02):7.188722e-03,(64:1.409410e-03,58:6.635759e-03):2.467627e-02):2.163381e-01):1.376104e-01):6.680859e-01,(((3:6.919744e-01,((4:5.958637e-02,5:7.597127e-02):5.373947e-01,55:1.135230e+00):3.199419e-01):2.623649e-01,(((69:3.803245e-01,68:2.056979e-01):4.720196e-02,(70:1.950013e-01,67:2.440880e-01):1.080331e-01):7.508216e-01,(((33:3.256533e-02,30:5.640358e-02):3.014300e-02,29:1.793481e-02):1.755792e-02,(31:9.310267e-02,(27:1.998426e-01,(28:3.703809e-03,32:2.641067e-03):3.162809e-02):5.986184e-02):3.300586e-02):8.814163e-01):9.567805e-01):4.160883e-01,(((((17:8.333861e-01,19:8.859825e-01):3.114552e-01,(((43:5.903878e-01,54:8.938176e-01):8.514599e-02,44:7.961732e-01):9.736707e-01,10:1.045720e+00):1.568943e-01):3.657907e-01,((((((21:1.555909e-01,9:8.350527e-02):7.393924e-02,13:1.990490e-01):1.018470e+00,((60:5.225760e-01,61:4.485836e-01):5.918829e-01,16:7.890799e-01):2.719379e-01):4.540071e-01,18:1.100846e+00):2.033322e-01,(12:9.640174e-01,26:9.198762e-01):2.695403e-01):1.273995e-01,(11:1.036787e+00,(((15:1.816039e-01,14:1.443246e-01):2.052137e-01,20:2.611797e-01):2.024350e-01,24:6.214351e-01):7.638782e-01):2.767145e-01):2.320517e-02):1.587170e-01,((50:3.962101e-01,(51:2.975837e-01,52:3.398818e-01):1.822368e-02):1.555966e+00,34:1.011588e+00):4.637228e-01):1.570844e-01,((8:7.787602e-01,6:4.791864e-01):8.837001e-01,((((36:4.425322e-01,37:4.276860e-01):2.926600e-01,25:6.200339e-01):3.377291e-01,(38:2.250444e-01,(41:2.375190e-01,(42:3.672560e-01,35:2.148118e-01):8.630781e-02):1.728483e-01):5.935818e-01):3.679105e-01,(49:1.349401e+00,(((46:1.887133e-01,47:2.137247e-01):5.575325e-01,53:9.681800e-01):8.422344e-02,(45:2.843991e-01,48:2.915005e-01):4.189435e-01):2.618954e-01):9.008463e-01):5.151106e-02):1.989821e-01):8.458917e-02):3.079290e-01):1.165542e+00):4.433570e-01,7:7.854162e-01):8.542731e-02,23:3.818217e-02):1.474096e-01,22:6.286701e-02,1:1.929255e-02);
   tree gen.5187500 = [&U] ((((((2:2.425359e-02,39:2.148573e-02):3.675559e-01,40:4.366582e-01):3.087143e-01,((62:7.013225e-01,(((65:1.904837e-01,59:1.248114e-01):2.076142e-02,(66:1.934830e-02,63:6.067395e-02):1.259769e-01):6.519122e-01,((56:1.256300e-02,57:2.623483e-02):4.575538e-03,(64:4.859929e-03,58:6.593524e-03):1.892469e-02):2.484388e-01):1.367345e-01):1.055746e+00,(((3:8.746166e-01,((4:5.920712e-02,5:2.980918e-02):5.940073e-01,55:1.128005e+00):3.179055e-01):1.535447e-01,(((68:2.043887e-01,(70:4.484359e-01,67:2.425345e-01):1.074912e-01):4.690154e-02,69:3.779038e-01):7.460428e-01,((29:3.168648e-02,((28:5.603657e-04,32:3.465204e-03):8.039262e-02,(27:1.985707e-01,31:9.251010e-02):5.755047e-02):4.405844e-02):6.977313e-03,(33:3.775248e-02,30:5.604459e-02):3.779489e-02):8.758064e-01):9.506908e-01):4.134400e-01,((((10:1.039065e+00,((54:8.881287e-01,(44:7.911058e-01,43:5.866301e-01):8.295216e-02):9.479860e-01,(17:8.280819e-01,19:8.803435e-01):3.094729e-01):2.194342e-01):3.179740e-01,((18:1.093840e+00,((12:9.578818e-01,26:9.140215e-01):2.596317e-01,(((21:1.546006e-01,9:1.271307e-01):7.346864e-02,13:2.147255e-01):7.991980e-01,((60:5.192500e-01,61:4.457285e-01):4.723864e-01,16:7.840577e-01):4.561212e-01):4.511175e-01):6.019302e-02):1.216456e-01,(11:1.030188e+00,(((15:1.804480e-01,14:1.550123e-01):1.752333e-01,20:2.595174e-01):3.266257e-01,24:6.174798e-01):7.590164e-01):1.397906e-01):1.016110e-01):2.445598e-01,(((50:3.936883e-01,52:3.377186e-01):9.833672e-02,51:2.384131e-01):1.168508e+00,34:1.005149e+00):4.456897e-01):1.502571e-01,(((8:7.738036e-01,6:4.337990e-01):9.056191e-01,(((36:4.397157e-01,37:5.323954e-01):1.107346e-01,25:6.160876e-01):3.355795e-01,(38:1.055991e-01,(41:2.360073e-01,(42:2.893258e-01,35:2.134446e-01):1.406925e-01):2.475762e-01):5.898039e-01):5.654335e-01):8.941853e-02,(49:8.622717e-01,(((46:1.875122e-01,47:2.123644e-01):2.441602e-01,53:9.620178e-01):8.934884e-02,(45:2.825890e-01,48:2.896452e-01):3.641981e-01):5.715890e-01):1.226747e+00):8.463347e-02):8.405079e-02):3.059692e-01):7.419719e-01):3.817296e-01,7:7.804173e-01):2.246690e-01,23:1.585150e-01):8.851393e-02,22:4.757260e-02,1:3.318314e-02);
   tree gen.5188000 = [&U] (22:2.413187e-02,(23:2.749046e-02,(7:5.420379e-01,((40:2.467160e-01,(39:3.395033e-02,2:9.100283e-03):3.587068e-01):3.642500e-01,((62:7.617659e-01,(((64:1.967565e-02,58:4.764827e-03):1.680660e-02,(57:1.783125e-02,56:1.284088e-02):4.668547e-03):3.724796e-01,((65:2.131347e-01,59:6.369778e-02):8.329122e-02,(66:1.376285e-02,63:8.593435e-02):1.115330e-01):3.382721e-01):1.880644e-01):8.254009e-01,((((34:9.171666e-01,(52:1.182017e-01,(51:3.265722e-01,50:3.591498e-01):1.099658e-01):1.244553e+00):3.664000e-01,(((((44:4.883870e-01,(54:9.746307e-01,43:4.982612e-01):4.530467e-01):8.376705e-01,(10:1.548629e+00,(17:7.759138e-01,19:6.374913e-01):3.963105e-01):5.470449e-02):2.564578e-01,((18:8.776126e-01,((16:7.261375e-01,(61:3.685367e-01,60:6.378435e-01):3.074446e-01):4.165115e-01,((21:7.485010e-02,9:2.170857e-01):1.883787e-02,13:1.891320e-01):6.237667e-01):1.535641e-01):9.213823e-02,(26:9.443097e-01,12:7.357762e-01):2.987770e-01):1.575302e-01):8.713638e-02,11:9.298915e-01):3.815737e-01,(24:6.899012e-01,((15:1.137807e-01,14:1.615688e-01):9.043367e-02,20:2.689403e-01):2.084972e-01):7.823848e-01):1.539161e-01):5.442664e-02,(((((46:2.788168e-01,47:1.104775e-01):3.456619e-01,53:7.330580e-01):1.963578e-01,(45:1.822350e-01,48:2.561007e-01):3.357083e-01):2.431311e-01,49:9.128678e-01):9.879135e-01,(((25:6.329178e-01,(36:5.452128e-01,37:6.434834e-01):1.419830e-01):2.929245e-01,(38:7.633469e-02,(41:2.641230e-01,(35:2.427701e-01,42:3.767545e-01):3.736004e-02):1.964869e-01):6.498624e-01):5.490309e-01,(8:9.401387e-01,6:5.674319e-01):8.769392e-01):2.005591e-01):9.954395e-02):1.425780e-01,((3:6.160906e-01,(55:1.024300e+00,(5:1.033028e-01,4:2.831782e-02):7.355077e-01):2.729431e-01):2.484221e-01,(((68:3.032823e-01,69:2.543422e-01):2.174508e-02,(67:2.587082e-01,70:2.142897e-01):2.053946e-01):1.074630e+00,((31:1.157670e-01,(27:1.694115e-01,(28:1.569722e-04,32:1.231627e-02):7.874170e-02):1.363056e-02):2.507813e-02,(29:3.662864e-02,(33:4.158582e-02,30:5.603051e-02):2.123718e-02):1.938912e-02):9.078599e-01):5.614711e-01):2.505198e-01):1.619018e-01):7.226341e-01):2.045275e-01):1.255087e-01):2.671245e-01,1:6.720781e-02);
   tree gen.5188500 = [&U] ((((((2:2.520006e-02,39:2.232420e-02):3.120573e-01,40:3.210214e-01):3.589388e-01,((62:6.643484e-01,(((65:1.726829e-01,59:4.638139e-02):1.038468e-01,(66:5.235224e-02,63:6.304171e-02):8.221189e-02):4.329996e-01,((56:1.477702e-02,57:2.725862e-02):1.010705e-02,(64:2.328510e-03,58:1.878079e-02):1.601921e-02):2.581339e-01):3.683911e-01):1.096946e+00,(((3:9.087479e-01,((4:5.018281e-02,5:3.097247e-02):6.171879e-01,55:1.172024e+00):3.303116e-01):3.216996e-01,(((68:1.017327e-01,(70:4.745235e-01,67:2.098426e-01):1.168146e-01):1.059960e-01,69:3.926512e-01):7.746422e-01,((29:3.292302e-02,(33:2.141052e-02,30:3.400507e-02):5.865006e-02):2.565857e-02,(((28:4.839776e-04,32:3.600431e-03):5.483830e-02,27:1.642386e-01):2.693195e-02,31:5.094772e-02):1.650445e-02):1.106725e+00):5.214811e-01):4.012409e-01,((((11:1.070391e+00,((18:1.136526e+00,((12:9.694259e-01,26:1.036776e+00):1.212245e-01,(((21:1.606338e-01,9:1.878671e-01):1.915753e-03,13:2.231051e-01):8.303861e-01,((60:6.180752e-01,61:4.759914e-01):4.908209e-01,16:8.146549e-01):4.739210e-01):3.216847e-01):5.520835e-02):5.475353e-02,((17:5.871625e-01,19:9.146983e-01):4.264459e-01,(10:7.572664e-01,((54:7.375775e-01,44:8.219781e-01):7.996308e-02,43:9.239771e-01):6.785291e-01):2.219209e-01):3.241873e-01):1.833957e-01):2.450533e-01,(((15:2.057857e-01,14:1.610615e-01):1.389945e-01,20:3.304862e-01):1.527280e-01,24:6.747302e-01):6.693052e-01):9.797776e-02,((52:1.554113e-01,(50:4.090517e-01,51:2.611683e-01):2.794499e-02):1.381072e+00,34:1.044375e+00):4.440767e-01):7.101924e-02,((8:8.105610e-01,6:5.384589e-01):9.134744e-01,((((36:4.321150e-01,37:5.531717e-01):3.636243e-01,25:5.321857e-01):3.486753e-01,(38:1.097201e-01,(41:2.452173e-01,(42:3.006166e-01,35:1.970000e-01):1.578251e-01):2.572377e-01):8.089614e-01):2.704429e-01,(49:9.595530e-01,(((46:1.948298e-01,47:1.806127e-01):2.536884e-01,53:9.020547e-01):6.243563e-01,(45:2.474952e-01,48:2.946749e-01):3.784106e-01):5.967636e-01):7.419906e-01):7.805197e-02):2.287473e-01):2.852094e-01):3.835862e-01):7.709268e-01):3.907151e-01,7:8.743022e-01):2.334365e-01,23:1.647010e-01):8.409684e-02,22:7.267138e-02,1:3.447809e-02);
   tree gen.5189000 = [&U] ((((((2:2.423864e-02,39:2.147250e-02):3.001519e-01,40:3.087740e-01):3.452447e-01,((62:6.390025e-01,(((65:1.660948e-01,59:6.219494e-02):3.078501e-02,(66:5.035492e-02,63:6.432081e-02):9.354689e-02):4.164800e-01,((56:1.421325e-02,57:4.777557e-02):9.721451e-03,(64:1.967390e-03,58:2.715666e-03):2.897500e-02):2.482857e-01):2.938303e-01):6.463980e-01,(((3:8.740778e-01,((4:4.826826e-02,5:2.979082e-02):7.361903e-01,55:1.127310e+00):2.126441e-01):3.656865e-01,(((68:1.043403e-01,69:3.776710e-01):7.636115e-02,(70:1.622509e-01,67:2.018367e-01):1.239062e-01):7.450884e-01,(((29:4.024204e-02,(((28:1.591960e-04,32:3.751573e-03):5.274614e-02,27:1.579727e-01):7.391981e-03,31:1.228830e-01):6.132524e-02):2.146518e-02,30:6.000389e-02):8.413204e-02,33:1.145268e-02):1.064502e+00):5.015858e-01):2.983151e-01,(((((50:3.934457e-01,52:1.494821e-01):4.673323e-02,51:2.601471e-01):1.328382e+00,34:7.367990e-01):4.271345e-01,((11:1.029554e+00,((18:1.105573e+00,((12:9.324409e-01,26:5.966846e-01):5.387850e-01,(((9:1.806997e-01,21:1.349989e-01):8.713528e-03,13:2.145933e-01):4.120123e-01,((60:6.017064e-01,61:4.578317e-01):7.009097e-01,16:8.249624e-01):4.250619e-01):3.653957e-01):7.235512e-02):9.487972e-02,((10:7.283756e-01,(17:5.647614e-01,19:8.798011e-01):3.958055e-01):6.779809e-02,((43:8.887260e-01,44:7.906184e-01):7.860489e-02,54:6.766763e-01):6.389511e-01):3.115187e-01):5.736402e-02):3.006682e-01,(((15:1.979346e-01,14:1.549168e-01):1.336916e-01,20:3.178777e-01):1.615700e-01,24:6.489882e-01):5.989056e-01):1.087645e-01):6.830975e-02,((8:7.796369e-01,6:5.179159e-01):8.786240e-01,((((36:4.156292e-01,37:7.840263e-01):1.685026e-01,25:5.118820e-01):3.353728e-01,(38:1.055341e-01,(41:2.358619e-01,(42:2.891476e-01,35:1.894842e-01):1.518038e-01):2.474237e-01):7.780983e-01):2.601251e-01,(49:1.147380e+00,(((46:1.873967e-01,47:1.737221e-01):3.959866e-01,53:8.676400e-01):2.577714e-01,(45:2.380529e-01,48:2.834326e-01):2.904146e-01):5.739962e-01):7.136825e-01):7.507417e-02):1.699210e-01):1.411365e-01):1.884649e-01):7.679256e-01):3.850567e-01,7:8.409463e-01):1.366524e-01,23:1.290434e-01):1.659236e-01,22:6.989886e-02,1:3.316269e-02);
   tree gen.5189500 = [&U] ((23:4.424369e-02,(7:5.467748e-01,(((((68:1.403009e-01,(69:3.932917e-01,(70:2.925005e-01,67:2.109818e-01):1.700443e-01):1.969637e-02):9.546194e-01,(30:5.911545e-02,(33:4.744439e-02,((((32:1.006080e-02,28:9.678525e-03):6.853936e-02,27:2.330354e-01):2.076923e-02,31:8.294942e-02):1.140162e-01,29:8.838038e-02):1.312768e-02):5.371209e-03):7.786218e-01):1.165279e+00,(((((((10:8.162950e-01,(19:6.392059e-01,17:7.467097e-01):5.031662e-01):9.853822e-03,(44:9.191168e-01,(43:6.864800e-01,54:9.358810e-01):3.133473e-02):6.268762e-01):3.419372e-01,((12:1.017889e+00,26:9.840301e-01):3.993370e-01,(11:9.411574e-01,(24:5.340328e-01,((14:2.144639e-01,15:1.280799e-01):7.209979e-02,20:3.359275e-01):3.005401e-01):6.053687e-01):7.664934e-02):2.003287e-01):1.623997e-01,(18:1.065796e+00,((13:1.987148e-01,(9:2.900982e-01,21:1.556155e-01):5.467087e-02):4.551591e-01,(16:8.752345e-01,(60:6.459387e-01,61:5.957366e-01):6.297628e-01):4.619078e-01):2.862540e-01):7.143622e-02):2.231205e-01,((((25:7.061107e-01,(36:4.038999e-01,37:5.682688e-01):1.611504e-01):3.602056e-01,((41:1.523594e-01,(35:2.713774e-01,42:2.990298e-01):9.711051e-02):2.109326e-01,38:1.550831e-01):6.768882e-01):3.700881e-01,(((48:1.954298e-01,45:2.614349e-01):3.682499e-01,(53:7.876726e-01,(47:3.025832e-01,46:1.600948e-01):4.078307e-01):2.049938e-01):2.937926e-01,49:1.845477e+00):7.787425e-01):2.975411e-01,(((51:2.410483e-01,50:2.077396e-01):4.961514e-02,52:1.983208e-01):1.617444e+00,34:6.441819e-01):2.136085e-01):2.665122e-01):1.905895e-02,(8:9.230018e-01,6:4.720323e-01):1.148830e+00):3.593560e-01,((55:1.139469e+00,(5:1.258455e-01,4:5.607587e-02):8.380356e-01):3.663671e-01,3:8.842041e-01):3.056436e-01):1.478767e-01):1.122556e-01,((((66:6.444059e-02,63:7.276670e-02):7.613574e-02,(59:4.571264e-02,65:2.327972e-01):4.446672e-02):3.415916e-01,((64:4.932756e-03,58:1.051430e-02):4.404201e-03,(56:9.897008e-03,57:6.343588e-02):4.620266e-02):3.808426e-01):2.548012e-01,62:6.594467e-01):6.571687e-01):8.188678e-01,((39:8.630801e-02,2:2.497241e-02):3.617252e-01,40:3.292957e-01):6.361507e-01):3.592115e-01):2.674900e-01):1.974787e-01,22:6.165418e-02,1:7.439847e-02);
   tree gen.5190000 = [&U] ((23:8.752371e-02,(7:6.424787e-01,(((2:5.101157e-02,39:3.719004e-02):3.788609e-01,40:2.672565e-01):4.009815e-01,((((((25:8.661285e-01,(36:3.963786e-01,37:8.092219e-01):2.938461e-01):4.283914e-01,(((35:2.809751e-01,42:2.800870e-01):2.840274e-01,41:1.643973e-01):1.610139e-01,38:1.460884e-01):6.378958e-01):3.043050e-01,(6:5.015267e-01,8:8.964808e-01):9.101662e-01):2.240558e-01,(((34:1.025120e+00,((51:4.185152e-01,50:1.509216e-01):1.019610e-01,52:2.752226e-01):1.092777e+00):2.487274e-01,(49:1.057083e+00,((48:1.684506e-01,45:4.953345e-01):5.595484e-01,(53:9.530683e-01,(46:1.209630e-01,47:2.805313e-01):4.996953e-01):6.988480e-02):2.190803e-01):7.450144e-01):1.563484e-01,(((((60:6.550942e-01,61:3.235608e-01):8.850462e-01,16:7.257168e-01):1.956428e-01,((21:2.211588e-01,9:1.490757e-01):7.047122e-02,13:2.553863e-01):6.703795e-01):3.695596e-01,18:7.857600e-01):3.818181e-01,(((19:7.026220e-01,17:6.926154e-01):4.468739e-01,(((44:5.011942e-01,43:9.831087e-01):4.217227e-02,54:7.666352e-01):8.401209e-01,10:1.224131e+00):1.316949e-01):2.473880e-01,((26:1.035764e+00,12:8.689253e-01):1.815143e-01,(11:9.885879e-01,((20:2.722171e-01,(14:2.460041e-01,15:9.702647e-02):1.202066e-01):3.842022e-01,24:5.924229e-01):5.122962e-01):5.184018e-02):2.386328e-01):4.855224e-02):2.121787e-01):1.482588e-01):2.824608e-01,(((((31:8.886700e-02,(27:1.686634e-01,(28:8.122874e-03,32:1.240961e-03):6.908554e-02):3.684081e-02):4.216726e-02,(30:6.335285e-02,33:6.805223e-02):5.026613e-02):2.334762e-02,29:3.423228e-02):6.252801e-01,(((67:3.320270e-02,70:3.303521e-01):1.680502e-01,69:3.385376e-01):1.780960e-02,68:2.084303e-01):9.125959e-01):9.694898e-01,(((4:3.734521e-02,5:5.511730e-02):7.631815e-01,55:9.713633e-01):3.077872e-01,3:4.485115e-01):2.477427e-01):2.633470e-01):2.465409e-01,((((63:7.618173e-02,66:2.747006e-02):1.040472e-01,(65:2.340459e-01,59:6.557962e-02):1.026842e-01):3.200046e-01,((64:3.572436e-03,58:6.501359e-04):4.050203e-02,(56:2.494319e-02,57:2.130514e-02):4.772824e-03):2.991937e-01):2.416773e-01,62:6.985646e-01):7.184380e-01):8.648160e-01):3.035717e-01):1.925253e-01):1.548348e-01,22:5.985027e-02,1:7.338352e-02);
   tree gen.5190500 = [&U] ((23:9.540946e-02,((((62:5.129984e-01,(((63:7.969471e-02,66:2.581586e-02):1.466771e-01,(65:2.760670e-01,59:3.763458e-02):6.573529e-02):4.650773e-01,((57:3.575602e-02,56:4.908381e-03):7.194082e-03,(58:2.190056e-03,64:1.491200e-03):1.811569e-02):3.400923e-01):2.372966e-01):7.719902e-01,((3:1.022227e+00,((((29:4.058091e-02,((31:1.050342e-01,(32:4.599911e-03,28:1.389398e-03):9.646927e-02):1.204437e-03,27:2.620701e-01):1.193184e-02):5.420819e-02,(30:3.749739e-02,33:5.411108e-02):1.499486e-02):5.748559e-01,((70:2.251611e-01,67:1.752314e-01):7.487200e-02,(69:2.698358e-01,68:3.774435e-01):7.395370e-02):8.532306e-01):1.058852e+00,(55:1.134842e+00,(4:7.308191e-02,5:2.570780e-02):5.313120e-01):4.022216e-01):3.721718e-02):3.878726e-01,(((((((60:4.547111e-01,61:4.090614e-01):7.934262e-01,16:7.158260e-01):6.510131e-01,(13:1.097552e-01,(21:3.632550e-02,9:2.145996e-01):1.518747e-01):4.583240e-01):3.977333e-01,(12:1.064621e+00,26:7.724261e-01):2.144577e-01):1.984670e-01,(((20:2.083210e-01,(15:1.375912e-01,14:1.683336e-01):1.451069e-01):2.314718e-02,24:8.008689e-01):4.932423e-01,11:7.609228e-01):2.888557e-01):2.214251e-01,(((19:1.009477e+00,17:6.703103e-01):3.639445e-01,(((43:6.945889e-01,54:6.490475e-01):1.345242e-01,44:6.146928e-01):6.421429e-01,10:9.371873e-01):3.469025e-01):1.796756e-01,18:1.116306e+00):1.198917e-01):3.461377e-01,(((49:1.074035e+00,((53:8.611175e-01,(47:1.894177e-01,46:2.801578e-01):1.957219e-01):3.962969e-01,(45:1.792072e-01,48:1.843235e-01):4.777098e-01):3.441049e-01):3.805093e-01,(34:1.106300e+00,(51:3.583710e-01,(50:2.789021e-01,52:1.182764e-01):3.698672e-02):1.684771e+00):1.518243e-01):1.217165e-01,(((25:5.682826e-01,(36:4.709866e-01,37:6.442855e-01):1.267640e-01):2.021317e-01,((41:2.095527e-01,(35:2.585795e-01,42:4.089038e-01):8.151853e-02):1.877994e-01,38:9.189856e-02):8.060182e-01):2.033160e-01,(6:5.186398e-01,8:5.979390e-01):9.395894e-01):1.159406e-01):2.607095e-01):2.828101e-01):2.773340e-01):1.115215e+00,((2:3.308327e-02,39:7.142966e-03):3.395102e-01,40:1.841029e-01):3.972340e-01):1.961666e-01,7:5.550507e-01):2.720125e-01):1.103925e-01,22:3.817453e-02,1:6.087502e-02);
   tree gen.5191000 = [&U] ((23:4.690747e-02,(7:6.123193e-01,(((2:3.851742e-02,39:1.959745e-02):4.470667e-01,40:1.197120e-01):2.860335e-01,(((((63:5.519459e-02,66:2.618055e-02):9.916297e-02,(65:2.896627e-01,59:6.250118e-02):5.284258e-02):5.403753e-01,((64:1.565418e-03,58:3.243339e-03):1.171262e-02,(56:9.776309e-03,57:2.030504e-02):1.355810e-02):2.666546e-01):2.303324e-01,62:6.657725e-01):6.686628e-01,((((((((28:1.689642e-03,32:1.182708e-03):8.921855e-02,(27:2.067616e-01,31:8.469539e-02):1.223521e-02):4.756558e-02,29:3.316714e-02):1.235580e-01,30:4.821121e-02):1.085270e-02,33:5.247526e-02):5.959282e-01,((67:1.414952e-01,70:3.148446e-01):5.272018e-02,(69:3.114787e-01,68:2.061609e-01):8.217714e-02):8.228066e-01):5.490853e-01,(((4:3.559214e-02,5:5.252997e-02):7.273562e-01,55:9.257654e-01):2.933391e-01,3:4.257886e-01):1.546103e-01):3.138513e-01,((((25:8.254706e-01,(36:3.623038e-01,37:7.712353e-01):1.638379e-01):3.914337e-01,(((35:3.401326e-01,42:2.669392e-01):1.380045e-01,41:1.724382e-01):3.709458e-01,38:1.392307e-01):6.079517e-01):2.789162e-01,(6:6.568530e-01,8:8.071566e-01):6.091690e-01):1.601544e-01,(((49:1.007461e+00,((48:1.605431e-01,45:4.720825e-01):4.707220e-01,(53:9.083293e-01,(46:1.986192e-01,47:2.266614e-01):4.064076e-01):3.276725e-01):2.087962e-01):7.100419e-01,(((((((60:6.243427e-01,61:3.083722e-01):5.435180e-01,16:1.143034e+00):9.710219e-02,(9:1.261535e-01,(21:2.153640e-01,13:3.409627e-01):8.792084e-02):6.389105e-01):3.908096e-01,18:7.488748e-01):3.224329e-01,(((19:6.696395e-01,17:6.601025e-01):4.453170e-01,((54:7.931934e-01,43:6.625398e-01):2.559585e-01,44:4.858777e-01):6.406123e-01):1.606255e-01,10:1.166668e+00):3.203060e-01):4.323921e-02,(26:9.738286e-01,12:9.420067e-01):2.160683e-01):3.233035e-02,(11:9.252451e-01,((20:2.594387e-01,(14:2.344561e-01,15:9.247184e-02):9.281925e-02):3.661669e-01,24:5.646133e-01):6.240790e-01):2.773313e-01):2.369933e-01):7.268460e-02,(34:8.828777e-01,(50:2.556645e-01,(52:2.623031e-01,51:3.855450e-01):1.024101e-01):1.813831e+00):1.769636e-01):1.676797e-01):3.372121e-01):6.850427e-02):1.079125e+00):4.583609e-01):3.338182e-01):2.181949e-01,22:7.685483e-02,1:7.609085e-02);
   tree gen.5191500 = [&U] ((23:4.227018e-02,(7:5.517852e-01,(((2:3.470957e-02,39:1.911758e-02):4.028695e-01,40:1.078772e-01):4.143118e-01,(((((63:4.973803e-02,66:3.711821e-02):8.935967e-02,(65:1.626901e-01,59:5.632228e-02):9.735542e-02):4.869535e-01,((64:1.524888e-03,58:3.187953e-03):1.542307e-02,(56:8.809819e-03,57:1.829767e-02):4.646362e-02):1.877180e-01):1.945795e-01,62:5.999539e-01):6.025585e-01,(((((((((28:5.322112e-03,32:9.847733e-03):8.039837e-02,27:1.635826e-01):4.831728e-02,31:7.632237e-02):4.325178e-02,29:5.048441e-02):1.962369e-02,30:4.519175e-02):9.292588e-03,33:4.728753e-02):1.275910e+00,((67:1.275069e-01,70:1.692381e-01):1.265499e-01,(69:2.806858e-01,68:1.857797e-01):7.405307e-02):7.253608e-01):4.948025e-01,(((4:3.207349e-02,5:4.733684e-02):5.614298e-01,55:8.342438e-01):1.632684e-01,3:3.836949e-01):1.952181e-01):2.477817e-01,((((25:7.438642e-01,(36:3.264863e-01,37:6.949906e-01):1.397193e-01):3.527364e-01,(((35:3.065070e-01,42:2.405494e-01):1.221605e-01,41:1.553909e-01):2.781644e-01,38:1.254663e-01):5.478493e-01):2.860833e-01,(6:4.288822e-01,8:7.273607e-01):1.023082e+00):1.443214e-01,(((49:6.330531e-01,((48:1.446718e-01,45:4.254122e-01):4.241862e-01,(53:8.185315e-01,(46:1.789837e-01,47:2.042536e-01):3.662299e-01):2.592826e-01):2.443793e-01):5.137600e-01,(((((((60:5.626199e-01,61:3.683995e-01):4.897855e-01,16:1.206094e+00):2.303030e-01,(9:8.875689e-02,(21:1.940731e-01,13:3.072550e-01):7.682641e-02):4.669234e-01):4.785617e-01,18:6.748407e-01):2.399030e-01,(26:8.775555e-01,12:8.488795e-01):1.947077e-01):1.200691e-01,((19:6.487418e-01,17:5.948445e-01):2.006173e-01,(((54:7.147780e-01,43:5.970408e-01):2.306543e-01,44:4.378436e-01):5.772811e-01,10:1.051331e+00):2.577984e-01):4.775100e-01):2.872637e-02,(11:8.337750e-01,(((14:2.016517e-01,15:8.333003e-02):8.662623e-02,20:2.351947e-01):9.215804e-02,24:6.690162e-01):7.522581e-01):2.499142e-01):2.135640e-01):6.549897e-02,(34:7.955960e-01,((51:3.474298e-01,52:2.363717e-01):9.445297e-02,50:1.375639e-01):1.637023e+00):1.612241e-01):1.511028e-01):3.038752e-01):1.592688e-01):9.554492e-01):2.230792e-01):3.008168e-01):1.966240e-01,22:6.925692e-02,1:6.856847e-02);
   tree gen.5192000 = [&U] ((23:3.797228e-02,(7:6.942789e-01,((((((66:5.298190e-02,63:1.057146e-01):1.187533e-01,(59:6.322654e-02,65:1.812770e-01):4.501053e-02):4.199859e-01,((64:1.155926e-02,58:3.040566e-03):9.212960e-03,(56:1.280377e-02,57:2.943752e-02):2.664200e-02):3.683570e-01):3.391765e-01,62:6.799340e-01):6.288826e-01,(((((49:1.031321e+00,((53:7.729915e-01,(47:2.735045e-01,46:1.275374e-01):4.132597e-01):2.443100e-01,(48:2.166196e-01,45:2.810816e-01):5.089851e-01):2.375268e-01):7.820348e-01,(((50:2.366547e-01,51:3.866397e-01):3.448821e-03,52:2.079803e-01):1.549497e+00,34:1.029795e+00):3.418861e-01):8.244457e-02,((25:5.935620e-01,(36:6.245413e-01,37:6.600936e-01):1.024229e-01):2.762639e-01,((41:1.580735e-01,(35:2.481339e-01,42:2.526330e-01):1.558532e-01):2.624003e-01,38:9.290345e-02):7.016728e-01):6.163570e-01):2.241829e-01,((((19:6.272920e-01,17:7.327921e-01):4.013938e-01,(((44:7.870227e-01,43:6.398713e-01):3.835604e-01,54:7.155621e-01):3.345648e-01,10:1.425343e+00):2.224526e-01):4.181657e-01,((18:1.045931e+00,((13:1.485946e-01,(9:2.846912e-01,21:1.512373e-01):7.455904e-02):6.541498e-01,(16:8.589214e-01,(60:3.669168e-01,61:5.846329e-01):3.853210e-01):4.213182e-01):2.975368e-01):2.527001e-01,(((12:1.049248e+00,26:1.024157e+00):2.776341e-01,(24:7.337956e-01,((14:2.104666e-01,15:1.907865e-01):4.175769e-02,20:3.296663e-01):1.662720e-01):5.144529e-01):2.996808e-01,11:9.236156e-01):1.258200e-01):7.601578e-02):2.703238e-01,(8:8.774482e-01,6:4.632343e-01):9.125755e-01):2.853815e-02):1.328721e-01,(((55:1.045164e+00,(5:1.230043e-01,4:2.323368e-02):7.952072e-01):7.519741e-01,3:5.117294e-01):1.729051e-01,(((69:3.640762e-01,(70:2.383669e-01,67:1.631359e-01):2.469027e-01):4.571562e-02,68:2.623770e-01):9.064150e-01,(((((32:3.538599e-03,28:4.970234e-03):7.076941e-02,27:3.317644e-01):2.233390e-03,31:8.577551e-02):4.356907e-02,(30:6.694242e-02,33:2.709610e-02):1.738639e-02):7.656188e-03,29:2.330338e-02):8.155003e-01):6.594219e-01):3.298414e-01):1.021329e-01):8.036053e-01,((39:5.432070e-02,2:2.628469e-02):4.472215e-01,40:1.797438e-01):2.376325e-01):3.698137e-01):3.724150e-01):2.336328e-01,22:7.379137e-02,1:7.462514e-02);
   tree gen.5192500 = [&U] ((23:6.656635e-03,(7:6.615290e-01,((((((66:2.868989e-02,63:1.007280e-01):1.131516e-01,(59:6.024407e-02,65:1.727259e-01):1.070458e-01):4.001747e-01,((64:6.143908e-03,58:1.588767e-02):1.530866e-02,(56:1.219980e-02,57:2.016671e-02):3.305734e-02):3.509812e-01):3.231771e-01,62:6.478608e-01):5.992175e-01,(((((49:9.826728e-01,((53:7.141852e-01,(47:2.606030e-01,46:1.215213e-01):3.037910e-01):2.327856e-01,(48:2.069181e-01,45:2.678227e-01):4.924941e-01):2.263224e-01):7.431619e-01,((25:7.252177e-01,(36:4.021889e-01,37:5.436640e-01):3.926662e-01):2.855062e-01,((41:1.506170e-01,(35:2.364291e-01,42:2.372429e-01):8.588609e-02):3.068743e-01,38:9.220745e-02):6.685741e-01):4.526077e-01):2.811227e-01,(((50:2.254914e-01,52:1.981696e-01):3.408553e-03,51:3.105519e-01):1.549606e+00,34:9.812186e-01):1.950072e-01):1.034166e-01,(((((19:8.406027e-01,17:4.507430e-01):6.394325e-01,((44:7.498980e-01,(43:6.096879e-01,54:5.935320e-01):2.442621e-01):6.228831e-01,10:1.142287e+00):8.291607e-02):4.058683e-01,11:7.864356e-01):1.694952e-01,(((12:7.766454e-01,26:9.758464e-01):2.654408e-01,(24:6.991816e-01,((14:2.012393e-01,15:7.647855e-02):3.978793e-02,20:3.141156e-01):1.927539e-01):4.901856e-01):2.135269e-01,(18:9.965936e-01,((13:1.415852e-01,(9:2.712620e-01,21:9.432214e-02):3.315599e-02):6.657133e-01,(16:8.184051e-01,(60:3.496089e-01,61:5.966779e-01):6.264021e-01):3.221078e-01):2.835017e-01):2.407800e-01):6.853028e-02):1.859605e-01,(8:8.360580e-01,6:4.413830e-01):7.314938e-01):2.147240e-01):1.278900e-01,(((55:9.958620e-01,(5:1.172020e-01,4:1.191560e-02):7.576964e-01):5.346561e-01,3:4.875906e-01):2.287078e-01,((69:2.438419e-01,((70:2.271229e-01,67:2.167372e-01):5.024603e-01,68:1.702253e-01):1.138110e-01):9.356968e-01,(((30:6.378467e-02,33:2.581794e-02):1.724275e-02,(31:5.742968e-02,(27:2.568139e-01,(32:1.254666e-02,28:4.735782e-03):6.445847e-02):4.256170e-02):6.506640e-02):7.370947e-03,29:2.220413e-02):8.733290e-01):6.977236e-01):2.137946e-01):1.965392e-01):7.656983e-01,((39:5.175833e-02,2:2.504481e-02):4.261255e-01,40:1.782477e-01):3.120556e-01):4.342084e-01):3.148330e-01):2.219648e-01,22:3.191516e-02,1:7.110499e-02);
   tree gen.5193000 = [&U] ((23:1.972487e-02,(7:6.318141e-01,(((2:3.029107e-02,39:1.151343e-02):4.270296e-01,40:1.235233e-01):5.029517e-01,(((((63:1.137480e-01,66:4.252350e-02):7.413775e-02,(65:2.638738e-01,59:8.252485e-02):6.253223e-02):3.961204e-01,((64:7.108245e-03,58:1.299943e-04):3.435822e-02,(56:8.369751e-03,57:5.677603e-02):7.571565e-03):3.391652e-01):5.170058e-01,62:6.869691e-01):9.540491e-01,((((((27:1.873080e-01,31:6.701815e-02):2.096640e-02,(28:5.957578e-03,32:1.448145e-03):6.029974e-02):2.226311e-02,((30:6.546315e-02,33:5.564505e-02):2.120097e-02,29:9.541395e-02):3.415837e-03):1.101600e+00,((69:2.699294e-01,68:2.450488e-01):7.739480e-02,(67:3.421165e-01,70:2.193142e-01):1.453800e-01):8.308986e-01):4.625042e-01,(((4:3.490988e-02,5:5.420241e-02):3.890525e-01,55:9.552396e-01):4.037784e-01,3:4.393447e-01):2.396807e-01):3.617072e-01,((((25:6.807118e-01,(36:5.158041e-01,37:5.946449e-01):1.169030e-01):4.488820e-01,(((35:2.697770e-01,42:2.754379e-01):1.398782e-01,41:1.755303e-01):1.447438e-01,38:7.267497e-02):6.273074e-01):5.962935e-01,(((49:9.295558e-01,((48:1.656545e-01,45:2.597164e-01):4.857087e-01,(53:9.372484e-01,(46:1.829808e-01,47:3.336993e-01):4.197802e-01):2.968880e-01):2.918175e-01):7.594531e-01,(((((19:7.328280e-01,17:6.461703e-01):1.803850e-01,(10:8.176560e-01,(44:8.030973e-01,(43:6.604928e-01,54:8.184468e-01):4.818545e-02):8.850299e-01):2.234711e-01):4.099352e-01,(26:1.004833e+00,12:9.719979e-01):2.878326e-01):1.221697e-01,((((60:7.374058e-01,61:4.218308e-01):3.700337e-01,16:1.571560e+00):5.253717e-01,(9:1.016299e-01,(21:6.423836e-02,13:3.616379e-01):1.237736e-01):5.697504e-01):3.503189e-01,18:9.125101e-01):3.147588e-01):3.623772e-02,(11:1.105454e+00,(((14:1.680589e-01,15:9.541592e-02):1.783529e-01,20:2.693065e-01):1.354678e-01,24:7.660479e-01):8.713216e-01):9.297218e-02):1.270449e-01):3.735780e-02,(34:9.109864e-01,((51:3.026161e-01,52:2.108182e-01):1.404435e-01,50:1.419038e-01):1.874451e+00):2.570539e-01):2.386224e-01):1.384206e-01,(6:5.026609e-01,8:8.328545e-01):1.131275e+00):1.766711e-01):9.416238e-02):6.773508e-01):2.544444e-01):3.444461e-01):1.621107e-01,22:4.806891e-02,1:7.851340e-02);
   tree gen.5193500 = [&U] ((23:2.577871e-02,(7:4.379978e-01,(((2:3.269959e-02,39:4.934347e-02):4.555885e-01,40:2.653510e-01):5.429426e-01,(((((63:1.227924e-01,66:4.590466e-02):1.341100e-01,(65:2.848551e-01,59:8.908661e-02):6.750433e-02):4.276169e-01,((64:1.419054e-02,58:2.432145e-04):3.709013e-02,(56:3.742309e-02,57:6.129044e-02):8.660000e-03):4.083704e-01):2.738142e-01,62:7.415918e-01):1.029908e+00,((((((27:2.015721e-01,(28:6.747882e-03,32:1.769520e-02):6.531857e-02):2.305390e-02,31:7.234693e-02):3.054524e-02,((30:4.420615e-02,33:1.408213e-01):9.414674e-03,29:5.556592e-02):3.687439e-03):1.189191e+00,((69:2.913922e-01,68:2.645333e-01):8.354866e-02,(67:3.693191e-01,70:2.461148e-01):1.116577e-01):8.969655e-01):4.992791e-01,(((4:9.986338e-02,5:5.851218e-02):8.474657e-01,55:1.031193e+00):3.978769e-01,3:4.742781e-01):3.601492e-01):3.904675e-01,((((25:7.348369e-01,(36:5.568170e-01,37:6.419267e-01):1.261983e-01):4.845737e-01,(((35:2.912277e-01,42:3.075367e-01):1.801463e-01,41:2.256520e-01):3.018248e-01,38:7.845354e-02):6.771863e-01):3.801671e-01,(6:5.426288e-01,8:8.990770e-01):8.892960e-01):4.647722e-01,(((49:1.392421e+00,((48:4.557360e-01,45:2.803671e-01):5.243287e-01,(53:1.011771e+00,(46:3.162797e-02,47:3.602326e-01):4.531581e-01):2.253379e-01):3.096389e-01):8.198392e-01,(((((((60:4.723244e-01,61:4.553717e-01):6.804146e-01,16:1.696519e+00):1.558361e-01,(9:1.097107e-01,(21:6.934612e-02,13:2.332139e-01):4.155778e-02):7.094621e-01):3.706385e-01,18:9.850662e-01):5.010874e-01,(26:1.084730e+00,12:1.049284e+00):2.916198e-01):1.318838e-01,((19:7.910971e-01,17:6.975490e-01):1.947279e-01,(10:8.860951e-01,(43:7.206792e-01,(44:5.412451e-01,54:8.835237e-01):2.481196e-01):7.640132e-01):2.375890e-01):4.425302e-01):1.629978e-01,(11:1.193352e+00,(((14:1.814218e-01,15:1.030027e-01):1.925342e-01,20:3.674077e-01):1.462392e-01,24:8.269584e-01):7.552916e-01):2.602982e-01):1.371466e-01):3.057383e-02,(34:1.018987e+00,((51:3.296575e-01,52:3.513563e-01):1.430045e-01,50:1.531869e-01):2.023494e+00):3.017569e-01):3.459235e-01):1.907186e-01):1.449929e-01):7.312087e-01):2.746759e-01):3.634107e-01):1.560958e-01,22:5.189100e-02,1:9.495186e-02);
   tree gen.5194000 = [&U] ((23:1.075799e-01,((((62:4.688930e-01,(((63:7.660928e-02,66:2.678561e-02):1.070024e-01,(65:3.019290e-01,59:7.625751e-02):2.165530e-02):4.630107e-01,(64:1.765864e-03,((57:1.714477e-02,56:1.499562e-02):1.912078e-02,58:1.578676e-02):3.880131e-03):3.086485e-01):2.586194e-01):9.442541e-01,(((((49:1.219291e+00,((53:8.693271e-01,(47:1.127199e-01,46:2.397296e-01):3.720241e-01):1.575177e-01,(45:1.676533e-01,48:2.902257e-01):4.721650e-01):9.758373e-02):1.048302e+00,(((24:7.960045e-01,(20:2.137377e-01,(15:1.820264e-01,14:1.740455e-01):8.074873e-02):1.778254e-01):7.231086e-01,11:8.572658e-01):2.216255e-01,((12:1.189735e+00,26:9.896627e-01):2.681882e-01,(((19:7.233700e-01,17:5.209822e-01):4.470538e-01,((44:7.551978e-01,(43:7.455172e-01,54:7.027817e-01):1.789302e-03):6.291246e-01,10:8.195373e-01):1.103302e-01):3.413105e-01,((((60:6.176754e-01,61:3.631210e-01):5.901371e-01,16:9.269487e-01):4.210556e-01,(13:1.350715e-01,(21:1.135611e-01,9:2.226609e-01):9.310649e-02):6.420451e-01):2.117624e-01,18:1.069960e+00):1.765857e-01):1.554536e-01):1.639372e-01):2.706520e-01):5.977220e-02,(34:8.140594e-01,(51:3.479276e-01,(52:1.875824e-01,50:3.066172e-01):1.382646e-02):1.497903e+00):2.119768e-01):7.366683e-02,(((25:7.832466e-01,(36:4.519941e-01,37:5.416613e-01):1.418046e-01):2.457504e-01,((41:2.174244e-01,(35:3.000805e-01,42:2.744920e-01):1.025850e-01):2.537437e-01,38:1.397271e-01):5.115705e-01):3.215178e-01,(6:5.978064e-01,8:6.204002e-01):1.114471e+00):2.523410e-02):2.141796e-01,(((33:2.515551e-03,(30:5.071467e-02,(29:6.311740e-02,(31:1.020205e-01,(27:2.377959e-01,(32:8.700898e-03,28:1.605573e-02):5.892990e-02):3.922295e-02):3.973494e-02):1.414745e-02):3.428736e-02):3.974196e-01,((69:2.127688e-01,68:2.490236e-01):1.238151e-02,(70:2.898273e-01,67:1.949451e-01):3.158340e-01):8.599926e-01):8.013020e-01,((55:1.053072e+00,(4:4.824206e-02,5:6.293016e-02):6.111565e-01):5.226669e-01,3:6.373065e-01):6.497078e-02):2.598971e-01):1.465888e-01):6.827211e-01,((2:1.936148e-02,39:4.250190e-02):3.935045e-01,40:2.586475e-01):3.564356e-01):2.825738e-01,7:5.766429e-01):2.696277e-01):1.311972e-01,22:8.634652e-03,1:4.723127e-02);
   tree gen.5194500 = [&U] ((23:1.078983e-01,((((62:4.702808e-01,(((63:7.683602e-02,66:2.686489e-02):1.073191e-01,(65:3.028227e-01,59:7.648322e-02):2.171939e-02):4.643810e-01,((64:6.420782e-04,(57:2.214520e-02,56:2.201333e-02):1.614127e-02):1.496836e-03,58:1.583348e-02):3.095620e-01):2.593848e-01):9.470488e-01,(((((49:1.222900e+00,((53:8.719001e-01,(47:1.130535e-01,46:2.404392e-01):3.731252e-01):1.226232e-01,(45:1.681495e-01,48:3.260509e-01):4.735625e-01):3.033222e-01):8.405395e-01,((12:1.193256e+00,26:1.015833e+00):3.233315e-01,((((19:7.255110e-01,17:5.225242e-01):4.483769e-01,(((43:9.148197e-01,54:8.837105e-01):1.653898e-01,44:7.163250e-01):5.408974e-01,10:8.219629e-01):1.106567e-01):3.296920e-01,((((60:6.195036e-01,61:6.109098e-01):3.856373e-01,16:9.296922e-01):4.102171e-01,(13:1.354712e-01,(21:7.530964e-02,9:2.233199e-01):9.338206e-02):5.342481e-01):2.501376e-01,18:1.073126e+00):1.771083e-01):2.102518e-01,((24:7.983604e-01,(20:2.143703e-01,(15:1.825652e-01,14:1.124077e-01):2.213627e-01):1.783517e-01):7.252488e-01,11:8.598031e-01):2.222814e-01):6.196894e-02):8.247194e-02):1.019822e-01,(34:1.130086e+00,((52:1.871534e-01,51:3.489574e-01):8.705690e-03,50:3.075247e-01):1.502337e+00):2.126041e-01):1.104769e-01,(((25:7.855648e-01,(36:4.533319e-01,37:5.432644e-01):1.422243e-01):2.464777e-01,((41:1.715406e-01,(35:3.012183e-01,42:2.547852e-01):1.344113e-01):2.544947e-01,38:1.401407e-01):5.130846e-01):3.224694e-01,(6:5.995758e-01,8:6.222364e-01):1.037275e+00):2.530878e-02):1.639778e-01,(((33:1.117959e-02,(30:5.086477e-02,(29:6.330421e-02,(31:1.023224e-01,(27:2.078154e-01,(32:2.673017e-03,28:6.394345e-03):6.462003e-02):9.167198e-03):2.283312e-02):6.413326e-02):3.438884e-02):3.985958e-01,((69:1.426160e-01,68:1.362185e-01):3.597155e-02,(70:2.906851e-01,67:8.216888e-02):1.928270e-01):8.625379e-01):9.905132e-01,((55:1.056188e+00,(4:4.838484e-02,5:6.311642e-02):6.129653e-01):3.930068e-01,3:6.391927e-01):2.345080e-01):2.024769e-01):9.678396e-02):7.959128e-01,((2:1.941878e-02,39:2.898693e-02):3.946692e-01,40:2.594130e-01):3.574906e-01):3.144438e-01,7:5.783496e-01):2.109050e-01):1.373653e-01,22:6.219186e-02,1:7.185008e-02);
   tree gen.5195000 = [&U] ((23:1.047236e-01,((((62:4.564437e-01,(((63:7.457527e-02,66:2.607444e-02):1.041614e-01,(65:2.939127e-01,59:7.423284e-02):2.108034e-02):4.507175e-01,(58:1.536761e-02,((57:1.769131e-02,56:1.805295e-02):2.691161e-02,64:4.827689e-03):3.017159e-03):3.045063e-01):2.517529e-01):9.191837e-01,((((((11:8.345050e-01,(((19:7.041642e-01,17:5.071499e-01):4.351843e-01,((43:7.066927e-01,(44:6.211752e-01,54:8.706843e-01):1.489149e-01):5.499596e-01,10:7.977782e-01):1.296730e-01):2.963826e-01,((12:1.158147e+00,26:9.859445e-01):3.723085e-01,(18:1.037338e+00,(((60:6.012759e-01,61:5.929349e-01):4.703357e-01,16:1.095138e+00):2.678791e-01,(13:1.314853e-01,(21:7.737933e-02,9:1.260775e-01):9.716630e-02):5.185289e-01):2.427778e-01):3.560461e-02):1.911038e-01):1.226375e-01):2.178332e-01,((24:7.748702e-01,(20:2.080628e-01,(15:1.771936e-01,14:1.895842e-01):1.185721e-01):1.264363e-01):5.784534e-01,(49:1.186919e+00,((53:8.462461e-01,(47:2.230392e-01,46:2.333647e-01):3.621467e-01):1.219477e-01,(45:2.555074e-01,48:3.164575e-01):4.596288e-01):3.225076e-01):8.158082e-01):4.960708e-02):1.012010e-01,(34:1.096836e+00,((51:3.506487e-01,52:1.816468e-01):8.454603e-03,50:2.984764e-01):1.491564e+00):2.743890e-01):2.666010e-01,(((25:7.624511e-01,36:3.603126e-01):2.143997e-01,37:5.028647e-01):2.392256e-01,((41:1.150955e-01,(35:2.923556e-01,42:2.472887e-01):1.539627e-01):2.696091e-01,38:1.360173e-01):5.005924e-01):3.129814e-01):4.262734e-02,(6:5.819344e-01,8:6.039283e-01):9.525398e-01):3.078291e-01,(((33:1.085065e-02,(30:6.314572e-02,(29:6.144161e-02,(31:9.931180e-02,(27:2.017009e-01,(32:6.285357e-03,28:6.206204e-03):6.271871e-02):3.907290e-03):5.751508e-02):3.875304e-02):3.220479e-02):7.681335e-01,((69:4.922459e-01,68:1.322105e-01):3.748359e-02,(70:3.775402e-01,67:1.985616e-01):8.487558e-02):8.371594e-01):5.668517e-01,((55:1.025112e+00,(4:4.981741e-02,5:6.125934e-02):6.713352e-01):3.814433e-01,3:6.203857e-01):2.276080e-01):1.965194e-01):3.995385e-03):8.563760e-01,((2:1.884742e-02,39:2.813405e-02):3.830568e-01,40:2.517802e-01):3.469721e-01):3.701216e-01,7:5.613328e-01):2.046995e-01):1.333235e-01,22:6.036199e-02,1:6.973603e-02);
   tree gen.5195500 = [&U] ((((((2:3.563056e-02,39:2.475444e-02):2.077317e-01,40:2.136283e-01):2.655125e-01,(((3:3.900080e-01,((4:2.820537e-02,5:8.899985e-02):7.488316e-01,55:9.014504e-01):5.787060e-01):2.372416e-01,((68:1.812190e-01,(69:3.606414e-01,(70:3.278813e-01,67:1.776105e-01):1.220458e-01):2.499564e-01):9.579764e-01,(33:2.348208e-02,(30:5.149094e-02,(29:4.651836e-02,((27:2.030213e-01,(28:3.208609e-03,32:2.956473e-03):5.824839e-02):4.958089e-02,31:6.004464e-02):9.352572e-02):1.016384e-02):1.185809e-02):6.161396e-01):7.031840e-01):3.801919e-01,((62:6.207994e-01,(((65:1.643346e-01,59:6.123052e-02):3.629670e-03,(66:7.748742e-02,63:1.036136e-01):9.673874e-02):3.613400e-01,((56:2.503181e-02,57:3.661360e-02):6.939137e-03,(64:6.496120e-03,58:1.397896e-03):3.047992e-02):2.820349e-01):3.067032e-01):8.588443e-01,(((((((10:1.183949e+00,((44:7.593592e-01,(54:5.912637e-01,43:4.648155e-01):6.919687e-02):1.136667e+00,(17:5.578706e-01,19:6.495880e-01):3.663818e-01):4.682417e-02):6.927648e-01,(((13:1.118827e-01,(21:8.255800e-02,9:1.779114e-01):2.671031e-01):4.113643e-01,((60:4.410538e-01,61:4.627404e-01):8.601455e-01,16:9.687273e-01):1.220688e-01):4.062083e-01,((12:7.491759e-01,26:6.760321e-01):4.265273e-01,18:1.130749e+00):5.867636e-02):4.455590e-02):3.055187e-01,(((15:2.262562e-01,14:1.657487e-01):1.028063e-01,20:3.534094e-01):1.934836e-01,24:8.573728e-01):5.919487e-01):5.911615e-02,11:1.115787e+00):6.181813e-02,(49:7.983287e-01,((45:3.542896e-01,48:1.132655e-01):3.989278e-01,((46:2.325958e-01,47:1.712139e-01):2.804862e-01,53:6.960504e-01):1.828913e-01):3.691546e-01):6.039884e-01):1.221815e-01,(((51:2.693436e-01,52:2.177602e-01):6.402893e-02,50:2.037545e-01):1.369865e+00,34:7.209677e-01):3.505190e-01):5.066831e-02,(((37:4.653227e-01,(25:6.413160e-01,36:4.364681e-01):4.669727e-02):6.693576e-01,(38:7.826814e-02,(41:1.702205e-01,(42:3.342118e-01,35:3.565239e-01):2.209294e-01):3.045564e-01):6.142027e-01):3.640563e-01,(8:6.772241e-01,6:3.966504e-01):6.583359e-01):3.351444e-01):3.704654e-01):3.006502e-02):8.007299e-01):3.797137e-01,7:5.320900e-01):2.353985e-01,23:7.696930e-02):1.178084e-01,22:5.049328e-02,1:6.350169e-02);
   tree gen.5196000 = [&U] ((23:1.153701e-01,((((62:5.028471e-01,(((63:6.977703e-02,66:4.003423e-02):7.651652e-02,(65:2.105539e-01,59:8.177958e-02):3.029171e-02):4.098916e-01,((57:3.216823e-02,56:1.988827e-02):2.969347e-02,(58:3.715420e-03,64:1.441582e-03):3.411847e-03):3.278058e-01):3.578583e-01):1.012631e+00,(((((34:1.208343e+00,(51:4.043870e-01,(50:3.240811e-01,52:2.101549e-01):7.763428e-03):1.698166e+00):3.022842e-01,(((20:2.352684e-01,(15:1.258864e-01,14:2.088579e-01):1.275302e-01):2.541196e-01,24:8.848455e-01):2.776934e-01,(49:1.307584e+00,((53:9.322780e-01,(47:1.783485e-01,46:1.943728e-01):3.989636e-01):1.343453e-01,(45:1.824339e-01,48:3.486295e-01):4.897291e-01):1.444916e-01):8.987457e-01):2.381531e-01):3.858655e-02,(11:9.193433e-01,((((19:7.757517e-01,17:5.587083e-01):4.794264e-01,((44:6.482745e-01,43:7.785372e-01):2.001636e-01,54:7.423602e-01):6.043355e-01):6.073632e-02,10:8.245835e-01):4.462528e-01,((12:9.130704e-01,26:1.195430e+00):1.541452e-01,(18:1.345029e+00,(((60:6.624034e-01,61:5.150903e-01):4.236258e-01,16:1.206473e+00):4.063484e-01,((21:7.238274e-02,13:1.917889e-01):1.011227e-01,9:9.605887e-02):6.311935e-01):1.588749e-01):2.776999e-01):5.597620e-02):2.645645e-01):1.788962e-01):4.057938e-01,((((36:3.969431e-01,37:5.533015e-01):2.361962e-01,25:3.857173e-01):1.833182e-01,((41:1.267964e-01,(35:2.915491e-01,42:3.452499e-01):2.265300e-01):3.376288e-01,38:1.839766e-02):6.560063e-01):4.957957e-01,(6:6.221640e-01,8:1.065242e+00):9.460630e-01):1.757979e-01):1.131139e-01,(((33:9.104809e-03,(30:3.588621e-02,(29:6.464406e-02,(31:1.094081e-01,(27:2.317823e-01,(32:3.377994e-03,28:1.157469e-03):1.196008e-01):1.452343e-02):4.519782e-02):9.547992e-03):5.575582e-02):8.818343e-01,((69:5.651383e-01,(70:2.917526e-01,67:2.187480e-01):1.567965e-01):1.048369e-01,68:4.365377e-02):5.989730e-01):7.407897e-01,((55:1.129328e+00,(4:4.083889e-02,5:6.748714e-02):7.395851e-01):1.347500e-01,3:6.834560e-01):2.812532e-01):2.614921e-01):4.609057e-03):9.434378e-01,((2:2.076351e-02,39:3.099424e-02):4.219995e-01,40:2.251650e-01):3.254755e-01):5.343982e-01,7:5.280297e-01):1.914512e-01):1.468776e-01,22:6.649857e-02,1:7.682560e-02);
   tree gen.5196500 = [&U] ((((((2:3.822003e-02,39:2.998033e-02):5.343847e-01,40:1.876821e-01):2.680651e-01,((((3:3.937575e-01,((4:6.003242e-02,5:7.366290e-02):8.340913e-01,55:9.101168e-01):3.388086e-01):8.267716e-01,((69:2.668240e-01,((70:3.186331e-01,67:2.748644e-01):9.528828e-02,68:1.005137e-01):6.487506e-02):1.047971e+00,(((29:4.474623e-02,((27:2.049732e-01,31:6.062190e-02):3.609242e-02,(28:4.957150e-03,32:6.520780e-03):8.849106e-02):6.439730e-02):3.528038e-02,33:8.474974e-02):9.932321e-02,30:1.226153e-02):9.624998e-01):6.590411e-01):9.433212e-02,(((((((10:1.140539e+00,((17:5.332404e-01,19:5.313927e-01):5.988185e-01,((54:5.969481e-01,44:7.666596e-01):6.785322e-02,43:6.877337e-01):9.874232e-01):4.487115e-02):3.096717e-01,(18:1.164541e+00,((12:7.844869e-01,26:6.825314e-01):4.152712e-01,((13:8.950483e-02,(21:8.335170e-02,9:1.796218e-01):2.020353e-01):4.623379e-01,((60:4.836398e-01,61:5.270179e-01):8.684148e-01,16:4.149523e-01):6.361252e-01):4.101136e-01):1.363969e-03):2.722236e-02):8.334847e-02,11:1.126514e+00):1.294467e-01,(((15:2.284314e-01,14:1.200900e-01):1.652279e-01,20:4.429344e-01):6.317997e-02,24:9.010725e-01):6.974753e-01):1.584460e-01,(49:8.060037e-01,((45:3.400196e-01,48:1.975574e-01):4.027630e-01,((46:2.348320e-01,47:1.038550e-01):2.831827e-01,53:8.197225e-01):2.997137e-01):1.073586e-01):1.412709e+00):5.530288e-02,((52:2.566352e-01,(51:2.140131e-01,50:2.057134e-01):1.332243e-01):1.617692e+00,34:7.278990e-01):3.538888e-01):1.183092e-01,(((37:4.480833e-01,(25:4.834027e-01,36:4.406642e-01):1.956256e-01):5.240121e-01,(38:2.365307e-01,(41:1.718570e-01,(42:3.374248e-01,35:1.616575e-01):2.230534e-01):3.074844e-01):6.201075e-01):2.881458e-01,(8:8.174183e-01,6:4.004638e-01):6.646651e-01):1.852966e-01):1.609435e-01):2.001728e-01,(62:5.885092e-01,(((65:1.659145e-01,59:6.431159e-02):2.671842e-02,(66:7.823237e-02,63:1.046097e-01):1.089259e-01):3.413736e-01,((56:3.291814e-02,57:4.278596e-02):1.991531e-02,(64:2.448740e-03,58:6.714959e-03):2.343594e-02):5.273702e-01):1.757987e-01):6.876134e-01):9.233280e-01):3.663123e-01,7:5.372054e-01):2.376616e-01,23:5.853322e-02):1.420473e-01,22:5.677604e-02,1:3.254779e-02);
   tree gen.5197000 = [&U] ((((((2:3.850091e-02,39:3.020065e-02):4.705528e-01,40:1.890614e-01):4.460504e-01,((((3:8.000109e-01,((4:5.049229e-02,5:5.002267e-02):8.576115e-01,55:9.168053e-01):3.829283e-01):7.655718e-01,((69:2.649350e-01,((70:3.472981e-01,67:2.768844e-01):9.886704e-02,68:1.012524e-01):1.008086e-01):1.625173e+00,(29:8.417105e-03,(((27:2.064795e-01,31:6.106741e-02):3.455184e-02,(28:4.993580e-03,32:1.346367e-02):8.188111e-02):6.265645e-02,(33:7.877383e-02,30:3.170266e-02):3.947277e-02):7.629978e-02):6.073874e-01):9.670873e-01):8.136351e-02,((((51:2.380160e-01,(50:3.493821e-01,52:2.585212e-01):1.342034e-01):1.629581e+00,34:7.332484e-01):1.931751e-01,((49:8.119271e-01,((45:2.414642e-01,48:1.990093e-01):4.057229e-01,((46:2.365578e-01,47:1.046182e-01):2.852638e-01,53:8.257467e-01):3.019163e-01):1.081476e-01):1.166923e+00,(((((44:6.920579e-01,(43:6.814248e-01,54:6.013351e-01):1.120617e-01):9.762297e-01,((17:5.371592e-01,19:7.647041e-01):3.795445e-01,10:1.148921e+00):8.870154e-02):2.823389e-01,(((12:7.902521e-01,26:6.875473e-01):4.183231e-01,((13:2.121984e-01,(21:8.396426e-02,9:1.860076e-01):1.248145e-01):4.657356e-01,((60:4.871941e-01,61:5.308910e-01):6.255300e-01,16:4.180018e-01):6.408001e-01):4.451015e-01):1.469441e-03,18:1.173099e+00):1.540164e-01):6.043213e-02,11:1.134793e+00):1.355670e-01,(((15:2.301102e-01,14:2.412192e-01):2.212276e-01,20:2.672835e-01):1.468267e-01,24:9.076945e-01):7.026011e-01):4.128697e-02):1.251514e-01):2.028569e-01,(((25:4.869552e-01,(37:4.232336e-01,36:4.439027e-01):1.620745e-01):5.525129e-01,(38:7.477869e-02,(41:1.659416e-01,(42:3.399046e-01,35:2.976839e-01):7.795983e-02):3.097441e-01):7.446268e-01):1.450396e-01,(8:6.147994e-01,6:4.034068e-01):8.222934e-01):1.166624e-01):1.621263e-01):2.016439e-01,(62:5.928342e-01,(((65:2.579884e-01,59:4.401181e-02):3.548871e-02,(66:7.880730e-02,63:1.091392e-01):1.205322e-01):3.455870e-01,((56:3.316006e-02,57:3.065586e-02):2.924443e-02,(64:2.419248e-02,58:3.537468e-03):2.016697e-02):5.312459e-01):1.770907e-01):6.926667e-01):1.099980e+00):2.079949e-01,7:5.231065e-01):2.394082e-01,23:5.896338e-02):1.430913e-01,22:5.719329e-02,1:3.278698e-02);
   tree gen.5197500 = [&U] (22:3.372189e-02,(23:1.292463e-01,(7:7.000182e-01,((40:6.837869e-02,(39:3.043867e-02,2:2.431601e-02):4.677035e-01):3.375852e-01,((62:5.050881e-01,(((56:1.722098e-02,57:3.295257e-02):4.748002e-02,(64:2.985827e-03,58:1.051076e-03):9.853074e-03):2.681428e-01,((65:1.456739e-01,59:7.495768e-02):6.601567e-02,(66:1.849581e-02,63:5.248210e-02):1.398261e-01):3.963571e-01):3.333832e-01):7.542645e-01,(((((3:7.939536e-01,(55:1.545937e+00,(5:7.260185e-02,4:4.681353e-02):7.961404e-01):2.787330e-01):1.691298e-01,(((68:1.851213e-01,69:4.674337e-01):1.440209e-01,(67:1.469640e-01,70:4.970535e-01):2.980062e-01):8.480226e-01,((30:3.618714e-02,33:4.478739e-02):6.543256e-02,((31:1.104792e-01,((28:4.178273e-03,32:1.505210e-02):6.045040e-02,27:1.988543e-01):8.786714e-03):2.533973e-02,29:4.835081e-02):9.519594e-03):9.724140e-01):9.529741e-01):3.386873e-01,((25:6.549075e-01,(37:6.179885e-01,36:4.611029e-01):1.787285e-01):1.192950e-01,(38:1.876444e-01,(41:3.326139e-01,(35:1.562345e-01,42:3.283325e-01):7.593842e-02):2.679711e-01):7.775635e-01):7.507790e-01):6.762353e-02,(((((((46:2.817004e-01,47:1.988017e-01):4.273349e-01,53:8.447581e-01):2.149233e-01,(45:4.268510e-01,48:1.401725e-01):7.482340e-01):2.277442e-01,49:7.726139e-01):1.401634e+00,(11:1.003430e+00,(20:2.443729e-01,((15:9.668878e-02,14:2.491290e-01):9.337004e-02,24:7.390100e-01):1.167823e-01):7.196149e-01):1.806947e-01):2.069879e-02,(((((13:1.717100e-01,(21:7.005829e-02,9:2.925698e-01):1.037189e-01):5.359400e-01,(16:6.973873e-01,(61:4.713711e-01,60:7.691292e-01):5.440383e-01):2.894420e-01):3.515593e-01,18:1.048158e+00):1.380564e-01,(((54:7.735511e-01,(43:9.067108e-01,44:6.326955e-01):4.672235e-02):7.440905e-01,(17:6.416447e-01,19:7.468864e-01):2.570999e-01):1.814644e-01,10:1.164940e+00):3.066247e-01):1.772874e-01,(26:7.721396e-01,12:9.595765e-01):3.045876e-01):2.206151e-01):1.075434e-01,(((51:3.772241e-01,50:3.152827e-01):1.251448e-01,52:1.156833e-01):1.549693e+00,34:1.218917e+00):3.750192e-01):2.906424e-01):8.586683e-02,(8:6.509896e-01,6:5.548389e-01):9.336137e-01):2.014010e-01):8.382864e-01):4.478142e-01):1.728451e-01):2.068293e-01,1:8.230617e-02);
   tree gen.5198000 = [&U] ((23:6.390587e-02,(7:8.176333e-01,(((2:5.938196e-02,39:3.046121e-03):4.027698e-01,40:1.524630e-01):4.634339e-01,(((((63:1.054008e-01,66:3.513286e-02):4.841050e-02,(65:2.056425e-01,59:3.168238e-02):8.327874e-02):3.673785e-01,((58:4.986985e-03,64:1.481330e-02):1.580003e-02,(56:3.441634e-02,57:1.544532e-02):3.869777e-02):3.027694e-01):2.066576e-01,62:7.700495e-01):9.587791e-01,((((30:2.426133e-02,((29:3.233319e-02,(31:1.581766e-01,(27:2.392477e-01,(28:2.927792e-03,32:4.369793e-03):4.275562e-02):3.355105e-02):6.455334e-02):1.046909e-02,33:3.045875e-02):1.862228e-02):8.876169e-01,(69:3.289870e-01,(68:1.721620e-01,(67:1.741717e-01,70:2.458310e-01):1.193375e-01):6.367679e-02):9.536783e-01):7.871939e-01,(((4:4.992620e-02,5:5.580086e-02):9.463082e-01,55:1.091116e+00):2.097397e-01,3:5.489369e-01):2.480958e-01):3.502254e-01,(((((36:7.409456e-01,37:6.064478e-01):9.551678e-02,25:5.873932e-01):2.561229e-01,(((35:3.067833e-01,42:2.763953e-01):1.595865e-01,41:1.479609e-01):4.188752e-01,38:2.082611e-02):6.448603e-01):5.201684e-01,(6:6.418589e-01,8:6.639145e-01):1.081359e+00):2.311864e-01,(((34:9.550999e-01,(50:2.506032e-01,(51:3.448721e-01,52:1.677512e-01):4.552282e-02):1.397037e+00):4.243090e-01,(26:1.044623e+00,((11:1.014610e+00,(((14:1.582632e-01,15:2.180665e-01):2.103031e-01,20:3.076552e-01):1.134023e-01,24:9.675226e-01):9.706956e-01):2.203563e-01,(((((60:6.872142e-01,61:3.849212e-01):2.681676e-01,16:9.534707e-01):7.471646e-01,(9:7.426057e-02,(21:1.174630e-01,13:2.113401e-01):6.585413e-02):4.395272e-01):3.474696e-01,(18:8.833150e-01,12:1.198305e+00):1.783786e-01):1.236422e-01,((((44:7.426269e-01,43:6.794253e-01):2.602062e-01,54:8.109951e-01):7.645033e-01,10:9.675089e-01):9.795032e-02,(19:7.652326e-01,17:8.027431e-01):3.331746e-01):5.791156e-01):5.921802e-02):1.390500e-01):2.582823e-01):1.091867e-01,(49:1.235848e+00,((53:8.271331e-01,(46:8.040675e-02,47:3.070007e-01):3.751335e-01):4.939350e-01,(48:5.193388e-01,45:2.300738e-01):4.096612e-01):2.440533e-01):8.434654e-01):1.640106e-01):2.087446e-01):1.555260e-01):7.839786e-01):2.536309e-01):4.127148e-01):1.449468e-01,22:6.757602e-02,1:9.472236e-02);
   tree gen.5198500 = [&U] (22:7.126035e-02,(23:1.625430e-01,(7:5.869049e-01,((40:1.120182e-01,(39:1.605266e-02,2:1.834892e-02):4.268936e-01):2.399534e-01,((62:4.787710e-01,((((56:3.763877e-02,57:4.740066e-02):3.349494e-02,58:1.443507e-03):4.761998e-03,64:6.029482e-04):3.461950e-01,((65:2.336233e-01,59:7.534693e-02):5.152165e-02,(66:3.039000e-02,63:1.094458e-01):1.276255e-01):3.617726e-01):4.381049e-01):8.005168e-01,(((((3:7.341164e-01,(55:1.183654e+00,(5:7.304313e-02,4:5.178685e-02):4.590714e-01):5.097102e-01):1.543723e-01,(((68:1.759578e-01,69:4.266473e-01):1.314543e-01,(67:1.549668e-01,70:1.231489e-01):1.900957e-01):7.740276e-01,(29:2.915012e-02,((30:3.302960e-02,33:4.528891e-02):3.527930e-02,(27:2.553468e-01,((28:3.079311e-03,32:2.526455e-03):5.522555e-02,31:1.008392e-01):1.161843e-02):3.492955e-02):5.024560e-03):8.875651e-01):8.698214e-01):4.644579e-01,((25:5.977629e-01,(37:5.640653e-01,36:4.621817e-01):1.188973e-01):3.028967e-01,(38:1.712713e-01,(41:2.611366e-01,(35:3.736975e-01,42:2.996836e-01):1.481867e-01):3.512990e-01):7.518596e-01):5.677535e-01):1.209730e-01,((((11:9.158748e-01,(((((13:1.454721e-01,(21:1.738519e-01,9:2.516206e-01):9.466880e-02):5.877390e-01,(16:1.028932e+00,(61:5.183147e-01,60:5.480535e-01):5.419559e-01):4.044302e-01):2.649137e-01,18:1.017753e+00):1.149239e-01,(((17:5.950612e-01,19:6.817161e-01):2.352352e-01,(43:8.018241e-01,(54:8.050844e-01,44:5.827513e-01):1.185637e-01):6.234485e-01):2.032377e-01,10:1.063292e+00):3.545953e-01):1.618180e-01,(26:7.047658e-01,12:9.141477e-01):9.388537e-02):1.896500e-01):1.398416e-01,(((15:1.292466e-01,14:2.273910e-01):9.720666e-02,20:3.231280e-01):1.388941e-01,24:6.745270e-01):8.228296e-01):1.037113e-01,((((46:2.571203e-01,47:2.502799e-01):3.171986e-01,53:1.039111e+00):7.417361e-02,(45:3.731461e-01,48:1.656859e-01):6.103989e-01):3.922362e-01,49:7.969426e-01):1.010709e+00):1.029144e-01,(((51:4.447887e-01,50:2.877724e-01):1.370118e-01,52:1.214238e-01):1.629234e+00,34:1.238202e+00):2.287258e-01):1.961157e-01):1.444515e-02,(8:5.941869e-01,6:6.965642e-01):8.009716e-01):2.712353e-01):7.651410e-01):4.087397e-01):1.772433e-01):1.206518e-01,1:3.082615e-02);
   tree gen.5199000 = [&U] ((23:5.774155e-02,(7:7.387650e-01,(((2:5.365402e-02,39:4.176609e-03):3.983564e-01,40:3.239213e-01):4.187313e-01,(((((63:9.523395e-02,66:1.696592e-02):7.726885e-02,(65:1.858064e-01,59:5.583748e-02):1.278614e-01):3.319414e-01,((58:1.052658e-03,64:3.821307e-03):2.811227e-02,(56:2.633071e-02,57:9.053377e-03):4.273612e-03):3.116220e-01):3.333199e-01,62:6.957711e-01):8.662959e-01,((((29:2.152979e-02,((31:1.429190e-01,(27:2.161700e-01,(28:3.655549e-03,32:1.497936e-02):5.156509e-02):7.772509e-03):5.629438e-02,(30:5.859146e-02,33:6.649594e-02):1.919197e-02):5.597143e-03):9.770287e-01,((67:1.564656e-01,70:2.982615e-01):1.341414e-01,(69:2.549963e-01,68:1.518662e-01):6.545113e-02):8.460181e-01):5.020867e-01,(((4:4.511035e-02,5:2.792042e-02):9.273889e-01,55:8.037701e-01):3.759447e-01,3:6.046545e-01):2.851283e-01):2.053033e-01,(((((37:5.479502e-01,36:5.079785e-01):2.569001e-01,25:5.382787e-01):2.983617e-01,(((35:2.771912e-01,42:3.019287e-01):1.677903e-01,41:1.336887e-01):2.415757e-01,38:1.278631e-01):7.250702e-01):3.418365e-01,(6:5.799456e-01,8:5.998738e-01):9.770523e-01):6.114359e-02,((34:8.629716e-01,((50:2.161009e-01,51:3.017292e-01):3.137050e-02,52:1.466605e-01):1.615326e+00):2.699247e-01,((((((11:9.167414e-01,12:1.063695e+00):4.152197e-01,(20:3.619338e-01,((14:1.429972e-01,15:1.970319e-01):8.795975e-02,24:8.741960e-01):1.050854e-01):7.551187e-01):8.424563e-02,26:9.438598e-01):5.894037e-02,((((60:6.209260e-01,61:3.741072e-01):4.291582e-01,16:8.614995e-01):3.214591e-01,((21:1.061326e-01,9:1.920412e-01):4.568476e-02,13:2.829397e-01):4.242231e-01):2.825844e-01,18:7.981110e-01):2.764073e-01):7.419297e-02,(10:8.741837e-01,((19:6.914187e-01,17:6.088121e-01):5.609539e-01,(44:6.538721e-01,(43:6.379666e-01,54:8.523029e-01):6.963621e-02):6.703373e-01):3.968684e-02):4.682643e-01):1.972005e-01,(49:8.209627e-01,((53:7.473484e-01,(46:1.147350e-01,47:2.773876e-01):2.615710e-01):1.858599e-01,(48:4.692438e-01,45:1.230276e-01):4.032852e-01):1.907214e-01):8.382543e-01):1.451185e-01):6.968374e-02):2.770853e-01):2.931070e-01):4.985350e-01):1.977563e-01):9.856895e-02):1.642962e-01,22:9.613902e-02,1:4.730424e-02);
   tree gen.5199500 = [&U] ((23:6.072545e-02,(7:6.130985e-01,(((2:4.206712e-02,39:2.506965e-02):3.613460e-01,40:1.666854e-01):4.403700e-01,(((((63:1.001553e-01,66:4.402651e-02):1.289500e-01,(65:1.954082e-01,59:5.872298e-02):1.344689e-01):3.490951e-01,((56:2.753967e-02,57:2.270013e-02):4.434742e-03,(58:8.933060e-04,64:4.729199e-03):4.483750e-02):3.339200e-01):3.505447e-01,62:6.695113e-01):9.110633e-01,(((((29:2.264238e-02,((31:1.503046e-01,27:2.273410e-01):1.847692e-02,(28:6.822484e-03,32:3.734423e-03):6.579367e-02):5.868053e-02):2.491223e-02,(30:6.161928e-02,33:3.458335e-02):2.314395e-02):1.027518e+00,((67:1.645513e-01,70:2.509921e-01):7.935748e-02,(69:5.764011e-01,68:1.597141e-01):6.883343e-02):7.251062e-01):1.078254e+00,(((4:4.744151e-02,5:2.936326e-02):9.753133e-01,55:7.695433e-01):3.845570e-01,3:6.359011e-01):2.954096e-01):2.159127e-01,(((34:9.075672e-01,(50:2.202252e-01,(52:1.542395e-01,51:3.173216e-01):6.971485e-02):1.741867e+00):2.838736e-01,((((10:9.193586e-01,((19:7.271490e-01,17:6.402736e-01):5.899421e-01,(44:6.876621e-01,(43:6.709346e-01,54:9.077374e-01):1.371891e-01):7.049782e-01):4.137621e-02):5.063831e-01,((((60:6.530134e-01,61:4.083792e-01):4.513357e-01,16:6.974240e-01):4.699200e-01,(9:1.977694e-01,(13:2.975611e-01,21:1.116171e-01):4.456117e-02):7.288039e-01):3.498681e-01,18:8.393548e-01):2.906912e-01):7.534000e-02,(((11:9.641156e-01,(((14:1.503869e-01,15:2.072139e-01):1.137432e-01,20:3.273604e-01):1.105261e-01,24:9.193716e-01):7.941407e-01):2.575756e-01,12:1.125673e+00):1.672347e-01,26:9.926354e-01):9.907462e-02):8.010221e-02,(49:8.633873e-01,((53:7.859689e-01,(46:1.206641e-01,47:2.917221e-01):3.704287e-01):1.954645e-01,(48:4.934927e-01,45:1.293853e-01):4.339493e-01):2.005773e-01):8.815726e-01):7.801686e-02):7.328477e-02,((((37:5.762665e-01,36:5.342292e-01):1.611331e-01,25:6.455534e-01):3.137800e-01,(((35:2.915155e-01,42:3.943934e-01):1.161671e-01,41:1.405973e-01):2.802699e-01,38:1.344706e-01):9.652690e-01):4.108310e-01,(6:8.235223e-01,8:6.308733e-01):9.484035e-01):1.344495e-01):2.869516e-01):3.082538e-01):5.242977e-01):5.001039e-01):2.012458e-01):1.642523e-01,22:8.136806e-02,1:9.463837e-02);
   tree gen.5200000 = [&U] ((23:5.569567e-02,(7:5.623166e-01,(((2:3.858278e-02,39:7.494739e-03):3.314164e-01,40:1.528791e-01):4.038950e-01,((((((63:6.017176e-02,66:4.037987e-02):4.171585e-02,(65:2.106555e-01,59:4.229793e-02):9.405490e-02):3.760940e-01,((56:2.525861e-02,57:3.141367e-02):4.306709e-02,(58:6.927150e-03,64:4.726712e-03):2.324950e-02):2.915289e-01):2.807263e-01,62:4.750950e-01):8.506812e-01,(((29:8.738843e-02,((30:5.651546e-02,33:3.171888e-02):3.073509e-02,((31:1.210433e-01,27:2.085107e-01):1.694651e-02,(28:6.257390e-03,32:4.491528e-03):6.017793e-02):5.789126e-02):1.817907e-02):9.573522e-01,((67:1.509218e-01,70:2.302029e-01):1.693230e-01,(68:1.422190e-01,69:5.286588e-01):3.929320e-02):6.719070e-01):7.550004e-01,(((4:4.351201e-02,5:3.110692e-02):8.945299e-01,55:7.483503e-01):3.527049e-01,3:6.642064e-01):1.475830e-01):2.030571e-01):6.286881e-02,(((34:8.323950e-01,((51:2.951265e-01,50:2.019843e-01):6.189135e-02,52:1.414641e-01):1.578517e+00):2.645104e-01,((((((43:5.592166e-01,54:3.600955e-01):1.462889e-01,44:6.307043e-01):5.334549e-01,((19:8.287231e-01,17:5.872409e-01):2.183337e-01,10:8.432098e-01):1.754560e-01):4.530060e-01,((((60:5.989255e-01,61:3.310412e-01):4.139524e-01,16:8.101856e-01):2.412905e-01,(21:5.126769e-02,(13:2.729147e-01,9:2.796117e-01):6.572128e-02):6.684384e-01):3.208892e-01,18:1.038445e+00):2.217585e-01):8.605560e-02,((11:8.842597e-01,12:1.032436e+00):2.858249e-01,(26:9.708593e-01,(((14:2.108986e-01,15:1.900508e-01):1.043221e-01,20:3.002457e-01):1.810734e-01,24:8.432217e-01):7.125729e-01):2.802610e-02):9.086845e-02):7.346749e-02,(49:7.918745e-01,((53:7.208686e-01,(46:1.106697e-01,47:2.675593e-01):3.397468e-01):1.792746e-01,(48:4.526176e-01,45:1.640658e-01):3.980061e-01):1.839638e-01):7.483164e-01):1.712753e-01):6.721473e-02,((((37:6.206637e-01,36:4.899799e-01):1.921421e-01,25:4.217849e-01):3.830190e-01,(((35:2.673698e-01,42:3.149780e-01):1.866337e-01,41:1.289519e-01):2.570557e-01,38:3.046117e-02):8.853175e-01):3.768026e-01,(6:5.887393e-01,8:5.786192e-01):1.143183e+00):1.216999e-01):2.158392e-01):6.401304e-01):4.586812e-01):1.845770e-01):1.506475e-01,22:6.171248e-02,1:5.494088e-02);
   tree gen.5200500 = [&U] (22:8.199113e-02,(23:3.560583e-02,(7:7.649549e-01,((40:1.709298e-01,(39:1.388814e-02,2:3.944046e-02):2.943422e-01):3.516120e-01,((62:3.628379e-01,(((64:8.155479e-03,58:2.893875e-03):5.779029e-03,(56:2.159542e-02,57:1.432080e-02):4.182035e-02):3.851945e-01,((65:2.153402e-01,59:3.678771e-02):4.748961e-02,(66:2.801171e-02,63:9.540633e-02):1.691083e-01):2.178457e-01):4.038192e-01):8.299066e-01,(((3:6.766650e-01,(55:1.211658e+00,(5:4.393927e-02,4:5.234855e-02):7.607919e-01):5.495243e-01):3.357666e-01,(((68:1.595446e-01,69:3.393247e-01):7.408421e-02,(67:9.619854e-02,70:2.968531e-01):2.214434e-01):1.185570e+00,((30:5.662693e-02,((31:5.472980e-02,((28:6.434594e-03,32:4.289188e-03):8.890246e-02,27:1.778796e-01):1.971027e-02):2.645128e-02,29:2.761266e-02):8.257172e-03):6.793986e-03,33:5.700165e-02):8.155548e-01):8.075908e-01):1.543176e-01,((((25:6.757693e-01,(37:6.030434e-01,36:4.260118e-01):1.516567e-01):3.301688e-01,(38:8.913556e-02,(41:1.634648e-01,(35:2.413519e-01,42:2.762306e-01):4.602266e-02):2.388957e-01):6.930197e-01):6.591585e-01,((((((10:9.007595e-01,(17:7.314342e-01,19:6.283656e-01):2.941575e-01):2.015809e-01,(43:7.390740e-01,(54:5.311043e-01,44:6.575672e-01):1.242559e-01):6.029729e-01):2.205816e-01,(((((13:1.844958e-01,(21:9.655693e-02,9:1.866893e-01):1.948551e-01):5.417430e-01,(16:9.484085e-01,(61:3.290864e-01,60:3.709119e-01):5.766987e-01):5.001569e-01):3.325938e-01,(26:8.218523e-01,12:7.500994e-01):9.339471e-02):2.025404e-01,18:9.381045e-01):1.127595e-01,11:8.441992e-01):1.906763e-02):2.218727e-01,((20:3.253930e-01,(15:1.114166e-01,14:2.095956e-01):1.215426e-01):1.856568e-01,24:8.986251e-01):7.774293e-01):1.485406e-02,((((46:2.369983e-01,47:2.194619e-01):2.923749e-01,53:9.577909e-01):1.124725e-01,(45:4.051609e-01,48:1.527194e-01):4.182341e-01):3.509477e-01,49:6.002798e-01):9.604362e-01):1.122001e-01,((52:2.629953e-01,(51:2.370758e-01,50:3.071002e-01):7.619528e-03):1.479701e+00,34:1.328870e+00):2.108259e-01):5.327424e-02):1.254281e-01,(8:5.186003e-01,6:5.234914e-01):1.221246e+00):2.998169e-02):5.751262e-02):7.052617e-01):1.677228e-01):2.889947e-01):1.765599e-01,1:3.942988e-02);
   tree gen.5201000 = [&U] ((((((2:4.597118e-03,39:4.326959e-02):3.112598e-01,40:2.031588e-01):3.092234e-01,(((((((52:2.368153e-01,50:2.606819e-01):2.298224e-02,51:1.640426e-01):9.932831e-01,34:9.240315e-01):2.920918e-01,(11:7.946017e-01,((49:8.134342e-01,(((46:1.049442e-01,47:2.117095e-01):3.524820e-01,53:6.424068e-01):9.809625e-02,(45:1.593965e-01,48:3.966639e-01):4.562846e-01):1.653187e-01):6.061103e-01,((20:2.436693e-01,((15:5.898568e-02,14:1.475404e-01):1.116628e-01,24:7.738454e-01):4.009453e-02):8.131786e-01,((((13:1.284486e-01,(21:1.327879e-01,9:2.218239e-01):1.031495e-01):6.328723e-01,((60:7.257549e-01,61:5.247575e-01):4.855803e-01,16:5.218437e-01):3.914376e-01):1.945645e-01,(18:6.507939e-01,(10:1.014102e+00,((17:5.414992e-01,19:6.967745e-01):3.623810e-01,((43:5.897112e-01,54:6.069813e-01):1.727560e-01,44:6.538227e-01):8.148605e-01):6.673192e-03):3.242629e-01):1.834271e-01):4.180735e-02,(12:6.691621e-01,26:9.652817e-01):1.933091e-01):3.678921e-01):1.615119e-02):1.104752e-01):2.800642e-01):1.514363e-01,((8:5.602953e-01,6:5.400816e-01):6.196311e-01,((25:5.119143e-01,(37:5.470442e-01,36:3.918135e-01):1.123063e-01):5.421831e-01,(38:1.282616e-01,(41:2.383471e-01,(42:2.440050e-01,35:2.726439e-01):3.168741e-02):2.058976e-01):6.095103e-01):3.696596e-01):6.024370e-02):1.952845e-01,(((4:3.443419e-02,5:6.667291e-02):4.326148e-01,55:1.009609e+00):3.898155e-01,((((68:8.696746e-02,69:3.603355e-01):3.397440e-02,(70:2.411799e-01,67:1.416612e-01):2.681618e-01):7.072920e-01,((33:5.066756e-02,(29:1.245509e-02,(31:8.213392e-02,((28:1.574324e-03,32:1.889240e-03):3.704313e-02,27:1.846323e-01):2.721357e-02):5.453028e-02):1.702890e-02):3.389663e-02,30:2.816807e-02):7.116058e-01):7.612804e-01,3:6.316284e-01):7.090281e-02):5.865009e-01):2.289569e-01,(62:4.981759e-01,(((65:2.359908e-01,59:3.358111e-02):1.262186e-01,(66:1.147936e-02,63:9.203613e-02):1.033046e-01):3.133326e-01,((64:1.220355e-02,58:7.755031e-03):2.319852e-03,(57:3.157362e-02,56:9.787237e-03):3.311937e-02):2.191987e-01):4.189087e-01):8.108062e-01):5.220386e-01):3.127332e-01,7:5.377370e-01):3.183112e-01,23:2.387572e-02):2.255912e-01,22:2.566851e-02,1:6.493493e-02);
   tree gen.5201500 = [&U] ((23:1.218597e-01,((((62:6.974202e-01,(((63:1.001190e-01,66:4.297157e-02):1.297928e-01,(65:2.061521e-01,59:4.465857e-02):4.334494e-02):5.091285e-01,((57:2.387547e-02,56:2.408030e-02):4.132549e-02,(58:4.913789e-04,64:8.584263e-03):7.726366e-03):4.217432e-01):2.165312e-01):7.328871e-01,((((20:2.727411e-01,(24:8.883208e-01,(15:1.479993e-01,14:1.537777e-01):1.215323e-01):1.790359e-01):5.239275e-01,(49:1.330878e+00,((45:1.666467e-01,48:3.564701e-01):6.094902e-01,((47:3.717350e-01,46:1.132891e-01):4.033065e-01,53:9.830473e-01):8.147725e-02):1.142596e-01):1.268272e+00):1.724744e-01,((34:8.598654e-01,(52:4.728261e-02,(50:3.577845e-01,51:3.427075e-01):1.128791e-01):1.256089e+00):2.799521e-01,(11:8.328459e-01,(((((54:7.656553e-01,(44:7.695025e-01,43:6.988896e-01):1.635707e-01):6.994221e-01,(19:7.981589e-01,17:5.114712e-01):4.248304e-01):5.756647e-02,10:1.106963e+00):2.300892e-01,(18:8.383738e-01,(((60:4.690924e-01,61:4.787398e-01):4.645502e-01,16:7.659297e-01):4.725267e-01,((21:1.379196e-01,9:2.070517e-01):9.140351e-02,13:1.000825e-01):1.844064e-01):5.845084e-01):2.722192e-01):2.185803e-01,(12:6.379370e-01,26:9.603281e-01):1.631118e-01):2.160515e-01):6.820299e-02):7.285866e-03):3.232671e-01,(((((30:3.561273e-02,((31:7.273096e-02,(27:2.143982e-01,(32:8.936629e-03,28:1.828452e-03):4.173019e-02):1.486883e-02):1.006887e-01,29:3.917845e-02):3.432794e-02):5.620898e-02,33:2.277758e-02):9.944856e-01,((68:2.583372e-01,69:3.637537e-01):5.372632e-02,(70:2.065142e-01,67:1.546106e-01):1.710195e-01):1.014558e+00):8.625605e-01,((55:7.738439e-01,(4:2.774251e-02,5:9.544215e-02):5.660033e-01):5.270059e-01,3:9.901632e-01):1.903659e-01):4.504428e-01,((((36:5.052541e-01,37:3.898743e-01):3.010475e-01,25:5.439963e-01):1.671338e-01,((41:2.401220e-01,(35:3.266073e-01,42:3.580035e-01):1.771718e-01):2.810345e-01,38:6.873036e-02):7.729600e-01):3.714097e-01,(6:3.385400e-01,8:1.212996e+00):9.044809e-01):3.182357e-01):4.244866e-02):2.771951e-01):5.469621e-01,((2:3.189409e-02,39:4.938169e-03):3.019868e-01,40:2.785997e-01):2.301913e-01):3.284424e-01,7:5.475353e-01):1.963247e-01):1.104086e-01,22:1.349089e-01,1:7.429384e-02);
   tree gen.5202000 = [&U] ((23:1.233771e-01,((((62:6.913914e-01,(((63:9.858525e-02,66:7.642838e-02):1.293536e-01,(65:2.029941e-01,59:5.079457e-02):9.470474e-02):5.013292e-01,((58:3.189446e-04,(57:2.115951e-02,56:2.371142e-02):4.668231e-02):5.007417e-03,64:8.452761e-03):3.850917e-01):2.132142e-01):7.216601e-01,((((34:8.466932e-01,(52:1.844248e-01,(50:3.491694e-01,51:3.374576e-01):7.372139e-02):1.236847e+00):2.756636e-01,(11:8.200876e-01,(((((((54:7.539263e-01,44:6.371428e-01):5.160780e-02,43:6.881834e-01):6.874367e-01,(19:7.859320e-01,17:6.070768e-01):3.064583e-01):5.618686e-02,10:1.090006e+00):2.592452e-01,18:8.255308e-01):1.690365e-01,(((60:4.619064e-01,61:4.014990e-01):4.554476e-01,16:7.541965e-01):4.652881e-01,((21:1.358068e-01,9:2.038799e-01):9.000331e-02,13:1.766465e-01):4.917108e-01):3.191659e-01):1.660280e-01,(12:6.281645e-01,26:9.456168e-01):1.606131e-01):2.103139e-01):1.903358e-02):6.978962e-02,((24:8.747127e-01,((15:1.457321e-01,14:1.920302e-01):1.125473e-01,20:2.685630e-01):1.073167e-01):8.019599e-01,(49:1.310491e+00,((45:1.640938e-01,48:3.510093e-01):6.001534e-01,((47:3.631005e-01,46:1.287488e-01):3.693526e-01,53:9.679880e-01):8.022910e-02):1.125093e-01):1.248843e+00):2.629911e-02):2.224683e-01,((((30:3.668586e-02,((((32:1.379929e-02,28:1.800442e-03):4.260978e-02,(27:2.111139e-01,31:7.978967e-02):1.983999e-02):8.173882e-02,29:3.783080e-02):1.296679e-02,33:9.993654e-02):2.710881e-02):9.792512e-01,((68:2.543798e-01,69:3.892919e-01):1.603314e-01,(70:2.223482e-01,67:2.851055e-01):1.193890e-01):9.990158e-01):8.493469e-01,((55:7.619894e-01,(4:6.710376e-03,5:9.398008e-02):5.573327e-01):5.189327e-01,3:9.749949e-01):1.611075e-01):4.629924e-01,((((36:4.975141e-01,37:4.235359e-01):1.368341e-01,25:5.356628e-01):3.556839e-01,((41:2.364435e-01,(35:2.897971e-01,42:3.525193e-01):1.005675e-01):3.610324e-01,38:6.767748e-02):7.611191e-01):3.709498e-01,(6:3.333539e-01,8:9.905787e-01):8.906252e-01):3.133606e-01):1.179983e-01):3.113389e-01):5.385832e-01,((2:3.953971e-02,39:4.862521e-03):3.339362e-01,40:2.743318e-01):2.266650e-01):3.323696e-01,7:5.391476e-01):2.448787e-01):9.339328e-02,22:7.831502e-02,1:3.113327e-02);
   tree gen.5202500 = [&U] (22:6.652105e-02,(((((39:3.058880e-03,2:5.094779e-02):2.618723e-01,40:3.225772e-01):2.451082e-01,(((((58:4.660695e-03,64:2.569707e-03):1.641885e-02,(57:2.998495e-02,56:2.368637e-02):2.190947e-02):4.088193e-01,((65:1.629306e-01,59:8.448982e-02):8.190299e-02,(66:3.802026e-02,63:4.229024e-02):8.503100e-02):3.829394e-01):2.547628e-01,62:5.001015e-01):7.525553e-01,((52:7.467788e-02,(51:2.339657e-01,50:3.637832e-01):1.801859e-01):1.379763e+00,(((55:1.090284e+00,(4:1.397352e-01,5:9.457207e-02):4.917256e-01):3.500826e-01,3:6.811646e-01):3.635698e-01,(((69:2.689437e-01,(68:2.984560e-01,(70:2.239032e-01,67:2.017886e-01):2.550857e-01):1.337154e-01):5.850775e-01,((((32:3.278309e-03,28:5.515570e-03):1.079719e-01,(27:2.046350e-01,31:4.321477e-02):3.008210e-02):4.225936e-02,29:4.396618e-02):2.495210e-04,(30:6.023155e-02,33:5.266820e-02):2.595673e-02):5.595614e-01):1.140374e+00,(((((((((13:9.627652e-02,(9:2.826965e-01,21:6.804027e-02):1.369246e-01):4.607285e-01,(16:9.216733e-01,(61:2.603326e-01,60:4.846305e-01):5.881553e-01):4.693706e-01):4.289304e-01,18:8.713670e-01):1.700289e-01,(26:7.323019e-01,12:7.152188e-01):2.742244e-01):1.081430e-01,(10:8.636341e-01,(((43:5.696505e-01,44:7.674625e-01):4.521423e-02,54:8.049683e-01):5.528105e-01,(17:6.048449e-01,19:7.754024e-01):2.359888e-01):1.511722e-01):3.109100e-01):2.077151e-01,11:1.107765e+00):1.839276e-01,(24:6.328980e-01,(20:2.808548e-01,(14:1.995675e-01,15:8.904457e-02):1.404538e-01):1.302968e-01):8.582063e-01):1.279311e-01,((49:1.049979e+00,(((47:1.855995e-01,46:1.815128e-01):5.066093e-01,53:1.032430e+00):1.850001e-01,(48:2.681331e-01,45:3.499173e-01):4.167537e-01):1.914557e-01):1.018487e+00,34:1.025581e+00):9.706602e-02):2.009109e-01,((8:9.599652e-01,6:5.474673e-01):1.036853e+00,(((41:2.320534e-01,(42:3.631643e-01,35:3.598900e-01):1.087195e-01):2.344371e-01,38:1.126631e-01):7.425513e-01,((36:6.155001e-01,25:5.436577e-01):2.260630e-02,37:5.648228e-01):2.936685e-01):3.207197e-01):1.847822e-01):2.489869e-01):1.924976e-03):7.740920e-02):4.779639e-02):7.268711e-01):2.983324e-01,7:4.797470e-01):3.287343e-01,23:1.116506e-02):1.338551e-01,1:8.571086e-02);
   tree gen.5203000 = [&U] ((((((((8:8.199971e-01,6:4.513678e-01):8.795421e-01,(((55:1.093143e+00,(5:6.554281e-02,4:3.672942e-04):4.264194e-01):5.150582e-01,3:4.376479e-01):3.419007e-01,((30:7.027316e-02,((((27:1.759989e-01,31:7.884142e-02):1.495375e-02,(32:5.445883e-03,28:1.073328e-02):1.010999e-01):4.112658e-02,29:3.091624e-02):6.413912e-02,33:3.803222e-02):9.013267e-03):5.355301e-01,((68:1.719155e-01,69:2.335283e-01):8.430545e-03,(67:2.820382e-01,70:3.515835e-01):2.662591e-01):6.475529e-01):1.387793e+00):3.722058e-01):6.774687e-02,(((38:9.447832e-02,(41:1.931442e-01,(42:3.458824e-01,35:2.200577e-01):1.644911e-01):1.553265e-01):6.073526e-01,(25:7.931698e-01,(36:5.262116e-01,37:5.754933e-01):2.096671e-01):3.658980e-01):5.188583e-01,(((52:3.912382e-01,(51:3.319377e-01,50:3.217434e-01):1.075919e-01):1.767500e+00,34:9.743689e-01):2.551996e-01,((49:9.188061e-01,((53:9.700748e-01,(47:2.245535e-01,46:1.504874e-01):2.644987e-01):2.384109e-01,(45:3.806640e-01,48:2.133083e-01):4.652504e-01):1.429727e-01):8.923743e-01,(11:7.191014e-01,((((10:8.341779e-01,((19:4.924193e-01,17:5.759571e-01):3.533879e-01,((43:5.903877e-01,54:1.018107e+00):1.245347e-01,44:6.065624e-01):1.120244e+00):1.560675e-01):3.535127e-01,((((61:7.833407e-01,60:3.711243e-01):3.139668e-01,16:8.466328e-01):3.963041e-01,((21:1.282758e-01,9:1.282924e-01):9.633467e-03,13:3.358933e-01):4.693392e-01):4.347226e-01,18:7.728561e-01):5.793803e-02):3.338996e-01,(26:9.945452e-01,12:7.717879e-01):6.782666e-02):2.529173e-01,(20:3.460628e-01,(24:7.374777e-01,(14:1.612652e-01,15:1.079035e-01):1.019156e-01):3.165474e-02):7.323421e-01):3.617311e-02):1.574140e-01):1.840642e-01):1.263409e-01):2.324059e-01):1.538599e-01,(62:6.472301e-01,(((64:5.460943e-03,58:9.751242e-03):4.088803e-03,(57:4.119064e-02,56:7.464164e-03):1.702047e-02):4.018202e-01,((59:1.059568e-01,65:2.078082e-01):6.492511e-02,(66:4.324714e-02,63:9.099801e-02):1.156712e-01):2.359414e-01):1.307097e-01):1.012183e+00):8.728269e-01,(40:2.516185e-01,(2:4.205167e-02,39:1.621085e-02):3.600882e-01):2.810338e-01):4.087911e-01,7:5.397624e-01):1.629948e-01,23:1.165791e-01):7.264669e-02,22:1.004164e-01,1:6.047598e-02);
   tree gen.5203500 = [&U] ((23:8.171079e-02,((((62:4.070141e-01,(((63:7.459779e-02,66:6.428389e-02):1.229566e-01,(65:2.829235e-01,59:1.337526e-01):1.540947e-02):3.908910e-01,((57:4.964812e-02,56:2.037271e-02):1.474639e-02,(58:1.935921e-02,64:5.379502e-03):5.729379e-03):3.950785e-01):3.911724e-01):8.563020e-01,((((((36:5.458401e-01,37:4.913429e-01):1.169253e-01,25:6.592606e-01):2.090307e-01,((41:2.618814e-01,(35:3.368838e-01,42:3.616613e-01):1.031756e-01):3.703953e-01,38:6.179989e-02):9.580788e-01):4.564182e-01,(6:5.393723e-01,8:6.929085e-01):1.023540e+00):1.354062e-01,((34:7.874189e-01,((51:3.944856e-01,52:2.103019e-01):4.821555e-02,50:2.035995e-01):1.139466e+00):2.205860e-01,((11:8.413554e-01,(((19:5.479167e-01,17:6.228205e-01):3.937203e-01,(10:8.980650e-01,(44:6.764251e-01,(54:5.774218e-01,43:7.340570e-01):1.902716e-01):7.685105e-01):4.238903e-01):5.686701e-01,(((((60:4.738853e-01,61:4.119113e-01):4.672590e-01,16:7.737555e-01):5.544622e-01,((21:1.393287e-01,9:1.981533e-01):9.374661e-02,13:2.101158e-01):4.998812e-01):3.396247e-01,18:7.718175e-01):7.010447e-02,(12:7.141829e-01,26:9.701401e-01):2.362625e-01):2.480800e-02):9.969671e-02):2.694854e-02,((((15:1.308542e-01,14:2.664489e-01):1.331143e-01,20:2.630415e-01):1.850873e-01,24:9.182469e-01):7.381583e-01,(((47:3.725170e-01,46:5.867847e-02):5.397331e-01,53:1.133507e+00):2.613580e-01,(49:9.500558e-01,(45:2.948246e-01,48:3.416865e-01):5.589254e-01):9.100620e-02):1.019636e+00):3.230401e-01):7.896110e-02):1.858166e-01):1.620997e-01,(((29:7.887225e-02,((33:1.634403e-02,30:3.925401e-02):5.144686e-02,(((32:4.585820e-03,28:1.847134e-03):2.102557e-02,27:2.111148e-01):4.264103e-02,31:8.185890e-02):4.714609e-02):6.361404e-03):9.940892e-01,(68:2.649693e-01,(69:3.993876e-01,(70:3.120055e-01,67:1.293662e-01):2.825010e-01):2.698111e-02):1.024924e+00):4.113842e-01,((55:1.135474e+00,(4:3.637462e-02,5:9.641732e-02):5.699353e-01):5.929787e-01,3:8.492914e-01):3.509144e-01):5.237972e-01):3.472095e-01):6.408479e-01,((2:2.752884e-02,39:7.262610e-02):2.974153e-01,40:2.799913e-01):2.325433e-01):2.663378e-01,7:7.693566e-01):2.574831e-01):1.379143e-01,22:6.413724e-02,1:9.401817e-02);
   tree gen.5204000 = [&U] ((23:8.347341e-02,(7:5.922569e-01,(((2:5.702525e-02,39:1.462137e-02):2.716230e-01,40:2.917621e-01):2.627443e-01,(((((63:4.963156e-02,66:4.987771e-02):8.121463e-02,(65:2.127721e-01,59:5.896319e-02):1.220147e-01):4.709176e-01,((56:2.436046e-02,57:3.573072e-02):4.194754e-02,(64:1.032503e-02,58:1.877013e-03):1.081910e-02):2.955611e-01):1.716296e-01,62:8.463038e-01):4.737936e-01,((((((37:4.777913e-01,36:6.308627e-01):3.822206e-01,25:4.762153e-01):4.551372e-01,(((35:2.279728e-01,42:3.392030e-01):6.306824e-02,41:2.702386e-01):2.226436e-01,38:1.440143e-01):8.613357e-01):5.446653e-01,(6:8.381811e-01,8:5.660063e-01):1.204051e+00):9.017988e-02,((((30:5.693004e-02,33:6.970970e-02):5.290937e-03,(((28:2.027819e-03,32:3.726305e-03):6.999604e-02,(31:1.776278e-01,27:1.740981e-01):1.689809e-02):1.310580e-02,29:6.105843e-02):2.003094e-02):9.667560e-01,((68:2.619106e-01,69:2.000808e-01):1.070194e-01,(67:2.239195e-01,70:2.833291e-01):1.838590e-01):9.842198e-01):6.644513e-01,(3:6.994165e-01,((4:3.949639e-02,5:7.757445e-02):6.183977e-01,55:1.108874e+00):2.598216e-01):3.997373e-01):2.444153e-01):2.170658e-02,((((((60:6.520349e-01,61:3.508890e-01):9.107470e-01,16:5.145215e-01):4.833905e-01,((21:1.415655e-01,13:2.199573e-01):7.572144e-02,9:1.018830e-01):4.096531e-01):3.684343e-01,18:1.093736e+00):9.330236e-02,(((26:8.015033e-01,12:6.817509e-01):1.264237e-01,((((14:1.426601e-01,15:1.700538e-01):1.840856e-01,20:2.118241e-01):9.052085e-02,24:5.646341e-01):5.367895e-01,11:1.067632e+00):1.270138e-01):6.249862e-02,(((43:5.739992e-01,(44:5.902319e-01,54:6.123654e-01):1.591380e-01):4.910905e-01,10:9.336355e-01):3.859833e-01,(19:3.806751e-01,17:6.122459e-01):7.057470e-01):3.943314e-01):1.146619e-01):2.137774e-01,((34:8.341513e-01,((51:2.665598e-01,52:3.144350e-01):5.104784e-03,50:2.864298e-01):1.614847e+00):1.946517e-01,(((53:8.277297e-01,(46:1.154657e-01,47:3.322192e-01):4.411711e-01):1.231195e-01,(48:2.904188e-01,45:2.224965e-01):3.798760e-01):1.617873e-01,49:1.163814e+00):1.413580e+00):1.784656e-01):2.301221e-01):4.323813e-01):8.917391e-01):3.052053e-01):2.455608e-01):1.314671e-01,22:7.477956e-02,1:2.109291e-02);
   tree gen.5204500 = [&U] ((23:4.483409e-02,((((62:7.331944e-01,(((63:7.754543e-02,66:6.024852e-02):1.152381e-01,(65:1.559114e-01,59:1.100944e-01):5.518571e-02):3.663532e-01,((58:8.327630e-04,64:5.227571e-03):6.938524e-03,(56:1.221614e-02,57:4.547014e-02):2.735984e-02):3.702777e-01):2.977681e-01):7.961774e-01,((((((36:5.290275e-01,37:4.604992e-01):1.569967e-01,25:4.410475e-01):3.215040e-01,((41:2.454420e-01,(35:3.050372e-01,42:3.389583e-01):9.669879e-02):3.878371e-01,38:5.455831e-02):8.979362e-01):5.224393e-01,(6:5.055136e-01,8:6.494117e-01):8.848800e-01):1.067379e-01,((11:7.885400e-01,(((19:9.015633e-01,17:5.837235e-01):3.690048e-01,(10:8.416897e-01,(54:5.411746e-01,(43:6.879772e-01,44:6.339630e-01):2.779552e-01):5.677608e-01):3.972809e-01):2.266561e-01,(18:7.233673e-01,((((60:4.391127e-01,61:2.765122e-01):5.753647e-01,16:7.251836e-01):3.758507e-01,((21:8.650242e-02,9:1.857143e-01):1.506505e-01,13:1.608611e-01):6.515264e-01):4.828796e-01,(12:1.211759e+00,26:9.092403e-01):2.249201e-02):6.417882e-02):9.454306e-02):1.861813e-01):7.133225e-02,((34:8.575801e-01,((50:1.908187e-01,51:3.945865e-01):6.821956e-02,52:1.600432e-01):1.118935e+00):1.107846e-01,((((15:1.480850e-01,14:1.897114e-01):1.247582e-01,20:2.465293e-01):1.734686e-01,24:8.606047e-01):6.918210e-01,((((47:3.491325e-01,46:5.499498e-02):5.058518e-01,53:6.261737e-01):1.909479e-01,(45:1.170603e-01,48:3.202374e-01):5.347453e-01):3.133391e-01,49:7.158362e-01):7.663748e-01):1.057974e-01):4.170972e-02):1.781280e-01):1.519240e-01,(((29:2.361912e-02,((33:2.907501e-02,30:3.800363e-02):2.866073e-02,(((32:4.297948e-03,28:2.622028e-03):1.970570e-02,27:1.978622e-01):5.440855e-02,31:7.672027e-02):3.141604e-02):4.146691e-03):7.938577e-01,(((70:3.659748e-01,67:1.212454e-01):1.951987e-01,68:3.265200e-01):1.937350e-02,69:3.743163e-01):7.256995e-01):8.346989e-01,((55:1.064196e+00,(4:8.204736e-02,5:8.294724e-02):5.915742e-01):3.034965e-01,3:8.040303e-01):3.288861e-01):4.254020e-01):1.094513e-01):6.006192e-01,((2:2.580074e-02,39:1.354641e-02):2.787453e-01,40:2.624151e-01):2.179456e-01):3.575055e-01,7:6.904171e-01):2.221158e-01):1.742377e-01,22:6.011108e-02,1:9.096880e-02);
   tree gen.5205000 = [&U] ((23:4.825200e-02,((((62:7.890892e-01,(((63:8.345707e-02,66:6.484154e-02):1.240233e-01,(65:1.677972e-01,59:6.547082e-02):5.939277e-02):3.942819e-01,((58:9.461257e-03,64:5.626093e-03):1.726637e-02,(56:1.709257e-02,57:4.893654e-02):2.944561e-02):2.971591e-01):3.204683e-01):8.568736e-01,(((6:5.440512e-01,8:6.989193e-01):9.189532e-01,((((36:5.693576e-01,37:4.956052e-01):1.689653e-01,25:4.746705e-01):3.460137e-01,((41:2.641532e-01,(35:3.282916e-01,42:3.647987e-01):9.331768e-02):3.567412e-01,38:5.871753e-02):9.663899e-01):5.622672e-01,((34:9.229573e-01,(50:2.053657e-01,(51:4.370844e-01,52:1.722440e-01):6.338439e-02):1.557470e+00):3.566163e-01,((11:8.486540e-01,((((15:1.593741e-01,14:1.528246e-01):1.342690e-01,20:2.653233e-01):1.866929e-01,24:9.262125e-01):7.331853e-01,((((47:1.950361e-01,46:2.015868e-01):5.074977e-01,53:9.160136e-01):1.897822e-01,(45:1.259843e-01,48:3.446505e-01):6.223287e-01):2.024027e-01,49:7.704076e-01):9.274823e-01):1.313871e-01):5.563760e-02,(((19:9.702935e-01,17:6.282233e-01):3.971357e-01,(10:9.058555e-01,(54:5.824308e-01,(43:7.404248e-01,44:6.822929e-01):1.760434e-01):7.753033e-01):2.450615e-01):2.439351e-01,(18:9.091387e-01,((((60:4.725883e-01,61:2.975920e-01):6.192274e-01,16:7.804676e-01):4.045034e-01,((21:1.758725e-01,9:1.998722e-01):1.621352e-01,13:1.731243e-01):2.876407e-01):5.196917e-01,(12:1.304137e+00,26:9.785558e-01):7.271259e-02):2.146603e-02):1.017505e-01):2.003747e-01):8.169153e-02):1.873179e-01):2.118216e-01):8.394997e-02,((((33:3.021824e-02,30:4.670417e-02):2.964874e-02,(29:1.247793e-01,(((32:8.775651e-03,28:2.808811e-03):2.241737e-02,27:2.129462e-01):5.670164e-02,31:8.256900e-02):3.381103e-02):2.566084e-02):8.916792e-01,((68:3.514121e-01,69:4.028522e-01):4.861328e-03,(70:3.912546e-01,67:1.304884e-01):2.250773e-01):5.870927e-01):6.372058e-01,((55:1.145324e+00,(4:8.830220e-02,5:8.927068e-02):6.366725e-01):3.666090e-01,3:6.893600e-01):3.539585e-01):4.578323e-01):2.438481e-01):6.464071e-01,((2:6.276633e-02,39:1.457912e-02):2.999953e-01,40:2.824202e-01):2.345605e-01):3.847598e-01,7:7.430507e-01):2.390487e-01):1.875206e-01,22:6.469362e-02,1:8.157993e-02);
   tree gen.5205500 = [&U] ((23:8.899452e-02,((((62:6.402451e-01,(((63:7.950672e-02,66:6.320899e-02):1.574547e-01,(65:2.633529e-01,59:4.166124e-02):4.126861e-02):4.313407e-01,((58:9.013419e-03,64:5.359788e-03):1.673280e-02,(56:3.794372e-02,57:4.003944e-02):1.148389e-02):2.830934e-01):3.052993e-01):8.163144e-01,(((6:4.944456e-01,8:6.658367e-01):8.754555e-01,((((36:5.424077e-01,37:4.721462e-01):1.609675e-01,25:4.522025e-01):3.296355e-01,((41:2.516498e-01,(35:3.127522e-01,42:3.475313e-01):1.638674e-01):2.873764e-01,38:1.115564e-01):9.206469e-01):5.356529e-01,((((((47:1.858043e-01,46:1.920449e-01):4.834759e-01,53:8.726551e-01):1.807991e-01,(45:1.200210e-01,48:3.283368e-01):5.928715e-01):3.325810e-01,49:7.339412e-01):8.522715e-01,((11:8.084838e-01,(((15:1.582812e-01,14:1.455908e-01):1.279136e-01,20:2.150474e-01):1.778560e-01,24:8.823712e-01):6.984808e-01):1.523910e-01,(((19:9.243657e-01,17:5.984871e-01):3.783377e-01,(10:8.629778e-01,(54:5.548621e-01,(43:6.209794e-01,44:6.499973e-01):2.016122e-01):7.386052e-01):2.334618e-01):1.929711e-01,((12:1.242407e+00,26:9.322369e-01):9.940298e-02,((((60:4.625752e-01,61:2.835058e-01):8.205067e-01,16:7.435250e-01):3.853567e-01,((21:1.675478e-01,9:1.904115e-01):1.544607e-01,13:1.649296e-01):3.085002e-01):5.262948e-01,18:8.661056e-01):1.683078e-01):1.295531e-01):8.884166e-02):1.197933e-01):1.235243e-01,(34:9.387311e-01,(50:1.956449e-01,(51:4.163955e-01,52:1.291323e-01):8.274892e-02):1.483749e+00):1.583884e-01):1.991955e-01):5.104280e-02):8.083402e-02,((((((32:6.543171e-03,28:5.844802e-03):2.061918e-02,27:2.028666e-01):5.446406e-02,31:7.866069e-02):3.316191e-02,((33:2.660892e-02,30:4.206628e-02):1.456596e-02,29:1.188731e-01):2.954513e-02):8.147853e-01,((69:1.768873e-01,68:2.487271e-01):5.534355e-02,(70:3.727350e-01,67:2.676970e-01):2.047319e-01):8.210324e-01):6.070444e-01,((55:9.554581e-01,(4:8.412251e-02,5:3.117045e-02):6.065363e-01):5.938318e-01,3:6.567299e-01):1.575066e-01):4.565435e-01):2.323058e-01):6.013530e-01,((2:3.342809e-02,39:1.661760e-02):2.857953e-01,40:2.690521e-01):2.234579e-01):4.098662e-01,7:7.078792e-01):2.277336e-01):1.786445e-01,22:6.163141e-02,1:7.771844e-02);
   tree gen.5206000 = [&U] ((23:9.117740e-02,((((62:6.559492e-01,(((63:8.145688e-02,66:3.973155e-02):1.613168e-01,(65:2.698124e-01,59:4.362079e-02):3.991566e-02):3.418657e-01,((58:9.234502e-03,64:6.536927e-03):1.714322e-02,(56:3.887441e-02,57:4.102153e-02):1.176557e-02):2.900371e-01):2.089449e-01):9.763547e-01,(((6:5.455562e-01,8:6.821685e-01):1.079897e+00,(((36:5.557120e-01,37:5.052810e-01):8.795345e-02,25:4.632942e-01):3.819450e-01,((41:2.496411e-01,(35:2.965399e-01,42:3.560556e-01):1.678868e-01):2.944252e-01,38:1.142927e-01):9.432287e-01):5.133427e-01):9.811014e-02,(((((((32:6.703663e-03,28:5.988165e-03):3.790692e-02,27:1.956130e-01):4.293655e-02,31:8.059010e-02):1.078878e-01,((33:2.825940e-02,30:6.644479e-02):1.492323e-02,29:5.284449e-02):6.738221e-03):7.114763e-01,((69:2.002709e-01,68:2.548280e-01):1.667115e-02,(70:3.818775e-01,67:2.742632e-01):2.097536e-01):8.411709e-01):6.219341e-01,((55:9.788938e-01,(4:8.618589e-02,5:7.365108e-02):6.214136e-01):4.096174e-01,3:6.728383e-01):2.940996e-01):4.677417e-01,((((((47:1.903617e-01,46:1.967554e-01):4.953347e-01,53:8.940598e-01):1.852338e-01,(45:2.671487e-01,48:3.363904e-01):6.074136e-01):3.659870e-01,49:7.519435e-01):9.248000e-01,((11:8.283145e-01,(((19:9.470388e-01,17:6.131669e-01):3.876177e-01,(10:8.841451e-01,(44:6.659406e-01,(43:4.739783e-01,54:6.751262e-01):5.361473e-02):8.010526e-01):2.495239e-01):3.469921e-01,((12:1.272882e+00,26:8.456335e-01):3.041506e-01,((((60:4.739213e-01,61:2.904597e-01):8.406322e-01,16:7.617624e-01):6.668959e-01,((21:1.716574e-01,9:1.950819e-01):1.357197e-01,13:1.689750e-01):4.182626e-01):6.440521e-01,18:8.873496e-01):3.253072e-02):2.809492e-01):1.650773e-01):2.347480e-01,(((15:1.663829e-01,14:1.491619e-01):2.161722e-01,20:2.943669e-01):9.627476e-02,24:9.040143e-01):7.156133e-01):1.227316e-01):1.265541e-01,(34:9.617565e-01,(52:1.322997e-01,(51:4.266090e-01,50:2.004437e-01):1.101365e-01):1.520142e+00):3.417654e-01):1.588267e-01):3.138944e-02):2.629797e-01):6.161031e-01,((2:3.424802e-02,39:1.702520e-02):2.458877e-01,40:2.756515e-01):2.642415e-01):6.300143e-01,7:7.252422e-01):1.720840e-01):1.408319e-01,22:6.314312e-02,1:7.962473e-02);
   tree gen.5206500 = [&U] ((23:8.086460e-02,(7:6.474243e-01,(((2:3.452776e-02,39:4.271372e-02):4.492493e-01,40:1.502783e-01):5.983685e-01,((((((((53:9.951925e-01,(46:1.265348e-01,47:2.420122e-01):4.853372e-01):7.335423e-02,(48:3.174707e-01,45:2.964174e-01):6.441031e-01):3.966291e-01,49:1.272220e+00):5.617264e-01,(((((14:2.186976e-01,15:1.032565e-01):1.557869e-01,20:2.315550e-01):3.068178e-01,24:7.180137e-01):5.867902e-01,(((((60:4.514493e-01,61:4.236416e-01):8.037677e-01,16:7.206173e-01):5.114655e-01,((21:1.793963e-01,9:1.113732e-01):1.647438e-01,13:1.576273e-01):4.700898e-01):2.829991e-01,(18:1.047910e+00,((19:9.067863e-01,17:6.786874e-01):2.647269e-01,((43:6.399161e-01,(54:1.000573e+00,44:6.612592e-01):1.575202e-01):1.173485e+00,10:1.131348e+00):1.705055e-01):2.961927e-01):2.560138e-01):7.180612e-02,(26:8.435428e-01,12:5.593908e-01):2.938873e-01):1.597947e-01):7.284429e-02,11:1.291562e+00):3.044929e-01):1.244831e-01,((6:3.229143e-01,8:6.187285e-01):1.003661e+00,(((37:5.049946e-01,36:6.857045e-01):8.454773e-02,25:4.748708e-01):3.989999e-01,(((35:2.538070e-01,42:4.885044e-01):1.207004e-01,41:2.484323e-01):2.451222e-01,38:9.098404e-02):7.431857e-01):2.997647e-01):2.118341e-01):4.801134e-02,(34:9.118506e-01,(52:6.035506e-02,(51:3.243051e-01,50:3.886971e-01):1.127361e-01):1.646243e+00):2.346743e-01):2.710983e-01,(((((31:1.021483e-01,(27:2.002130e-01,(28:1.520518e-02,32:2.299107e-03):6.104525e-02):1.589104e-02):2.608777e-02,(30:6.727261e-02,33:5.228344e-02):3.384190e-02):3.866379e-03,29:5.628753e-02):8.562680e-01,((67:3.052822e-01,70:2.351734e-01):1.390942e-01,(69:7.239698e-01,68:2.117931e-01):2.868040e-02):1.247326e+00):5.808207e-01,(3:3.128544e-01,((4:1.435461e-02,5:8.480034e-02):6.339738e-01,55:1.103446e+00):5.100774e-01):6.612279e-01):5.322539e-01):8.684958e-02,((((63:9.758260e-02,66:6.703805e-02):1.228480e-01,(65:2.197227e-01,59:5.798842e-02):1.098610e-01):4.311782e-01,((56:5.045668e-03,57:3.871024e-02):2.499116e-02,(64:9.625432e-03,58:2.021565e-03):2.043224e-02):4.273555e-01):2.601754e-01,62:7.577730e-01):1.365006e+00):8.616827e-01):3.080046e-01):2.198895e-01):7.002240e-02,22:9.779827e-02,1:5.848252e-02);
   tree gen.5207000 = [&U] ((23:1.137911e-01,((((62:6.350514e-01,(((63:7.886176e-02,66:3.846575e-02):1.416719e-01,(65:2.612165e-01,59:5.313509e-02):5.077420e-02):3.828974e-01,((58:1.518913e-03,64:2.708395e-03):4.398017e-02,(56:1.615385e-02,57:3.793330e-02):7.042333e-03):2.776900e-01):2.403766e-01):9.452492e-01,(((((33:4.005785e-02,30:6.432794e-02):1.085358e-03,((((32:1.034727e-03,28:7.401761e-03):3.006291e-02,27:1.893810e-01):4.770344e-02,31:9.756660e-02):3.615057e-02,29:5.116093e-02):2.725233e-02):6.888095e-01,((69:2.326866e-01,68:7.032473e-02):6.448201e-02,(70:2.494177e-01,67:2.655255e-01):2.373730e-01):9.691874e-01):6.021200e-01,((55:9.477074e-01,(4:7.423637e-02,5:3.475128e-02):6.926141e-01):4.963095e-01,3:6.514025e-01):2.847299e-01):2.918733e-01,((6:5.281755e-01,8:6.400337e-01):1.045493e+00,(((((((47:2.231122e-01,46:1.904870e-01):3.565434e-01,53:9.857260e-01):1.936493e-01,(45:1.544620e-01,48:4.193214e-01):5.906615e-01):3.281117e-01,49:8.315541e-01):1.016126e+00,(((((19:9.168673e-01,17:5.936321e-01):3.752686e-01,(10:8.559773e-01,((54:6.625107e-01,43:4.532847e-01):4.926564e-01,44:6.276755e-01):7.660207e-01):2.415744e-01):2.537235e-01,((((60:3.842004e-01,61:5.859618e-01):7.540287e-01,16:8.985659e-01):5.676744e-01,((21:9.346441e-02,9:1.888668e-01):1.313958e-01,13:8.860280e-02):4.796170e-01):7.474578e-01,18:8.518151e-01):2.300319e-02):2.616026e-01,(12:8.456742e-01,26:9.469894e-01):9.299694e-02):3.284903e-02,(11:7.551197e-01,((15:7.272989e-02,14:2.161166e-01):1.474114e-01,(20:2.849888e-01,24:8.752135e-01):2.194355e-02):6.945773e-01):9.831394e-02):4.415244e-01):8.043875e-02,(34:9.311162e-01,((52:1.405517e-01,51:4.130177e-01):1.093191e-01,50:2.145424e-01):1.415142e+00):3.642513e-01):5.009293e-02,(((36:5.345561e-01,37:6.837727e-01):1.532698e-01,25:5.506308e-01):1.708702e-01,((41:2.416878e-01,(35:2.536849e-01,42:3.447122e-01):9.600233e-02):2.850452e-01,38:1.106514e-01):9.131786e-01):6.187005e-01):9.319421e-02):3.155795e-02):2.481288e-01):7.882627e-01,((2:3.315692e-02,39:1.648280e-02):3.745900e-01,40:1.878431e-01):2.828929e-01):4.350650e-01,7:4.232325e-01):1.666016e-01):5.159542e-02,22:1.033956e-01,1:7.708799e-02);
   tree gen.5207500 = [&U] ((23:1.168123e-01,((((62:6.519120e-01,(((63:8.095553e-02,66:3.948701e-02):1.454333e-01,(65:2.681518e-01,59:5.454583e-02):2.830784e-02):3.920926e-01,((58:2.566484e-03,64:1.107937e-02):1.774556e-02,(56:1.252991e-02,57:3.970635e-02):7.229306e-03):2.850626e-01):2.997239e-01):9.703455e-01,((((((33:4.112138e-02,30:1.344637e-02):2.140189e-02,(((32:4.209494e-03,28:7.598277e-03):2.826876e-02,27:1.520108e-01):4.055340e-02,31:1.001570e-01):4.404024e-02):2.732116e-02,29:5.251925e-02):7.379109e-01,((69:4.741555e-01,68:7.219184e-02):6.619400e-02,(70:2.560397e-01,67:2.725752e-01):2.339180e-01):6.903911e-01):6.181062e-01,((55:9.728690e-01,(4:3.445279e-02,5:3.567392e-02):7.110030e-01):5.094865e-01,3:6.686972e-01):2.922895e-01):1.454924e-01,(((6:5.421985e-01,8:7.243360e-01):1.034425e+00,(((36:5.487485e-01,37:7.019268e-01):1.573391e-01,25:5.099210e-01):2.594371e-01,((41:2.481046e-01,(35:2.604202e-01,42:3.538642e-01):9.855118e-02):2.926131e-01,38:1.135892e-01):7.284016e-01):4.056893e-01):2.715402e-01,((((((47:2.208249e-01,46:1.292720e-01):3.660096e-01,53:1.011897e+00):1.109583e-01,(45:1.585629e-01,48:4.304543e-01):3.310811e-01):3.871751e-01,49:8.536317e-01):5.353569e-01,(34:9.558372e-01,((51:3.137724e-01,50:2.633352e-01):1.082799e-01,52:1.502958e-01):1.452714e+00):3.137702e-01):1.042448e-01,(((((10:8.787034e-01,(((54:6.801003e-01,43:4.653194e-01):2.377210e-01,44:6.443402e-01):7.388069e-01,(19:9.412100e-01,17:6.093930e-01):3.050776e-01):3.091597e-01):2.604598e-01,18:1.011948e+00):8.546633e-02,(((60:3.944009e-01,61:6.015191e-01):7.740481e-01,16:9.224227e-01):5.827461e-01,((21:9.594588e-02,9:1.938812e-01):1.348844e-01,13:9.095519e-02):4.165708e-01):5.341811e-01):2.666217e-01,(12:8.681268e-01,26:7.827669e-01):4.781603e-01):2.182727e-02,(11:7.751681e-01,(((15:7.609223e-02,14:2.218544e-01):7.330792e-02,20:3.022496e-01):1.078842e-02,24:8.946975e-01):7.130182e-01):1.442733e-01):1.538648e-01):1.642510e-01):1.808958e-01):1.829414e-01):8.091910e-01,((2:1.825326e-02,39:1.692042e-02):4.614833e-01,40:1.928304e-01):2.904036e-01):2.818597e-01,7:4.344692e-01):2.068284e-01):9.858985e-02,22:1.061407e-01,1:7.913466e-02);
   tree gen.5208000 = [&U] ((23:1.229358e-01,((((62:6.821705e-01,(((63:8.519941e-02,66:5.361708e-02):1.520428e-01,(65:2.822090e-01,59:5.740524e-02):1.698813e-02):4.126470e-01,((58:2.701025e-03,64:1.166018e-02):1.370700e-02,(56:1.318676e-02,57:6.362165e-02):7.608283e-03):3.000063e-01):3.154362e-01):1.021213e+00,((((((((32:4.430165e-03,28:4.142616e-03):2.975067e-02,27:1.599796e-01):4.267930e-02,31:1.054074e-01):8.069181e-02,29:5.527243e-02):1.737609e-02,(33:4.327706e-02,30:4.477637e-02):1.410893e-02):7.169591e-01,((69:4.067924e-01,68:2.306248e-01):1.966687e-02,(70:1.690864e-01,67:2.181856e-01):2.461805e-01):7.265830e-01):6.505088e-01,((55:1.212640e+00,(4:3.625888e-02,5:3.754403e-02):7.482754e-01):4.110217e-01,3:7.037518e-01):3.076120e-01):1.531194e-01,(((6:5.238943e-01,8:7.623074e-01):1.019731e+00,(((36:4.307783e-01,37:5.998466e-01):9.450407e-02,25:6.965740e-01):2.730374e-01,((41:2.119369e-01,(35:2.497017e-01,42:3.724146e-01):1.275975e-01):3.208904e-01,38:1.008332e-01):7.665861e-01):5.316892e-01):1.784137e-01,((((51:3.302211e-01,50:2.771399e-01):1.047203e-01,52:1.581747e-01):1.528868e+00,(34:1.005944e+00,((((47:2.324011e-01,46:1.360487e-01):3.165728e-01,53:1.064943e+00):7.313887e-02,(45:1.653948e-01,48:4.530197e-01):3.292746e-01):2.826390e-01,49:8.983811e-01):6.277436e-01):1.485680e-01):1.097095e-01,((((18:1.064997e+00,(((60:4.150763e-01,61:6.330521e-01):6.863819e-01,16:9.707782e-01):6.132950e-01,((21:9.664246e-02,9:2.040449e-01):1.504648e-01,13:9.572327e-02):4.384084e-01):5.621841e-01):2.457388e-01,((((54:7.157528e-01,43:4.897125e-01):2.501829e-01,44:6.781180e-01):7.909473e-01,10:9.247671e-01):2.332022e-01,(19:6.927640e-01,17:6.413388e-01):2.208825e-01):3.913367e-01):1.011345e-01,(12:1.277631e+00,26:8.213955e-01):1.440553e-01):8.121154e-02,(11:8.131259e-01,(((15:8.008116e-02,14:1.965314e-01):1.111591e-01,20:4.061999e-01):4.968288e-02,24:9.415996e-01):7.503963e-01):2.304527e-01):1.619308e-01):1.728615e-01):1.903788e-01):1.925316e-01):8.516106e-01,((2:5.169765e-02,39:2.316783e-02):4.856753e-01,40:2.029390e-01):3.702799e-01):2.355597e-01,7:4.046892e-01):2.682708e-01):1.037582e-01,22:7.918479e-02,1:4.052953e-02);
   tree gen.5208500 = [&U] (22:6.183888e-02,(23:9.777000e-02,(7:5.504448e-01,((40:1.192388e-01,(39:2.098505e-02,2:4.745866e-02):3.472259e-01):5.070376e-01,((62:6.742473e-01,(((56:1.351382e-02,57:4.032517e-02):9.255530e-03,(64:2.932524e-03,58:8.195044e-03):1.007673e-02):3.452732e-01,((65:2.860159e-01,59:8.273378e-02):1.016691e-01,(66:3.607825e-02,63:8.189645e-02):9.434113e-02):5.604198e-01):3.712733e-01):9.650458e-01,(((((((20:3.748706e-01,(15:2.090461e-01,14:1.595185e-01):2.307262e-01):2.191161e-01,24:4.719250e-01):8.366355e-01,11:8.628286e-01):2.306490e-01,((((13:1.100415e-01,(21:1.354695e-01,9:2.066390e-01):1.180152e-01):6.297091e-01,(16:1.044159e+00,(61:2.971984e-01,60:6.935122e-01):7.929157e-01):9.323939e-02):3.635206e-01,(26:1.060921e+00,12:1.080660e+00):1.549659e-01):1.018116e-01,((((43:8.695745e-01,(44:7.304119e-01,54:8.039330e-01):1.328371e-01):8.064948e-01,10:1.366678e+00):1.450821e-01,(17:6.839113e-01,19:9.250795e-01):5.665743e-01):4.189506e-01,18:1.061368e+00):2.560994e-01):3.727131e-01):3.829404e-01,((((50:2.001354e-01,52:3.980963e-01):9.703491e-02,51:4.472890e-01):1.623174e+00,34:9.082780e-01):1.998776e-01,(((((46:7.533749e-02,47:4.065369e-01):3.406090e-01,53:1.012942e+00):1.688623e-01,(45:3.400499e-01,48:2.099879e-01):5.394252e-01):4.569937e-01,49:1.008487e+00):1.397667e+00,((25:6.339653e-01,(37:6.396461e-01,36:5.695172e-01):2.015615e-01):4.696919e-01,(38:4.586636e-02,(41:2.291528e-01,(42:3.488337e-01,35:2.793040e-01):1.189896e-01):2.940554e-01):7.344125e-01):3.297792e-01):9.349917e-02):2.427026e-01):1.273278e-01,(((69:3.413974e-01,((67:3.694524e-01,70:3.209759e-01):2.137389e-01,68:5.737443e-02):4.838665e-02):7.176505e-01,((30:6.976655e-02,33:6.227274e-02):3.448281e-02,(29:1.222589e-01,((31:6.536642e-02,27:3.146189e-01):3.765701e-02,(28:2.413146e-02,32:1.116386e-02):1.065102e-01):5.860948e-02):2.848553e-02):1.152111e+00):9.761502e-01,(3:5.978707e-01,(55:1.244350e+00,(5:1.082715e-01,4:1.428201e-02):5.336909e-01):2.502283e-01):6.202187e-01):2.124115e-01):3.870276e-02,(8:1.095173e+00,6:6.248721e-01):9.979119e-01):8.125828e-02):9.817455e-01):4.741672e-01):3.979293e-01):1.864077e-01,1:2.339049e-02);
   tree gen.5209000 = [&U] (22:5.778831e-02,(23:3.874380e-02,(7:6.503091e-01,((40:2.037719e-01,(39:1.961048e-02,2:4.435002e-02):3.244819e-01):4.738256e-01,(((((((20:2.815808e-01,(15:1.953531e-01,14:1.490697e-01):2.156132e-01):1.387404e-01,24:7.371778e-01):6.796617e-01,11:8.928108e-01):2.929877e-01,((((13:1.028336e-01,(21:1.265355e-01,9:1.793588e-01):1.102849e-01):5.884619e-01,(16:9.757647e-01,(61:2.777313e-01,60:6.480857e-01):7.409781e-01):5.551201e-01):3.397093e-01,(26:9.914284e-01,12:7.598809e-01):1.448153e-01):3.613597e-02,((((17:6.431367e-01,19:8.644849e-01):2.704093e-01,(43:6.789630e-01,(54:7.820403e-01,44:5.741672e-01):4.080180e-02):8.761768e-01):2.406683e-01,10:1.277157e+00):2.221410e-01,18:9.918465e-01):4.456304e-01):1.768920e-01):4.083099e-01,((((52:3.469331e-01,(50:2.377772e-01,51:4.179906e-01):9.407286e-02):1.462551e+00,34:8.487839e-01):3.185995e-01,((((46:7.040272e-02,47:2.950389e-01):2.471060e-01,53:9.465926e-01):1.578014e-01,(45:3.177759e-01,48:1.962333e-01):5.040917e-01):4.270596e-01,49:9.977600e-01):1.267677e+00):8.550873e-02,((25:5.924393e-01,(37:5.977479e-01,36:5.322126e-01):1.883588e-01):4.389261e-01,(38:9.748965e-02,(41:2.141429e-01,(42:3.231610e-01,35:2.610090e-01):6.513348e-02):2.916788e-01):6.863070e-01):3.081780e-01):2.353062e-01):2.278143e-01,((((67:3.452525e-01,70:2.999513e-01):1.909411e-01,(68:5.361629e-02,69:3.190352e-01):8.976243e-03):6.706430e-01,((30:6.519670e-02,33:5.819374e-02):3.222411e-02,(29:4.474421e-02,((31:8.725289e-02,27:2.940107e-01):8.929593e-04,(28:2.255080e-02,32:1.043260e-02):9.953352e-02):5.477044e-02):1.596244e-03):8.033878e-01):9.122104e-01,(3:5.587090e-01,(55:1.162842e+00,(5:1.011795e-01,4:1.334651e-02):4.987330e-01):6.534899e-01):5.795931e-01):1.659748e-01):1.023095e-01,((8:1.023437e+00,6:5.839417e-01):9.325466e-01,(62:6.300827e-01,(((56:2.329407e-02,57:3.768379e-02):2.258005e-02,(64:2.740437e-03,58:4.689328e-03):1.987849e-02):3.226571e-01,((65:2.672813e-01,59:7.731455e-02):8.469586e-02,(66:4.099900e-02,63:7.653206e-02):8.816159e-02):5.297983e-01):3.469541e-01):9.018333e-01):7.593570e-02):9.174391e-01):2.494875e-01):2.747630e-01):1.741976e-01,1:2.185837e-02);
   tree gen.5209500 = [&U] (22:5.595799e-02,(23:2.805610e-02,(7:6.297120e-01,((40:1.973179e-01,(39:2.563416e-03,2:4.294533e-02):3.605131e-01):4.588182e-01,(((((67:3.343174e-01,70:2.904510e-01):1.848935e-01,(68:1.876360e-01,69:4.041625e-01):8.691940e-03):6.494018e-01,(29:4.332704e-02,((30:6.034298e-02,33:5.635059e-02):3.512338e-02,(((28:2.109948e-03,32:4.824888e-03):9.953432e-02,27:2.846986e-01):8.555291e-04,31:8.448935e-02):5.482910e-02):1.630313e-03):7.443030e-01):8.833181e-01,(3:5.410131e-01,(55:1.126012e+00,(5:9.797484e-02,4:3.978460e-02):6.616718e-01):2.837058e-01):3.074817e-01):1.716752e-01,((((25:5.736751e-01,(37:5.788156e-01,36:5.153560e-01):1.823929e-01):4.250241e-01,(38:9.440189e-02,(41:2.073604e-01,(42:3.026537e-01,35:3.031564e-01):6.307053e-02):2.824405e-01):6.645698e-01):2.984171e-01,(((((52:3.262036e-01,51:2.462509e-01):8.930222e-02,50:2.309514e-01):1.416228e+00,34:8.219005e-01):3.590801e-01,((((46:6.817287e-02,47:2.856942e-01):3.261450e-01,53:9.166114e-01):2.052708e-01,(45:3.077111e-01,48:1.900180e-01):4.881258e-01):1.752302e-01,49:9.661582e-01):8.279294e-01):2.061548e-01,((((20:2.757893e-01,(15:1.964410e-01,14:1.443482e-01):1.261562e-01):1.553381e-01,24:8.859317e-01):6.581349e-01,11:8.645330e-01):2.837080e-01,((((17:6.227668e-01,19:4.878884e-01):2.999402e-01,(43:6.574583e-01,(54:7.572710e-01,44:5.835828e-01):2.620870e-01):8.484258e-01):1.706594e-01,10:1.236706e+00):4.525586e-01,((((13:9.957657e-02,(21:1.225277e-01,9:2.314236e-01):8.711321e-02):5.698236e-01,(16:9.784934e-01,(61:4.056002e-01,60:6.275591e-01):5.312184e-01):5.138274e-01):3.433787e-01,18:1.408374e+00):2.705153e-01,(26:9.600271e-01,12:7.358134e-01):1.080936e-01):2.133953e-01):4.928022e-02):3.901258e-01):1.557792e-01):1.980105e-01,((62:6.101262e-01,(((56:3.414248e-02,57:3.649024e-02):6.267801e-03,(64:7.831618e-03,58:4.540804e-03):1.924888e-02):4.365324e-01,((65:2.588157e-01,59:7.486578e-02):8.201331e-02,(66:3.970045e-02,63:1.007366e-01):1.445595e-01):2.905708e-01):2.504913e-01):1.001222e+00,(8:9.910221e-01,6:5.654466e-01):9.030103e-01):1.183743e-01):6.201357e-02):9.004214e-01):3.190464e-01):2.423429e-01):1.198649e-01,1:2.287174e-02);
   tree gen.5210000 = [&U] ((23:1.025053e-01,(7:6.131226e-01,((((((11:1.141750e+00,((((43:8.082679e-01,(44:6.900544e-01,54:6.855708e-01):5.780443e-02):4.424892e-01,(19:1.001786e+00,17:5.622124e-01):3.165522e-01):2.594090e-01,10:8.109255e-01):3.286825e-01,(18:1.537172e+00,((12:1.225256e+00,26:7.421739e-01):2.429476e-01,(((9:1.821377e-01,21:1.409652e-01):1.574617e-01,13:1.664055e-01):5.915140e-01,(16:1.014600e+00,(60:4.940608e-01,61:3.441648e-01):4.255481e-01):2.576662e-01):3.692410e-01):1.089438e-01):3.317858e-02):1.705305e-01):2.835815e-01,(((52:2.407693e-01,(50:1.494143e-01,51:3.613016e-01):2.536386e-02):1.478819e+00,34:9.582250e-01):8.540684e-02,((24:9.112042e-01,(20:2.676458e-01,(14:8.266182e-02,15:1.902304e-01):1.042833e-01):1.135011e-01):5.504772e-01,(((53:6.279009e-01,(47:1.696467e-01,46:2.026132e-01):4.184526e-01):1.986134e-01,49:1.313152e+00):4.151076e-02,(48:3.195851e-01,45:1.949201e-01):5.554792e-01):1.124331e+00):1.878172e-01):1.439490e-01):2.411534e-01,((8:6.870773e-01,6:7.558751e-01):7.773691e-01,((25:6.358871e-01,(36:5.964231e-01,37:5.672942e-01):3.054130e-02):4.119434e-01,((41:1.724297e-01,(35:2.859853e-01,42:2.605707e-01):1.506778e-01):4.326338e-01,38:1.674311e-01):7.942147e-01):2.051726e-01):1.277336e-01):1.310627e-01,(((55:1.150007e+00,(5:9.537179e-02,4:6.048162e-02):5.860079e-01):2.330950e-01,3:4.603857e-01):1.808670e-01,(((68:1.953629e-01,(70:2.502676e-01,67:1.178322e-01):1.346929e-01):4.264003e-02,69:2.546328e-01):1.571465e+00,(29:2.756755e-02,((27:1.701146e-01,(31:6.509344e-02,(32:1.210791e-02,28:3.249201e-03):8.286139e-02):1.378482e-02):7.046146e-02,(33:2.258639e-02,30:1.250359e-01):3.076952e-02):1.310220e-02):9.239434e-01):4.756146e-01):3.167764e-01):2.185686e-01,((((66:1.600881e-02,63:7.244413e-02):1.271708e-01,(59:1.164545e-01,65:2.878095e-01):6.524834e-02):3.727793e-01,((57:2.840144e-02,56:2.460533e-02):2.165027e-02,(64:8.200953e-03,58:2.036841e-03):2.502925e-03):3.936046e-01):1.420929e-01,62:5.716006e-01):9.874530e-01):6.510870e-01,((39:4.735277e-02,2:3.727371e-02):3.784957e-01,40:2.428639e-01):5.394024e-01):3.953708e-01):1.001483e-01):9.387152e-02,22:1.158076e-01,1:5.910014e-02);
   tree gen.5210500 = [&U] ((((((2:1.755907e-02,39:3.630556e-02):3.510910e-01,40:2.418206e-01):3.564573e-01,(((((25:7.476929e-01,(37:6.046846e-01,36:5.594564e-01):1.233711e-01):2.447094e-01,(38:1.627923e-01,(41:2.546614e-01,(42:4.814745e-01,35:1.248089e-01):1.514636e-01):3.112161e-01):7.708234e-01):4.665903e-01,(((((51:4.256775e-01,50:4.109680e-01):1.987923e-02,52:1.489817e-01):1.364921e+00,34:1.037975e+00):2.272404e-01,((49:1.038166e+00,(((46:1.313567e-01,47:3.144900e-01):5.130111e-01,53:8.606568e-01):1.048459e-01,(45:2.544308e-01,48:3.948569e-01):3.897836e-01):2.044626e-01):1.040081e+00,((11:1.355118e+00,(24:1.016599e+00,((15:1.179953e-01,14:2.095528e-01):1.619493e-01,20:2.440090e-01):1.303519e-01):9.189930e-01):4.624825e-02,((((10:1.057507e+00,(44:7.319120e-01,(54:9.051895e-01,43:7.903140e-01):1.092758e-01):1.104476e+00):1.664636e-01,(17:4.371917e-01,19:9.487569e-01):5.565533e-01):5.313186e-01,(((13:1.114751e-01,(9:2.089968e-01,21:5.986696e-02):1.579910e-01):6.983613e-01,((60:8.095927e-01,61:5.337465e-01):6.747312e-01,16:8.563086e-01):4.060273e-01):4.049558e-01,(12:9.394798e-01,26:7.054378e-01):2.495183e-01):7.241368e-02):2.157831e-02,18:1.238665e+00):6.487243e-03):2.233530e-01):4.051220e-03):1.822657e-01,(8:9.830436e-01,6:5.234445e-01):1.202487e+00):6.381325e-02):3.433566e-01,(((69:2.745106e-01,(68:1.567277e-01,(70:5.194722e-01,67:2.378463e-01):1.677726e-01):3.345876e-02):7.790579e-01,(((31:7.169336e-02,(27:2.078988e-01,(28:1.192767e-03,32:4.324179e-04):1.296817e-01):2.891022e-02):3.778389e-02,29:5.514648e-02):1.114398e-03,(33:5.585531e-02,30:4.569668e-02):2.041084e-02):7.476143e-01):5.147333e-01,(((4:3.623429e-02,5:2.490707e-02):7.590271e-01,55:1.169594e+00):5.878265e-01,3:8.268743e-01):1.551855e-01):2.546369e-01):3.421274e-01,(62:3.727440e-01,(((59:8.486128e-02,65:2.587864e-01):4.370965e-02,(66:2.744820e-02,63:1.013585e-01):1.082572e-01):3.568739e-01,(((56:2.567328e-02,57:3.486940e-02):4.415807e-02,58:8.261511e-03):4.116579e-03,64:1.717271e-03):5.366731e-01):4.583955e-01):6.650592e-01):8.141485e-01):3.422884e-01,7:6.653213e-01):1.532588e-01,23:6.709114e-02):1.534885e-01,22:8.273214e-02,1:6.127238e-02);
   tree gen.5211000 = [&U] (22:4.749601e-02,(23:5.045341e-02,(7:4.581951e-01,((40:2.176056e-01,(39:3.499402e-02,2:3.857843e-02):2.990555e-01):2.721074e-01,((62:5.035016e-01,(((56:3.067070e-02,57:3.394850e-02):1.517997e-02,(64:4.538278e-03,58:1.824881e-03):1.626405e-02):3.224362e-01,((65:2.339779e-01,59:6.725305e-02):4.736669e-02,(66:2.844055e-02,63:9.049316e-02):8.113131e-02):2.770715e-01):2.640926e-01):9.557824e-01,(((((69:3.630653e-01,68:1.255329e-01):4.504305e-02,(67:2.961808e-01,70:2.790106e-01):1.339675e-01):6.304520e-01,((((31:5.561848e-02,27:2.459173e-01):3.828817e-03,(28:7.517704e-03,32:2.791492e-03):7.537547e-02):3.926548e-02,29:3.178757e-02):1.760465e-02,(30:5.173051e-02,33:2.956665e-02):2.617438e-02):6.670971e-01):1.015765e+00,(3:5.745555e-01,(55:8.019358e-01,(5:4.482441e-02,4:4.338287e-02):4.232029e-01):4.777854e-01):2.490587e-01):2.041330e-01,((((25:5.153409e-01,(37:5.199587e-01,36:4.629520e-01):1.638463e-01):2.946375e-01,(38:1.878254e-01,(41:1.862749e-01,(42:3.364190e-01,35:3.117806e-01):9.410616e-02):2.237909e-01):4.229767e-01):4.147164e-01,(8:8.590166e-01,6:5.330511e-01):8.416288e-01):1.774915e-01,((((((46:1.173241e-01,47:2.566434e-01):2.929809e-01,53:8.265137e-01):2.724154e-01,(45:2.764215e-01,48:1.706960e-01):4.498552e-01):4.086943e-01,49:9.078811e-01):7.956458e-01,((11:7.766229e-01,((((26:8.824149e-01,12:7.574533e-01):1.411270e-01,((13:8.945113e-02,(21:1.100685e-01,9:2.242020e-01):1.268320e-01):4.267669e-01,(16:1.024751e+00,(61:3.643567e-01,60:5.769010e-01):4.607744e-01):4.086126e-01):3.984270e-01):1.233685e-01,18:1.005407e+00):5.847909e-02,(((43:5.906047e-01,54:3.708833e-01):2.673269e-01,44:4.287226e-01):6.692599e-01,(10:1.110952e+00,(17:3.635303e-01,19:7.434442e-01):2.566009e-01):9.814357e-02):4.702449e-01):5.027948e-02):2.709795e-01,(20:1.956161e-01,(24:7.958457e-01,(15:1.965103e-01,14:1.490858e-01):1.125115e-01):3.723545e-02):5.515416e-01):8.364924e-02):8.015506e-02,((50:2.074671e-01,(51:1.901011e-01,52:2.116085e-01):4.787442e-02):1.460667e+00,34:9.281904e-01):1.588322e-01):1.798320e-01):2.112498e-01):5.056326e-02):7.331667e-01):3.678863e-01):2.011151e-01):1.399815e-01,1:6.111964e-02);
   tree gen.5211500 = [&U] (22:3.534761e-02,(23:5.219343e-02,(7:4.739972e-01,((40:2.575513e-01,(39:3.620088e-02,2:1.496139e-02):3.392641e-01):2.276999e-01,((62:5.208662e-01,(((56:2.419643e-02,57:4.391981e-02):3.476145e-02,(64:4.694793e-03,58:2.943466e-02):1.185457e-02):3.335563e-01,((65:2.420472e-01,59:6.957245e-02):4.900026e-02,(66:2.942140e-02,63:9.361405e-02):1.183293e-01):3.314800e-01):3.366328e-01):9.887450e-01,(((((69:3.755865e-01,68:1.298623e-01):5.501195e-02,(67:3.063953e-01,70:2.886331e-01):1.385877e-01):6.521948e-01,(((29:3.288385e-02,((31:5.972008e-02,27:2.543984e-01):6.049289e-03,(28:7.581500e-03,32:1.872068e-03):1.222383e-01):4.407056e-02):4.562169e-02,30:5.351457e-02):4.848006e-02,33:1.893045e-02):6.962417e-01):1.050797e+00,(3:6.913049e-01,(55:8.295927e-01,(5:4.637030e-02,4:4.487904e-02):4.377982e-01):4.942631e-01):2.083456e-01):2.111730e-01,((((25:5.331138e-01,(37:6.325310e-01,36:4.789181e-01):2.593374e-01):3.047989e-01,(38:7.030222e-02,(41:1.926991e-01,(42:3.588545e-01,35:1.919339e-01):1.751833e-01):2.315089e-01):8.628454e-01):4.290190e-01,(8:8.886420e-01,6:5.514348e-01):7.612455e-01):1.836128e-01,((((((46:1.213703e-01,47:2.531717e-01):3.030852e-01,53:8.550182e-01):2.818103e-01,(45:2.859546e-01,48:1.765829e-01):4.653696e-01):2.226570e-01,49:9.391918e-01):1.088421e+00,((11:8.034068e-01,((((13:9.253608e-02,(21:1.138645e-01,9:2.319342e-01):1.312062e-01):4.414851e-01,(16:1.060093e+00,(61:3.360926e-01,60:5.967969e-01):4.766654e-01):4.227046e-01):4.121678e-01,(26:8.713218e-01,12:7.835761e-01):1.474807e-01):1.310044e-01,(18:1.040081e+00,(10:1.149266e+00,((17:5.432966e-01,19:9.006600e-01):3.647902e-01,((43:4.249095e-01,54:4.727704e-01):4.618955e-01,44:4.435082e-01):6.923411e-01):2.284269e-02):4.228507e-01):6.002943e-02):8.949443e-02):1.232469e-01,(20:2.023624e-01,(24:8.232925e-01,(15:2.032874e-01,14:1.542274e-01):1.153412e-01):4.322675e-02):9.164478e-01):8.653410e-02):8.291941e-02,((50:2.146222e-01,(51:3.593307e-01,52:2.421943e-01):3.648851e-02):1.511041e+00,34:9.602015e-01):2.844357e-01):1.168175e-01):2.185353e-01):2.938897e-01):8.259157e-01):2.787117e-01):2.080510e-01):1.448091e-01,1:6.812425e-02);
   tree gen.5212000 = [&U] ((23:2.856702e-02,((((((((34:8.817762e-01,(50:2.956781e-01,(52:2.102566e-01,51:2.831757e-01):2.099645e-02):1.440105e+00):1.646684e-01,(((36:4.420562e-01,37:5.258049e-01):1.423443e-01,25:7.495676e-01):1.468895e-01,((41:3.068264e-01,(35:2.347757e-01,42:3.773070e-01):1.156464e-01):2.400074e-01,38:1.591999e-01):6.080512e-01):5.931491e-01):5.056641e-02,(((((47:1.482445e-01,46:2.539022e-01):3.285507e-01,53:9.967439e-01):6.547204e-02,(45:1.676769e-01,48:2.652192e-01):4.513920e-01):1.774735e-01,49:8.934091e-01):1.066464e+00,((11:7.293503e-01,(((((60:5.417318e-01,61:3.347532e-01):4.678355e-01,16:7.940496e-01):5.812320e-01,((21:5.606938e-02,9:2.352406e-01):1.847648e-01,13:7.308126e-02):3.175395e-01):8.038068e-01,(12:9.123646e-01,26:7.092752e-01):1.386732e-01):1.420436e-01,((24:8.553390e-01,(15:1.050620e-01,14:1.311392e-01):7.572421e-02):3.313608e-02,20:3.317901e-01):5.890508e-01):7.280570e-02):7.288680e-02,(18:9.659666e-01,((((54:6.375582e-01,43:6.535451e-01):1.404161e-01,44:5.009398e-01):1.037731e+00,10:8.690407e-01):1.516585e-01,(19:6.526095e-01,17:7.531466e-01):1.452311e-01):3.791112e-01):1.183931e-01):2.580178e-01):1.578764e-01):3.029735e-01,(6:3.567388e-01,8:7.107062e-01):8.266530e-01):7.101475e-02,(((((33:6.070436e-02,30:4.897193e-02):6.740836e-02,29:3.474032e-02):1.237250e-02,((32:6.041118e-04,28:1.826315e-03):3.847130e-02,(27:1.640893e-01,31:6.424132e-02):2.045579e-02):4.547190e-02):9.133074e-01,((70:3.908027e-01,67:1.406494e-01):4.245185e-02,(68:1.634948e-01,69:2.237975e-01):7.407532e-02):7.483014e-01):4.698042e-01,((55:1.062959e+00,(4:2.795301e-02,5:6.294480e-02):7.202577e-01):4.811375e-01,3:6.636029e-01):2.662179e-01):3.269497e-01):1.847362e-01,(62:7.331913e-01,(((63:7.468287e-02,66:2.038768e-02):1.031605e-01,(65:2.195176e-01,59:9.510505e-02):4.366411e-02):2.800128e-01,((58:9.972300e-03,64:7.289970e-03):1.932945e-02,(56:6.836797e-03,57:1.704591e-02):8.529187e-03):5.164603e-01):2.215864e-01):6.510367e-01):9.502812e-01,((2:2.223700e-02,39:2.770269e-02):3.996126e-01,40:1.513895e-01):2.891581e-01):5.453931e-01,7:4.950632e-01):2.256868e-01):1.687227e-01,22:7.259494e-03,1:7.822167e-02);
   tree gen.5212500 = [&U] ((((((2:7.648065e-02,39:1.812280e-02):3.297002e-01,40:2.102171e-01):2.722448e-01,(((((49:1.336090e+00,(((46:9.630813e-02,47:2.705367e-01):3.100898e-01,53:7.999798e-01):2.494750e-01,(45:1.945094e-01,48:3.432531e-01):3.388428e-01):3.310210e-01):7.046760e-01,((((51:3.725987e-01,50:4.370513e-01):6.656446e-02,52:1.234046e-01):1.354487e+00,34:9.966033e-01):2.639325e-01,(11:9.547384e-01,(((((15:1.707741e-01,14:1.821664e-01):1.587370e-01,20:1.588101e-01):3.542950e-02,24:6.988566e-01):7.988898e-01,(12:7.820565e-01,26:7.339414e-01):1.838721e-01):2.453198e-01,(((17:4.646807e-01,19:9.544381e-01):4.792563e-01,(10:7.153667e-01,(44:5.953984e-01,(54:7.867915e-01,43:5.249231e-01):1.758014e-01):8.952904e-01):1.546555e-01):3.417707e-01,(18:9.771911e-01,((13:9.690642e-02,(9:1.817041e-01,21:1.276468e-01):1.207799e-01):5.244485e-01,((60:5.157195e-01,61:4.595302e-01):5.635484e-01,16:7.443977e-01):4.441965e-01):4.372680e-01):1.172357e-01):6.451799e-02):3.244527e-02):6.470525e-02):1.247048e-01):3.718501e-01,((8:8.420761e-01,6:5.521115e-01):8.001591e-01,((25:5.125217e-01,(37:5.458654e-01,36:5.253885e-01):2.467660e-01):3.064390e-01,(38:8.528505e-02,(41:1.598885e-01,(42:3.038018e-01,35:2.874226e-01):1.104134e-01):2.697417e-01):6.558936e-01):4.786123e-01):1.370182e-01):2.240537e-01,((((70:2.164381e-01,67:1.810080e-01):1.622917e-01,(68:1.610611e-01,69:2.968158e-01):2.176355e-03):7.394314e-01,(((((28:3.372475e-02,32:1.264972e-02):8.872907e-02,(27:2.890301e-01,31:6.878882e-02):8.171553e-02):4.751819e-02,29:6.930887e-02):3.613797e-02,33:3.918813e-02):1.153380e-02,30:4.318114e-02):4.998995e-01):5.319399e-01,(((4:6.942546e-02,5:3.292645e-02):8.475706e-01,55:1.016739e+00):3.148811e-01,3:5.214600e-01):1.537914e-01):1.517625e-01):2.041682e-01,(62:5.495595e-01,(((59:7.377077e-02,65:2.249656e-01):5.879976e-02,(66:5.174308e-02,63:8.811196e-02):9.552325e-02):2.683493e-01,(58:1.647844e-02,(64:3.629335e-03,(57:4.318882e-02,56:2.648009e-02):1.999038e-02):6.226188e-03):4.797646e-01):3.929583e-01):6.340477e-01):7.941114e-01):2.418404e-01,7:5.156257e-01):2.095151e-01,23:1.132849e-01):8.995359e-02,22:6.381094e-02,1:9.446072e-02);
   tree gen.5213000 = [&U] ((23:2.182099e-02,((((((((((36:4.282465e-01,37:6.823372e-01):1.629803e-01,25:8.978796e-01):3.033675e-01,((41:3.127389e-01,(35:2.392520e-01,42:3.845776e-01):1.178749e-01):2.595099e-01,38:1.478983e-01):5.484496e-01):4.625648e-01,((34:7.953585e-01,((51:2.886324e-01,52:2.256756e-01):4.518585e-02,50:1.913844e-01):1.871317e+00):1.678415e-01,((((47:1.511011e-01,46:2.587948e-01):3.348818e-01,53:1.056435e+00):3.613359e-01,(45:2.706264e-01,48:2.703299e-01):5.455303e-01):1.808933e-01,49:9.106247e-01):1.139432e+00):1.883251e-01):9.074164e-03,((((((60:5.521708e-01,61:3.950608e-01):6.580662e-01,16:8.597427e-01):6.196639e-01,((21:5.469522e-02,9:2.397736e-01):4.495703e-02,13:1.750117e-01):3.675787e-01):8.552890e-01,(12:9.059627e-01,26:7.229427e-01):2.330331e-01):1.556974e-01,(11:7.434046e-01,(24:7.306711e-01,(20:3.381836e-01,(15:1.124314e-01,14:9.857613e-02):1.000304e-01):1.247101e-01):5.415325e-01):2.534951e-01):1.539923e-01,(18:9.845804e-01,(((54:6.396321e-01,(44:5.105927e-01,43:7.138316e-01):1.790553e-01):1.025746e+00,10:6.582444e-01):3.656953e-02,(19:6.651850e-01,17:7.676594e-01):3.940946e-01):6.739578e-01):1.206745e-01):2.673156e-01):8.471569e-02,(6:6.384442e-01,8:7.244012e-01):1.230697e+00):3.630388e-01,(((30:9.321478e-03,(33:2.657270e-02,(29:6.305153e-03,(((32:6.873230e-04,28:1.645678e-02):3.772028e-02,27:1.672512e-01):3.581344e-02,31:9.427322e-02):3.505490e-02):2.502759e-02):2.754740e-02):5.504537e-01,((70:1.912480e-01,67:2.969320e-01):2.105208e-01,(68:1.826427e-01,69:6.008248e-01):1.714689e-01):7.627208e-01):6.297154e-01,((55:1.345682e+00,(4:3.408065e-02,5:7.927822e-02):9.877109e-01):3.047938e-01,3:4.757540e-01):2.522406e-01):8.707333e-02):3.685805e-01,(62:7.473196e-01,(((63:9.888146e-02,66:4.792067e-02):1.051483e-01,(65:2.237476e-01,59:6.339606e-02):9.491129e-02):3.881450e-01,((58:1.357665e-02,64:8.126098e-04):1.906989e-02,(56:8.363147e-03,57:1.737438e-02):8.480702e-03):4.120028e-01):2.048455e-01):6.635819e-01):9.685927e-01,((2:6.200239e-02,39:4.177976e-02):3.893628e-01,40:2.594658e-01):5.422056e-01):2.853267e-01,7:5.046029e-01):2.531382e-01):1.719739e-01,22:7.399382e-03,1:6.662741e-02);
   tree gen.5213500 = [&U] ((23:5.961793e-02,(7:6.250846e-01,((((((8:7.031000e-01,6:4.085308e-01):6.791001e-01,(((36:5.410110e-01,37:4.982007e-01):2.538973e-01,25:5.022507e-01):2.865411e-01,((41:3.108484e-01,(35:2.419324e-01,42:3.341917e-01):6.874931e-02):1.989963e-01,38:9.469233e-02):5.730928e-01):3.129642e-01):1.368646e-01,((((51:1.939191e-01,50:2.774262e-01):6.102245e-02,52:1.934648e-01):8.955573e-01,34:9.006562e-01):1.786767e-01,(((20:2.324500e-01,(24:8.325220e-01,(14:1.746220e-01,15:1.090520e-01):1.828177e-01):2.885050e-02):8.020280e-01,(26:7.949480e-01,(((((54:6.252294e-01,(43:5.254220e-01,44:6.795935e-01):1.997145e-01):5.682527e-01,(10:7.798519e-01,(19:7.504578e-01,17:4.876724e-01):3.073997e-01):2.087911e-01):2.197702e-01,11:9.744258e-01):3.950430e-02,((((9:1.459101e-01,21:1.694846e-01):4.027547e-02,13:2.015426e-01):5.493201e-01,(16:8.476767e-01,(60:3.194911e-01,61:2.988872e-01):6.377015e-01):3.440312e-01):1.275658e-01,18:7.623373e-01):2.525660e-01):2.120139e-01,12:1.073600e+00):4.924277e-02):2.806201e-01):2.483373e-02,(49:8.652739e-01,((53:6.481255e-01,(47:2.378225e-01,46:1.809918e-01):3.793664e-01):2.451974e-01,(48:1.734034e-01,45:2.760772e-01):4.516381e-01):3.711420e-01):9.945018e-01):1.806174e-01):2.086244e-01):7.366357e-02,(((55:9.311947e-01,(5:4.488101e-02,4:4.671439e-02):5.234733e-01):2.942957e-01,3:7.323766e-01):4.634505e-01,(((70:2.805222e-01,67:3.544923e-01):1.229238e-01,(68:4.931430e-02,69:4.493770e-01):1.283834e-01):1.021388e+00,(((30:4.128600e-02,33:2.726492e-02):4.947154e-02,((32:5.642887e-03,28:8.769342e-05):5.376825e-02,(27:2.048964e-01,31:8.950656e-02):3.029634e-03):4.951091e-02):1.972061e-02,29:9.415331e-04):6.161350e-01):5.552074e-01):2.383746e-01):1.194631e-01,(((65:2.299219e-01,(59:8.925206e-02,(66:4.345299e-02,63:1.386232e-01):1.781374e-01):2.303995e-02):2.390241e-01,((57:1.656169e-02,56:6.755784e-03):1.191447e-02,(64:7.949272e-03,58:3.349778e-03):2.325958e-02):4.009449e-01):1.841067e-01,62:5.838883e-01):9.243064e-01):8.087122e-01,((39:2.409958e-02,2:2.861312e-02):3.045279e-01,40:2.084942e-01):2.894957e-01):4.719601e-01):1.932603e-01):1.297514e-01,22:3.776185e-02,1:5.234880e-02);
   tree gen.5214000 = [&U] ((((((2:8.732485e-02,39:2.198761e-02):3.186887e-01,40:2.613754e-01):2.571626e-01,((((((52:1.815209e-01,(51:2.665261e-01,50:4.990208e-01):7.168851e-02):1.235282e+00,34:1.260228e+00):4.424945e-01,(((12:8.314967e-01,26:8.380070e-01):2.456490e-01,(((15:1.223908e-01,14:2.056958e-01):2.244139e-01,24:7.979475e-01):3.914834e-02,20:2.512976e-01):9.121645e-01):5.731530e-02,(11:1.288283e+00,((((13:2.223063e-01,(9:2.074679e-01,21:1.636861e-01):1.079249e-01):4.918615e-01,((60:5.364873e-01,61:4.025543e-01):6.434540e-01,16:8.053408e-01):5.071792e-01):4.981128e-01,((17:5.012382e-01,19:9.596036e-01):4.747369e-01,(10:6.863783e-01,(44:6.798200e-01,(54:9.040906e-01,43:6.312409e-01):2.626797e-01):1.079272e+00):4.097460e-01):4.491831e-01):2.344781e-02,18:1.104561e+00):1.770221e-01):1.997677e-01):2.877060e-01):5.765011e-05,(49:1.525535e+00,(((46:1.333142e-01,47:3.088961e-01):5.226797e-01,53:7.127813e-01):1.606458e-01,(45:3.138822e-01,48:2.264297e-01):4.937399e-01):1.650876e-01):8.664443e-01):3.209151e-01,((25:5.851922e-01,(37:7.281174e-01,36:4.449996e-01):1.666063e-01):3.052950e-01,(38:9.244284e-02,(41:2.380364e-01,(42:3.866919e-01,35:3.759825e-01):8.435273e-02):2.534616e-01):7.743433e-01):4.641063e-01):1.094976e-01,(((8:1.024276e+00,6:2.728999e-01):1.310478e+00,(62:6.274816e-01,(((59:8.453229e-02,65:2.568635e-01):7.137833e-02,(66:7.617655e-02,63:1.006054e-01):1.450220e-01):1.659237e-01,((58:4.823125e-03,64:5.462635e-03):2.672773e-02,(57:5.630218e-02,56:4.234899e-02):7.149019e-03):5.298169e-01):3.211864e-01):7.392686e-01):1.705901e-01,((((70:3.602594e-01,67:1.617756e-01):2.368397e-01,(69:4.497560e-01,68:1.885829e-01):6.892221e-02):7.926079e-01,(30:3.806723e-02,(33:4.783594e-02,(((28:3.891516e-03,32:2.105671e-03):8.303272e-02,(27:3.284175e-01,31:7.551614e-02):3.183772e-02):2.419588e-02,29:7.913618e-02):2.648972e-02):6.631901e-03):1.155719e+00):6.073637e-01,(((4:4.901766e-02,5:3.759509e-02):9.222610e-01,55:1.160903e+00):3.873983e-01,3:5.233165e-01):1.401356e-01):4.889755e-01):2.818988e-03):9.120200e-01):3.744640e-01,7:7.193409e-01):2.065656e-01,23:7.480364e-02):1.629547e-01,22:7.285870e-02,1:1.819415e-02);
   tree gen.5214500 = [&U] ((((((2:7.811938e-02,39:1.966975e-02):2.850937e-01,40:2.338222e-01):2.300534e-01,(((((((11:1.141032e+00,((12:7.438433e-01,26:6.603882e-01):2.197535e-01,((((13:1.988716e-01,(9:1.855974e-01,21:1.434348e-01):9.654782e-02):4.400112e-01,((60:4.799327e-01,61:3.084750e-01):5.756234e-01,16:7.204447e-01):7.236510e-01):3.721143e-01,18:9.881220e-01):5.508319e-03,((17:4.483994e-01,19:8.584457e-01):3.097918e-01,(10:6.140228e-01,((43:5.646977e-01,44:6.081558e-01):2.303151e-01,54:8.087847e-01):1.146126e+00):1.000152e-01):3.989085e-01):1.606593e-01):2.473474e-01):8.831758e-02,(((15:1.003258e-01,14:2.035016e-01):2.007570e-01,24:7.138308e-01):3.657186e-02,20:2.248067e-01):8.160074e-01):2.602133e-01,((52:1.623856e-01,(51:4.379348e-01,50:4.464159e-01):1.377616e-02):1.105063e+00,34:1.127379e+00):3.694708e-01):5.061575e-05,(49:1.364718e+00,(((46:2.014554e-01,47:2.763334e-01):4.173430e-01,53:6.376425e-01):1.836757e-01,(45:2.807939e-01,48:2.025603e-01):4.711784e-01):1.597318e-01):8.391709e-01):2.820711e-01,((25:5.235034e-01,(37:6.513619e-01,36:3.980894e-01):6.140318e-02):3.443943e-01,(38:8.269785e-02,(41:2.129434e-01,(42:2.412981e-01,35:3.363478e-01):7.546057e-02):2.709771e-01):6.750666e-01):2.648112e-01):1.670008e-01,((8:1.001875e+00,6:2.865324e-01):1.058197e+00,(((((70:3.222821e-01,67:1.447218e-01):2.118729e-01,69:4.167137e-01):5.762777e-03,68:2.261940e-01):7.218830e-01,((30:3.405432e-02,33:1.924943e-02):5.940353e-03,((27:2.937969e-01,((28:1.483565e-03,32:2.202709e-03):8.141778e-02,31:6.755550e-02):1.521113e-02):3.556212e-02,29:2.503609e-02):6.109931e-02):1.056688e+00):5.532729e-01,(((4:1.034611e-01,5:1.945625e-02):8.014822e-01,55:6.850664e-01):3.977656e-01,3:4.681504e-01):1.386313e-01):4.018335e-01):1.718826e-02):2.497197e-01,(62:7.871595e-01,(((59:5.035007e-02,65:2.297859e-01):5.987765e-02,(66:6.814630e-02,63:8.999991e-02):1.297343e-01):2.005909e-01,((58:8.123367e-03,64:4.886783e-03):1.058796e-02,(57:5.036701e-02,56:3.788471e-02):6.395395e-03):5.345099e-01):1.325615e-01):8.132047e-01):8.158782e-01):3.349894e-01,7:6.435105e-01):1.847902e-01,23:6.691811e-02):1.457766e-01,22:5.751580e-02,1:1.627618e-02);
   tree gen.5215000 = [&U] ((((((2:1.527728e-02,39:2.131064e-02):2.409079e-01,40:2.533280e-01):2.492449e-01,(((8:1.064501e+00,6:3.104355e-01):1.139190e+00,((((34:9.626282e-01,(49:1.478565e+00,(((46:1.357915e-01,47:2.993856e-01):4.521585e-01,53:6.908357e-01):1.989983e-01,(45:3.042182e-01,48:1.994918e-01):5.104849e-01):1.730569e-01):9.091760e-01):2.852090e-05,((11:1.236219e+00,(((13:2.154618e-01,(9:1.944732e-01,21:1.551006e-01):1.092634e-01):4.767177e-01,((60:5.199696e-01,61:3.342085e-01):6.236429e-01,16:1.284084e+00):1.998870e-01):4.232045e-01,((12:7.837076e-01,26:7.154789e-01):1.482182e-01,(18:1.070553e+00,((17:4.858057e-01,19:9.300587e-01):3.389053e-01,(10:6.652456e-01,((43:9.609466e-01,44:6.588893e-01):2.981410e-01,54:8.762549e-01):4.058002e-01):3.924828e-01):2.437163e-01):1.912031e-01):1.668829e-02):2.664552e-01):9.568519e-02,((15:1.357204e-01,14:2.204781e-01):2.228917e-01,(20:2.435605e-01,24:7.733798e-01):4.454584e-02):8.739132e-01):1.930918e-01):3.672082e-01,((50:4.552913e-01,(52:1.638308e-01,51:4.586044e-01):2.342844e-02):1.238701e+00,((25:5.671750e-01,(37:7.056997e-01,36:4.312987e-01):6.652554e-02):3.731243e-01,(38:8.959665e-02,(41:2.307076e-01,(42:2.614277e-01,35:3.321676e-01):8.073456e-02):2.935825e-01):7.313818e-01):2.211506e-01):4.139721e-01):1.809323e-01,((((69:4.441963e-01,68:2.041962e-01):3.407525e-02,(70:3.563282e-01,67:1.567947e-01):2.096870e-01):7.821038e-01,((30:3.689519e-02,((27:3.183060e-01,((28:8.939462e-03,32:2.433299e-03):8.548897e-02,31:7.319110e-02):3.955263e-02):3.852878e-02,29:3.790886e-02):1.716022e-02):4.571340e-02,33:2.086456e-02):6.486264e-01):5.994279e-01,(((4:7.092956e-02,5:2.365096e-02):8.683432e-01,55:7.422158e-01):2.789108e-01,3:5.072043e-01):1.501962e-01):4.755391e-01):1.299251e-02):1.226381e-01,(62:8.528258e-01,(((59:7.946145e-02,65:2.489550e-01):8.250472e-02,(66:7.462795e-02,63:9.750786e-02):7.033008e-02):3.095974e-01,((58:5.686480e-03,64:5.294448e-03):9.126942e-03,(57:5.456871e-02,56:4.104512e-02):2.847583e-02):5.790997e-01):1.943387e-01):8.810437e-01):7.549137e-01):4.266001e-01,7:6.971933e-01):2.002057e-01,23:7.052227e-02):1.579375e-01,22:2.934079e-02,1:6.066923e-02);
   tree gen.5215500 = [&U] ((23:9.717436e-02,(7:6.031526e-01,((((((65:2.295418e-01,59:7.425103e-02):8.153144e-02,(66:4.763496e-02,63:5.692729e-02):8.654756e-02):3.305109e-01,((64:9.722649e-03,58:1.202992e-02):1.134174e-02,(57:2.538468e-02,56:1.607733e-02):3.165547e-02):3.840369e-01):2.738491e-01,62:5.728740e-01):9.851593e-01,((((55:1.090951e+00,(5:4.988370e-02,4:7.848295e-02):6.268581e-01):4.293190e-01,3:7.874762e-01):2.208673e-01,(((69:3.125279e-01,(70:3.359247e-01,67:1.331995e-01):2.234340e-01):2.281158e-02,68:8.098234e-02):1.265997e+00,(((30:2.836426e-02,33:6.698608e-02):1.635240e-02,((32:6.988867e-03,28:9.823406e-05):5.797228e-02,(27:2.285612e-01,31:1.360834e-01):4.048127e-03):5.482963e-02):4.960056e-02,29:1.106303e-03):5.127113e-01):1.303614e+00):3.355399e-01,((((52:3.238303e-01,51:2.195536e-01):7.962646e-03,50:3.153947e-01):1.131815e+00,34:1.333272e+00):2.217594e-01,(((8:5.874771e-01,6:8.631523e-01):8.280551e-01,(((36:6.209505e-01,37:5.713868e-01):1.142042e-01,25:6.014441e-01):4.274085e-01,((42:3.553448e-01,(41:2.480494e-01,35:2.808038e-01):1.879145e-02):2.946212e-01,38:2.101516e-01):8.180709e-01):3.969499e-01):9.414666e-02,((49:1.227706e+00,((53:1.117056e+00,(47:1.365945e-01,46:3.007192e-01):2.595761e-01):3.402830e-01,(48:4.265687e-01,45:1.146945e-01):5.408356e-01):3.350940e-01):8.051083e-01,((11:9.875266e-01,(20:2.682610e-01,(24:9.997955e-01,(14:2.267815e-01,15:1.199512e-01):1.498686e-01):9.717709e-02):7.832158e-01):3.527008e-01,(((((54:7.151378e-01,43:4.941712e-01):1.497831e-01,44:8.220546e-01):6.804814e-01,10:9.338711e-01):2.398328e-01,(19:8.986716e-01,17:5.134132e-01):3.923474e-01):2.074400e-01,((12:1.099156e+00,(18:1.014211e+00,(((9:2.607465e-01,21:7.520551e-02):1.356365e-01,13:1.068343e-01):6.013199e-01,(16:1.015091e+00,(60:3.825900e-01,61:3.579168e-01):5.219858e-01):5.569927e-01):3.875133e-01):5.635076e-02):3.602260e-01,26:1.201954e+00):1.111329e-01):1.314667e-01):5.179633e-02):1.665180e-01):1.154565e-01):1.584652e-01):3.029114e-02):9.717797e-01,((39:2.885919e-02,2:1.178456e-02):3.935353e-01,40:1.841344e-01):3.648183e-01):5.651712e-01):2.953635e-01):6.450614e-02,22:4.521973e-02,1:4.652869e-02);
   tree gen.5216000 = [&U] ((23:5.546401e-02,((((2:8.271586e-02,39:1.027657e-02):4.341063e-01,40:2.152142e-01):3.755724e-01,((((((29:5.371596e-02,((30:6.668695e-02,33:4.254956e-02):5.253887e-02,(31:9.903244e-02,(27:1.816486e-01,(28:5.468123e-03,32:7.778691e-03):1.117326e-01):4.523619e-02):1.266804e-02):1.672472e-04):7.582037e-01,(68:2.266780e-01,(69:1.650145e-01,(67:1.924099e-01,70:3.473804e-01):2.299938e-01):1.815926e-01):9.969472e-01):4.542383e-01,(((4:2.621839e-02,5:1.621700e-01):6.531852e-01,55:9.070265e-01):7.105037e-01,3:8.142791e-01):1.964537e-01):2.184496e-01,((8:5.640143e-01,6:5.011016e-01):6.718235e-01,(((41:1.912864e-01,(42:3.601735e-01,35:2.017030e-01):1.338330e-01):3.040330e-01,38:9.385096e-02):9.126752e-01,(25:5.789767e-01,(36:3.187451e-01,37:6.924793e-01):3.911595e-01):3.546556e-01):5.239962e-01):2.996715e-01):1.167435e-01,(((34:1.117763e+00,(52:1.850482e-01,(50:3.034774e-01,51:3.387771e-01):5.530136e-02):1.189898e+00):3.401792e-01,(((48:2.358797e-01,45:2.967431e-01):4.963268e-01,(53:9.405425e-01,(46:1.965540e-01,47:1.877449e-01):5.653208e-01):3.134350e-01):2.310054e-01,49:8.954715e-01):1.062354e+00):5.361036e-02,(((20:3.120805e-01,(24:9.913439e-01,(15:1.398627e-01,14:1.636363e-01):8.994972e-02):4.798242e-02):4.055280e-01,11:8.198364e-01):1.533512e-01,((12:1.076763e+00,(((17:4.364200e-01,19:1.157503e+00):3.631189e-01,(10:1.045104e+00,(44:6.411458e-01,(54:5.609050e-01,43:8.159225e-01):5.098515e-02):9.041229e-01):8.143430e-02):3.193476e-01,(18:1.093928e+00,((16:6.411261e-01,(61:4.597577e-01,60:4.689980e-01):8.615497e-01):9.618056e-01,((21:6.300325e-02,9:1.799927e-01):2.710920e-01,13:4.171832e-02):6.129174e-01):4.715035e-01):6.491991e-02):2.501826e-01):8.624744e-02,26:9.247667e-01):2.174252e-01):2.355298e-01):1.016091e-01):2.675871e-01,(62:5.189379e-01,(((64:1.113856e-02,58:9.745911e-03):4.258821e-02,(57:6.348835e-02,56:2.592438e-02):1.151908e-02):4.136160e-01,((66:1.168907e-01,63:1.043286e-01):9.401343e-02,(65:1.928165e-01,59:6.116018e-02):2.993320e-02):4.303851e-01):3.455555e-01):7.731811e-01):6.316782e-01):4.158912e-01,7:4.625278e-01):2.869759e-01):1.348410e-01,22:1.972760e-02,1:7.096505e-02);
   tree gen.5216500 = [&U] (22:1.134630e-01,(23:8.876052e-02,(7:6.070129e-01,((40:1.795833e-01,(39:1.367776e-02,2:1.954641e-02):5.411301e-01):2.280768e-01,((62:6.021259e-01,(((64:2.729850e-03,58:2.711643e-02):3.378388e-02,(56:2.578208e-02,57:2.143995e-02):8.057954e-03):4.944545e-01,((65:2.506491e-01,59:6.059768e-02):9.079278e-02,(66:5.474714e-02,63:6.969968e-02):1.592397e-01):3.987008e-01):2.684192e-01):5.245135e-01,((((68:1.481214e-01,(69:3.896897e-01,(67:4.517092e-01,70:2.044750e-01):2.964341e-01):8.371101e-02):1.030227e+00,(((29:6.376326e-02,(31:8.321116e-02,(27:1.648033e-01,(28:1.732617e-02,32:4.841668e-03):5.859668e-02):4.546675e-02):3.900817e-02):3.154289e-02,30:6.490309e-02):5.574849e-02,33:1.296291e-02):5.368248e-01):5.535661e-01,(3:7.586975e-01,(55:1.090737e+00,(5:2.686562e-02,4:8.176862e-02):9.559740e-01):5.160041e-01):1.954307e-01):2.803942e-01,((((((51:4.925378e-01,50:2.819431e-01):1.244472e-01,52:2.884644e-02):1.292322e+00,34:1.370933e+00):3.833129e-01,((((45:2.755138e-01,48:3.255298e-01):4.702482e-01,((46:1.269417e-01,47:3.288281e-01):4.304206e-01,53:7.379345e-01):8.100090e-02):2.473177e-01,49:1.289934e+00):6.998627e-01,((20:1.961445e-01,((15:1.736616e-01,14:2.011502e-01):7.552544e-02,24:1.080677e+00):9.007984e-02):9.133400e-01,((((((44:5.239210e-01,(43:8.143264e-01,54:6.841994e-01):3.797941e-01):8.169916e-01,(17:5.527111e-01,19:9.851158e-01):1.428435e-01):2.255731e-01,10:1.078337e+00):3.309908e-01,18:1.400799e+00):1.375027e-01,(((13:1.607067e-01,(21:1.023846e-01,9:2.327138e-01):1.212556e-01):7.029243e-01,(16:7.730650e-01,(61:4.005204e-01,60:4.840905e-01):7.035086e-01):4.142139e-01):5.088152e-01,(26:7.854481e-01,12:1.019261e+00):3.387413e-01):4.164713e-02):2.725498e-01,11:1.140102e+00):1.456610e-01):2.735428e-01):2.122336e-02):4.009343e-01,((25:7.277173e-01,(37:6.978530e-01,36:5.536335e-01):2.662555e-01):2.596144e-01,(38:7.793646e-02,(41:1.716069e-01,(42:3.255812e-01,35:3.767726e-01):1.201648e-01):3.747791e-01):7.631737e-01):5.189530e-01):7.563050e-02,(8:1.070728e+00,6:4.318106e-01):1.120591e+00):5.188600e-02):3.280107e-01):8.966100e-01):5.339033e-01):1.868454e-01):1.090764e-01,1:6.454270e-02);
   tree gen.5217000 = [&U] (22:8.803451e-02,(((((39:3.148186e-02,2:3.247537e-02):4.360348e-01,40:1.453004e-01):2.536462e-01,(((((68:8.524934e-02,((70:3.349488e-01,67:2.838748e-01):1.894140e-01,69:2.220076e-01):1.400985e-02):8.331766e-01,(((33:7.063694e-02,30:3.861052e-02):2.910823e-02,(27:2.428384e-01,((32:1.277912e-02,28:2.568530e-03):8.533306e-02,31:7.080031e-02):2.388299e-04):4.419753e-02):4.182332e-02,29:3.251283e-02):8.522224e-01):8.521787e-01,(3:8.038976e-01,(55:1.194797e+00,(4:6.182479e-02,5:3.861885e-02):6.003910e-01):4.458034e-01):1.143792e-01):3.781530e-01,((((34:8.202456e-01,((51:3.162486e-01,50:3.256276e-01):1.273932e-01,52:1.206450e-01):1.357335e+00):4.310785e-01,((48:2.238831e-01,45:3.265075e-01):5.687773e-01,((53:7.760685e-01,(47:3.158252e-01,46:6.795134e-02):4.877153e-01):2.772466e-01,49:1.494158e+00):2.310488e-02):1.056964e+00):7.471991e-02,((8:8.953067e-01,6:4.361258e-01):1.190724e+00,(((41:2.340577e-01,(42:2.231065e-01,35:3.848308e-01):3.656849e-02):2.091762e-01,38:1.369888e-01):6.467148e-01,((36:5.158452e-01,37:6.053473e-01):3.666883e-01,25:7.078104e-01):1.653353e-01):5.883483e-01):1.964625e-01):4.600504e-03,(((11:1.031966e+00,(24:8.666667e-01,(20:4.386364e-01,(14:2.031030e-01,15:7.038104e-02):2.039102e-01):1.330031e-01):5.870509e-01):9.186359e-02,((12:1.275282e+00,26:6.365798e-01):1.203554e-01,((((21:1.384551e-01,9:1.641813e-01):1.756996e-01,13:1.475411e-01):4.748411e-01,(16:8.390760e-01,(61:4.752319e-01,60:4.477533e-01):6.770606e-01):4.606722e-01):5.094732e-01,18:8.997045e-01):1.159482e-01):1.753660e-01):2.106638e-01,((17:8.472566e-01,19:7.680379e-01):2.562903e-01,(((54:6.471807e-01,43:7.314495e-01):1.012656e-01,44:7.274698e-01):5.845864e-01,10:9.190776e-01):3.337327e-01):3.082149e-01):1.309413e-01):3.424513e-01):1.413800e-01,(((64:8.498951e-03,(58:3.847587e-03,(57:2.150504e-02,56:2.915839e-02):3.660156e-02):2.970897e-04):4.081191e-01,((65:2.755009e-01,59:6.553585e-02):5.482351e-02,(66:3.531354e-02,63:5.765039e-02):8.383816e-02):5.018209e-01):2.538843e-01,62:5.824820e-01):1.093803e+00):6.009832e-01):2.907844e-01,7:4.313607e-01):3.387346e-01,23:5.435079e-02):7.354045e-02,1:6.202345e-02);
   tree gen.5217500 = [&U] (22:1.000046e-01,(23:6.458172e-02,(7:5.350118e-01,((40:1.219147e-01,(39:1.205537e-02,2:5.176982e-02):4.769437e-01):4.401209e-01,((62:5.307044e-01,(((64:7.756542e-03,58:1.591217e-02):1.631243e-02,(56:2.272393e-02,57:2.239046e-02):1.316873e-02):2.276858e-01,((65:2.209183e-01,59:6.901379e-02):5.451827e-02,(66:6.167424e-02,63:8.605548e-02):1.331754e-01):4.741238e-01):2.710176e-01):5.597241e-01,(((((68:1.305519e-01,69:3.434665e-01):1.556319e-01,(67:2.454817e-01,70:2.001771e-01):6.557510e-02):9.080265e-01,((33:3.955315e-02,(((27:1.440837e-01,(28:1.527102e-02,32:7.632514e-04):5.459752e-02):3.704220e-02,31:1.767644e-01):3.395406e-02,29:3.272125e-02):2.701631e-02):1.058124e-02,30:3.017516e-02):1.158236e+00):4.879046e-01,(3:6.608906e-01,(55:9.477268e-01,(5:1.365208e-02,4:5.780237e-02):8.425808e-01):5.427901e-01):2.274361e-01):2.501933e-01,((((((45:3.142469e-01,48:2.379982e-01):2.558162e-01,((46:1.230358e-01,47:2.898240e-01):3.793660e-01,53:6.560575e-01):1.210024e-01):1.907003e-01,49:9.221708e-01):8.290926e-01,(((26:6.922819e-01,12:8.983605e-01):1.615696e-01,(((13:2.144592e-01,(21:9.024020e-02,9:1.245041e-01):9.095431e-02):4.628205e-01,(16:1.116815e+00,(61:5.859130e-01,60:4.757099e-01):5.914514e-01):2.685648e-01):4.484619e-01,(((((44:4.546581e-01,43:7.177347e-01):1.310740e-01,54:5.914941e-01):6.915383e-01,(17:4.871510e-01,19:8.682659e-01):3.086610e-01):6.718035e-02,10:9.504292e-01):3.914519e-01,18:8.513311e-01):5.408057e-02):8.141526e-02):3.007727e-01,(11:1.004868e+00,(((15:1.874390e-01,14:2.031839e-01):9.275289e-02,20:1.728787e-01):8.625863e-02,24:9.305156e-01):9.173983e-01):1.327976e-01):9.765213e-02):2.288974e-01,((8:5.667013e-01,6:4.743512e-01):8.778981e-01,((25:6.615821e-01,(37:5.949126e-01,36:5.108896e-01):1.825873e-01):4.433146e-01,(38:1.672576e-01,(41:1.406378e-01,(42:2.869623e-01,35:1.961953e-01):1.318605e-01):3.303245e-01):6.726495e-01):4.573972e-01):3.105812e-03):9.714912e-02,(((51:1.549173e-01,50:2.485003e-01):1.096858e-01,52:4.347903e-02):1.139033e+00,34:1.208319e+00):3.378460e-01):7.871591e-02):2.994032e-01):5.273724e-01):3.004940e-01):1.646826e-01):1.111048e-01,1:6.682357e-02);
   tree gen.5218000 = [&U] ((23:9.093941e-02,(7:7.564586e-01,(((2:1.449685e-02,39:4.084813e-02):3.299481e-01,40:2.074145e-01):4.326305e-01,((((3:7.805313e-01,((4:8.689555e-02,5:5.923326e-02):9.455591e-01,55:1.385071e+00):5.093110e-01):5.623576e-01,(((30:6.055097e-02,33:1.136230e-01):3.668252e-02,((((28:1.160239e-02,32:3.194039e-03):3.436656e-02,27:1.771404e-01):2.107575e-02,31:4.410676e-02):5.071397e-02,29:4.650367e-02):6.371187e-03):6.622034e-01,((68:1.547042e-01,69:5.677427e-01):7.118276e-02,(67:1.215422e-01,70:3.778427e-01):3.414612e-02):9.931050e-01):1.107559e+00):1.489438e-02,((((((12:9.559454e-01,26:1.052255e+00):2.411062e-01,(24:8.392118e-01,((14:2.289048e-01,15:9.437823e-02):1.139867e-01,20:2.993560e-01):1.038157e-01):1.170797e+00):9.155798e-02,((19:1.010150e+00,17:4.714830e-01):1.927045e-01,(10:1.180238e+00,(54:7.457874e-01,(44:8.056988e-01,43:9.866612e-01):2.846105e-01):1.249024e-01):3.296603e-01):6.627813e-01):8.369385e-03,(((51:2.960800e-01,50:3.922534e-01):2.142425e-01,52:5.657610e-02):2.052348e+00,11:7.496718e-01):4.473601e-01):1.695982e-01,(18:1.072123e+00,(((60:4.712662e-01,61:3.058108e-01):6.358122e-01,16:8.258391e-01):6.632586e-01,((9:1.866917e-01,21:1.651020e-01):9.643197e-02,13:2.576125e-01):5.857418e-01):2.238950e-01):1.673272e-01):2.975030e-01,(34:1.178116e+00,((((((35:3.630981e-01,42:3.138580e-01):2.000137e-01,41:1.559102e-01):1.820611e-01,38:1.859421e-01):7.352993e-01,((36:3.412919e-01,37:6.750814e-01):2.273658e-01,25:6.032104e-01):2.966323e-01):3.525944e-01,((((46:2.743639e-01,47:1.400690e-01):3.239631e-01,53:1.343288e+00):1.834519e-01,(48:2.534703e-01,45:2.581066e-01):2.888965e-01):2.224509e-01,49:1.397467e+00):7.971862e-01):2.901286e-01,(6:7.196420e-01,8:6.928572e-01):9.421690e-01):6.988408e-02):5.974855e-03):1.473950e-01):3.927399e-01,((((63:1.207037e-01,66:3.064327e-02):1.204116e-01,(65:1.678011e-01,59:6.474385e-02):5.662100e-02):3.974870e-01,((57:3.476015e-02,56:1.533922e-02):7.237103e-03,(64:1.847582e-04,58:1.973634e-03):4.820501e-02):3.301150e-01):3.541246e-01,62:5.415956e-01):9.749017e-01):8.041106e-01):3.047507e-01):2.499594e-01):8.884434e-02,22:3.342218e-02,1:4.077621e-02);
   tree gen.5218500 = [&U] (22:5.573835e-02,(((((39:3.285056e-02,2:7.059229e-02):3.448763e-01,40:1.231697e-01):2.562601e-01,((((((68:2.118310e-01,69:2.482308e-01):4.308857e-02,(70:3.346736e-01,67:3.469261e-01):1.248465e-01):1.229251e+00,((33:6.949808e-02,(29:4.442927e-02,((31:3.162083e-02,(32:1.009336e-03,28:4.831742e-03):8.617090e-02):2.834356e-02,27:2.564952e-01):5.628442e-02):1.368505e-02):3.161517e-02,30:7.768670e-02):6.527593e-01):9.823776e-01,(3:7.266074e-01,(55:1.037667e+00,(4:6.451267e-02,5:5.663481e-02):6.264934e-01):2.877409e-01):1.822227e-01):1.858674e-01,((34:8.559064e-01,((50:2.620364e-01,51:3.299978e-01):1.217377e-01,52:1.296469e-01):1.416346e+00):3.141979e-01,(((8:9.342308e-01,6:3.612362e-01):8.225353e-01,(((41:2.442335e-01,(42:2.372239e-01,35:1.935209e-01):9.502618e-02):2.443646e-01,38:1.247081e-01):8.114022e-01,((36:4.951818e-01,37:6.316652e-01):2.532756e-01,25:7.385830e-01):4.117661e-02):6.037724e-01):3.853106e-01,((((11:1.128330e+00,(24:7.495136e-01,(20:4.577065e-01,(14:2.734630e-01,15:9.052629e-02):9.848312e-02):7.556079e-02):5.856799e-01):1.125351e-01,((12:1.330726e+00,26:6.488841e-01):1.123693e-01,(18:9.673129e-01,((16:1.033821e+00,(61:4.813298e-01,60:6.132839e-01):7.836703e-01):6.050200e-01,((21:1.455691e-01,13:2.339081e-01):8.035705e-02,9:1.713192e-01):5.414435e-01):6.864742e-02):3.814164e-01):1.585358e-01):1.780864e-01,((17:6.178379e-01,19:8.014289e-01):3.564595e-01,(((43:7.632498e-01,44:7.290425e-01):2.934057e-01,54:7.503487e-01):2.210373e-01,10:9.590352e-01):2.061999e-01):3.902623e-01):3.372902e-01,(49:1.177233e+00,((48:2.325089e-01,45:2.675350e-01):5.995465e-01,(53:8.440036e-01,(47:3.295560e-01,46:7.090557e-02):5.364687e-01):1.701966e-02):5.130446e-02):8.119985e-01):1.268472e-01):8.970297e-03):3.371161e-01):2.300841e-01,((((64:9.158280e-03,(57:3.225951e-02,56:1.249620e-02):4.294868e-02):4.050371e-03,58:8.746524e-03):3.435497e-01,((65:1.818988e-01,59:5.979264e-02):5.439757e-02,(66:3.684882e-02,63:6.132374e-02):1.475346e-01):2.612732e-01):2.649221e-01,62:6.078058e-01):7.713274e-01):6.671392e-01):3.034264e-01,7:5.312470e-01):3.534613e-01,23:5.440471e-02):2.113719e-01,1:3.791760e-02);
   tree gen.5219000 = [&U] ((23:4.276815e-02,(7:6.973525e-01,(((2:2.004210e-02,39:4.321936e-02):3.491016e-01,40:2.194549e-01):4.577446e-01,((((((33:6.944360e-02,(29:3.289288e-02,(31:1.788556e-01,(27:1.874234e-01,(28:1.227179e-02,32:3.040010e-03):7.253370e-02):4.547860e-02):2.762108e-02):7.161231e-02):1.179321e-02,30:2.884179e-02):7.285766e-01,((68:1.636848e-01,69:3.064637e-01):4.971305e-02,(67:1.285978e-01,70:3.997764e-01):5.403739e-02):1.068014e+00):1.076469e+00,(3:8.439548e-01,((4:3.584076e-02,5:6.267175e-02):1.000449e+00,55:1.465475e+00):3.931500e-01):3.309717e-01):1.795875e-01,(((((((12:1.091617e+00,26:1.162178e+00):1.832750e-01,(10:1.248751e+00,((54:7.890803e-01,(44:8.524696e-01,43:1.073863e+00):3.521409e-01):5.019745e-01,(19:1.068789e+00,17:4.988525e-01):5.721264e-01):2.919888e-01):3.822776e-01):1.035282e-01,(24:8.879279e-01,((14:2.421927e-01,15:1.648637e-01):6.832648e-02,20:3.859483e-01):3.821218e-02):1.263283e+00):1.173597e-01,(((51:3.132675e-01,50:3.333614e-01):1.848158e-01,52:7.738663e-02):2.171487e+00,11:9.739471e-01):2.099279e-01):7.995903e-02,(18:1.134360e+00,(((60:4.625285e-01,61:3.327349e-01):6.152613e-01,16:7.955427e-01):6.998652e-01,((9:1.975292e-01,21:1.276687e-01):5.875907e-02,13:2.613980e-01):6.197441e-01):5.220099e-01):1.770405e-01):2.955169e-01,(6:5.272549e-01,8:7.330775e-01):1.348981e+00):1.981779e-01,((((((35:3.340386e-01,42:4.003084e-01):1.672401e-01,41:1.649608e-01):1.926298e-01,38:2.777417e-01):7.087071e-01,((36:7.051605e-01,37:7.142698e-01):4.390561e-01,25:6.382267e-01):4.389945e-01):3.993106e-01,(((46:2.336852e-01,47:1.482000e-01):4.150887e-01,53:1.522066e+00):1.888295e-01,((48:1.881180e-01,45:3.820748e-01):3.363419e-01,49:1.478590e+00):7.415432e-02):1.594818e+00):1.989689e-01,34:1.027895e+00):3.570779e-01):2.141632e-01):4.155385e-01,((((63:1.277105e-01,66:5.460756e-02):1.274014e-01,(65:1.775420e-01,59:6.850223e-02):1.339122e-01):3.060098e-01,((64:6.929800e-03,58:4.614554e-04):4.998428e-02,(57:2.769602e-02,56:1.015800e-02):4.824688e-03):3.648790e-01):2.611184e-01,62:5.730352e-01):9.581090e-01):8.863943e-01):3.572709e-01):3.843527e-01):1.528023e-01,22:1.501071e-01,1:4.314327e-02);
   tree gen.5219500 = [&U] ((23:5.335430e-02,((((2:5.609815e-03,39:2.953397e-02):3.170452e-01,40:2.704250e-01):2.272427e-01,(((((8:6.964834e-01,6:5.043344e-01):1.039914e+00,(((41:1.379086e-01,(42:2.573383e-01,35:2.818998e-01):2.109512e-01):3.150780e-01,38:1.424010e-01):5.495576e-01,(25:5.432286e-01,(37:5.492278e-01,36:5.452174e-01):2.144710e-01):6.413790e-02):2.598426e-01):2.756710e-01,(((((24:7.900958e-01,(20:2.548424e-01,(15:2.160143e-01,14:1.351808e-01):1.414699e-01):2.033601e-01):5.260375e-01,11:1.112204e+00):5.490185e-02,((26:1.135107e+00,12:1.050415e+00):1.488556e-01,((18:1.016916e+00,((16:6.990489e-01,(61:3.348958e-01,60:4.200690e-01):5.949034e-01):3.674745e-01,((21:1.073392e-01,9:1.501961e-01):1.162379e-01,13:1.816398e-01):3.626477e-01):4.219791e-01):2.391498e-01,((17:4.259197e-01,19:9.544307e-01):3.369751e-01,(10:1.349271e+00,(44:5.776823e-01,(54:6.697511e-01,43:8.371262e-01):1.139963e-01):7.471787e-01):1.608835e-01):5.398199e-01):2.413691e-01):7.775979e-02):1.462382e-01,(((48:1.921077e-01,45:2.773193e-01):4.742355e-01,(53:9.673667e-01,(46:2.233483e-01,47:2.773303e-01):3.865729e-01):3.918975e-01):2.351973e-01,49:8.735598e-01):1.097068e+00):1.831377e-01,(34:9.215691e-01,((51:2.898555e-01,52:2.128259e-01):1.751053e-02,50:2.682541e-01):1.180492e+00):2.617256e-01):1.269200e-01):1.898086e-01,(((29:6.630000e-02,((((28:3.277206e-03,32:1.592609e-03):7.137839e-02,27:2.444781e-01):1.179925e-02,31:9.169798e-02):4.809944e-02,(33:1.681648e-02,30:9.729035e-02):1.685079e-02):3.419146e-03):6.392478e-01,(69:3.267140e-01,(68:8.872087e-02,(67:3.045640e-01,70:3.988636e-01):1.228461e-01):8.204213e-02):9.725628e-01):1.196692e+00,(((4:2.275967e-02,5:1.274156e-01):7.062022e-01,55:1.025965e+00):4.101252e-01,3:6.032348e-01):1.838965e-01):3.433774e-01):1.592401e-01,(62:8.423686e-01,(((57:5.346423e-02,56:1.576410e-02):2.315844e-02,(58:1.406271e-02,64:2.789870e-03):2.552506e-02):3.510460e-01,((66:2.993151e-02,63:9.027521e-02):8.085128e-02,(65:1.881834e-01,59:4.491714e-02):7.190527e-02):5.318261e-01):5.252111e-02):9.608802e-01):6.628160e-01):4.410948e-01,7:4.832041e-01):2.418221e-01):1.552002e-01,22:8.180960e-02,1:7.170875e-02);
   tree gen.5220000 = [&U] ((23:1.093340e-01,(7:5.619837e-01,((((((55:1.139495e+00,(5:6.825681e-02,4:1.006812e-01):7.752183e-01):2.240059e-01,3:7.505567e-01):1.947312e-01,(((68:1.323181e-01,69:4.033996e-01):6.128744e-02,(70:2.756736e-01,67:1.694243e-01):2.711325e-01):6.104891e-01,(29:2.101293e-02,((((32:4.990404e-03,28:7.932016e-03):6.599201e-02,27:2.575587e-01):5.583752e-03,31:5.253855e-02):2.358001e-02,(30:8.596013e-02,33:6.396020e-02):4.460118e-02):4.357393e-02):8.262017e-01):9.189831e-01):4.153606e-01,((((((10:1.079846e+00,(44:7.050571e-01,(54:6.855420e-01,43:7.587364e-01):1.475057e-01):4.598030e-01):1.921202e-01,(19:7.961735e-01,17:5.820425e-01):6.703249e-01):4.721895e-01,((((14:1.912492e-01,15:1.016393e-01):1.218529e-01,20:1.742375e-01):1.438469e-01,24:6.689616e-01):5.820976e-01,11:1.109509e+00):1.171258e-01):6.264887e-02,(26:1.052525e+00,((18:1.048896e+00,12:9.564725e-01):9.403933e-02,((13:2.925432e-01,(21:7.852242e-02,9:1.267357e-01):9.207379e-02):7.462513e-01,(16:8.356868e-01,(60:3.481586e-01,61:4.221811e-01):4.914285e-01):5.976617e-01):2.766670e-01):2.681921e-01):1.067901e-01):2.140005e-01,(49:1.124243e+00,((53:9.849722e-01,(47:2.284513e-01,46:1.628739e-01):3.922919e-01):2.181078e-01,(48:3.158831e-01,45:1.217777e-01):5.232216e-01):2.190498e-01):8.915384e-01):2.236489e-01,(((52:2.212703e-01,(50:2.943052e-01,51:2.421493e-01):4.922954e-02):1.136210e+00,34:6.754459e-01):3.811765e-01,((((36:4.809496e-01,37:5.378395e-01):1.179745e-01,25:6.299212e-01):1.703358e-01,((41:1.221927e-01,(42:3.241297e-01,35:1.786575e-01):1.348571e-01):1.977755e-01,38:1.721908e-01):6.912604e-01):2.960211e-01,(8:5.193499e-01,6:6.840450e-01):1.350870e+00):1.755898e-01):1.749828e-01):1.452749e-01):6.181076e-02,((((65:2.406851e-01,59:7.772783e-02):1.132977e-01,(66:6.510577e-02,63:5.759231e-02):1.080307e-01):3.356295e-01,((64:1.304170e-02,58:1.814053e-03):3.942422e-02,(57:3.200810e-02,56:8.100162e-03):1.267178e-02):4.458342e-01):1.175593e-01,62:7.663204e-01):1.116062e+00):1.093187e+00,((39:1.973483e-02,2:2.552169e-02):1.834687e-01,40:2.907157e-01):2.418841e-01):4.475953e-01):1.770119e-01):1.248777e-01,22:4.425809e-02,1:9.170680e-02);
   tree gen.5220500 = [&U] ((23:1.584784e-01,(7:6.418221e-01,(((2:3.860308e-02,39:3.131457e-02):2.676771e-01,40:1.528418e-01):3.344299e-01,((((((((31:7.565179e-02,((28:7.096902e-03,32:2.330957e-03):6.974692e-02,27:2.610714e-01):5.634280e-02):2.101831e-02,29:6.519863e-02):6.078289e-03,30:6.222306e-02):3.814739e-02,33:2.207446e-02):5.485962e-01,((67:1.657829e-01,70:2.369579e-01):1.442578e-01,(68:3.705989e-01,69:3.383195e-01):1.717662e-02):8.314802e-01):8.253929e-01,(3:6.471106e-01,((4:2.303860e-02,5:7.135157e-02):9.276998e-01,55:1.366522e+00):1.421704e-01):3.503055e-01):2.221934e-02,(((((((35:2.561274e-01,42:3.069404e-01):1.358248e-01,41:1.264853e-01):1.888046e-01,38:1.505241e-01):4.525381e-01,((36:4.459195e-01,37:8.078029e-01):1.731514e-01,25:4.261414e-01):2.660104e-01):1.352088e-01,((((46:2.430381e-01,47:1.136338e-01):4.274186e-01,53:6.498470e-01):2.494728e-01,(48:1.347366e-01,45:2.929596e-01):3.881247e-01):3.606283e-01,49:9.949025e-01):7.857378e-01):2.500570e-01,(6:4.961117e-01,8:7.892617e-01):1.034326e+00):1.535393e-01,(((18:8.697813e-01,(((54:6.137230e-01,43:6.812144e-01):2.087459e-01,44:6.502392e-01):5.346458e-01,((19:8.195042e-01,17:4.616884e-01):4.319326e-01,10:1.065274e+00):3.148865e-02):2.513969e-01):1.314238e-01,((((60:4.131425e-01,61:4.455670e-01):3.204726e-01,16:6.606893e-01):4.483585e-01,(13:1.116613e-01,(9:1.540420e-01,21:1.211200e-01):1.171071e-01):2.864515e-01):5.512234e-01,((12:7.022498e-01,26:8.911114e-01):1.398312e-01,(((24:6.808274e-01,(20:2.959297e-01,(14:1.780505e-01,15:1.264108e-01):6.903003e-02):3.348715e-02):7.365241e-01,((51:3.448014e-01,50:2.556081e-01):1.120772e-01,52:5.933696e-02):1.579632e+00):1.827110e-02,11:7.467835e-01):3.422857e-01):3.038522e-01):1.517954e-01):3.507667e-01,34:7.881488e-01):3.899210e-02):2.452174e-01):2.657019e-01,((((63:9.792331e-02,66:5.267655e-02):8.908833e-02,(65:1.361320e-01,59:6.741710e-02):5.033712e-02):2.689320e-01,(57:2.942010e-02,((64:9.814733e-04,58:2.131033e-03):3.491375e-02,56:1.993879e-02):5.325267e-03):3.045665e-01):1.692043e-01,62:5.762343e-01):9.511462e-01):5.723699e-01):3.513202e-01):1.666734e-01):1.188404e-01,22:2.778690e-02,1:8.295072e-02);
   tree gen.5221000 = [&U] ((23:5.729678e-02,((((2:5.741278e-03,39:3.022609e-02):3.244750e-01,40:2.767622e-01):5.615639e-01,(((((8:4.401205e-01,6:5.801846e-01):1.134954e+00,(((41:3.785254e-01,(42:3.218595e-01,35:4.028678e-01):8.592896e-02):2.951531e-01,38:5.008429e-02):6.763344e-01,(25:5.559589e-01,(37:4.632714e-01,36:5.210167e-01):1.626158e-01):2.736841e-01):3.245367e-01):1.706865e-01,((34:1.073403e+00,((51:2.435530e-01,50:2.538164e-01):1.311122e-01,52:3.002235e-01):1.208157e+00):6.391459e-01,(((((24:8.086112e-01,(20:3.931739e-01,(15:9.750773e-02,14:2.118337e-01):1.242015e-01):1.667888e-01):6.807425e-01,(11:1.138268e+00,((16:7.154307e-01,(61:3.452489e-01,60:5.633847e-01):1.196248e+00):3.760861e-01,((21:1.266055e-01,9:1.861384e-01):1.024085e-01,13:1.160653e-01):7.672037e-01):1.927670e-01):1.813846e-01):2.342359e-01,(26:9.514993e-01,12:9.211892e-01):2.839589e-01):1.442617e-01,(10:1.400378e+00,((17:4.424804e-01,19:9.767973e-01):3.971184e-01,(18:1.040747e+00,(44:7.514357e-01,(54:8.276159e-01,43:8.492138e-01):1.049908e-01):6.224060e-01):1.032426e-01):1.346589e-01):2.925134e-01):1.321610e-01,(((48:3.505377e-01,45:2.838182e-01):4.853490e-01,(53:9.900364e-01,(46:2.285824e-01,47:3.181846e-01):3.548198e-01):1.644762e-01):5.857829e-01,49:7.487761e-01):7.220898e-01):9.389043e-02):1.124393e-01):1.559216e-01,(((33:3.564005e-03,((30:4.875468e-02,((27:2.434092e-01,(28:2.197069e-03,32:5.487280e-04):3.291196e-02):2.385533e-02,31:1.390720e-01):3.243649e-02):2.835121e-02,29:4.700708e-02):1.023887e-01):5.662209e-01,((67:3.117013e-01,70:2.423720e-01):1.143123e-01,(68:1.788760e-01,69:3.968667e-01):8.065320e-02):9.834696e-01):1.159058e+00,(((4:9.589190e-02,5:1.787141e-02):7.227517e-01,55:1.034359e+00):3.663084e-01,3:6.173712e-01):4.045450e-01):4.516397e-01):4.027239e-02,(62:8.621091e-01,(((57:3.077292e-02,56:1.697034e-02):3.028545e-03,(58:5.609505e-03,64:3.901456e-03):4.511415e-03):1.781175e-01,((66:3.063294e-02,63:8.521154e-02):5.553652e-02,(65:1.673089e-01,59:5.212963e-02):4.990886e-02):7.438203e-01):2.042453e-01):7.289834e-01):1.000214e+00):1.577001e-01,7:4.945278e-01):2.208816e-01):1.383647e-01,22:9.104782e-02,1:8.647188e-02);
   tree gen.5221500 = [&U] ((23:1.074281e-01,((((2:2.124570e-02,39:2.898490e-02):3.111510e-01,40:2.653975e-01):5.376397e-01,((((((41:1.214889e-01,(42:3.086428e-01,35:3.268358e-01):1.068303e-01):2.830332e-01,38:1.255109e-01):6.485618e-01,(25:5.331294e-01,(37:4.442479e-01,36:4.996220e-01):1.559382e-01):2.004823e-01):4.340939e-01,(((34:1.029326e+00,(51:2.335519e-01,(50:2.433939e-01,52:2.879447e-01):5.971856e-02):1.158546e+00):6.129004e-01,(((((24:7.754070e-01,(20:3.770288e-01,(15:1.521415e-01,14:2.031351e-01):1.191014e-01):1.692725e-01):7.712911e-01,(11:1.143881e+00,((16:5.892525e-01,(61:3.310718e-01,60:6.264577e-01):9.534062e-01):6.898449e-01,((21:1.214066e-01,9:1.784949e-01):9.820325e-02,13:1.112993e-01):4.895373e-01):4.144317e-01):2.496759e-01):9.507942e-02,(26:7.268600e-01,12:8.833621e-01):4.972184e-01):1.383378e-01,((10:1.231765e+00,18:9.980108e-01):2.916739e-02,((17:4.152959e-01,19:9.366868e-01):3.884238e-01,(44:7.205793e-01,(54:7.936313e-01,43:8.143423e-01):1.006795e-01):5.459108e-01):4.544351e-01):3.261557e-01):1.554050e-01,(((48:3.361435e-01,45:2.721636e-01):4.654190e-01,(53:7.462951e-01,(46:1.535975e-01,47:2.131333e-01):2.478036e-01):3.069193e-01):5.617287e-01,49:7.180288e-01):6.059097e-01):8.542831e-02):1.411028e-01,(8:4.220476e-01,6:5.563602e-01):1.088349e+00):1.849781e-02):1.109249e-01,(((33:1.804264e-02,(30:4.675265e-02,(29:4.507681e-02,((27:2.334140e-01,(28:6.554499e-04,32:5.261954e-04):3.156049e-02):2.287576e-02,31:1.333613e-01):3.170357e-02):2.744636e-02):9.818431e-02):5.429700e-01,((67:2.989018e-01,70:3.414104e-01):1.663246e-01,(68:1.823780e-01,69:3.805701e-01):4.072692e-02):5.876298e-01):1.111464e+00,(((4:9.195426e-02,5:1.713756e-02):6.930731e-01,55:8.640801e-01):4.967278e-01,3:4.175027e-01):3.988761e-01):4.330939e-01):4.252997e-01,(62:8.267080e-01,(((57:2.950928e-02,56:1.627348e-02):2.904183e-03,(58:5.379160e-03,64:1.875052e-03):1.420559e-02):2.310457e-01,((66:2.937505e-02,63:8.171247e-02):1.046818e-01,(65:1.604387e-01,59:3.178099e-02):3.204833e-02):3.066069e-01):4.034680e-02):9.164865e-01):7.387369e-01):3.494350e-01,7:4.742208e-01):2.118115e-01):1.326830e-01,22:3.196008e-02,1:7.431085e-02);
   tree gen.5222000 = [&U] (22:6.712608e-02,(((((39:4.856361e-02,2:1.267869e-02):4.100603e-01,40:1.390314e-01):3.954584e-01,(((((((70:3.673813e-01,67:2.182330e-01):3.509275e-01,69:4.131823e-01):8.277235e-02,68:2.304628e-01):8.941969e-01,((30:7.157808e-02,33:4.321988e-02):8.695677e-03,((31:1.462779e-01,(27:2.387953e-01,(32:2.380098e-03,28:1.285316e-02):7.234341e-02):5.495811e-02):8.513120e-02,29:3.212649e-02):3.332709e-02):8.520895e-01):9.075766e-01,(3:9.693979e-01,(55:7.637088e-01,(4:2.459918e-02,5:8.740524e-02):7.989963e-01):6.610077e-01):1.241367e-01):2.815766e-01,((8:8.966284e-01,6:5.583022e-01):1.016606e+00,(((34:8.342479e-01,((51:3.873810e-01,50:2.864917e-01):9.852020e-02,52:1.333088e-01):1.133261e+00):3.746375e-01,((((12:7.348780e-01,26:6.227667e-01):1.653378e-01,((18:1.259157e+00,(16:8.499513e-01,((13:2.302491e-01,(21:1.559893e-01,9:1.920644e-01):9.455647e-02):7.966985e-01,(61:3.032557e-01,60:5.622263e-01):8.692962e-01):1.228092e-01):3.316048e-01):2.411665e-01,(((17:7.596365e-01,19:8.229439e-01):3.925454e-01,10:1.109294e+00):1.165090e-01,(54:5.609626e-01,(44:6.832128e-01,43:7.449805e-01):1.007355e-01):1.053308e+00):3.640884e-01):8.961045e-02):1.942843e-01,11:1.077852e+00):1.410553e-01,((24:7.020182e-01,(20:3.160742e-01,(14:2.204096e-01,15:1.482667e-01):2.242495e-01):1.077213e-01):7.098915e-01,(49:1.184320e+00,((53:8.972154e-01,(47:2.355254e-01,46:1.868935e-01):3.743167e-01):1.531481e-01,(48:3.581696e-01,45:2.563842e-01):4.753879e-01):2.665103e-01):5.657469e-01):1.056344e-01):1.577436e-01):6.271667e-02,(((41:2.240394e-01,(42:4.601718e-01,35:2.732503e-01):9.571874e-02):2.987221e-01,38:5.944949e-02):7.385581e-01,((36:4.922340e-01,37:4.469389e-01):1.461317e-01,25:5.111065e-01):2.910936e-01):4.090524e-01):4.575262e-01):4.271011e-02):1.588728e-01,((((57:2.528355e-02,56:7.753724e-03):7.260828e-03,(64:6.892214e-03,58:1.010808e-02):1.555666e-02):3.677740e-01,((66:2.160117e-02,63:6.687556e-02):1.327878e-01,(65:1.705157e-01,59:7.367160e-02):7.468432e-02):3.932047e-01):2.023691e-01,62:5.833419e-01):6.398241e-01):1.005515e+00):2.684263e-01,7:7.766798e-01):2.166711e-01,23:8.008624e-02):8.991258e-02,1:8.248665e-02);
   tree gen.5222500 = [&U] ((23:6.345365e-02,(((((((((31:9.157955e-02,((32:2.558643e-03,28:1.973619e-02):1.048647e-01,27:2.142774e-01):8.908251e-03):2.879379e-02,(33:9.665003e-02,30:1.267819e-01):2.859771e-02):3.129382e-03,29:5.904328e-02):1.033275e+00,((70:3.303300e-01,67:1.944431e-01):3.018499e-01,(68:1.965371e-01,69:3.251956e-01):4.355274e-02):1.049328e+00):8.567107e-01,((55:1.227401e+00,(4:1.770491e-02,5:1.317924e-01):5.913479e-01):6.082465e-01,3:5.196986e-01):1.973162e-01):4.969953e-01,(((6:6.919125e-01,8:6.837407e-01):8.264255e-01,(((((26:8.672431e-01,12:9.297566e-01):1.335369e-01,(((60:3.854940e-01,61:4.572166e-01):4.080975e-01,16:7.126724e-01):5.684446e-01,(13:2.038926e-01,(9:3.249862e-01,21:7.951456e-02):7.226843e-03):7.097693e-01):6.040463e-01):5.214947e-01,(11:1.175900e+00,(24:7.116103e-01,((14:1.880866e-01,15:1.194234e-01):1.959455e-01,20:2.657473e-01):1.544161e-01):6.534132e-01):1.909197e-01):1.488166e-01,(((19:7.796893e-01,17:7.878849e-01):5.862617e-01,(10:1.055712e+00,((54:7.442305e-01,43:5.970836e-01):3.130755e-01,44:2.915397e-01):1.193445e+00):1.198836e-01):2.588736e-01,18:1.019030e+00):3.737352e-01):1.038001e-01,(34:7.234147e-01,(49:8.157225e-01,((45:4.234818e-01,48:1.707707e-01):5.354610e-01,((47:2.804752e-01,46:1.298162e-01):3.518578e-01,53:7.789654e-01):3.237773e-01):1.811354e-01):6.223759e-01):4.403384e-01):1.261373e-01):9.415256e-02,(((25:8.236173e-01,(36:5.100816e-01,37:5.972998e-01):8.769031e-02):2.713998e-01,((41:1.139327e-01,(35:2.739289e-01,42:3.646500e-01):1.270748e-01):1.653182e-01,38:2.227949e-01):8.965285e-01):4.706018e-01,(52:1.448694e-01,(50:3.226585e-01,51:2.213953e-01):2.122388e-02):1.702568e+00):1.297790e-01):1.325743e-01):1.432086e-01,(62:4.232198e-01,(((63:8.533839e-02,66:2.114498e-02):1.859002e-01,(65:2.021646e-01,59:4.906077e-02):6.244431e-02):3.627580e-01,((57:2.999200e-02,(58:5.341374e-03,64:1.329867e-03):5.284450e-02):1.329447e-03,56:1.505422e-02):4.940304e-01):4.109466e-01):6.113875e-01):8.973483e-01,((2:5.168584e-02,39:2.196195e-02):2.675170e-01,40:3.390373e-01):4.737621e-01):5.500772e-01,7:7.042226e-01):1.402477e-01):9.569321e-02,22:7.020673e-02,1:8.583587e-02);
   tree gen.5223000 = [&U] ((23:7.551061e-02,((((((((33:9.653479e-02,30:1.236194e-01):6.872001e-02,(29:4.941410e-02,(((32:1.341353e-02,28:1.088196e-02):1.088918e-01,27:2.089324e-01):8.823562e-03,31:9.257766e-02):6.212557e-02):1.630345e-03):9.727986e-01,((70:2.649873e-01,67:3.624760e-01):1.650832e-01,(68:1.916347e-01,69:3.355582e-01):4.075526e-02):1.039539e+00):8.701069e-01,((55:1.196784e+00,(4:1.726327e-02,5:1.285050e-01):5.765971e-01):5.930742e-01,3:5.067351e-01):1.923943e-01):3.782847e-01,((((52:1.412557e-01,(50:3.146101e-01,51:2.158728e-01):3.001216e-02):1.561793e+00,((25:8.030728e-01,(36:4.973580e-01,37:5.824006e-01):8.550295e-02):2.646299e-01,((41:1.230888e-01,(35:2.670960e-01,42:3.555541e-01):1.239051e-01):1.876086e-01,38:1.069101e-01):9.263320e-01):4.588630e-01):1.340095e-01,(6:6.932891e-01,8:6.666853e-01):7.965275e-01):1.690295e-01,((((26:8.309328e-01,12:1.114203e+00):1.637363e-01,((11:1.146568e+00,(24:6.938597e-01,((14:1.833949e-01,15:1.164444e-01):8.094807e-02,20:2.591185e-01):1.009337e-01):6.371144e-01):1.861573e-01,(((60:4.361424e-01,61:4.458117e-01):4.145942e-01,16:6.948953e-01):5.401359e-01,((9:2.590012e-01,13:1.988067e-01):3.621722e-03,21:1.188686e-01):8.100573e-01):5.934336e-01):8.054769e-02):4.706256e-01,(((19:7.602405e-01,17:7.682317e-01):4.168391e-01,(10:9.667452e-01,((54:7.256663e-01,43:5.821898e-01):3.052661e-01,44:3.390833e-01):1.141299e+00):3.191085e-01):2.524162e-01,18:9.936113e-01):3.265329e-01):9.350843e-02,(34:8.502942e-01,(49:7.953750e-01,((45:4.129184e-01,48:1.665110e-01):5.221044e-01,((47:2.734790e-01,46:1.265780e-01):3.512945e-01,53:7.595348e-01):5.459436e-01):2.967476e-01):6.120714e-01):1.662406e-01):2.364833e-01):7.724541e-02):3.030465e-01,(62:8.186900e-01,(((63:8.320969e-02,66:2.690057e-02):1.317790e-01,(65:1.971218e-01,59:4.783699e-02):6.088668e-02):3.316834e-01,(((56:1.467870e-02,57:3.017048e-02):5.337131e-02,64:1.749688e-03):1.243212e-03,58:5.208137e-03):4.755018e-01):3.603350e-01):8.254422e-01):7.927279e-01,((2:5.039658e-02,39:2.141412e-02):2.005101e-01,40:3.305803e-01):2.918372e-01):5.207212e-01,7:6.866563e-01):1.224634e-01):9.330622e-02,22:6.845548e-02,1:8.387666e-02);
   tree gen.5223500 = [&U] ((((((((30:3.874469e-02,((29:2.397441e-02,(((32:1.962378e-02,28:4.714792e-03):7.506753e-02,27:2.467537e-01):1.134223e-02,31:5.343395e-02):4.194173e-02):3.653596e-02,33:3.334095e-02):3.160780e-03):1.027917e+00,(69:3.398665e-01,(68:2.122733e-01,(67:1.009181e-01,70:2.375822e-01):2.536284e-01):1.874616e-01):1.415300e+00):7.165463e-01,(34:1.142529e+00,(52:2.326753e-01,(51:4.923106e-01,50:1.272716e-01):1.586849e-03):1.645176e+00):2.559581e-01):1.332386e-01,((((((49:6.993263e-01,((53:7.669662e-01,(47:2.156906e-01,46:1.757513e-01):6.140522e-01):9.461384e-02,(45:2.430345e-01,48:2.322128e-01):3.205285e-01):3.818692e-01):8.956639e-01,((38:2.652899e-01,((35:2.376147e-01,42:3.017567e-01):1.542343e-01,41:2.331752e-01):1.438619e-01):6.283570e-01,((36:4.699522e-01,37:5.045094e-01):2.173282e-01,25:4.451276e-01):2.166489e-01):2.309391e-01):2.910927e-01,(8:7.163008e-01,6:5.230414e-01):9.532100e-01):1.977033e-01,(((18:1.068147e+00,(((19:7.071342e-01,17:6.741964e-01):3.898768e-01,(10:9.415729e-01,(43:7.360120e-01,(44:5.037188e-01,54:9.228193e-01):3.630526e-01):5.735111e-01):2.627227e-01):3.194553e-01,((12:1.075044e+00,26:8.029396e-01):2.947610e-01,(((61:5.843339e-01,60:4.715995e-01):3.568872e-01,16:1.007524e+00):4.562591e-01,((21:7.368297e-02,9:1.525844e-01):1.987500e-02,13:2.321775e-01):7.693389e-01):4.872087e-01):2.253698e-01):8.785483e-03):9.313549e-02,11:1.060922e+00):5.035613e-02,((20:2.807750e-01,(14:1.916853e-01,15:1.546988e-01):8.547464e-02):2.015408e-01,24:7.068292e-01):9.168636e-01):1.970722e-01):1.507377e-01,((55:8.925361e-01,(5:4.213876e-02,4:4.153981e-02):6.205789e-01):3.976743e-01,3:5.242282e-01):6.961096e-01):1.510131e-01,(62:7.256610e-01,((((57:5.734893e-02,56:2.254381e-02):4.982562e-02,64:8.307171e-04):2.203340e-03,58:1.113811e-03):3.013225e-01,((66:2.246856e-02,63:7.596903e-02):1.380339e-01,(59:4.418677e-02,65:2.487325e-01):4.791925e-02):4.912897e-01):2.474086e-01):1.245236e+00):1.833758e-02):8.499440e-01,(40:4.221044e-01,(2:1.838933e-02,39:4.053397e-02):2.275274e-01):5.530437e-01):3.283407e-01,7:6.885935e-01):1.554445e-01,23:2.317832e-01):8.305946e-02,22:1.000953e-02,1:7.896081e-02);
   tree gen.5224000 = [&U] (22:6.053721e-02,(((((39:5.103314e-02,2:5.080269e-02):4.154438e-01,40:2.753492e-01):1.921491e-01,((((34:1.282566e+00,((51:4.142801e-01,50:3.230502e-01):3.365727e-02,52:1.624651e-01):1.153900e+00):2.153809e-01,((((24:6.086682e-01,(20:3.044805e-01,(14:2.196339e-01,15:1.270809e-01):1.130487e-01):2.234384e-01):7.084811e-01,11:1.169021e+00):1.165285e-01,((((17:5.331675e-01,19:7.995805e-01):4.886583e-01,(44:5.453251e-01,(43:8.042305e-01,54:7.993833e-01):1.299185e-01):8.079604e-01):1.890059e-01,10:1.186321e+00):3.139384e-01,((18:1.346591e+00,(((61:4.263738e-01,60:6.012663e-01):3.491529e-01,16:8.842223e-01):3.359282e-01,(9:9.771763e-02,(21:2.231719e-01,13:2.664821e-01):2.556480e-02):7.031172e-01):3.333429e-01):2.809058e-01,(12:7.925021e-01,26:6.660106e-01):2.099153e-01):1.347599e-01):2.923269e-01):1.310205e-01,(49:8.507827e-01,((53:9.811945e-01,(47:3.042998e-01,46:2.085894e-01):3.785673e-01):2.411961e-01,(48:3.830403e-01,45:2.344686e-01):4.738833e-01):8.312832e-02):1.117666e+00):2.805817e-02):1.005576e-01,(((((41:2.164501e-01,(42:4.114582e-01,35:2.721045e-01):2.047450e-01):3.327498e-01,38:9.779421e-02):1.391341e+00,((36:4.768211e-01,37:4.873590e-01):1.655928e-01,25:7.779690e-01):9.409842e-02):5.762989e-01,(8:7.702190e-01,6:3.215859e-01):1.283507e+00):2.319521e-02,((((68:4.413832e-01,69:4.459693e-01):1.672089e-01,(70:6.717827e-01,67:2.751881e-01):1.294958e-01):6.094247e-01,(29:4.161186e-02,((30:7.654834e-02,33:5.517653e-02):4.065134e-02,(27:2.348894e-01,((32:4.605521e-04,28:9.989960e-03):9.287983e-02,31:4.640065e-02):4.152093e-02):4.061048e-02):2.875366e-03):1.011733e+00):1.227140e+00,(3:8.028006e-01,(55:8.442047e-01,(4:2.630730e-02,5:5.201199e-02):8.990306e-01):6.539291e-02):6.214594e-01):3.494612e-01):1.049555e-01):6.629888e-01,((((57:2.023223e-02,56:2.150927e-02):1.140546e-02,(64:1.295269e-02,58:7.446827e-05):1.063438e-02):3.621114e-01,((66:2.587640e-02,63:5.457054e-02):1.531993e-01,(65:1.618983e-01,59:6.326540e-02):4.940095e-02):4.205081e-01):4.970731e-01,62:6.238481e-01):8.001483e-01):9.855098e-01):4.104446e-01,7:8.306111e-01):2.317163e-01,23:5.108817e-02):8.805819e-02,1:8.477410e-02);
   tree gen.5224500 = [&U] ((23:2.043810e-01,((((2:2.394639e-02,39:5.098363e-02):3.201751e-01,40:3.027101e-01):3.934349e-01,((((((((48:2.032482e-01,45:2.269673e-01):6.442755e-01,(53:1.012853e+00,(46:2.295774e-01,47:2.398703e-01):4.026675e-01):1.295547e-01):2.308772e-01,49:9.809717e-01):9.168067e-01,((((41:3.083967e-01,(42:3.227584e-01,35:2.114820e-01):1.443578e-01):1.970878e-01,38:1.141058e-01):6.029497e-01,(25:6.280803e-01,(37:5.484525e-01,36:6.966483e-01):1.500473e-01):2.624822e-01):3.508571e-01,(8:6.698660e-01,6:5.887291e-01):6.951624e-01):1.061010e-01):6.782606e-02,(34:1.108989e+00,((51:3.788619e-01,50:3.030375e-01):2.665181e-02,52:3.786050e-01):1.357739e+00):4.924178e-01):6.742158e-02,(((18:1.046458e+00,(((43:5.510560e-01,54:9.797213e-01):1.657391e-01,44:7.078516e-01):5.491149e-01,(10:1.339626e+00,(17:5.607939e-01,19:9.412122e-01):3.368548e-01):5.505779e-02):3.008571e-01):1.835938e-01,(((16:1.124694e+00,(61:4.650379e-01,60:5.678029e-01):5.790649e-01):4.072972e-01,((21:1.040641e-01,9:1.357009e-01):1.498473e-01,13:1.601406e-01):5.740855e-01):3.675249e-01,(26:1.264243e+00,12:1.031840e+00):1.635790e-01):1.210680e-01):4.232528e-02,((24:8.108696e-01,(20:2.221075e-01,(15:1.073096e-01,14:1.926924e-01):1.518253e-01):1.487507e-01):5.694004e-01,11:1.110668e+00):1.873312e-01):3.814427e-01):9.419416e-02,((((31:1.478586e-01,(27:2.368159e-01,(28:2.496199e-03,32:3.965412e-03):5.749406e-02):2.756831e-03):4.138428e-02,(29:5.181382e-02,(33:4.923822e-02,30:2.650753e-02):5.081079e-02):1.486790e-02):5.650346e-01,((69:3.899026e-01,68:1.879378e-01):4.834434e-02,(67:2.952771e-01,70:4.579640e-01):1.379260e-01):6.599032e-01):1.042618e+00,(((4:3.732805e-02,5:9.146378e-02):1.087759e+00,55:8.764970e-01):3.108290e-01,3:5.859655e-01):5.914317e-01):3.590067e-01):1.405496e-01,(62:6.968057e-01,(((58:1.244378e-03,64:1.820218e-03):2.484998e-04,(57:3.513681e-02,56:1.208851e-02):7.713209e-02):5.450205e-01,((66:2.225650e-02,63:8.544952e-02):1.078938e-01,(65:2.707978e-01,59:8.798324e-02):7.100956e-02):3.396492e-01):1.837815e-01):1.074780e+00):8.293687e-01):3.699348e-01,7:5.595223e-01):1.908587e-01):7.781394e-02,22:1.364977e-01,1:2.659065e-02);
   tree gen.5225000 = [&U] ((23:2.006350e-01,((((2:2.350748e-02,39:5.004917e-02):3.143067e-01,40:2.971618e-01):3.862238e-01,((((((((48:2.205265e-01,45:2.228073e-01):6.695639e-01,(53:9.942891e-01,(46:2.253696e-01,47:2.354737e-01):3.952871e-01):1.271801e-01):1.718027e-01,49:9.629917e-01):8.741984e-01,((24:7.960074e-01,(20:2.180365e-01,(15:1.053427e-01,14:1.891605e-01):1.490425e-01):1.460243e-01):5.589640e-01,(((18:1.027278e+00,((((43:5.409558e-01,54:9.617642e-01):1.627013e-01,44:6.948776e-01):5.390503e-01,(17:6.120319e-01,19:9.239610e-01):3.323396e-01):1.201134e-01,10:8.109096e-01):2.600317e-01):2.537651e-01,(((16:1.104080e+00,(61:4.565143e-01,60:5.573958e-01):5.684513e-01):3.998319e-01,((9:1.307006e-01,21:1.021567e-01):5.289650e-02,13:1.800030e-01):5.648631e-01):4.949660e-01,(26:5.913226e-01,12:1.012928e+00):2.516184e-01):3.275481e-02):8.483279e-02,11:1.106892e+00):1.621800e-01):4.950656e-02):6.796315e-02,(34:1.088663e+00,((51:5.045119e-01,52:3.879440e-01):9.273905e-03,50:2.974832e-01):1.332853e+00):2.565735e-01):8.486351e-02,((((41:3.027442e-01,(42:2.677543e-01,35:3.075323e-01):9.698741e-02):2.781700e-01,38:1.329403e-01):7.691234e-01,(25:6.165683e-01,(37:5.384001e-01,36:6.838796e-01):1.472972e-01):2.576712e-01):2.042591e-01,(8:6.575882e-01,6:5.779384e-01):6.824210e-01):3.134181e-01):1.219342e-01,((((33:4.663010e-02,((31:1.385128e-01,(27:1.973342e-01,(28:8.258851e-03,32:3.892731e-03):9.677950e-02):1.116419e-02):4.062576e-02,29:5.086414e-02):1.898881e-02):4.901257e-02,30:3.301080e-02):9.367097e-01,(69:3.713929e-01,(68:1.860725e-01,(67:2.898650e-01,70:4.495701e-01):1.353980e-01):6.045382e-02):6.495482e-01):5.391152e-01,(((4:2.422793e-02,5:8.978736e-02):1.067822e+00,55:8.604319e-01):3.051319e-01,3:5.752255e-01):6.329272e-01):3.524266e-01):4.009582e-01,(62:6.840341e-01,((58:1.836030e-03,(64:1.214352e-02,(57:3.449280e-02,56:1.186695e-02):6.979132e-02):6.041734e-04):3.415361e-01,((66:2.184857e-02,63:8.388334e-02):1.059163e-01,(65:2.658344e-01,59:8.637061e-02):6.970805e-02):4.248795e-01):1.769836e-01):7.314337e-01):8.141674e-01):3.631543e-01,7:5.492670e-01):1.873605e-01):5.661389e-02,22:1.206671e-01,1:2.253920e-02);
   tree gen.5225500 = [&U] (22:3.891239e-02,(((((39:8.247871e-02,2:2.949976e-02):3.858231e-01,40:2.821071e-01):3.487740e-01,((((((((69:5.369994e-01,68:1.990028e-01):7.297034e-02,(70:2.320717e-01,67:2.090484e-01):1.346453e-01):9.517090e-01,(29:4.389806e-02,((31:5.515189e-02,(27:2.183850e-01,(32:1.150062e-02,28:5.396268e-03):5.015604e-02):1.228900e-02):7.984664e-02,(30:1.652394e-02,33:6.058559e-02):7.522693e-02):2.887802e-02):7.635784e-01):1.098272e+00,((((41:2.029532e-01,(42:4.084770e-01,35:2.357891e-01):1.216439e-01):3.120009e-01,38:1.077312e-01):1.304583e+00,25:6.061776e-01):1.244322e-01,(36:4.748167e-01,37:4.569693e-01):1.032424e-01):8.582183e-01):1.546016e-02,(3:6.697187e-01,(55:8.331707e-01,(4:2.466689e-02,5:9.178672e-02):8.429707e-01):3.019878e-01):8.363530e-01):2.277107e-01,(8:6.463787e-01,6:3.422929e-01):1.171149e+00):2.137621e-01,((34:1.202591e+00,(52:1.899063e-01,(50:3.254110e-01,51:2.031662e-01):3.613334e-02):9.808889e-01):2.839515e-01,(((24:9.750900e-01,(20:2.854943e-01,(14:1.839422e-01,15:8.598078e-02):1.466558e-01):2.021091e-01):7.953829e-01,(((10:1.112347e+00,((17:8.306572e-01,19:6.713204e-01):2.664086e-01,((54:7.922566e-01,44:7.657751e-01):6.666734e-02,43:7.540820e-01):9.058926e-01):2.222083e-01):3.543554e-01,((18:9.844637e-01,(((61:4.525842e-01,60:5.637738e-01):2.587033e-01,16:1.004819e+00):4.620426e-01,((9:9.162435e-02,21:1.599473e-01):7.774301e-02,13:2.134979e-01):5.141197e-01):3.190988e-01):2.944247e-01,(12:7.353673e-01,26:1.239090e+00):2.120477e-01):3.897887e-02):4.639078e-01,11:1.096125e+00):4.484809e-02):2.032525e-01,(49:8.115633e-01,((53:8.426541e-01,(47:2.853249e-01,46:7.023838e-02):3.549614e-01):2.847245e-01,(48:2.933422e-01,45:2.198481e-01):3.646228e-01):2.734428e-01):1.047973e+00):1.740564e-01):1.657941e-02):6.102729e-01,((((56:1.173181e-02,57:4.613032e-03):1.412246e-02,(64:4.188580e-03,58:2.246179e-03):5.303000e-02):3.473729e-01,((66:2.860321e-02,63:1.047332e-01):8.967322e-02,(65:1.667226e-01,59:9.973096e-02):4.632051e-02):3.942869e-01):3.683370e-01,62:5.849475e-01):1.004182e+00):7.378129e-01):4.528596e-01,7:7.788176e-01):2.172674e-01,23:9.571837e-02):8.256724e-02,1:1.320131e-01);
   tree gen.5226000 = [&U] ((23:1.598457e-01,((((2:1.904539e-02,39:2.882681e-02):3.127481e-01,40:2.956882e-01):3.843085e-01,((((((41:3.686187e-01,(42:2.903066e-01,35:3.060073e-01):1.016104e-01):2.327525e-01,38:1.842887e-01):5.109216e-01,(25:4.285506e-01,(37:4.248964e-01,36:6.804884e-01):2.519450e-01):5.824633e-01):2.340235e-01,(8:6.543273e-01,6:5.750725e-01):6.790370e-01):1.814693e-01,(((((30:2.444793e-02,33:4.639887e-02):5.341225e-02,(((31:1.378259e-01,(28:2.029859e-02,32:3.873427e-03):7.709036e-02):3.143228e-03,27:1.639915e-01):5.125918e-02,29:6.979677e-03):6.990412e-03):8.895792e-01,((69:3.695513e-01,68:1.631955e-01):6.630338e-02,(67:1.448424e-01,70:3.203322e-01):1.851362e-01):9.265570e-01):5.364419e-01,(((4:1.646983e-02,5:8.094788e-02):7.457821e-01,55:8.561652e-01):6.261329e-01,3:5.723730e-01):2.505642e-01):3.506789e-01,((34:8.983612e-01,((51:2.399045e-01,52:2.584339e-01):8.960090e-02,50:1.849947e-01):1.374858e+00):3.070907e-01,(((((48:2.194329e-01,45:1.418199e-01):4.488979e-01,(53:7.072105e-01,(46:2.242520e-01,47:1.678873e-01):3.518796e-01):2.096415e-01):3.526199e-01,49:8.650692e-01):9.603167e-01,(24:7.920601e-01,(20:2.169553e-01,(15:1.136826e-01,14:1.882225e-01):1.861690e-01):1.857264e-01):1.941830e-01):3.561124e-01,(((26:5.883903e-01,12:1.007905e+00):2.600403e-01,(((((54:8.052699e-01,43:7.280666e-01):3.351817e-01,44:3.734360e-01):9.618730e-01,((17:3.934374e-01,19:9.193792e-01):6.496614e-01,10:9.644626e-01):9.280276e-02):2.643103e-01,18:1.170407e+00):8.230251e-02,((16:1.098605e+00,(61:5.604116e-01,60:5.546318e-01):7.374856e-01):2.868435e-01,(21:1.058172e-01,(9:1.300525e-01,13:1.903156e-01):8.314440e-02):5.620621e-01):4.925116e-01):1.141827e-03):2.168505e-01,11:1.360215e+00):2.010950e-02):2.423059e-01):1.046421e-02):8.597163e-02):4.053344e-01,(62:6.806421e-01,(((57:3.590719e-02,56:3.183546e-02):2.819389e-02,(64:1.295521e-02,58:1.392572e-04):2.392654e-03):3.123693e-01,((66:2.174022e-02,63:8.346738e-02):1.149588e-01,(65:1.412019e-01,59:5.085914e-02):6.936237e-02):3.871227e-01):2.807777e-01):8.156425e-01):8.101301e-01):3.613535e-01,7:5.465432e-01):1.864314e-01):1.095553e-01,22:1.281905e-01,1:6.729751e-02);
   tree gen.5226500 = [&U] ((((((2:5.650797e-02,39:1.598911e-02):2.750387e-01,40:2.565480e-01):3.493244e-01,((((8:9.232283e-01,6:5.933903e-01):9.781974e-01,((((68:3.046852e-01,69:3.674957e-01):1.741643e-01,(70:2.212738e-01,67:2.182296e-01):9.335140e-03):1.111442e+00,((33:3.825868e-02,((31:1.054942e-01,(27:2.559294e-01,(28:3.984907e-03,32:5.827362e-03):1.101507e-01):3.398315e-02):1.768022e-02,29:5.858713e-02):4.683636e-02):3.209915e-02,30:1.339547e-02):9.828503e-01):5.013762e-01,((((37:7.335254e-01,36:4.517949e-01):1.668377e-01,25:6.019231e-01):2.552052e-01,(38:1.583141e-01,(41:1.853002e-01,(42:3.442495e-01,35:2.221652e-01):1.842538e-01):2.083829e-01):9.752722e-01):7.312183e-01,(((4:1.836939e-02,5:1.192366e-01):6.589859e-01,55:8.872891e-01):3.555612e-01,3:8.467971e-01):3.091986e-01):3.646588e-02):2.289962e-01):1.277862e-01,(((52:1.192720e-01,(51:1.478754e-01,50:3.587715e-01):1.121645e-01):1.383247e+00,34:1.162863e+00):2.903147e-01,(((((15:1.383931e-01,14:2.210742e-01):1.343544e-01,24:9.821571e-01):2.544019e-01,20:2.243313e-01):5.980965e-01,(49:8.862588e-01,((45:1.824379e-01,48:2.730530e-01):3.821541e-01,(53:1.021960e+00,(46:1.817959e-01,47:2.170699e-01):2.725596e-01):2.370177e-01):2.285596e-01):9.260518e-01):5.614480e-02,(11:1.169068e+00,(((26:9.300802e-01,12:6.191020e-01):1.933533e-01,(((44:6.640897e-01,(54:9.551167e-01,43:6.019379e-01):5.478061e-01):7.681307e-01,10:9.978264e-01):2.356362e-02,(17:6.570322e-01,19:6.387246e-01):3.036071e-01):5.143029e-01):2.077207e-01,(18:1.030105e+00,((13:7.982099e-02,(21:6.606484e-02,9:1.977823e-01):1.442970e-01):4.881472e-01,((60:5.426418e-01,61:2.059512e-01):8.841877e-01,16:7.420114e-01):2.582191e-01):4.095201e-01):2.155069e-03):1.897159e-01):1.658176e-01):1.739413e-01):2.549135e-01):1.887378e-01,(62:6.622458e-01,(((59:1.068455e-01,65:1.580419e-01):9.716659e-02,(66:6.022473e-02,63:5.771991e-02):9.801611e-02):3.570635e-01,((57:2.283346e-02,56:1.488233e-02):1.105220e-02,(58:7.750448e-03,64:5.474698e-03):1.147493e-02):3.797888e-01):2.262110e-01):1.241637e+00):1.043621e+00):2.634182e-01,7:4.817781e-01):2.450817e-01,23:8.368331e-02):6.724468e-02,22:6.077863e-02,1:7.542258e-02);
   tree gen.5227000 = [&U] ((23:4.376025e-02,(7:5.268227e-01,((((((65:2.134296e-01,59:6.119312e-02):5.495586e-02,(66:3.142688e-02,63:6.484046e-02):8.778929e-02):4.652296e-01,((57:2.761825e-02,56:1.588694e-02):1.757871e-02,(64:1.026386e-02,58:1.226549e-02):2.482597e-02):3.593256e-01):2.533963e-01,62:8.010706e-01):8.352152e-01,((((8:7.875732e-01,6:4.340416e-01):1.012413e+00,(((36:4.434612e-01,37:5.427089e-01):5.871335e-02,25:7.369014e-01):3.341382e-01,((41:2.915531e-01,(42:3.248977e-01,35:2.355934e-01):5.264645e-02):2.728362e-01,38:1.566830e-01):5.586017e-01):5.209202e-01):2.695838e-01,(((49:1.172768e+00,((53:1.106742e+00,(47:2.365659e-01,46:2.114079e-01):5.914225e-01):1.977903e-01,(48:2.864069e-01,45:2.805436e-01):5.209615e-01):4.512392e-01):1.183843e+00,((((19:9.190124e-01,17:8.490122e-01):1.407701e-01,(10:1.151205e+00,((44:8.162320e-01,43:8.588053e-01):9.343769e-02,54:8.765202e-01):5.813613e-01):3.952239e-01):4.944925e-01,(18:1.002996e+00,((12:9.302567e-01,26:7.805288e-01):2.675569e-01,(((21:6.114890e-02,9:2.550385e-01):1.599243e-01,13:9.394142e-02):4.716687e-01,(16:7.732637e-01,(60:4.939690e-01,61:3.551787e-01):9.670047e-01):5.540225e-01):3.528029e-01):4.645405e-02):1.546199e-01):2.233216e-01,((((14:1.896833e-01,15:1.025952e-01):2.095496e-01,20:3.461628e-01):3.396680e-01,24:5.187113e-01):9.195508e-01,11:1.146441e+00):2.824405e-01):1.920164e-01):5.416289e-02,(((51:2.874744e-01,50:3.157382e-01):2.545762e-03,52:2.277143e-01):1.883443e+00,34:8.820248e-01):3.466121e-01):7.727890e-02):3.001237e-01,(((55:7.766005e-01,(5:3.621408e-02,4:8.712831e-02):5.731633e-01):7.374131e-01,3:5.936237e-01):3.915902e-01,(((67:2.486786e-01,70:2.445202e-01):1.987341e-02,(68:1.739675e-01,69:3.477892e-01):1.086185e-02):1.219560e+00,(33:1.552074e-03,(30:4.408828e-02,(29:4.568866e-02,((32:2.112952e-02,28:4.836109e-03):1.044519e-01,(31:1.032631e-01,27:3.025699e-01):1.407098e-02):4.339482e-02):3.088542e-02):3.614378e-02):8.714511e-01):8.116621e-01):3.574326e-01):1.385500e-01):9.640340e-01,((39:2.585014e-02,2:2.020016e-02):5.409561e-01,40:1.682008e-01):2.909419e-01):2.622405e-01):1.725275e-01):8.311714e-02,22:6.197019e-02,1:1.104083e-01);
   tree gen.5227500 = [&U] ((23:3.938222e-02,(7:5.233198e-01,((((((65:1.920769e-01,59:7.277614e-02):4.714644e-02,(66:2.828276e-02,63:5.835346e-02):7.900635e-02):4.521392e-01,((57:2.485516e-02,56:1.429752e-02):1.582004e-02,(64:5.839646e-04,58:4.040380e-03):1.912203e-02):3.471474e-01):1.746123e-01,62:7.062073e-01):8.033580e-01,((((8:7.087799e-01,6:3.906177e-01):9.111254e-01,(((36:3.990949e-01,37:5.222441e-01):4.973388e-02,25:6.631777e-01):3.442416e-01,((41:2.623845e-01,(42:2.923931e-01,35:1.907337e-01):6.672643e-02):2.455401e-01,38:1.410076e-01):5.027160e-01):4.688044e-01):2.426131e-01,((((((19:5.673572e-01,17:7.640722e-01):1.266866e-01,(10:1.036032e+00,((44:7.345716e-01,43:7.728855e-01):7.951563e-02,54:7.888281e-01):5.231986e-01):3.084765e-01):4.408080e-01,((18:8.825466e-01,(12:8.335468e-01,26:7.024403e-01):2.678429e-01):1.085369e-02,(((21:1.559464e-01,9:2.295230e-01):1.580603e-01,13:8.454299e-02):4.244803e-01,(16:6.959020e-01,(60:4.445495e-01,61:3.196446e-01):7.842973e-01):4.523388e-01):3.175065e-01):1.753434e-01):3.300711e-02,((((14:1.707063e-01,15:9.233098e-02):1.885851e-01,20:3.115307e-01):1.671032e-01,24:9.248219e-01):6.739878e-01,11:1.031745e+00):2.541835e-01):2.486285e-01,(((50:2.841500e-01,51:2.512642e-01):4.532254e-03,52:1.975792e-01):1.695012e+00,34:7.779328e-01):3.119351e-01):4.658921e-03,(49:1.055438e+00,((53:9.960170e-01,(47:2.128986e-01,46:1.902575e-01):1.568159e-01):1.780022e-01,(48:2.577531e-01,45:2.524764e-01):4.688415e-01):4.060947e-01):1.065405e+00):9.177138e-02):2.242776e-01,(((55:6.989050e-01,(5:3.259102e-02,4:9.035086e-02):5.158208e-01):4.392897e-01,3:5.342342e-01):2.532117e-01,(((68:4.669619e-01,(67:2.224800e-01,70:2.200570e-01):2.267027e-01):9.964155e-03,69:3.234155e-01):1.097548e+00,(33:1.051888e-02,(30:6.329713e-02,(29:4.111771e-02,((32:9.326356e-03,28:4.521551e-03):9.400190e-02,(27:2.722991e-01,31:9.103460e-02):1.214903e-02):3.938556e-02):2.755941e-02):3.252775e-02):8.987459e-01):7.304589e-01):2.539961e-01):1.842276e-01):8.675866e-01,((39:2.326394e-02,2:5.099343e-02):4.868358e-01,40:1.513730e-01):2.618344e-01):2.360045e-01):3.760626e-01):1.982921e-01,22:5.577035e-02,1:9.936245e-02);
   tree gen.5228000 = [&U] ((23:5.073366e-02,(7:5.070830e-01,(((2:3.604396e-02,39:3.035211e-02):2.849817e-01,40:1.843677e-01):3.891502e-01,((((34:1.238332e+00,(((24:6.271570e-01,(20:3.584120e-01,(14:2.047701e-01,15:1.142513e-01):3.968028e-02):1.986119e-01):3.186551e-01,((50:2.301372e-01,51:2.869007e-01):9.212455e-02,52:2.637963e-01):1.462467e+00):8.724141e-02,((11:9.016628e-01,((((54:8.003744e-01,44:7.815369e-01):1.552241e-01,43:6.826359e-01):5.803419e-01,(19:5.922398e-01,17:8.333013e-01):2.623870e-01):1.710383e-01,10:9.171668e-01):4.213420e-01):7.388211e-02,((18:1.045573e+00,(((60:6.268380e-01,61:5.598541e-01):4.491787e-01,16:8.881295e-01):6.139269e-01,((9:1.767275e-01,21:6.620240e-02):2.778430e-02,13:1.310822e-01):6.670248e-01):4.981205e-01):1.894592e-01,(12:1.065755e+00,26:9.248566e-01):1.743556e-01):9.951355e-02):2.133665e-01):3.096773e-01):4.898288e-02,((6:6.250791e-01,8:8.213056e-01):7.932579e-01,(((((35:1.561664e-01,42:3.363395e-01):1.351058e-01,41:2.075881e-01):1.846649e-01,38:1.726365e-01):1.004950e+00,((36:6.019367e-01,37:5.888539e-01):1.372728e-01,25:4.948683e-01):1.959272e-01):6.593205e-01,((((46:8.293709e-02,47:3.474427e-01):3.236238e-01,53:1.065734e+00):2.134944e-01,(48:2.476687e-01,45:3.197828e-01):4.393930e-01):2.149041e-01,49:1.281502e+00):1.142104e+00):5.094267e-02):2.596773e-01):1.579898e-01,(((30:3.449352e-02,((33:5.342077e-02,29:8.232904e-02):1.725625e-02,(27:2.023447e-01,(31:9.954162e-02,(28:2.241966e-02,32:2.219886e-03):1.371680e-01):4.366763e-04):5.206197e-02):3.938414e-02):4.740553e-01,((67:1.412040e-01,70:2.680709e-01):6.751108e-02,(68:2.064161e-01,69:3.714727e-01):4.520185e-02):9.198483e-01):7.938460e-01,(((4:8.601957e-02,5:2.609481e-02):4.199822e-01,55:1.554982e+00):6.607613e-01,3:7.513182e-01):2.635575e-01):2.253511e-01):4.307483e-01,((((63:6.133380e-02,66:3.741834e-02):9.239475e-02,(65:2.004079e-01,59:1.172324e-01):6.519402e-02):3.630487e-01,(((64:1.002058e-03,58:7.340780e-03):3.403813e-02,56:1.710460e-02):1.767735e-02,57:3.132204e-02):3.589015e-01):3.795065e-01,62:4.784703e-01):8.434923e-01):7.497956e-01):2.945038e-01):3.446186e-01):1.507370e-01,22:1.171861e-01,1:4.178782e-02);
   tree gen.5228500 = [&U] ((23:3.352396e-02,(7:5.157935e-01,(((2:3.666311e-02,39:3.087349e-02):2.898771e-01,40:1.875347e-01):3.958349e-01,((((34:1.259604e+00,(((24:6.379301e-01,(20:3.645687e-01,(14:2.082875e-01,15:1.162139e-01):4.036189e-02):2.020236e-01):7.559459e-01,((50:2.340904e-01,52:2.683277e-01):9.370704e-02,51:2.918290e-01):1.487589e+00):2.439815e-01,(11:8.975307e-01,((((54:7.965365e-01,(43:6.975234e-01,44:7.949619e-01):1.649835e-01):7.242558e-01,(19:7.087797e-01,17:8.476155e-01):2.676607e-01):7.833569e-02,10:9.329216e-01):4.411136e-01,(18:1.063534e+00,((((60:5.570151e-01,61:4.260393e-01):6.038098e-01,16:9.033855e-01):6.127030e-01,((9:1.797633e-01,21:6.733960e-02):1.841085e-01,13:1.169216e-01):6.784827e-01):4.411728e-01,(12:1.084063e+00,26:9.407435e-01):1.984309e-01):2.427805e-02):7.781495e-02):1.310137e-01):2.170316e-01):3.149968e-01):1.349755e-01,((6:6.358165e-01,8:8.354137e-01):8.068843e-01,(((((35:1.588490e-01,42:3.421170e-01):1.374266e-01,41:2.111540e-01):1.878370e-01,38:1.756020e-01):7.756263e-01,((36:6.122766e-01,37:4.977076e-01):2.234608e-01,25:6.061682e-01):1.946953e-01):1.192709e-01,((((46:8.436175e-02,47:3.534110e-01):3.291829e-01,53:1.084041e+00):2.171618e-01,(48:2.135621e-01,45:3.252759e-01):4.099852e-01):2.185956e-01,49:1.303515e+00):1.310761e+00):4.952657e-01):2.861875e-02):2.504741e-01,(((30:2.129503e-02,(33:5.433842e-02,((27:2.058206e-01,(31:1.012515e-01,(28:1.862858e-02,32:1.858943e-03):1.258145e-01):1.314550e-03):5.295628e-02,29:1.017558e-01):4.490598e-02):5.952173e-02):4.821985e-01,((67:1.436295e-01,70:2.726758e-01):7.069292e-02,(69:3.815533e-01,68:2.086703e-01):3.769170e-02):8.466386e-01):8.074824e-01,(((4:8.749719e-02,5:2.654306e-02):4.790065e-01,55:1.581693e+00):6.721117e-01,3:7.642241e-01):2.819514e-01):2.022104e-01):3.498728e-01,((((63:6.238737e-02,66:3.806110e-02):1.059470e-01,(65:2.038504e-01,59:1.192461e-01):6.631391e-02):3.692850e-01,(((64:3.321557e-04,58:3.577965e-03):3.319559e-02,56:1.810558e-02):7.031429e-04,57:2.125646e-02):3.226680e-01):3.860255e-01,62:4.866893e-01):3.107610e-01):7.626754e-01):2.995627e-01):3.505384e-01):1.682922e-01,22:3.921681e-02,1:3.684393e-02);
   tree gen.5229000 = [&U] ((23:9.246375e-02,((((2:6.017145e-02,39:9.593268e-03):3.158550e-01,40:2.430048e-01):4.266853e-01,((((((((((28:8.189399e-04,32:1.927912e-02):6.342012e-02,27:1.988204e-01):1.764268e-02,31:9.200051e-02):4.123769e-02,29:3.594862e-02):2.281979e-02,(30:3.759849e-02,33:9.371641e-02):4.552623e-02):8.930108e-01,(((67:2.549648e-01,70:4.768981e-01):2.721549e-01,68:9.693383e-02):1.050997e-01,69:3.659353e-01):1.023184e+00):7.353051e-01,(((4:2.105027e-02,5:8.852926e-02):7.531908e-01,55:1.149125e+00):1.877670e-01,3:5.764166e-01):5.021292e-01):3.092047e-01,(8:6.608275e-01,6:5.047308e-01):1.018511e+00):4.509346e-02,(((34:8.871695e-01,((51:4.227512e-01,52:2.321587e-01):1.004296e-01,50:1.890211e-01):1.463349e+00):2.097670e-01,(((((48:2.771251e-01,45:1.257748e-01):4.294698e-01,(53:8.374922e-01,(46:2.264797e-01,47:2.554905e-01):7.033113e-01):1.344774e-01):1.746691e-01,49:9.267020e-01):8.038627e-01,((20:2.182997e-01,24:7.999286e-01):1.175712e-03,(15:1.446741e-01,14:1.900924e-01):2.121818e-01):6.648515e-01):3.067272e-01,((26:9.812517e-01,12:7.935302e-01):1.544171e-01,((18:1.150985e+00,(((44:7.460258e-01,(54:7.577362e-01,43:8.385899e-01):1.159373e-01):6.590329e-01,10:9.311348e-01):1.057837e-01,(17:4.107716e-01,19:1.140643e+00):3.788660e-01):4.106956e-01):1.282231e-01,(11:1.216406e+00,((16:9.331241e-01,(61:5.394302e-01,60:3.206699e-01):6.789713e-01):2.276925e-01,((9:2.652510e-01,21:1.496901e-01):1.161751e-01,13:9.469559e-02):7.315771e-01):3.882884e-01):2.301216e-01):1.277974e-01):3.463254e-01):1.413911e-01):1.239448e-01,(((41:3.722806e-01,(42:3.263769e-01,35:3.501947e-01):1.952073e-01):3.427209e-01,38:4.858385e-02):1.114953e+00,(25:6.484277e-01,(37:4.153955e-01,36:5.889604e-01):2.286850e-01):3.075378e-01):4.563791e-01):1.469670e-01):4.045491e-01,(62:6.737467e-01,(((58:1.402494e-03,64:8.591934e-03):8.238057e-03,(57:3.626390e-02,56:1.154146e-02):5.850083e-03):3.265002e-01,((66:2.195619e-02,63:4.879185e-02):7.563658e-02,(65:1.861770e-01,59:1.179808e-01):4.864503e-02):4.047166e-01):1.862161e-01):7.200846e-01):5.023681e-01):4.843691e-01,7:7.346004e-01):2.382112e-01):1.457276e-01,22:2.564253e-02,1:7.201198e-02);
   tree gen.5229500 = [&U] ((23:5.545125e-02,((((2:5.747034e-02,39:9.162624e-03):3.016762e-01,40:3.452847e-01):4.461986e-01,(((((((28:1.116837e-03,32:8.272379e-04):1.366330e-01,(31:8.787059e-02,27:1.898953e-01):3.912602e-03):4.041737e-02,(29:3.302734e-02,(30:1.884205e-02,33:8.950946e-02):5.709626e-02):2.189035e-02):8.706833e-01,((67:1.629990e-01,70:2.538450e-01):2.504861e-01,(68:9.074496e-02,69:3.568785e-01):1.040408e-01):9.772535e-01):6.203866e-01,(((4:1.167711e-02,5:8.019221e-02):7.193799e-01,55:1.097541e+00):1.793381e-01,3:5.505411e-01):4.384492e-01):3.010699e-01,((((34:8.473443e-01,((51:4.037739e-01,52:2.217370e-01):1.276184e-01,50:1.805359e-01):1.292540e+00):2.969682e-01,((26:9.372031e-01,12:7.579085e-01):1.474852e-01,(11:1.161801e+00,((18:1.142221e+00,(((54:7.000759e-01,(44:7.125365e-01,43:8.198880e-01):1.067585e-01):6.186033e-01,10:1.240629e+00):1.037103e-01,(17:4.110837e-01,19:1.089440e+00):3.796216e-01):3.922594e-01):2.538778e-01,((16:8.912360e-01,(61:5.152151e-01,60:4.187323e-01):7.438354e-01):4.990993e-01,((9:2.533438e-01,21:1.429705e-01):1.109600e-01,13:9.483340e-02):2.426268e-01):3.708581e-01):1.994177e-01):5.773501e-02):1.648162e-01):1.604223e-02,(((48:2.625299e-01,45:1.201288e-01):4.379395e-01,(49:8.851022e-01,(53:7.998970e-01,(46:2.163130e-01,47:1.647284e-01):4.011462e-01):3.786388e-01):8.148599e-02):7.677772e-01,(24:7.640196e-01,(20:2.684874e-01,(15:1.332895e-01,14:1.815591e-01):1.586851e-01):1.263965e-01):6.350062e-01):8.853830e-02):2.879013e-01,((8:6.429900e-01,6:4.820734e-01):8.393133e-01,(((41:1.070920e-01,(42:3.007160e-01,35:3.344744e-01):8.892611e-02):3.273361e-01,38:1.003000e-01):1.064903e+00,(25:6.193197e-01,(37:3.967483e-01,36:5.625219e-01):2.184193e-01):2.937324e-01):2.780353e-01):1.179847e-01):1.193330e-01):3.863888e-01,(62:6.435021e-01,(((58:1.339536e-03,64:2.655610e-02):7.868249e-03,(57:3.463601e-02,56:1.102337e-02):5.587472e-03):3.069821e-01,((66:9.020500e-02,63:4.660157e-02):7.099146e-02,(65:1.778195e-01,59:1.160537e-01):8.589536e-02):3.403249e-01):2.164961e-01):6.877599e-01):4.798167e-01):2.518646e-01,7:7.163427e-01):1.314291e-01):1.111622e-01,22:2.449144e-02,1:6.877935e-02);
   tree gen.5230000 = [&U] ((23:3.586941e-02,(((((6:7.597373e-01,8:5.034478e-01):6.697338e-01,(((34:7.278916e-01,(49:7.823326e-01,((45:3.105776e-01,48:2.278256e-01):3.352812e-01,((47:2.306878e-01,46:1.724062e-01):4.902245e-01,53:7.235512e-01):2.738706e-01):3.228549e-01):1.037431e+00):1.753169e-01,(18:9.746157e-01,((((((51:4.884432e-01,50:3.707984e-01):1.098289e-02,52:1.849008e-01):1.360040e+00,((20:3.040216e-01,(14:1.431066e-01,15:1.042461e-01):1.538101e-01):1.412595e-01,24:6.399702e-01):5.844294e-01):2.331541e-01,((((60:5.766499e-01,61:4.249438e-01):3.397887e-01,16:1.148623e+00):2.073596e-01,((21:4.727507e-02,13:2.687161e-01):1.150892e-01,9:7.251551e-02):5.439149e-01):5.038483e-01,(26:8.564812e-01,12:8.139951e-01):4.636037e-02):1.815037e-01):2.078928e-01,((10:1.168605e+00,(43:6.658694e-01,(54:7.796145e-01,44:5.131677e-01):1.291426e-01):1.017028e+00):3.274047e-02,(19:6.077211e-01,17:9.661009e-01):2.964573e-01):3.482768e-01):7.557594e-02,11:1.206096e+00):3.278550e-02):1.663402e-01):1.929102e-01,((25:5.519368e-01,(36:4.571854e-01,37:7.126032e-01):2.506063e-01):4.236685e-01,((41:1.349818e-01,(35:2.477144e-01,42:4.172136e-01):1.056976e-01):3.214978e-01,38:1.650418e-01):7.939615e-01):4.149610e-01):1.111450e-01):1.324195e-01,((62:4.836498e-01,(((63:1.117309e-01,66:6.553949e-02):8.167825e-02,(65:1.735949e-01,59:1.074623e-01):1.132803e-01):4.304050e-01,(((64:3.539769e-04,58:6.991095e-04):2.279925e-02,56:1.650615e-02):6.534212e-03,57:3.255267e-02):2.645472e-01):9.523739e-02):1.157727e+00,((((33:3.777764e-02,30:9.137053e-02):1.052105e-03,(((27:2.363693e-01,(32:1.980753e-02,28:3.373398e-03):4.503568e-02):1.033719e-02,31:6.203729e-02):2.335225e-02,29:4.074450e-02):2.885957e-02):5.582436e-01,(68:2.053348e-01,(69:5.213770e-01,(70:1.969691e-01,67:3.577233e-01):7.597709e-02):1.122530e-02):1.415267e+00):1.197077e+00,((55:8.145545e-01,(4:3.055320e-02,5:1.384887e-01):4.835952e-01):3.364675e-01,3:5.383332e-01):5.408571e-01):3.056827e-01):1.303600e-01):8.518298e-01,((2:1.172911e-02,39:3.186217e-02):2.505821e-01,40:2.630011e-01):4.611311e-01):1.257347e-01,7:5.042073e-01):4.004416e-01):8.398857e-02,22:6.540818e-02,1:3.891074e-02);
   tree gen.5230500 = [&U] ((23:5.625876e-02,((((2:2.474963e-02,39:2.463981e-02):3.658836e-01,40:3.286755e-01):2.747842e-01,(((((((((28:1.738063e-03,32:8.742184e-04):5.272233e-02,31:9.286093e-02):5.411435e-03,27:2.006798e-01):4.271276e-02,(30:7.000865e-02,33:5.538933e-02):4.007565e-02):4.900112e-02,29:1.213711e-02):4.715889e-01,(69:3.923036e-01,((67:2.031042e-01,70:3.662016e-01):3.350311e-01,68:3.138743e-02):3.649604e-01):1.005224e+00):1.015944e+00,(((4:3.135172e-02,5:9.283328e-02):7.246125e-01,55:1.159872e+00):5.486813e-01,3:5.818074e-01):1.369867e-01):3.273919e-01,(((((49:9.353689e-01,((48:2.774395e-01,45:1.926653e-01):4.484525e-01,(53:8.453247e-01,(46:2.285979e-01,47:2.751081e-01):5.071834e-01):2.216431e-01):8.983812e-02):8.113807e-01,(24:7.596116e-01,(20:2.837353e-01,(15:1.408593e-01,14:1.918702e-01):1.977030e-01):1.952595e-01):7.727757e-01):1.018026e-01,(11:1.178935e+00,((((16:9.582047e-01,(61:5.671040e-01,60:4.425129e-01):5.597708e-01):2.318720e-01,((9:2.804897e-01,21:9.359441e-02):1.188126e-01,13:1.580925e-01):3.970786e-01):3.997090e-01,(26:9.904287e-01,12:8.009516e-01):1.797501e-01):1.351830e-01,(18:1.423976e+00,((54:7.696890e-01,(44:7.178824e-01,43:8.716010e-01):2.003512e-01):4.755215e-01,(10:1.303350e+00,(17:3.291837e-01,19:9.001139e-01):4.136355e-01):4.084849e-02):3.974847e-01):5.063136e-02):1.163839e-01):1.885223e-01):6.559773e-02,(34:9.972232e-01,(52:2.343299e-01,(51:4.247205e-01,50:1.907889e-01):7.247749e-02):1.285824e+00):4.369201e-01):2.472000e-01,((8:6.795067e-01,6:5.094512e-01):8.869795e-01,(((41:1.622051e-01,(42:3.177943e-01,35:2.068604e-01):2.100034e-01):2.618501e-01,38:1.651315e-01):7.926459e-01,(25:7.125332e-01,(37:3.982990e-01,36:5.944686e-01):2.428920e-01):1.273128e-01):3.070589e-01):3.250790e-01):2.021850e-01):2.156655e-01,(62:6.800479e-01,(((58:9.436673e-03,64:2.806427e-02):5.623322e-02,(57:2.487856e-02,56:1.164940e-02):6.435590e-03):3.244162e-01,((66:5.079565e-02,63:4.073337e-02):6.783067e-02,(65:2.715187e-01,59:7.681434e-02):9.077353e-02):3.596526e-01):2.287913e-01):9.535468e-01):6.369734e-01):2.708871e-01,7:6.575455e-01):1.511241e-01):1.174754e-01,22:2.588235e-02,1:9.637434e-02);
   tree gen.5231000 = [&U] ((23:4.115496e-02,((((2:4.079383e-02,39:2.264825e-02):3.808082e-01,40:3.021097e-01):3.268124e-01,((((((((28:8.698190e-03,32:1.158322e-03):5.163361e-02,(31:8.535527e-02,27:1.791762e-01):9.674617e-03):3.926042e-02,(30:6.435007e-02,33:4.706486e-02):3.683646e-02):1.240843e-02,29:1.115610e-02):4.334718e-01,(69:4.155804e-01,((67:9.984637e-02,70:3.366026e-01):3.190677e-01,68:6.974417e-02):3.319058e-01):1.005422e+00):9.338284e-01,(((4:2.120916e-02,5:1.174845e-01):6.660444e-01,55:1.066123e+00):5.168880e-01,3:5.347817e-01):2.643784e-01):2.125628e-01,(((((49:8.597659e-01,((48:2.368273e-01,45:2.430774e-01):4.122055e-01,(53:7.769997e-01,(46:7.683720e-02,47:2.528719e-01):4.841384e-01):1.831380e-01):4.872904e-01):7.457993e-01,(24:6.982145e-01,(20:1.712542e-01,(15:1.294741e-01,14:1.763619e-01):2.219568e-01):1.540732e-01):7.880127e-01):9.357424e-02,(11:1.083645e+00,((((16:8.807560e-01,(61:5.212668e-01,60:4.067460e-01):5.145263e-01):3.761034e-01,((9:2.703006e-01,21:1.055982e-01):1.092093e-01,13:1.453143e-01):2.599628e-01):3.897223e-01,(18:1.230198e+00,((17:3.025768e-01,19:8.809483e-01):2.491875e-01,(10:1.198004e+00,(54:7.074774e-01,(44:6.598582e-01,43:8.011522e-01):3.039295e-01):4.370866e-01):1.062448e-01):3.344557e-01):2.628604e-01):2.020745e-01,(26:7.863085e-01,12:7.362131e-01):1.730773e-01):2.122071e-01):3.267588e-02):1.581537e-01,(34:9.166207e-01,((52:2.153897e-01,51:3.903917e-01):6.744821e-02,50:1.716541e-01):1.181895e+00):4.016052e-01):2.246954e-01,((8:6.245843e-01,6:4.682739e-01):8.152877e-01,(((41:2.935374e-01,(42:2.921079e-01,35:2.328615e-01):1.535583e-01):3.556681e-01,38:8.977084e-02):7.160343e-01,(25:6.549413e-01,(37:4.991546e-01,36:5.990165e-01):1.651593e-01):6.605374e-01):3.111972e-01):1.315729e-01):1.398432e-01):3.100814e-01,(62:6.735947e-01,(((58:1.809094e-03,64:1.257856e-02):4.496247e-02,(57:2.286770e-02,56:6.355032e-03):2.829449e-02):4.132754e-01,((66:3.406395e-02,63:1.056872e-01):6.234812e-02,(65:2.495726e-01,59:7.060568e-02):8.343658e-02):3.305830e-01):1.920000e-01):6.130907e-01):5.854888e-01):2.489921e-01,7:6.043981e-01):1.592012e-01):1.430842e-01,22:6.439030e-02,1:3.051974e-02);
   tree gen.5231500 = [&U] ((23:9.725835e-02,((((2:4.246879e-02,39:2.357818e-02):3.964439e-01,40:3.145141e-01):3.402311e-01,(((((((31:8.885990e-02,((28:9.158805e-03,32:1.205882e-03):4.701592e-02,27:1.652913e-01):7.963628e-02):2.346199e-02,(30:5.266186e-02,33:2.214029e-02):3.645993e-02):9.209801e-03,29:2.254641e-02):4.483780e-01,(69:4.456265e-01,((67:3.007650e-01,70:3.574707e-01):9.807791e-02,68:6.915719e-02):3.709732e-01):1.046704e+00):9.721707e-01,(((4:2.207999e-02,5:1.223083e-01):6.933917e-01,55:1.109897e+00):4.524193e-01,3:5.567395e-01):2.752249e-01):2.212905e-01,(((((49:7.131755e-01,((48:2.465512e-01,45:2.530579e-01):4.291304e-01,(53:8.089028e-01,(46:8.156579e-02,47:3.294894e-01):5.398424e-01):1.227943e-01):5.096405e-01):8.085880e-01,(11:1.128139e+00,((((16:9.169192e-01,(61:5.426696e-01,60:4.234467e-01):5.356524e-01):6.921676e-01,((9:1.613831e-01,21:1.099340e-01):1.136934e-01,13:1.223813e-01):2.706367e-01):4.057240e-01,(18:7.297493e-01,((17:3.150004e-01,19:9.171194e-01):2.594190e-01,(10:1.247193e+00,(44:6.588960e-01,(54:7.365259e-01,43:8.340470e-01):3.254252e-01):4.550331e-01):1.341296e-01):3.481882e-01):2.736533e-01):2.103716e-01,(26:8.185937e-01,12:7.664415e-01):1.801837e-01):9.740379e-02):1.694113e-01):6.471070e-03,(24:7.268827e-01,(20:1.782858e-01,(15:1.347902e-01,14:1.836032e-01):2.310702e-01):1.603993e-01):8.191467e-01):2.280779e-01,(34:8.708110e-01,(51:1.937137e-01,(52:2.181312e-01,50:1.787021e-01):2.942537e-02):1.446398e+00):6.061844e-01):8.358862e-02,((8:6.502293e-01,6:4.875009e-01):8.487629e-01,(((41:3.055898e-01,(42:3.852184e-01,35:2.424226e-01):1.118387e-01):2.819491e-01,38:9.345677e-02):7.454342e-01,(25:6.927665e-01,(37:5.196495e-01,36:6.236117e-01):1.719406e-01):3.492327e-01):3.801744e-01):1.369752e-01):2.550389e-01):4.400430e-01,(62:6.310266e-01,(((58:2.531917e-03,64:3.656850e-03):4.680860e-02,(57:2.380663e-02,56:1.611096e-02):2.945625e-02):4.302442e-01,((66:4.285524e-02,63:1.100267e-01):6.231404e-02,(65:2.778092e-01,59:7.350470e-02):5.731871e-02):3.441565e-01):1.998834e-01):1.000342e+00):6.513069e-01):2.592156e-01,7:6.014775e-01):1.657379e-01):1.892542e-01,22:6.703412e-02,1:3.177286e-02);
   tree gen.5232000 = [&U] ((23:9.965980e-02,((((2:4.468668e-02,39:2.480952e-02):4.171478e-01,40:1.253861e-01):4.199483e-01,(((((((28:9.637114e-03,32:8.293050e-03):9.475092e-02,(31:9.350052e-02,27:1.739235e-01):8.799187e-02):5.111026e-02,(30:5.541208e-02,33:2.329655e-02):3.836401e-02):9.690775e-03,29:2.372387e-02):4.717941e-01,((67:3.164721e-01,70:3.761393e-01):1.031999e-01,(69:6.214877e-01,68:7.081970e-02):5.082686e-02):7.556292e-01):8.681827e-01,(((4:2.323310e-02,5:7.212186e-02):7.496083e-01,55:1.167861e+00):4.420513e-01,3:5.858147e-01):1.978709e-01):2.946386e-01,((((((41:3.215490e-01,(42:4.053361e-01,35:2.550829e-01):1.176794e-01):1.889515e-01,38:9.833746e-02):9.965086e-01,(25:4.430159e-01,(37:5.467877e-01,36:4.419912e-01):1.809200e-01):2.531780e-01):4.359299e-01,(((49:7.488828e-01,((48:2.594271e-01,45:2.662737e-01):4.515413e-01,(53:8.511470e-01,(46:8.930271e-02,47:3.466966e-01):3.800744e-01):1.292071e-01):5.362560e-01):7.383774e-01,(((11:1.187055e+00,((((17:3.314509e-01,19:9.650151e-01):2.729669e-01,(10:1.129422e+00,((44:6.933062e-01,43:8.657860e-01):3.483569e-01,54:7.749903e-01):9.332576e-01):1.887817e-01):3.588159e-01,18:7.678598e-01):3.016443e-01,((16:9.648044e-01,(61:4.344385e-01,60:4.455608e-01):9.043152e-01):4.631550e-01,((9:1.698112e-01,21:1.925279e-01):5.578644e-02,13:1.910874e-01):3.145301e-01):4.269126e-01):2.336881e-01):1.307567e-01,(26:8.613440e-01,12:8.154429e-01):1.895936e-01):1.810343e-01,(24:7.648435e-01,(20:1.875966e-01,(15:1.418295e-01,14:1.491490e-01):2.970484e-01):8.783869e-02):8.761122e-01):5.228086e-02):2.337999e-01,(34:1.164799e+00,(52:2.208109e-01,(51:3.317418e-01,50:2.435150e-01):5.307746e-03):1.521935e+00):3.352753e-01):8.795395e-02):1.435846e-01,(8:6.841869e-01,6:5.129602e-01):8.930887e-01):2.733620e-01,(62:1.017020e+00,(((58:2.909132e-03,64:1.206446e-02):1.423752e-02,(57:2.504991e-02,56:1.695233e-02):3.099457e-02):4.340899e-01,((66:2.730561e-02,63:1.167666e-01):6.556834e-02,(65:3.658720e-01,59:9.447066e-02):6.146525e-02):3.621297e-01):1.519024e-01):9.408988e-01):8.965526e-02):6.353914e-01):2.178772e-01,7:6.328891e-01):1.696710e-01):6.511900e-02,22:7.053491e-02,1:3.343216e-02);
   tree gen.5232500 = [&U] ((23:8.242635e-02,(7:6.399387e-01,((((3:8.198743e-01,(55:9.893704e-01,(5:1.083334e-01,4:2.893347e-02):7.720066e-01):4.269937e-01):4.780421e-01,((68:2.358811e-01,(69:6.777931e-01,(67:1.778593e-01,70:2.274361e-01):1.893431e-01):7.749600e-02):1.177738e+00,(((29:4.101128e-02,((27:3.340560e-01,31:9.193046e-02):4.260850e-02,(32:4.579434e-02,28:3.753432e-03):6.068876e-02):4.880371e-02):3.449490e-02,30:9.506983e-02):1.127783e-03,33:7.348960e-02):6.038616e-01):8.038944e-01):3.075204e-01,((((((18:9.233516e-01,((((21:1.073037e-01,9:1.201142e-01):2.463292e-01,13:7.507573e-02):5.359657e-01,(16:7.878559e-01,(60:7.127379e-01,61:3.136972e-01):9.963290e-01):2.616564e-01):4.125470e-01,(11:9.735036e-01,((12:1.488994e+00,26:7.614625e-01):1.113869e-01,(((14:1.581159e-01,15:1.773849e-01):1.250135e-01,20:3.424058e-01):2.390144e-01,24:7.681160e-01):4.650928e-01):3.978339e-01):1.459794e-01):1.251362e-01):5.389120e-02,(((44:6.687206e-01,(54:7.190092e-01,43:7.500782e-01):1.812973e-01):4.499534e-01,10:9.847901e-01):2.770564e-01,(19:8.845146e-01,17:7.236297e-01):2.691332e-01):7.021785e-01):3.243261e-02,((((52:1.822598e-01,51:2.875925e-01):1.052137e-01,50:2.786020e-01):1.533009e+00,(49:1.137803e+00,((53:8.246065e-01,(47:2.642682e-01,46:2.807398e-01):2.862963e-01):2.504210e-01,(48:3.014214e-01,45:1.469247e-01):4.198394e-01):3.041573e-01):9.702039e-01):9.739500e-02,34:1.161097e+00):2.022293e-01):3.826040e-01,(((36:3.825294e-01,37:6.426225e-01):2.206767e-01,25:6.620363e-01):5.112005e-01,((41:1.493746e-01,(42:3.169613e-01,35:3.554542e-01):1.498514e-01):2.362222e-01,38:2.098629e-01):5.774493e-01):5.328644e-01):8.308941e-02,(8:7.334637e-01,6:4.959644e-01):1.219502e+00):3.377105e-01,((((65:2.114171e-01,59:7.515448e-02):1.432278e-01,(66:3.637508e-02,63:9.840332e-02):8.114718e-02):5.920567e-01,((57:3.154933e-02,56:5.316527e-02):2.170602e-02,(64:7.953976e-05,58:2.119168e-03):2.602473e-02):3.319460e-01):2.584345e-01,62:4.812565e-01):1.006250e+00):7.040343e-02):8.953953e-01,((39:2.794019e-02,2:6.077525e-02):4.489897e-01,40:1.227467e-01):4.600371e-01):2.063287e-01):2.051217e-01):1.969155e-01,22:4.162056e-02,1:6.553933e-02);
   tree gen.5233000 = [&U] (22:5.792228e-02,(23:9.321417e-02,(7:5.462527e-01,((40:2.533813e-01,(39:4.067585e-02,2:3.231853e-02):3.326078e-01):3.486615e-01,((((3:5.872250e-01,(55:1.019855e+00,(5:2.996365e-02,4:7.952260e-02):6.802468e-01):5.997216e-01):3.036458e-01,((((67:1.228336e-01,70:2.148202e-01):6.863019e-02,68:1.766380e-01):1.017942e-01,69:3.353871e-01):7.592844e-01,(30:1.535365e-02,(33:2.592737e-02,(29:6.760580e-02,((28:1.444308e-02,32:7.961247e-03):1.173387e-01,(27:2.390756e-01,31:1.314117e-01):2.022477e-02):2.070177e-02):2.030209e-02):4.590590e-02):8.568817e-01):5.447844e-01):1.127058e-01,(((52:1.882133e-01,(51:3.397524e-01,50:3.047169e-01):9.435802e-02):1.531225e+00,34:6.983809e-01):2.464584e-01,(((8:7.906804e-01,6:2.380439e-01):1.208853e+00,((((36:4.002825e-01,37:6.312456e-01):3.973972e-02,25:6.624409e-01):3.713343e-01,(38:1.049970e-01,(41:1.904713e-01,(42:2.891854e-01,35:1.859216e-01):6.702355e-02):2.977553e-01):5.063976e-01):3.246109e-01,((53:7.315873e-01,((45:2.306875e-01,48:2.687498e-01):5.414506e-01,(46:1.285579e-01,47:1.584038e-01):3.903733e-01):1.276469e-01):1.637235e-01,49:1.132629e+00):9.148220e-01):7.189166e-02):1.395045e-01,(((11:1.055855e+00,((26:9.062295e-01,12:6.502068e-01):1.072329e-01,((((9:2.762530e-01,21:7.527303e-02):1.105215e-01,13:8.872227e-02):8.326926e-01,(16:8.463506e-01,(61:5.063152e-01,60:7.009016e-01):4.136531e-01):3.683578e-01):2.996648e-01,18:9.533829e-01):1.355788e-01):3.060398e-01):1.086096e-01,(((43:5.012238e-01,(54:6.809388e-01,44:8.592722e-01):2.499302e-01):8.589366e-01,(17:7.572401e-01,19:8.572551e-01):3.384820e-01):8.917654e-03,10:9.721620e-01):3.507679e-01):3.234414e-01,((24:8.964460e-01,(15:8.498442e-02,14:1.423799e-01):4.699535e-02):7.869278e-02,20:1.857831e-01):7.036558e-01):2.668382e-01):6.704825e-02):1.279384e-01):1.157005e-01,(62:6.487945e-01,(((57:2.888332e-02,56:2.599274e-02):8.816507e-03,(58:3.560746e-04,64:2.849756e-03):1.104072e-02):4.233327e-01,((65:2.637026e-01,59:3.581919e-02):5.630517e-02,(66:1.052713e-01,63:8.457295e-02):1.913347e-01):3.490460e-01):3.090860e-01):7.175513e-01):9.548736e-01):1.783522e-01):2.433586e-01):1.096942e-01,1:4.455653e-02);
   tree gen.5233500 = [&U] (22:4.349525e-02,(((((39:3.681249e-02,2:5.496507e-02):3.334141e-01,40:2.237523e-01):2.593270e-01,((((((68:2.727800e-01,69:3.696437e-01):7.461567e-02,(70:2.489707e-01,67:2.366886e-01):1.534027e-01):4.736117e-01,((30:7.220332e-02,33:3.286713e-02):2.993921e-02,(29:4.645911e-02,(((32:2.961142e-03,28:5.367889e-03):1.064356e-01,27:1.691617e-01):1.675971e-02,31:8.513618e-02):3.156493e-02):1.939670e-02):9.029878e-01):8.769357e-01,(3:5.753204e-01,(55:1.139147e+00,(4:7.888950e-02,5:4.180174e-02):2.641649e-01):6.037497e-01):2.300081e-02):7.451778e-01,(((8:5.054771e-01,6:8.009918e-01):8.506693e-01,(((37:4.782518e-01,36:4.931551e-01):2.219480e-01,25:3.848505e-01):2.963668e-01,((41:2.204583e-01,(35:2.414615e-01,42:3.137051e-01):8.267330e-02):1.079343e-01,38:3.063636e-01):8.782288e-01):5.263880e-01):1.841225e-01,((34:1.017760e+00,((51:2.394879e-01,52:2.202581e-01):2.580440e-02,50:3.584561e-01):1.725164e+00):2.420289e-01,(((12:9.973532e-01,26:7.974085e-01):2.802218e-01,((24:5.179828e-01,(20:2.891919e-01,(14:1.142492e-01,15:1.771848e-01):1.195227e-01):3.242841e-01):5.218674e-01,(49:1.681528e+00,(((48:2.147509e-01,45:2.470707e-01):3.988046e-01,(47:2.613302e-01,46:1.632672e-01):5.630503e-01):7.069463e-02,53:6.806058e-01):2.672287e-01):6.981886e-01):9.076449e-02):1.204711e-01,(((((61:6.584243e-01,60:3.901977e-01):6.475269e-01,16:9.726680e-01):3.439424e-01,((9:1.504835e-01,21:6.037283e-02):1.494228e-01,13:1.074591e-01):6.458792e-01):2.334123e-01,(((((43:5.379513e-01,54:8.451933e-01):3.117228e-01,44:6.990017e-01):9.251507e-01,10:1.133800e+00):1.499340e-01,(17:5.705430e-01,19:7.362402e-01):3.074694e-01):3.485289e-01,18:1.288035e+00):2.031292e-01):9.224714e-02,11:1.063313e+00):7.165227e-02):2.154874e-01):1.940413e-01):1.837079e-01):3.847978e-01,((((57:2.998081e-02,56:2.028049e-02):4.569710e-02,(64:2.048402e-03,58:1.333541e-02):3.625788e-02):2.707197e-01,((65:1.534930e-01,59:7.529969e-02):8.193384e-02,(66:4.876550e-02,63:9.173026e-02):1.680746e-01):3.976923e-01):4.197562e-01,62:5.262660e-01):6.862578e-01):9.688582e-01):4.190529e-01,7:5.388705e-01):2.470486e-01,23:5.940746e-02):9.024456e-02,1:6.198624e-02);
   tree gen.5234000 = [&U] (22:4.182159e-02,(((((39:3.539598e-02,2:1.308807e-02):3.205846e-01,40:2.151425e-01):2.493483e-01,((((((68:2.106913e-01,(70:2.393906e-01,67:3.657336e-01):2.870179e-01):9.982027e-02,69:3.554202e-01):4.513459e-01,(((30:3.399970e-02,33:5.363358e-02):5.482350e-02,29:4.467141e-02):2.058360e-02,((32:2.847200e-03,28:5.161337e-03):1.023401e-01,(31:1.237280e-01,27:1.626525e-01):1.865951e-02):1.496483e-02):9.925364e-01):7.854742e-01,(3:5.531826e-01,(55:1.095313e+00,(4:7.585391e-02,5:4.019325e-02):7.143341e-01):6.042254e-01):6.823004e-03):6.429250e-01,(((8:6.147715e-01,6:8.264150e-01):6.955306e-01,(((37:4.598491e-01,36:4.741789e-01):2.134077e-01,25:3.700418e-01):2.849628e-01,((41:2.119753e-01,(35:2.741739e-01,42:3.209783e-01):1.955568e-01):7.577545e-02,38:2.945750e-01):8.444354e-01):3.935518e-01):1.770376e-01,((34:7.401477e-01,(52:2.093256e-01,(51:3.021972e-01,50:1.857348e-01):2.469947e-02):1.499391e+00):5.565950e-01,(((24:4.980513e-01,(20:2.780641e-01,(14:1.098530e-01,15:1.154250e-01):1.479359e-01):3.118060e-01):5.017864e-01,(49:1.342503e+00,((48:2.064875e-01,45:2.375636e-01):3.834590e-01,((47:2.512745e-01,46:1.569849e-01):5.204707e-01,53:6.544168e-01):1.062276e-01):5.208976e-01):6.266626e-01):1.233800e-01,((12:1.000791e+00,26:7.667250e-01):2.724469e-01,(((((61:6.330888e-01,60:3.751832e-01):5.051802e-01,16:9.352406e-01):3.307078e-01,((9:1.446930e-01,21:5.804974e-02):1.436731e-01,13:1.235306e-01):6.210263e-01):3.062680e-01,11:1.041050e+00):8.990436e-02,(((((43:3.873313e-01,54:8.126710e-01):4.824944e-01,44:6.721048e-01):8.516981e-01,(17:5.485890e-01,19:7.358387e-01):4.445505e-01):4.232150e-02,10:1.090173e+00):3.821461e-01,18:1.211431e+00):1.403460e-01):6.889516e-02):1.179740e-01):2.002550e-01):1.865747e-01):1.766390e-01):3.211934e-01,((((57:2.882717e-02,56:4.576411e-02):1.451172e-02,(64:5.803924e-04,58:5.348605e-03):3.486271e-02):2.603026e-01,((65:2.338564e-01,59:7.240223e-02):1.393373e-02,(66:4.688905e-02,63:8.820057e-02):1.616072e-01):3.972336e-01):4.036044e-01,62:5.060158e-01):6.598513e-01):7.975734e-01):4.029281e-01,7:5.181353e-01):2.168413e-01,23:4.180192e-02):1.120949e-01,1:7.289236e-02);
   tree gen.5234500 = [&U] (22:4.802568e-02,(((((39:3.670212e-02,2:2.235208e-02):3.324145e-01,40:2.425275e-01):3.900226e-01,(((((55:1.135731e+00,(4:7.865299e-02,5:4.167642e-02):5.482181e-01):6.265219e-01,((((70:2.501895e-01,67:1.495017e-01):3.149658e-01,69:3.685355e-01):9.730374e-02,68:2.297780e-01):4.680010e-01,(27:1.929839e-01,((((30:2.241536e-02,33:5.561271e-02):4.147785e-02,29:4.631983e-02):5.391158e-02,31:1.306779e-01):2.038392e-03,(32:3.474839e-03,28:6.132126e-03):9.723493e-02):2.173279e-02):1.016926e+00):8.144589e-01):1.397805e-03,3:5.934882e-01):3.388788e-01,(((8:6.374572e-01,6:5.788940e-01):7.211964e-01,(((37:4.768180e-01,36:4.916766e-01):2.212826e-01,25:3.836967e-01):2.954782e-01,((41:2.197974e-01,(35:1.903667e-01,42:3.328227e-01):7.945789e-02):1.388292e-01,38:3.054451e-01):8.755959e-01):2.868412e-01):1.835705e-01,(((24:5.534671e-01,(20:2.883249e-01,(14:1.139067e-01,15:1.196843e-01):1.533948e-01):1.566590e-01):6.277784e-01,((34:7.674599e-01,((52:2.093474e-01,51:3.133486e-01):1.593128e-02,50:1.925886e-01):1.412477e+00):4.267201e-01,(49:1.449117e+00,((48:2.141071e-01,45:3.207636e-01):3.364117e-01,((47:2.605467e-01,46:1.627778e-01):2.503837e-01,53:6.785654e-01):2.221602e-01):8.695061e-02):6.497870e-01):1.995900e-01):8.978674e-02,((((((61:5.133381e-01,60:3.890278e-01):5.238219e-01,16:7.159898e-01):5.013684e-01,((9:1.914239e-01,21:6.998447e-02):1.010952e-01,13:1.280890e-01):6.674047e-01):3.435643e-01,(((((43:4.383679e-01,54:8.426594e-01):1.443210e-01,44:7.433766e-01):8.319246e-01,10:1.130401e+00):4.388320e-02,(17:5.688325e-01,19:8.017336e-01):4.158188e-01):3.962476e-01,18:1.256134e+00):1.631354e-01):8.626530e-02,(12:7.736751e-01,26:7.950179e-01):3.461140e-01):7.021121e-02,11:1.079466e+00):2.643233e-01):2.074507e-01):1.831571e-01):3.264491e-01,((((57:2.989092e-02,56:4.745285e-02):1.504722e-02,(64:1.100028e-02,58:6.180183e-03):3.614918e-02):2.699081e-01,((65:2.172362e-01,59:7.263143e-02):1.906465e-02,(66:4.861930e-02,63:6.727820e-02):1.675707e-01):3.830190e-01):4.184978e-01,62:5.246883e-01):6.842004e-01):8.270046e-01):4.177965e-01,7:5.372550e-01):7.229046e-02,23:5.435008e-02):2.049282e-01,1:7.558216e-02);
   tree gen.5235000 = [&U] (22:3.021306e-02,(23:1.028308e-01,(7:6.346217e-01,((40:2.943716e-01,(39:1.965290e-02,2:3.754680e-02):3.620735e-01):2.691289e-01,((((3:6.822222e-01,(55:1.232557e+00,(5:3.481097e-02,4:6.002086e-02):7.493165e-01):4.174119e-01):1.757532e-01,((((67:2.279647e-01,70:2.417670e-01):2.762919e-01,68:1.359387e-01):2.926537e-02,69:3.896437e-01):1.122034e+00,(33:1.423452e-02,(30:9.015734e-02,(29:7.780613e-02,(31:8.925086e-02,((28:8.839412e-03,32:1.540211e-03):1.061775e-01,27:2.898442e-01):7.909359e-04):3.233109e-02):3.142450e-02):1.894919e-02):9.721873e-01):7.470014e-01):1.638042e-01,((((((45:4.769060e-01,48:1.138110e-01):5.330691e-01,(53:7.358754e-01,(46:3.315274e-01,47:1.910322e-01):3.938605e-01):2.198606e-01):1.291336e-01,49:1.315858e+00):8.432175e-01,((25:7.500635e-01,(36:4.650375e-01,37:5.326269e-01):1.846943e-01):2.710392e-01,(38:1.059855e-01,(41:2.212844e-01,(42:3.593572e-01,35:3.304902e-01):9.254350e-02):1.937418e-01):8.241475e-01):3.380412e-01):2.368088e-01,(8:9.135768e-01,6:5.373413e-01):1.447217e+00):1.001316e-02,(((11:1.271264e+00,(((15:1.017970e-01,14:2.240053e-01):3.473807e-02,20:3.303215e-01):1.234053e-01,24:8.632024e-01):7.962774e-01):1.724015e-01,(((26:1.120966e+00,12:1.106808e+00):1.238999e-01,(((9:3.072405e-01,21:1.786255e-01):9.437550e-02,13:1.323552e-01):5.348491e-01,(16:9.909622e-01,(61:5.434848e-01,60:4.939275e-01):3.579548e-01):6.183732e-01):4.267067e-01):9.416737e-02,((((17:5.861726e-01,19:1.085624e+00):4.346554e-01,(44:5.260292e-01,(43:5.010705e-01,54:7.893641e-01):2.635463e-01):1.052094e+00):2.547482e-02,10:1.308552e+00):4.072673e-01,18:1.286470e+00):1.761371e-02):1.839854e-01):3.775404e-01,(((52:2.544182e-01,50:3.540119e-01):1.589053e-02,51:3.446622e-01):1.079777e+00,34:1.039951e+00):4.544247e-01):1.027291e-01):1.274426e-01):2.385119e-01,(62:7.076022e-01,(((57:3.355586e-02,56:4.568636e-02):7.382595e-03,(64:3.790698e-02,58:3.842494e-03):1.958822e-02):3.771110e-01,((65:2.265902e-01,59:4.161377e-02):3.981971e-02,(66:3.363754e-02,63:9.825458e-02):1.552859e-01):2.496215e-01):1.265548e-01):1.191744e+00):8.178049e-01):5.179166e-01):3.453998e-01):1.721754e-01,1:1.179885e-01);
   tree gen.5235500 = [&U] ((23:1.041452e-01,(7:4.071282e-01,(((2:3.528796e-02,39:3.463914e-02):3.145434e-01,40:2.345197e-01):2.611181e-01,((((((4:2.881088e-02,5:7.958122e-02):5.294523e-01,55:1.132661e+00):4.377969e-01,3:5.189150e-01):3.002487e-01,((30:7.920673e-03,(33:5.671278e-02,(((28:5.587686e-03,32:8.633766e-05):6.082494e-02,(27:2.152505e-01,31:5.492944e-02):8.112023e-03):4.636298e-02,29:5.519121e-02):4.345315e-02):5.293377e-02):8.504467e-01,((69:3.375607e-01,68:1.167790e-01):6.802569e-02,(67:2.663858e-01,70:2.271847e-01):8.881595e-02):7.015745e-01):6.702385e-01):7.336876e-01,((((((24:6.808667e-01,(20:2.132626e-01,(14:2.237772e-01,15:1.022436e-01):8.297815e-02):1.731064e-01):6.662360e-01,((26:6.662592e-01,12:8.227346e-01):1.945418e-01,((((54:6.870341e-01,(44:5.434098e-01,43:7.263491e-01):2.445608e-01):4.668835e-01,10:8.615455e-01):3.196063e-01,(19:6.055369e-01,17:6.920817e-01):3.449566e-01):3.142123e-01,(((((60:3.138293e-01,61:5.712684e-01):4.712853e-01,16:1.141280e+00):5.765175e-01,((9:1.358511e-01,21:1.096557e-01):1.307230e-01,13:1.768635e-01):4.086344e-01):1.555013e-01,18:9.445730e-01):1.298186e-01,11:1.052471e+00):3.677104e-02):7.714583e-02):3.484849e-01):9.823204e-02,(((53:1.160049e+00,(46:9.779280e-02,47:2.435237e-01):2.376578e-01):3.691373e-01,(48:1.538748e-01,45:3.108558e-01):4.959442e-01):2.482270e-01,49:1.131097e+00):1.003930e+00):5.828559e-02,((51:2.638996e-01,50:3.281646e-01):7.044679e-02,52:1.119556e-01):1.238728e+00):1.231888e-01,34:1.104529e+00):2.072813e-01,(((((35:2.551239e-01,42:3.190069e-01):1.194008e-01,41:2.062157e-01):2.343029e-01,38:1.601496e-01):6.108338e-01,(25:5.710591e-01,(36:3.154501e-01,37:4.424235e-01):2.381169e-01):1.315562e-01):4.065544e-01,(6:3.733094e-01,8:7.969742e-01):8.888829e-01):1.613183e-01):8.660284e-02):1.606353e-01,((((63:8.787645e-02,66:5.672197e-02):8.061970e-02,(65:1.686362e-01,59:4.006351e-02):8.275223e-02):2.606050e-01,((56:3.305917e-02,57:2.506672e-02):2.425494e-02,(64:1.292434e-02,58:1.458182e-03):2.208644e-02):4.213791e-01):3.938876e-01,62:4.142739e-01):8.739126e-01):8.619145e-01):2.438483e-01):2.618037e-01):1.520654e-01,22:9.157572e-02,1:4.535468e-02);
   tree gen.5236000 = [&U] ((23:9.900282e-02,(7:3.870256e-01,(((2:3.354555e-02,39:1.330232e-02):3.214165e-01,40:2.229399e-01):3.216506e-01,(((((63:8.612895e-02,66:5.392123e-02):7.526542e-02,(65:1.485117e-01,59:6.591522e-02):5.282113e-02):2.477372e-01,((56:1.866292e-02,57:2.382901e-02):1.193855e-02,(64:1.228618e-02,58:1.386182e-03):2.099589e-02):4.005727e-01):3.744387e-01,62:3.938184e-01):8.307617e-01,((((51:2.508691e-01,50:3.119609e-01):6.696835e-02,52:1.064276e-01):1.261956e+00,((((24:6.472477e-01,(20:3.515328e-01,(14:2.127278e-01,15:9.476040e-02):9.468787e-02):1.607299e-01):6.333394e-01,((11:1.000503e+00,(((((60:3.486929e-01,61:5.430610e-01):4.480148e-01,16:1.084927e+00):5.480510e-01,((9:1.228363e-01,21:1.042413e-01):1.112026e-01,13:1.681306e-01):3.916716e-01):1.561616e-01,18:7.186450e-01):1.814036e-01,(((54:6.531106e-01,(44:5.467909e-01,43:6.904844e-01):1.910197e-01):5.235141e-01,10:8.190052e-01):7.635289e-02,(19:5.756375e-01,17:6.579090e-01):3.419791e-01):4.977661e-01):5.119801e-02):1.976895e-01,(26:6.763862e-01,12:7.821106e-01):1.843250e-01):2.047138e-01):9.338166e-02,(((53:1.102769e+00,(46:9.296411e-02,47:2.314993e-01):3.694146e-01):2.803440e-01,(48:1.928216e-01,45:2.955068e-01):4.714560e-01):2.359704e-01,49:1.075247e+00):9.543590e-01):1.280360e-01,(((((35:1.983983e-01,42:3.032553e-01):1.135052e-01,41:1.960334e-01):2.262190e-01,38:1.522420e-01):5.806728e-01,(25:5.428620e-01,(36:2.998742e-01,37:4.205781e-01):2.263594e-01):1.250603e-01):3.864800e-01,(6:3.548766e-01,8:7.576222e-01):9.312462e-01):6.965521e-02):1.176854e-02):1.970464e-01,(((((4:2.738829e-02,5:7.565176e-02):7.159549e-01,55:1.076734e+00):2.330554e-01,3:4.932927e-01):6.797961e-01,((30:1.812413e-02,(33:2.699384e-02,(((28:9.612635e-03,32:2.511428e-04):5.706116e-02,(27:2.597250e-01,31:5.221720e-02):7.147250e-03):4.588884e-02,29:4.325264e-02):3.127727e-02):5.226782e-02):8.084544e-01,(69:3.111109e-01,(68:1.243280e-01,(67:1.646237e-01,70:2.162851e-01):8.443051e-02):4.196914e-02):6.784619e-01):5.622387e-01):4.410618e-01,34:1.049991e+00):1.463388e-01):8.232667e-02):8.193560e-01):2.476036e-01):2.488767e-01):1.445569e-01,22:4.425846e-02,1:4.311521e-02);
   tree gen.5236500 = [&U] ((23:6.026672e-02,((((2:1.935098e-02,39:3.315797e-02):6.615272e-01,40:1.669602e-01):2.728479e-01,((((8:9.383586e-01,6:6.141830e-01):1.429686e+00,(((((53:1.025065e+00,(46:1.588861e-01,47:1.630111e-01):4.663509e-01):2.262867e-01,(48:3.008126e-01,45:2.881644e-01):3.946158e-01):3.125348e-01,49:1.223174e+00):1.328328e+00,(((41:2.089489e-01,(42:2.747907e-01,35:2.482343e-01):2.084629e-01):3.154006e-01,38:2.763828e-01):9.069417e-01,(25:5.185795e-01,(37:6.174891e-01,36:4.452463e-01):2.059638e-01):4.576291e-01):2.125695e-01):5.081552e-01,((34:1.141689e+00,((51:3.166497e-01,52:2.137434e-01):2.265129e-01,50:3.073829e-01):1.791252e+00):1.998436e-01,(((11:1.428331e+00,((24:9.659010e-01,((15:1.321240e-01,14:1.331272e-01):2.093644e-01,20:1.923558e-01):7.604414e-02):9.016878e-01,(26:8.642392e-01,12:9.145989e-01):2.717840e-01):2.814536e-02):2.772563e-01,((17:5.935989e-01,19:9.826353e-01):1.431706e-01,((54:5.414117e-01,(43:9.055452e-01,44:7.404961e-01):2.567611e-01):5.183294e-01,10:9.719485e-01):6.488720e-02):2.840640e-01):1.052874e-01,(((16:1.137936e+00,(61:4.394943e-01,60:6.161407e-01):5.081537e-01):3.438911e-01,(21:8.262963e-02,(9:1.837530e-01,13:3.030818e-01):1.647336e-02):7.676862e-01):4.162879e-01,18:1.241530e+00):4.837488e-01):3.062074e-01):2.842986e-02):6.295815e-02):1.590559e-01,((((4:5.986995e-02,5:6.663808e-02):7.453582e-01,55:1.248228e+00):3.528340e-01,3:7.433502e-01):3.948857e-01,(((30:7.166571e-02,33:3.114765e-02):6.754707e-02,(29:6.977958e-02,((31:9.071244e-02,27:2.758220e-01):1.470066e-02,(28:6.401607e-03,32:1.252287e-02):1.055887e-01):3.194989e-02):1.104735e-02):1.077197e+00,((68:8.694021e-02,69:4.022716e-01):3.740948e-02,(70:2.240853e-01,67:2.346140e-01):1.532596e-01):6.912736e-01):1.051264e+00):2.139466e-01):2.457217e-01,(62:8.430067e-01,(((66:5.992726e-02,63:1.018325e-01):7.300139e-02,(65:2.646071e-01,59:7.988833e-02):8.685514e-02):3.250068e-01,((58:7.831250e-03,64:6.491704e-03):2.826326e-02,(57:3.194275e-02,56:1.632520e-02):3.479979e-03):3.403195e-01):1.579022e-01):1.249630e+00):9.657843e-01):4.095069e-01,7:7.098470e-01):1.552513e-01):1.192745e-01,22:3.890680e-02,1:3.547987e-02);
   tree gen.5237000 = [&U] ((23:5.323018e-02,((((2:1.709162e-02,39:3.749418e-02):4.205680e-01,40:1.474665e-01):2.409911e-01,(((((8:6.707310e-01,6:5.424730e-01):1.185996e+00,((((53:7.233838e-01,(46:1.403351e-01,47:2.237888e-01):4.313319e-01):3.285644e-01,(48:2.656907e-01,45:1.077743e-01):3.485418e-01):2.760443e-01,49:1.080360e+00):1.173237e+00,(((41:1.845528e-01,(42:2.427071e-01,35:2.192513e-01):1.841235e-01):2.785754e-01,38:2.441133e-01):8.010502e-01,(25:5.650896e-01,(37:5.453932e-01,36:3.932609e-01):2.588688e-01):2.938302e-01):3.664385e-01):2.170287e-01):2.077138e-01,((34:1.008389e+00,(52:1.887874e-01,(51:2.807165e-01,50:2.714939e-01):1.042165e-01):1.582112e+00):1.143856e-01,(((11:8.772883e-01,((24:8.531256e-01,((15:1.166976e-01,14:1.089988e-01):1.442152e-01,20:1.581103e-01):5.023329e-02):7.689050e-01,(26:6.573346e-01,12:8.078134e-01):2.418861e-01):3.209987e-03):6.969975e-02,((17:4.997329e-01,19:8.679061e-01):5.930731e-01,((54:4.781983e-01,(43:7.998168e-01,44:6.540383e-01):3.234037e-01):3.496905e-01,10:8.584670e-01):5.731119e-02):2.508977e-01):7.800358e-02,(((16:6.953524e-01,(61:2.904267e-01,60:5.442022e-01):5.351582e-01):3.831883e-01,(21:1.212703e-01,(9:1.550215e-01,13:2.553112e-01):1.464845e-02):6.569204e-01):2.615030e-01,18:1.096573e+00):1.837640e-01):2.704557e-01):2.655402e-02):1.662728e-01,((((4:5.287974e-02,5:5.885764e-02):6.583327e-01,55:1.102489e+00):3.116383e-01,3:6.565592e-01):3.487801e-01,(((30:8.127365e-02,(29:4.889272e-02,(27:2.346058e-01,(31:8.012116e-02,(28:3.355113e-04,32:5.638096e-03):8.889806e-02):1.263105e-02):2.818417e-02):4.419823e-02):2.743870e-02,33:1.276306e-02):9.628491e-01,((68:7.678936e-02,69:3.553037e-01):3.304167e-02,(70:2.364627e-01,67:2.310964e-01):8.696472e-02):6.105628e-01):9.285218e-01):4.999650e-02):1.775634e-01,(62:7.445801e-01,(((66:5.293036e-02,63:6.568545e-02):6.447800e-02,(65:2.337125e-01,59:7.881526e-02):5.841898e-02):2.870601e-01,((58:6.916899e-03,64:8.429404e-03):2.496334e-02,(57:2.821322e-02,56:3.956150e-02):3.073669e-03):2.663697e-01):1.394661e-01):1.145808e+00):9.860224e-01):3.616942e-01,7:6.269677e-01):2.370414e-01):1.936702e-01,22:3.436417e-02,1:3.133736e-02);
   tree gen.5237500 = [&U] (22:8.037560e-02,(((((39:1.955835e-02,2:4.864762e-02):4.741638e-01,40:2.062547e-01):4.024867e-01,(((((55:9.719113e-01,(4:5.636454e-02,5:7.510215e-02):6.870644e-01):3.401280e-01,3:3.742399e-01):3.670393e-01,(((68:2.813270e-01,69:2.815956e-01):1.557571e-01,(70:1.752537e-01,67:1.826204e-01):9.206289e-02):1.408177e+00,((33:4.491501e-02,30:6.660717e-02):3.528899e-02,(((27:2.433311e-01,(32:4.280878e-03,28:3.483313e-03):1.379096e-01):7.353362e-03,31:1.384020e-01):2.107198e-02,29:3.856369e-02):3.635877e-02):9.538200e-01):6.526426e-01):2.117573e-01,(((((((((43:4.474419e-01,54:1.606838e+00):3.425726e-01,44:7.153587e-01):7.508416e-01,(17:8.357648e-01,19:7.324006e-01):2.673823e-01):2.134383e-01,10:1.045417e+00):2.673554e-01,(12:8.477894e-01,26:7.971854e-01):3.450922e-01):2.271202e-01,((11:1.133031e+00,(((61:5.234361e-01,60:4.230440e-01):5.263207e-01,16:9.092561e-01):3.976927e-01,((9:1.897388e-01,21:1.776798e-01):8.377863e-02,13:1.937555e-01):5.973263e-01):1.741076e-01):2.421783e-01,18:1.019090e+00):1.640505e-01):8.249885e-02,((((51:3.720985e-01,(50:1.759902e-01,52:3.297687e-01):2.748176e-02):1.213709e+00,(24:4.216636e-01,(20:2.965496e-01,(14:2.033808e-01,15:6.767900e-02):1.465717e-01):2.385083e-01):4.377217e-01):3.406509e-01,(49:1.113723e+00,((48:2.146908e-01,45:4.002389e-01):4.009541e-01,((47:1.616909e-01,46:1.934964e-01):4.158284e-01,53:6.813712e-01):2.307052e-01):2.989895e-01):9.362977e-01):1.544996e-01,34:8.466829e-01):9.673886e-02):1.360549e-01,(((37:4.781180e-01,36:5.248023e-01):2.836609e-01,25:6.258373e-01):2.777384e-01,((41:1.721990e-01,(35:1.990341e-01,42:3.755938e-01):1.503561e-01):2.483473e-01,38:8.171465e-02):8.853610e-01):4.083320e-01):1.875216e-01,(8:6.391951e-01,6:5.863414e-01):1.028591e+00):2.586045e-01):2.453994e-01,((((64:7.708020e-03,58:4.021086e-03):2.683895e-02,(57:4.473492e-02,56:4.082997e-02):4.608126e-03):3.193090e-01,((65:3.120296e-01,59:5.926643e-02):3.279916e-02,(66:2.978253e-02,63:5.313155e-02):8.494547e-02):3.598037e-01):3.510100e-01,62:6.015883e-01):8.971752e-01):7.843406e-01):4.060173e-01,7:4.930438e-01):2.140729e-01,23:4.056158e-02):8.294553e-02,1:7.669861e-02);
   tree gen.5238000 = [&U] ((23:1.348707e-01,(7:4.166971e-01,(((2:3.010019e-02,39:1.651358e-02):2.924040e-01,40:2.208483e-01):3.103630e-01,(((((63:8.396235e-02,66:1.679728e-02):1.049575e-01,(65:1.516377e-01,59:7.270357e-02):3.882040e-02):3.694617e-01,((56:2.742810e-02,57:3.468762e-02):4.736825e-02,(64:1.329767e-02,58:1.055819e-02):4.855914e-02):3.618013e-01):3.094260e-01,62:6.141435e-01):8.315722e-01,(((((4:2.552635e-02,5:7.733482e-02):6.924468e-01,55:7.865642e-01):5.498785e-01,3:5.461159e-01):1.048408e-01,(((33:4.378790e-02,(29:9.779200e-02,(31:1.078267e-01,((28:1.124435e-02,32:1.144835e-03):9.594434e-02,27:2.867170e-01):5.570872e-03):6.802625e-02):1.568712e-02):3.876811e-02,30:4.417885e-02):7.179568e-01,((69:3.206381e-01,68:3.397351e-01):5.716120e-02,(67:1.863768e-01,70:2.470851e-01):1.643545e-01):7.700284e-01):1.100326e+00):3.920446e-01,((((((35:2.521787e-01,42:3.344864e-01):8.129270e-02,41:2.072923e-01):1.992069e-01,38:1.679208e-01):6.404741e-01,(25:5.364656e-01,(36:4.601059e-01,37:4.973028e-01):3.046727e-01):3.336867e-01):2.283536e-01,(6:5.667223e-01,8:7.464248e-01):8.215998e-01):9.957125e-02,(((((53:1.306586e+00,(46:1.267484e-01,47:3.118327e-01):2.827091e-01):1.510000e-01,(48:2.033305e-01,45:3.458840e-01):3.328894e-01):4.921022e-01,49:1.147486e+00):4.924489e-01,34:1.382401e+00):3.200048e-02,((24:7.031455e-01,(20:2.627280e-01,(14:2.393783e-01,15:1.135154e-01):9.906307e-02):1.214153e-01):8.159196e-01,((11:8.726837e-01,(((((43:7.214273e-01,44:8.008338e-01):1.657337e-01,54:6.996950e-01):8.084567e-01,10:9.033513e-01):2.648484e-01,(19:6.349201e-01,17:8.293520e-01):4.444171e-01):2.276311e-01,(((((60:4.289803e-01,61:5.989887e-01):2.554345e-01,16:9.552200e-01):4.992007e-01,((13:2.821118e-01,21:1.661970e-01):6.092698e-02,9:1.146773e-01):3.727352e-01):3.229597e-01,18:9.062797e-01):4.223465e-01,(26:9.649449e-01,12:7.136013e-01):2.317042e-01):4.141975e-01):2.692421e-02):1.983679e-02,((51:2.767051e-01,50:4.021217e-01):7.386516e-02,52:1.739256e-01):1.851702e+00):5.803911e-02):9.578458e-02):1.907599e-01):2.318606e-01):1.436214e-01):6.063568e-01):5.006165e-01):3.559645e-01):1.024472e-01,22:2.483560e-02,1:8.582531e-02);
   tree gen.5238500 = [&U] ((23:1.336352e-01,(7:4.957359e-01,(((2:2.982446e-02,39:1.636231e-02):2.884071e-01,40:2.188253e-01):3.075200e-01,(((((63:6.262649e-02,66:7.583792e-02):1.428438e-01,(65:2.210785e-01,59:8.737181e-02):6.141953e-02):3.660773e-01,((56:2.717685e-02,57:3.436988e-02):2.323133e-02,(64:1.317586e-02,58:1.522636e-02):4.811433e-02):3.584871e-01):3.065916e-01,62:6.085178e-01):8.239548e-01,(((((4:7.017290e-02,5:7.662641e-02):6.861038e-01,55:7.793590e-01):5.448414e-01,3:5.411133e-01):5.161325e-02,(((33:4.338679e-02,(29:9.689619e-02,(((28:8.919542e-03,32:1.134348e-03):9.469586e-02,27:2.730911e-01):4.824059e-02,31:1.026119e-01):3.988351e-02):3.024002e-02):3.019706e-02,30:6.313113e-03):7.113801e-01,((69:3.244577e-01,68:3.366230e-01):5.663758e-02,(67:1.445998e-01,70:3.063702e-01):8.546689e-02):7.629747e-01):1.090246e+00):3.039710e-01,((((((35:2.498687e-01,42:3.314224e-01):8.054804e-02,41:2.053934e-01):1.973821e-01,38:1.663826e-01):8.147632e-01,(25:5.315514e-01,(36:4.558912e-01,37:4.927473e-01):2.759945e-01):3.306300e-01):2.262618e-01,(6:5.615310e-01,8:7.395873e-01):7.071297e-01):2.017439e-01,(((((53:8.464370e-01,(46:1.255873e-01,47:3.299156e-01):3.867126e-01):1.309720e-01,(48:2.014679e-01,45:3.427156e-01):4.558352e-01):1.004808e-01,49:1.136975e+00):7.022747e-01,((24:6.967045e-01,(20:2.904249e-01,(14:2.371855e-01,15:1.124756e-01):1.013643e-01):1.566793e-01):8.901162e-01,((50:3.377211e-01,(51:2.741704e-01,52:1.896942e-01):7.249876e-02):1.852579e+00,((((((43:7.148188e-01,44:7.934979e-01):2.552429e-01,54:6.869709e-01):6.546462e-01,10:8.950763e-01):2.624223e-01,(19:6.291041e-01,17:6.981148e-01):2.790462e-01):2.390397e-01,(((((60:3.110889e-01,61:5.935018e-01):4.286483e-01,16:9.464699e-01):4.946278e-01,((13:2.393478e-01,21:1.094228e-01):9.177703e-02,9:1.136269e-01):2.987128e-01):3.200012e-01,18:8.979778e-01):1.080875e-01,(26:7.911876e-01,12:7.070645e-01):2.924913e-01):2.582457e-01):8.288189e-02,11:8.646896e-01):2.516749e-04):3.440826e-01):9.490717e-02):2.065981e-01,34:1.369738e+00):1.547112e-02):2.297366e-01):3.057467e-02):9.565482e-01):4.960307e-01):2.169902e-01):1.015087e-01,22:5.261257e-02,1:8.503913e-02);
   tree gen.5239000 = [&U] ((23:4.171274e-02,(7:6.820512e-01,(((2:2.492340e-02,39:1.587461e-02):3.304694e-01,40:1.762636e-01):3.518133e-01,(((((4:6.682019e-02,5:7.296537e-02):6.533233e-01,55:7.421230e-01):3.683329e-01,3:5.152601e-01):4.914728e-02,(((33:4.131387e-02,(29:9.226671e-02,((28:8.486118e-03,32:2.974535e-03):8.622335e-02,(27:2.600434e-01,31:9.770932e-02):1.307113e-02):3.659495e-02):6.536202e-03):4.774312e-02,30:2.869434e-03):4.717561e-01,((69:4.680337e-01,68:3.205399e-01):3.657551e-02,(67:1.376911e-01,70:2.917325e-01):1.527448e-01):7.265214e-01):1.038157e+00):2.894479e-01,(((((((35:2.379305e-01,42:3.155878e-01):4.406201e-02,41:1.783108e-01):2.565801e-01,38:1.584332e-01):7.758356e-01,(25:5.061550e-01,(36:5.605954e-01,37:4.692050e-01):2.628081e-01):3.148332e-01):1.202803e-01,(6:5.347023e-01,8:7.042515e-01):6.733446e-01):2.891279e-01,((((((((60:2.962258e-01,61:5.651456e-01):4.081684e-01,16:8.230533e-01):4.709956e-01,(13:2.279123e-01,(9:1.081980e-01,21:1.041948e-01):7.278092e-02):2.790316e-01):4.832525e-01,(26:8.223226e-01,12:6.732825e-01):2.411774e-01):1.517769e-01,(((((54:8.023972e-01,43:6.806663e-01):2.458353e-01,44:7.555864e-01):6.098542e-01,10:1.008420e+00):7.360890e-02,(19:5.990469e-01,17:6.647605e-01):2.657140e-01):2.254189e-01,18:1.090526e+00):7.998782e-02):2.635228e-01,((((14:2.348330e-01,15:1.071018e-01):1.003589e-01,20:2.977427e-01):4.582353e-02,24:6.634175e-01):8.388639e-01,11:8.233767e-01):1.966799e-01):1.706271e-01,34:1.078218e+00):1.093400e-02,((((53:8.059961e-01,(46:1.195871e-01,47:3.141529e-01):3.682363e-01):1.247144e-01,(48:2.656624e-01,45:3.263414e-01):4.139845e-01):8.035158e-02,49:8.947715e-01):6.557500e-01,(50:2.946811e-01,(51:3.037927e-01,52:1.806310e-01):7.482434e-02):1.764067e+00):3.078005e-01):8.522425e-02):1.819039e-01,((((63:5.963434e-02,66:2.291151e-02):1.979890e-01,(65:2.105158e-01,59:5.069154e-02):5.866827e-02):3.459166e-01,((56:2.587840e-02,57:3.909065e-02):2.212139e-02,(64:1.254635e-02,58:1.738070e-03):2.446101e-02):3.413594e-01):2.919433e-01,62:5.794442e-01):9.398688e-01):8.551744e-02):9.108464e-01):3.792920e-01):8.168098e-02):1.185900e-01,22:5.009886e-02,1:4.348835e-02);
   tree gen.5239500 = [&U] ((23:1.397465e-01,((((2:4.233866e-02,39:2.070913e-02):2.619063e-01,40:2.634832e-01):4.255504e-01,(((((((34:1.065656e+00,(50:2.244930e-01,(52:2.475413e-01,51:2.710297e-01):1.948011e-02):1.348892e+00):5.111501e-01,(((53:8.999804e-01,(46:7.774743e-02,47:2.242228e-01):1.912085e-01):4.212113e-01,(48:3.646856e-01,45:1.297107e-01):2.765554e-01):2.783352e-01,49:1.082455e+00):7.501559e-01):1.606039e-02,(((41:2.535010e-01,(42:2.924647e-01,35:2.316579e-01):1.920754e-01):5.060037e-01,38:1.289997e-01):8.061540e-01,(25:5.661855e-01,(37:5.184338e-01,36:6.366930e-01):1.911709e-01):3.246766e-01):5.080834e-01):5.464393e-02,(8:6.627546e-01,6:4.296294e-01):6.845077e-01):1.455855e-01,((((26:7.379250e-01,12:1.018419e+00):2.329624e-01,((24:7.705763e-01,((15:1.137730e-01,14:2.518180e-01):1.284459e-01,20:2.588703e-01):1.178058e-01):3.862311e-01,11:1.045658e+00):2.148113e-01):2.296828e-01,(18:9.610864e-01,((17:5.205071e-01,19:8.712957e-01):4.209985e-01,(((43:5.870744e-01,44:4.813695e-01):8.139996e-02,54:6.093990e-01):5.091989e-01,10:7.941901e-01):5.723498e-02):5.270523e-01):2.139531e-01):2.715156e-03,((16:6.967009e-01,(61:9.878707e-01,60:5.984631e-01):3.442171e-01):5.081208e-01,(13:1.717733e-01,(9:1.452844e-01,21:1.780314e-01):3.594260e-02):7.189688e-01):6.112480e-01):1.553178e-01):2.637334e-01,((((4:1.709685e-02,5:9.082925e-02):4.592583e-01,55:1.171536e+00):5.105519e-01,3:5.311139e-01):2.550557e-01,(((33:6.251547e-02,(29:3.488982e-02,(31:8.391601e-02,((28:3.633821e-04,32:1.815842e-03):6.122450e-02,27:2.412295e-01):6.569732e-02):5.557579e-02):1.271250e-02):1.890108e-02,30:2.748925e-02):1.034506e+00,((70:2.651848e-01,67:3.754345e-01):1.310476e-01,(69:5.252201e-01,68:1.968203e-01):2.571131e-02):4.861901e-01):5.980689e-01):3.922020e-02):2.404761e-01,(62:7.460241e-01,(((66:4.762234e-02,63:1.115633e-01):1.209553e-01,(65:2.341657e-01,59:6.426090e-02):8.761203e-02):2.523895e-01,((64:1.012417e-03,58:2.183220e-04):6.195889e-03,(56:6.274711e-03,57:1.977416e-02):5.146350e-02):5.159993e-01):7.070170e-02):8.658781e-01):1.120327e+00):3.623957e-01,7:6.281836e-01):1.993585e-01):8.434620e-02,22:6.172859e-02,1:9.110652e-02);
   tree gen.5240000 = [&U] ((((((2:3.946192e-02,39:2.866909e-02):3.669836e-01,40:1.857635e-01):4.041306e-01,((((52:2.693389e-01,(50:2.388918e-01,51:2.558866e-01):5.030995e-02):1.262688e+00,34:8.076467e-01):1.853084e-01,(((49:8.146235e-01,((45:2.898766e-01,48:2.836853e-01):5.593712e-01,(53:9.903845e-01,(46:2.041098e-01,47:1.111296e-01):3.573574e-01):1.496667e-01):2.948361e-01):8.410586e-01,((((20:2.580509e-01,(15:6.726138e-02,14:2.649101e-01):1.545760e-01):1.802297e-01,24:9.387963e-01):5.196678e-01,11:8.741122e-01):1.428759e-01,((26:6.439336e-01,12:1.181442e+00):2.176364e-01,((((10:8.002144e-01,((54:6.590302e-01,43:9.551241e-01):6.773690e-02,44:6.819012e-01):6.037452e-01):1.928304e-01,(17:6.225117e-01,19:7.835566e-01):4.355840e-01):2.871089e-01,18:1.101475e+00):1.708368e-01,(((9:1.660648e-01,21:1.291152e-01):3.733765e-02,13:1.305935e-01):4.966929e-01,((60:4.185196e-01,61:5.470950e-01):5.449590e-01,16:6.808643e-01):6.733326e-01):4.404769e-01):1.278460e-01):9.556323e-02):1.268936e-01):3.785970e-01,((((37:4.462337e-01,36:3.630327e-01):2.254978e-01,25:5.709347e-01):2.265637e-01,(38:1.811058e-01,((35:3.006678e-01,42:3.740683e-01):1.568881e-01,41:1.320615e-01):1.148848e-01):7.491452e-01):5.617358e-01,(8:6.545960e-01,6:4.859953e-01):1.077788e+00):9.683059e-02):5.337527e-02):2.910867e-01,((62:7.806740e-01,(((59:9.223308e-02,65:1.574041e-01):4.207871e-02,(66:5.200578e-02,63:7.775572e-02):1.027221e-01):6.046508e-01,((56:1.734743e-02,57:1.387668e-02):2.462776e-02,(58:1.381785e-03,64:6.777426e-03):2.207831e-03):3.845987e-01):1.184943e-01):7.210682e-01,((((68:8.385141e-02,69:3.553137e-01):3.175728e-02,(70:2.064177e-01,67:2.394686e-01):6.041859e-02):7.899379e-01,((30:5.156012e-02,33:4.024083e-02):1.230033e-02,(29:6.722378e-02,(((28:2.618412e-03,32:2.451963e-03):7.426961e-02,27:1.953854e-01):3.534462e-02,31:9.672641e-02):2.678390e-02):1.760447e-02):5.916615e-01):6.701194e-01,(3:9.123886e-01,((4:3.122502e-02,5:7.747017e-02):7.811566e-01,55:1.168277e+00):4.896859e-01):2.378659e-01):4.154345e-01):1.454645e-02):8.474322e-01):1.552020e-01,7:5.106231e-01):3.289660e-01,23:7.158374e-02):1.073284e-01,22:6.634118e-02,1:5.030005e-02);
   tree gen.5240500 = [&U] ((23:5.953200e-02,(7:5.547592e-01,(((2:1.915795e-02,39:1.802959e-02):3.550061e-01,40:1.894516e-01):2.850120e-01,((((3:5.253326e-01,(((33:6.710611e-02,(29:3.105787e-02,((31:6.353417e-02,27:2.742234e-01):1.407272e-02,(28:1.017253e-02,32:4.875819e-02):1.008673e-01):3.670936e-02):5.787447e-02):5.483751e-02,30:3.025903e-03):4.867739e-01,(((67:2.111424e-01,70:3.076405e-01):2.520989e-01,68:1.608286e-01):1.004932e-01,69:3.049245e-01):7.163971e-01):8.647295e-01):6.076814e-02,((4:3.774426e-02,5:8.601559e-02):6.889486e-01,55:7.825905e-01):3.884178e-01):3.052314e-01,((((((35:2.015609e-01,42:3.327966e-01):1.174542e-01,41:1.880340e-01):2.444247e-01,38:1.670724e-01):1.148037e+00,(25:5.337554e-01,(36:5.911643e-01,37:7.056346e-01):1.171179e-01):3.320009e-01):1.268391e-01,(6:5.638593e-01,8:6.477336e-01):8.043292e-01):3.245229e-01,((34:1.137012e+00,((((53:8.499466e-01,(46:1.084529e-01,47:3.312835e-01):3.470343e-01):2.768740e-01,(48:2.149368e-01,45:3.333620e-01):3.412443e-01):1.420021e-01,49:9.435629e-01):6.860079e-01,((51:3.591575e-01,50:2.070271e-01):3.149444e-02,52:1.866251e-01):1.390724e+00):1.162915e-01):1.403796e-01,((24:1.038100e+00,(20:2.866171e-01,(14:1.434529e-01,15:1.129420e-01):1.586538e-01):1.636324e-03):7.641954e-01,(11:1.053289e+00,(((10:1.069228e+00,((54:4.082344e-01,43:7.598670e-01):2.499966e-01,44:7.025017e-01):7.613635e-01):1.605491e-02,(19:6.063464e-01,17:7.179047e-01):3.776004e-01):1.624604e-01,((26:9.100263e-01,12:7.099962e-01):2.403579e-01,(18:1.122257e+00,(((60:4.924482e-01,61:3.072155e-01):7.175106e-01,16:9.865629e-01):3.096627e-01,(13:1.166111e-01,(9:1.110821e-01,21:9.794682e-02):8.439430e-02):5.825325e-01):2.929115e-01):1.724510e-01):1.030168e-01):1.388820e-01):1.734259e-01):1.836848e-01):1.261959e-01):1.260014e-01):4.216313e-01,((((63:5.518976e-02,66:5.615908e-02):1.186967e-01,(65:2.219951e-01,59:7.347484e-02):4.115084e-02):3.647792e-01,((56:1.311360e-02,57:4.861506e-02):2.629963e-02,(64:1.219713e-02,58:1.831807e-02):1.964227e-02):3.215658e-01):3.078628e-01,62:6.163057e-01):6.832410e-01):6.224093e-01):3.488311e-01):8.613500e-02):1.659249e-01,22:5.345351e-02,1:9.761391e-02);
   tree gen.5241000 = [&U] (22:3.380901e-02,(23:6.804684e-02,(7:6.626748e-01,((40:2.408560e-01,(39:2.997339e-02,2:7.266126e-02):4.355216e-01):3.500274e-01,(((((((49:8.514280e-01,((45:1.763417e-01,48:3.031048e-01):5.203721e-01,(53:7.294451e-01,(46:1.019770e-01,47:2.867381e-01):2.578360e-01):1.861416e-01):3.733694e-01):6.402795e-01,(((36:4.580839e-01,37:6.217154e-01):1.316847e-01,25:8.123949e-01):2.590808e-01,(38:6.067616e-02,((35:2.373486e-01,42:2.943336e-01):1.226686e-01,41:2.070681e-01):3.490956e-01):5.787032e-01):4.020845e-01):3.174212e-01,(8:8.284111e-01,6:3.564632e-01):7.230206e-01):5.488185e-02,((52:1.257620e-01,(51:4.222112e-01,50:2.741392e-01):6.267353e-02):1.202015e+00,34:7.449128e-01):4.565355e-01):9.240346e-02,((((((15:1.700690e-01,14:1.510466e-01):1.401339e-01,20:2.224814e-01):2.321576e-01,24:7.655025e-01):6.133305e-01,11:1.085798e+00):3.064128e-02,((26:8.265694e-01,12:1.004471e+00):1.717534e-01,(((9:2.125353e-01,21:1.274668e-01):1.237072e-01,13:1.606776e-01):6.122012e-01,(16:7.258010e-01,(61:4.796367e-01,60:5.577977e-01):5.221592e-01):4.677557e-01):3.543430e-01):2.194471e-01):1.946155e-01,(((((54:6.883010e-01,43:6.159860e-01):2.466398e-01,44:4.374427e-01):7.370416e-01,10:8.345095e-01):2.698712e-01,(17:5.157417e-01,19:7.713171e-01):2.805060e-01):1.456758e-01,18:1.223325e+00):2.238568e-01):1.663600e-01):1.484947e-01,((3:5.214016e-01,(55:8.708082e-01,(5:4.721933e-02,4:8.756023e-02):7.845315e-01):4.211179e-01):1.669682e-01,(((68:1.707276e-01,69:3.431569e-01):4.251787e-03,(67:1.637351e-01,70:1.632912e-01):1.372286e-01):9.500202e-01,((33:6.618571e-02,(29:6.905238e-02,((27:2.646159e-01,31:1.262306e-01):1.963240e-02,(28:2.237749e-03,32:7.227909e-03):1.079276e-01):1.477145e-02):3.541850e-02):3.478203e-02,30:2.969385e-02):7.718587e-01):9.479074e-01):3.873272e-01):2.039766e-01,(62:5.128538e-01,((58:5.533688e-03,((57:1.906490e-02,56:2.682303e-02):2.280627e-02,64:5.010702e-04):2.012092e-03):4.741512e-01,((65:3.085522e-01,59:4.786675e-02):3.677608e-02,(66:2.613607e-02,63:8.272227e-02):1.120544e-01):4.000946e-01):1.762866e-01):1.139572e+00):7.381642e-01):2.262854e-01):1.460796e-01):5.294310e-02,1:6.329155e-02);
   tree gen.5241500 = [&U] ((23:5.469111e-02,(7:6.881311e-01,(((2:2.213687e-02,39:7.510454e-02):3.192275e-01,40:1.740462e-01):3.720516e-01,((((3:4.826148e-01,((4:5.228558e-02,5:4.531708e-02):5.959137e-01,55:8.558043e-01):3.579926e-01):2.261164e-01,(((33:5.921518e-02,30:3.461048e-02):2.269693e-03,(29:4.481289e-02,((28:9.345344e-03,32:1.087852e-02):8.142932e-02,(31:5.225910e-02,27:2.073122e-01):2.931153e-02):3.404235e-02):3.507562e-02):5.878329e-01,((68:2.573152e-01,(67:1.939732e-01,70:2.073638e-01):2.221199e-01):1.524682e-02,69:2.830276e-01):6.481010e-01):7.944133e-01):3.387967e-01,((((((35:2.611693e-01,42:2.172107e-01):1.810232e-01,41:1.727438e-01):2.245491e-01,38:4.818708e-02):5.527518e-01,(25:5.064193e-01,(36:3.823450e-01,37:6.482553e-01):3.633753e-01):3.050039e-01):2.688648e-01,(6:5.180086e-01,8:6.918414e-01):7.389245e-01):2.437795e-01,((((((53:7.701727e-01,(46:6.811108e-02,47:3.043449e-01):3.188149e-01):2.192744e-01,(48:3.939221e-01,45:2.225333e-01):2.405821e-01):1.522262e-01,49:8.668363e-01):6.302246e-01,(50:1.844400e-01,(51:2.439547e-01,52:1.266943e-01):9.482614e-03):1.196232e+00):2.719819e-01,((((14:1.310360e-01,15:1.037580e-01):1.106424e-01,24:9.970432e-01):1.521839e-01,20:1.428370e-01):7.160365e-01,(11:9.676397e-01,(((10:1.149987e+00,(19:5.570408e-01,17:6.595276e-01):3.357099e-01):7.868006e-03,((43:6.858807e-01,44:7.371968e-01):5.864513e-02,54:5.260584e-01):8.374687e-01):4.229520e-01,((26:7.954708e-01,12:6.522623e-01):1.688828e-01,((((60:4.524044e-01,61:2.822340e-01):5.379010e-01,16:6.573865e-01):3.786904e-01,(13:1.071287e-01,(9:2.307554e-01,21:1.094683e-01):1.667512e-01):6.096291e-01):2.804241e-01,18:8.123341e-01):1.608418e-01):7.170201e-02):2.709125e-01):1.005402e-01):6.985581e-02):5.683585e-02,34:1.039346e+00):1.295118e-01):1.781221e-01):3.873460e-01,((((63:5.070195e-02,66:2.944883e-02):1.347762e-01,(65:2.039434e-01,59:7.207235e-02):4.953028e-02):3.218204e-01,((56:9.560096e-03,57:4.466188e-02):2.416105e-02,(64:1.072675e-03,58:4.079888e-03):2.404473e-02):3.010850e-01):3.074246e-01,62:5.661903e-01):6.276826e-01):6.782538e-01):3.556266e-01):7.913086e-02):1.004935e-01,22:2.755638e-02,1:1.397947e-01);
   tree gen.5242000 = [&U] ((23:5.101337e-02,(((((((55:1.232615e+00,(4:4.635648e-02,5:4.962912e-02):5.043616e-01):4.842317e-01,3:5.983680e-01):1.782278e-01,(((29:2.129354e-02,(((32:6.214272e-03,28:9.717294e-04):9.411229e-02,27:2.137504e-01):7.178839e-05,31:1.305729e-01):6.587670e-02):8.384214e-03,(33:8.065583e-02,30:8.481105e-02):4.050646e-02):9.724259e-01,((70:2.341176e-01,67:1.793075e-01):3.255079e-01,(69:3.987530e-01,68:2.199750e-01):7.352401e-02):6.895626e-01):5.662082e-01):2.564241e-01,((((((24:7.864215e-01,((14:1.383946e-01,15:1.103690e-01):1.804906e-01,20:2.184245e-01):1.430557e-01):4.158753e-01,11:1.027131e+00):8.546500e-02,(26:9.167955e-01,12:9.478900e-01):4.131678e-01):2.578719e-01,((10:1.251780e+00,(54:4.916249e-01,(43:6.989875e-01,44:6.794922e-01):1.691839e-01):7.307386e-01):4.488757e-02,(19:7.745374e-01,17:6.419788e-01):4.079203e-01):4.104052e-01):1.322011e-01,((((21:1.449586e-01,9:2.382460e-01):1.031694e-01,13:2.103430e-01):3.204511e-01,(16:6.876402e-01,(60:4.395042e-01,61:5.416592e-01):6.026639e-01):4.770689e-01):6.205319e-01,18:1.099228e+00):1.941565e-01):3.756356e-01,((34:5.169421e-01,(50:2.563916e-01,(51:4.456539e-01,52:2.713095e-01):8.162860e-03):1.600835e+00):4.809442e-01,((((25:5.718803e-01,(36:2.797437e-01,37:5.011214e-01):1.035323e-01):5.135701e-01,((41:2.054658e-01,(35:1.967413e-01,42:3.300566e-01):2.636888e-01):2.538550e-01,38:1.056330e-01):6.818710e-01):4.135918e-01,(49:7.728002e-01,((53:9.648938e-01,(47:2.836742e-01,46:1.444297e-01):3.301320e-01):2.111157e-01,(45:3.077905e-01,48:2.009972e-01):4.592941e-01):1.690536e-01):9.899973e-01):4.424985e-02,(6:6.416388e-01,8:8.955095e-01):5.272316e-01):1.328107e-01):1.539255e-01):3.182507e-02):4.708824e-01,(62:7.515031e-01,(((63:8.209483e-02,66:3.629632e-02):1.524858e-01,(65:2.089856e-01,59:1.324088e-01):3.973434e-02):3.518177e-01,((57:4.129890e-02,56:4.235905e-02):1.267078e-02,(64:4.823355e-03,58:8.633226e-03):3.024297e-02):3.894372e-01):2.774987e-01):1.038958e+00):7.605932e-01,((2:2.144834e-02,39:2.996178e-02):3.451029e-01,40:2.278476e-01):2.925808e-01):5.448403e-01,7:7.216246e-01):3.179098e-01):1.764233e-01,22:3.339834e-02,1:1.208052e-01);
   tree gen.5242500 = [&U] ((23:8.562601e-02,((((2:3.690095e-02,39:1.372880e-02):2.739540e-01,40:3.163785e-01):6.048466e-01,((((((49:6.339472e-01,((53:5.692958e-01,(46:1.499146e-01,47:2.374267e-01):4.523754e-01):1.026018e-01,(48:2.285045e-01,45:1.692625e-01):3.285665e-01):2.779491e-01):9.981243e-01,(((41:2.603303e-01,(42:3.117524e-01,35:3.424129e-01):1.268141e-01):4.794357e-01,38:2.741102e-02):9.414309e-01,(25:5.816533e-01,(37:5.149416e-01,36:5.258132e-01):2.814793e-01):2.281915e-01):2.196446e-01):2.580218e-01,(8:7.630294e-01,6:4.934009e-01):1.102172e+00):1.637911e-01,((34:9.281922e-01,((50:2.114936e-01,51:3.675998e-01):1.995918e-02,52:2.770173e-01):1.292119e+00):3.019312e-01,((((17:5.193217e-01,19:8.947682e-01):3.491294e-01,(((43:9.847329e-01,54:5.459929e-01):5.773490e-02,44:6.435088e-01):5.985920e-01,10:8.183015e-01):2.281575e-01):4.849111e-01,(((16:8.607693e-01,(61:3.517218e-01,60:6.121223e-01):6.735755e-01):4.600018e-01,((9:2.908380e-01,21:1.003116e-01):4.239267e-02,13:1.759237e-01):5.169040e-01):5.082095e-01,18:1.091629e+00):1.229225e-01):2.253108e-01,(11:7.469147e-01,((24:6.976716e-01,((15:1.088026e-01,14:1.949860e-01):2.117963e-01,20:2.461605e-01):2.196408e-01):7.099384e-01,(12:1.080587e+00,26:1.239238e+00):5.783685e-01):3.083872e-02):3.399069e-01):1.130370e-01):2.139895e-01):7.765865e-02,((((4:2.806570e-02,5:5.770497e-02):4.847117e-01,55:9.827166e-01):1.221588e-01,3:6.774450e-01):3.693575e-01,(((30:2.696781e-02,(29:2.538323e-02,((28:3.303434e-03,32:4.472961e-03):6.828889e-02,(31:6.791496e-02,27:1.983910e-01):7.261607e-02):2.637861e-02):2.320482e-02):3.252764e-02,33:2.656342e-02):1.060475e+00,((68:8.315670e-02,69:2.262669e-01):9.624785e-03,(70:3.829977e-01,67:1.857624e-01):2.093346e-01):8.963177e-01):6.660043e-01):2.736385e-01):9.143607e-02,(62:7.661218e-01,(((66:1.135536e-02,63:1.101690e-01):9.961594e-02,(65:2.204101e-01,59:5.880620e-02):4.544983e-02):3.446298e-01,(64:1.334562e-02,((56:1.379912e-02,57:2.114379e-02):4.045981e-02,58:7.161502e-03):4.734641e-03):4.049240e-01):3.714817e-01):1.330285e+00):1.089228e+00):8.480277e-02,7:6.451068e-01):2.219081e-01):1.220309e-01,22:3.087280e-02,1:7.081913e-02);
   tree gen.5243000 = [&U] ((23:1.422242e-01,(((((((55:8.311146e-01,(4:5.628577e-02,5:8.676658e-02):5.988990e-01):3.653255e-01,3:5.640341e-01):2.247011e-01,(((((32:5.625341e-03,28:9.294334e-04):8.934991e-02,(31:9.951805e-02,27:1.866416e-01):4.890727e-03):3.486474e-02,(33:4.231358e-02,30:6.193729e-02):3.051969e-02):3.338664e-02,29:3.270348e-02):9.721566e-01,(((70:2.177211e-01,67:2.018682e-01):3.170608e-01,68:1.965238e-01):5.450292e-02,69:3.634544e-01):6.718794e-01):7.168769e-01):2.031246e-01,((((11:1.027676e+00,((24:6.426142e-01,((14:2.155746e-01,15:1.055650e-01):1.726345e-01,20:2.089173e-01):2.950518e-01):8.102836e-01,(26:7.052781e-01,12:9.066316e-01):3.513585e-01):1.417789e-01):7.961053e-02,((19:7.408245e-01,17:7.096337e-01):3.884391e-01,((44:5.544779e-01,(54:5.232061e-01,43:7.002919e-01):1.573104e-01):7.226055e-01,10:1.197295e+00):6.713704e-02):3.415511e-01):1.019622e-01,((((21:1.386491e-01,9:2.292428e-01):1.256815e-01,13:3.384709e-02):5.079056e-01,(16:6.175873e-01,(60:4.043682e-01,61:4.656553e-01):5.764320e-01):5.045933e-01):5.935223e-01,18:1.053820e+00):9.873997e-02):3.581622e-01,((34:4.944414e-01,((52:2.956949e-01,50:2.130720e-01):2.175624e-01,51:2.109062e-01):1.451911e+00):4.600103e-01,((6:6.437022e-01,8:8.565310e-01):5.273194e-01,((49:7.391629e-01,((53:9.228952e-01,(47:2.606374e-01,46:1.381431e-01):3.157625e-01):1.984020e-01,(45:2.943934e-01,48:1.256707e-01):4.859191e-01):2.759404e-01):9.091579e-01,((25:4.111919e-01,(36:5.357133e-01,37:4.793093e-01):1.933334e-01):9.329716e-02,((41:1.516432e-01,(35:1.983907e-01,42:3.156903e-01):1.727298e-01):2.676901e-01,38:1.010352e-01):7.281272e-01):3.810962e-01):4.039084e-02):1.250286e-01):1.472257e-01):3.060002e-01):2.441210e-01,(62:7.187928e-01,(((63:7.852152e-02,66:3.471646e-02):1.623746e-01,(65:1.998892e-01,59:1.266454e-01):5.358559e-02):3.365043e-01,((57:4.473474e-02,56:3.014552e-02):1.093306e-02,(64:5.881713e-03,58:2.378665e-02):4.002316e-02):3.724863e-01):1.821718e-01):7.017525e-01):7.274872e-01,((2:2.051477e-02,39:4.812273e-02):3.300818e-01,40:2.179302e-01):2.798457e-01):3.768663e-01,7:5.371231e-01):4.252059e-01):4.294599e-02,22:7.843192e-02,1:3.698835e-02);
   tree gen.5243500 = [&U] ((23:1.270370e-01,(7:4.411701e-01,(((2:9.800300e-02,39:5.315648e-02):3.462079e-01,40:3.162637e-01):3.503423e-01,((((3:5.949020e-01,((4:4.035713e-02,5:8.605914e-02):6.415293e-01,55:1.054919e+00):5.832070e-01):2.787256e-01,(((30:4.856658e-02,(29:4.946661e-02,((27:1.740580e-01,31:6.727457e-02):9.522378e-03,(28:9.253472e-03,32:4.031349e-03):1.055449e-01):3.123027e-02):1.186446e-02):2.974226e-02,33:3.843458e-02):7.279177e-01,((69:3.636493e-01,68:6.001367e-02):3.762495e-02,(67:8.755618e-02,70:3.354510e-01):2.414260e-01):1.432142e+00):1.208377e+00):2.764995e-01,((6:3.035375e-01,8:8.528082e-01):1.206839e+00,(((((35:3.219342e-01,42:3.253098e-01):9.730797e-02,41:1.567148e-01):3.732640e-01,38:2.352140e-01):8.793011e-01,(25:4.602846e-01,(36:6.515131e-01,37:5.702946e-01):2.597515e-01):3.363035e-01):3.314201e-01,(((18:9.364905e-01,((((43:8.625405e-01,(44:8.009461e-01,54:1.025612e+00):2.935787e-02):1.034142e+00,((19:7.322655e-01,17:7.458195e-01):2.279586e-01,10:1.417549e+00):9.699927e-03):4.526604e-01,((((60:5.576628e-01,61:5.771098e-01):1.019251e+00,16:7.452918e-01):3.996105e-01,(13:1.320538e-01,(9:2.844440e-01,21:1.371114e-01):1.253010e-01):5.853008e-01):3.514030e-01,(26:1.325357e+00,12:8.639763e-01):1.162080e-01):1.974983e-01):1.251345e-01,(11:9.783208e-01,((24:8.783968e-01,20:1.984268e-01):5.067595e-02,(14:1.636256e-01,15:1.404684e-01):1.165361e-01):1.215563e+00):3.691081e-01):2.584865e-01):4.103062e-02,(((53:7.362779e-01,(46:8.395810e-02,47:3.751551e-01):6.585709e-01):2.052144e-01,(48:2.535266e-01,45:2.504180e-01):3.746106e-01):3.298802e-01,49:1.149442e+00):1.300505e+00):7.728012e-02,(34:1.202501e+00,(50:2.362142e-01,(51:5.295372e-01,52:2.200659e-01):5.264883e-02):1.595404e+00):3.672491e-01):1.082535e-01):2.681683e-01):2.080836e-01):1.773352e-01,((((63:1.400217e-01,66:1.854574e-02):5.122334e-02,(65:2.513938e-01,59:7.256738e-02):8.154245e-02):4.329711e-01,((56:3.338628e-02,57:1.980323e-02):2.911947e-02,(64:7.334392e-03,58:5.353422e-04):1.342777e-02):5.203444e-01):3.534031e-01,62:5.955513e-01):1.248584e+00):8.725958e-01):4.600917e-01):4.537039e-01):1.722681e-01,22:7.025470e-02,1:6.215397e-02);
   tree gen.5244000 = [&U] ((23:1.144865e-01,(7:4.038455e-01,(((2:8.971158e-02,39:4.833239e-03):3.835636e-01,40:2.255320e-01):3.519968e-01,((((3:5.445711e-01,((4:3.694276e-02,5:7.877821e-02):5.872535e-01,55:9.656693e-01):5.338655e-01):2.551444e-01,(((30:4.445766e-02,33:5.211579e-02):7.973366e-03,(29:4.235193e-02,((27:1.593320e-01,31:6.158289e-02):7.284325e-02,(28:3.149172e-03,32:8.580612e-03):1.009294e-01):2.459711e-02):2.304577e-02):6.449520e-01,((69:3.328832e-01,68:8.824758e-02):4.385973e-02,(67:8.014860e-02,70:2.301660e-01):2.210004e-01):1.100574e+00):1.106144e+00):2.850699e-01,(((6:2.778571e-01,8:7.806575e-01):8.613007e-01,(((18:8.572599e-01,(((((19:6.703131e-01,17:6.827204e-01):2.040728e-01,((43:7.895663e-01,44:7.331831e-01):4.115002e-02,54:4.352174e-01):8.674415e-01):1.214042e-01,10:1.297619e+00):4.143637e-01,((((60:5.413285e-01,61:4.024516e-01):7.818030e-01,16:8.482345e-01):2.057327e-01,(13:1.208815e-01,(9:2.184887e-01,21:1.255112e-01):1.288133e-01):6.797511e-01):2.933940e-01,(26:1.213227e+00,12:7.908806e-01):1.063764e-01):2.449044e-01):1.145477e-01,(11:8.955511e-01,(24:8.040811e-01,(20:1.781735e-01,(14:1.497822e-01,15:1.141140e-01):2.674569e-01):4.646750e-02):1.031775e+00):1.286001e-01):2.366175e-01):4.791431e-02,(((53:6.236526e-01,(46:7.685493e-02,47:3.434156e-01):6.028533e-01):1.878525e-01,(48:2.320773e-01,45:2.292317e-01):3.429171e-01):3.019711e-01,49:1.052195e+00):1.069640e+00):1.944066e-02,(34:1.100765e+00,(52:2.152802e-01,(50:2.162296e-01,51:2.343120e-01):4.501751e-02):1.460426e+00):3.361784e-01):1.772274e-01):4.177179e-02,((((35:2.946973e-01,42:3.076622e-01):7.962322e-02,41:2.600515e-01):1.800058e-01,38:2.670878e-01):7.264447e-01,(25:4.731435e-01,(36:5.963926e-01,37:5.220456e-01):2.377755e-01):4.975003e-01):4.539788e-01):1.904789e-01):1.675265e-01,((((63:1.281753e-01,66:1.089583e-02):6.066237e-02,(65:2.301249e-01,59:6.642791e-02):7.464366e-02):3.963401e-01,((56:3.056167e-02,57:1.812780e-02):1.237191e-02,(64:1.400653e-02,58:4.865364e-04):2.500631e-02):4.757093e-01):3.411075e-01,62:5.451654e-01):8.439531e-01):9.897562e-01):2.888569e-01):2.590768e-01):6.579124e-02,22:6.431089e-02,1:1.001256e-01);
   tree gen.5244500 = [&U] ((23:1.121926e-01,(((((((55:8.770089e-01,(4:5.151724e-02,5:6.040590e-02):7.408738e-01):2.365784e-01,3:5.951802e-01):1.850877e-01,((30:9.835281e-03,((29:3.788674e-02,((32:9.561514e-03,28:1.157372e-02):9.985189e-02,(31:8.018890e-02,27:1.919674e-01):1.799168e-02):2.197741e-02):5.396267e-02,33:2.013026e-02):3.218581e-02):1.136668e+00,((70:2.297437e-01,67:2.505903e-01):1.707310e-01,(69:3.862722e-01,68:2.058018e-01):4.872025e-02):6.801000e-01):5.494101e-01):3.311823e-01,(((((((21:1.704907e-01,9:2.531863e-01):1.440581e-01,13:1.232765e-01):4.030728e-01,(16:6.516905e-01,(60:5.430775e-01,61:5.507940e-01):7.057278e-01):5.858737e-01):6.037959e-01,18:1.112012e+00):6.545295e-02,((((24:6.780995e-01,((14:1.604518e-01,15:1.189222e-01):1.695981e-01,20:2.421588e-01):2.118094e-01):5.752934e-01,(26:7.328530e-01,12:7.966587e-01):2.874817e-01):1.684223e-01,11:1.034015e+00):2.007455e-01,(10:1.018314e+00,(((54:9.627935e-01,43:7.939904e-01):2.148110e-01,44:4.887404e-01):8.254866e-01,(19:8.863619e-01,17:5.575006e-01):3.160561e-01):9.091849e-02):2.798734e-01):3.718370e-02):3.661380e-01,(34:5.217445e-01,((51:2.174469e-01,50:2.278233e-01):7.528993e-03,52:3.016880e-01):1.499754e+00):6.877572e-01):1.815861e-01,((((25:5.544001e-01,(36:5.777402e-01,37:5.057769e-01):7.258424e-02):1.099119e-01,((41:2.500362e-01,(35:2.093459e-01,42:3.331228e-01):1.423784e-01):2.824720e-01,38:1.066144e-01):8.793984e-01):2.992986e-01,(6:5.271644e-01,8:9.038288e-01):6.774192e-01):3.528974e-02,(49:7.799796e-01,((53:8.576227e-01,(47:2.750299e-01,46:1.457714e-01):3.153123e-01):1.201684e-01,(45:2.300973e-01,48:2.994546e-01):3.213737e-01):4.693369e-01):7.199759e-01):2.165178e-01):9.480801e-02):2.894903e-01,(62:7.584846e-01,(((63:8.134159e-02,66:4.649606e-02):1.473967e-01,(65:2.109271e-01,59:6.388018e-02):3.983484e-02):2.682537e-01,((57:4.837622e-02,56:2.414828e-02):1.688428e-02,(64:6.206502e-03,58:4.085953e-03):8.723117e-03):3.690488e-01):1.486352e-01):9.089047e-01):8.053160e-01,((2:5.035616e-02,39:1.346751e-02):2.842197e-01,40:2.299643e-01):3.498456e-01):5.803323e-01,7:6.649472e-01):1.492173e-01):9.930565e-02,22:5.330161e-02,1:6.814050e-02);
   tree gen.5245000 = [&U] ((23:1.082207e-01,(((((((55:9.265301e-01,(4:5.442621e-02,5:5.192023e-02):7.827080e-01):2.499370e-01,3:6.287876e-01):4.458964e-01,((30:7.644570e-03,((29:4.961410e-02,(31:8.471684e-02,((32:6.284072e-03,28:2.380665e-02):1.105637e-01,27:2.028070e-01):1.931253e-02):5.264943e-02):5.700973e-02,33:5.868854e-02):3.400322e-02):1.018701e+00,((70:2.441590e-01,67:2.647401e-01):1.647296e-01,(69:4.080834e-01,68:1.342186e-01):5.147129e-02):9.813419e-01):7.232417e-01):3.498828e-01,(((34:5.512054e-01,((51:2.297253e-01,52:2.907800e-01):5.660449e-03,50:2.406876e-01):1.584439e+00):7.265921e-01,((6:5.569313e-01,8:9.548644e-01):7.359566e-01,((49:6.846893e-01,((53:9.770728e-01,(47:2.905597e-01,46:1.540025e-01):3.331167e-01):3.795678e-01,(45:2.430899e-01,48:3.163636e-01):3.705615e-01):4.958385e-01):7.606300e-01,((25:5.857049e-01,(36:6.103629e-01,37:6.305395e-01):1.630302e-01):1.161181e-01,((41:2.663253e-01,(35:3.400181e-01,42:3.519329e-01):5.093347e-02):2.984221e-01,38:1.126345e-01):9.290545e-01):4.646970e-01):4.140111e-02):2.313831e-01):6.537749e-02,(((((24:7.163891e-01,((14:1.695119e-01,15:1.337603e-01):1.420127e-01,20:2.558325e-01):2.237695e-01):6.077779e-01,(26:8.462981e-01,12:8.416428e-01):3.037146e-01):1.779324e-01,11:1.143590e+00):3.363899e-01,(((21:8.267428e-02,9:1.869750e-01):1.521925e-01,13:7.375618e-02):4.860264e-01,(16:6.884889e-01,(60:5.737429e-01,61:5.818951e-01):5.440714e-01):6.189557e-01):5.100730e-01):1.852893e-01,(18:1.174803e+00,((10:1.075814e+00,(19:9.364112e-01,17:5.889804e-01):2.067323e-01):9.373234e-02,((54:1.017159e+00,44:5.163376e-01):2.374908e-01,43:8.273699e-01):8.633639e-01):3.063362e-01):4.445477e-02):3.976523e-01):1.602072e-01):3.058366e-01,(62:5.241267e-01,(((63:8.593462e-02,66:4.912151e-02):1.972190e-01,(65:2.228373e-01,59:6.496389e-02):4.454178e-02):4.575301e-01,((57:5.110783e-02,56:1.181127e-02):2.938134e-02,(64:4.264226e-03,58:1.138462e-02):9.215677e-03):3.898875e-01):3.485341e-01):8.062340e-01):5.630597e-01,((2:5.319957e-02,39:1.422797e-02):3.002685e-01,40:2.429495e-01):2.393599e-01):4.454828e-01,7:7.024942e-01):1.759540e-01):1.324046e-01,22:6.735911e-02,1:7.198813e-02);
   tree gen.5245500 = [&U] ((23:8.809545e-02,((((2:3.538386e-02,39:2.268874e-02):3.872623e-01,40:2.539830e-01):1.476699e-01,(((62:5.644540e-01,(((66:4.616310e-02,63:6.331919e-02):7.232338e-02,(65:2.267666e-01,59:7.188114e-02):4.875859e-02):2.217735e-01,(57:1.930794e-02,(56:1.310378e-02,(64:5.770285e-03,58:1.991274e-03):1.220548e-02):2.207592e-02):6.184222e-01):2.273886e-01):7.896794e-01,((((4:3.660831e-02,5:5.936917e-02):6.723572e-01,55:1.599084e+00):2.790988e-01,3:7.316891e-01):3.262014e-01,(((33:6.693054e-02,30:7.250767e-02):5.122590e-02,(((27:1.547672e-01,31:1.391758e-01):3.521422e-02,(28:2.466723e-03,32:9.561610e-04):8.915402e-02):1.213466e-01,29:2.062144e-02):3.943911e-03):4.945294e-01,(69:2.644073e-01,(68:4.255147e-01,(70:2.576948e-01,67:2.448565e-01):1.822377e-01):6.979805e-02):9.479057e-01):1.169739e+00):1.354442e-01):1.059925e-01,((((((12:9.571831e-01,26:8.643047e-01):1.552996e-01,(((16:8.855937e-01,(61:3.275907e-01,60:4.979724e-01):6.232731e-01):2.976972e-01,((9:2.316254e-01,21:1.228166e-01):1.505508e-01,13:1.292066e-01):5.981721e-01):3.070609e-01,18:9.682889e-01):2.712733e-01):4.162135e-02,(((54:5.759776e-01,(44:7.404541e-01,43:6.601414e-01):1.590662e-01):4.396489e-01,10:8.293825e-01):2.399109e-01,(17:6.625726e-01,19:7.794305e-01):5.572249e-01):2.658920e-01):1.859129e-01,((((15:9.107103e-02,14:2.692442e-01):1.322616e-01,20:3.452038e-01):9.240632e-02,24:8.632573e-01):7.270991e-01,11:1.159408e+00):1.263708e-01):1.075685e-01,((34:1.013277e+00,((51:4.129829e-01,50:2.272358e-01):9.713561e-02,52:1.374896e-01):1.472267e+00):2.147854e-01,(49:9.432711e-01,((53:9.291852e-01,(46:2.663711e-01,47:2.473015e-01):3.807021e-01):3.606184e-01,(48:2.582720e-01,45:3.127320e-01):4.888878e-01):2.867639e-01):1.049568e+00):1.171412e-01):2.239431e-01,((((41:2.601981e-01,(42:2.184423e-01,35:2.497751e-01):1.397097e-01):1.385608e-01,38:7.124768e-02):7.081020e-01,(25:5.984281e-01,(37:5.297924e-01,36:3.914606e-01):2.526815e-01):3.823484e-01):5.028197e-01,(8:8.086934e-01,6:5.424213e-01):8.038351e-01):1.940113e-01):1.681834e-01):7.607002e-01):5.448163e-01,7:6.637115e-01):2.790571e-01):1.081704e-01,22:1.148615e-02,1:7.485267e-02);
   tree gen.5246000 = [&U] ((23:8.827168e-02,((((2:3.545464e-02,39:2.273413e-02):3.880370e-01,40:2.544911e-01):1.479653e-01,((62:5.655831e-01,(((66:2.854988e-02,63:1.104372e-01):1.678480e-01,(65:2.272203e-01,59:7.202494e-02):4.443020e-02):3.598436e-01,((57:1.934656e-02,56:1.761884e-02):1.569550e-02,(64:7.865591e-04,58:1.991945e-02):1.613242e-02):5.688414e-01):1.320649e-01):7.912591e-01,(((((4:3.668154e-02,5:6.646750e-02):6.737022e-01,55:1.602283e+00):4.014966e-01,3:7.331528e-01):3.268539e-01,(((33:7.745952e-02,30:4.237582e-02):8.360366e-02,((27:1.550768e-01,(31:1.452827e-01,(28:1.773189e-03,32:9.580738e-04):6.037640e-02):8.053102e-02):8.624707e-02,29:2.066269e-02):3.951801e-03):5.619354e-01,((69:2.649362e-01,68:2.773746e-01):7.221343e-02,(70:2.081142e-01,67:2.453463e-01):2.075184e-01):9.175847e-01):9.121835e-01):1.559610e-01,((((((((43:6.538737e-01,54:5.771299e-01):1.986135e-01,44:8.462138e-01):4.349319e-01,10:8.310416e-01):2.307800e-01,(17:5.961424e-01,19:7.809897e-01):4.791683e-01):1.122526e-01,((12:9.813276e-01,26:8.563380e-01):3.562269e-01,(((16:8.873653e-01,(61:3.282460e-01,60:4.989686e-01):6.245200e-01):2.982928e-01,((9:2.320888e-01,21:1.023192e-01):1.803206e-01,13:1.165517e-01):6.665503e-01):4.448274e-01,18:1.332996e+00):2.718160e-01):1.250737e-01):1.709368e-01,((((15:8.199299e-02,14:1.411483e-01):6.841758e-02,24:8.649842e-01):8.423080e-02,20:3.669483e-01):7.663428e-01,11:1.161728e+00):6.670984e-02):1.740691e-01,((49:9.242609e-01,((53:6.223996e-01,(46:1.537058e-01,47:2.249574e-01):3.814637e-01):3.807236e-01,(48:2.587887e-01,45:2.230503e-01):4.104676e-01):3.623501e-01):9.714379e-01,(34:1.015304e+00,(50:2.276903e-01,(52:1.377647e-01,51:3.817299e-01):9.924643e-02):1.394883e+00):3.647624e-01):1.146964e-01):2.243910e-01,((((41:1.174649e-01,(42:2.188793e-01,35:2.502747e-01):1.399892e-01):3.223218e-01,38:7.139020e-02):7.095185e-01,(25:5.996252e-01,(37:5.308522e-01,36:3.922437e-01):1.101323e-01):3.831133e-01):5.038256e-01,(8:1.053266e+00,6:3.360660e-01):8.054431e-01):2.485418e-01):7.152258e-02):3.564801e-01):7.622219e-01):5.459061e-01,7:6.650392e-01):2.055991e-01):1.098241e-01,22:2.803098e-02,1:5.998820e-02);
   tree gen.5246500 = [&U] ((23:9.980444e-02,(((((((55:1.136191e+00,(4:6.512606e-02,5:7.300281e-02):4.161452e-01):3.550360e-01,3:7.760436e-01):2.227162e-01,((30:3.689508e-02,((29:4.575562e-02,(31:7.812843e-02,((32:1.369267e-03,28:4.528302e-03):8.951986e-02,27:1.870347e-01):1.501759e-02):3.864739e-02):3.599441e-02,33:5.412434e-02):5.009347e-02):9.675145e-01,((68:1.859912e-01,69:3.311569e-01):9.357675e-02,(70:2.259854e-01,67:1.861441e-01):1.601806e-01):9.636980e-01):4.949911e-01):2.395491e-01,(((49:7.592352e-01,((53:8.969055e-01,(47:2.679629e-01,46:1.825443e-01):3.062448e-01):3.734898e-01,(45:2.455943e-01,48:2.617799e-01):3.369450e-01):2.261247e-01):8.088956e-01,(((25:5.401547e-01,(36:6.350933e-01,37:5.815025e-01):1.595890e-01):3.204426e-01,((41:2.456132e-01,(35:2.427114e-01,42:3.581519e-01):1.323889e-01):3.197380e-01,38:1.386379e-01):8.568021e-01):3.699921e-01,(6:4.916317e-01,8:7.952200e-01):9.720094e-01):8.855677e-02):1.952359e-01,(((((((21:1.086247e-01,9:1.899404e-01):1.510506e-01,13:1.253751e-01):5.537805e-01,(16:6.349452e-01,(60:3.471979e-01,61:4.316962e-01):3.428399e-01):5.793227e-01):4.551643e-01,18:1.054885e+00):1.056279e-01,((10:1.180361e+00,(44:4.162388e-01,(43:7.630254e-01,54:6.107286e-01):2.260717e-01):7.871452e-01):1.305877e-01,(19:7.685602e-01,17:5.273769e-01):3.273880e-01):3.632187e-01):1.744861e-01,((11:9.853645e-01,(24:7.692864e-01,((14:1.629796e-01,15:1.806396e-01):1.854376e-01,20:2.359364e-01):1.651535e-01):5.737919e-01):4.687766e-02,(26:1.137516e+00,12:7.761883e-01):1.544624e-01):2.168245e-01):2.904361e-01,(34:5.972665e-01,(50:2.430576e-01,(52:2.773363e-01,51:2.780482e-01):2.662157e-02):1.267263e+00):6.700851e-01):5.717496e-02):2.526240e-01):1.749520e-01,(62:4.833654e-01,(((63:6.601801e-02,66:4.530134e-02):1.773396e-01,(65:1.990554e-01,59:8.343446e-02):1.831985e-02):3.650285e-01,((57:4.713318e-02,56:2.096798e-02):1.908543e-02,(64:1.953077e-02,58:8.414476e-03):1.206362e-02):3.595660e-01):4.039279e-01):1.182078e+00):5.192707e-01,((2:4.040684e-02,39:1.443060e-02):2.769166e-01,40:1.773646e-01):4.893449e-01):3.308198e-01,7:5.304071e-01):2.284587e-01):1.324349e-01,22:6.212060e-02,1:6.638962e-02);
   tree gen.5247000 = [&U] ((23:1.386440e-01,(((((((55:1.168873e+00,(4:6.699941e-02,5:7.510274e-02):4.281157e-01):3.652486e-01,3:5.911810e-01):4.235584e-01,((30:5.745148e-02,(33:5.568123e-02,(29:5.968938e-02,(31:8.037579e-02,(27:1.924148e-01,(32:1.456584e-03,28:1.325885e-02):9.227259e-02):1.500744e-02):4.315798e-02):3.679783e-02):4.133433e-02):1.009581e+00,(69:4.436234e-01,(68:1.773112e-01,(70:2.324859e-01,67:2.049527e-01):1.996498e-01):8.717493e-02):9.988459e-01):5.007479e-01):2.464397e-01,(((49:7.810747e-01,((53:9.227050e-01,(47:2.756709e-01,46:1.877952e-01):3.150539e-01):3.389282e-01,(45:3.104815e-01,48:2.693100e-01):2.729401e-01):2.624396e-01):8.321635e-01,(((((((21:1.117493e-01,9:1.954041e-01):1.593122e-01,13:1.289816e-01):5.697100e-01,(16:7.877240e-01,(60:3.571851e-01,61:4.441140e-01):3.527017e-01):5.959869e-01):4.592813e-01,18:1.135241e+00):8.222767e-02,((10:1.214314e+00,(54:4.564148e-01,(43:7.849739e-01,44:4.282120e-01):2.325747e-01):7.182943e-01):2.675783e-01,(19:7.906679e-01,17:5.425470e-01):3.368054e-01):3.736666e-01):1.795052e-01,((11:1.013709e+00,(24:7.914150e-01,((14:1.260169e-01,15:1.858358e-01):1.094011e-01,20:2.369110e-01):1.699042e-01):5.799004e-01):4.822609e-02,(26:1.164705e+00,12:7.918916e-01):3.591746e-01):2.894498e-01):2.472718e-01,(34:6.144469e-01,(50:2.500492e-01,(52:2.853139e-01,51:2.860463e-01):1.612955e-02):1.559900e+00):4.591470e-01):9.213358e-02):2.982035e-01,((6:4.920981e-01,8:8.180945e-01):9.759634e-01,((25:7.573113e-01,(36:6.533618e-01,37:5.982294e-01):1.641796e-01):1.547686e-01,((41:2.526783e-01,(35:2.496930e-01,42:3.684541e-01):1.361971e-01):2.414844e-01,38:1.437695e-01):7.769017e-01):3.981146e-01):7.297545e-02):1.748322e-01):3.434733e-01,(62:4.972694e-01,(((63:8.020625e-02,66:2.709007e-02):1.824408e-01,(65:2.047812e-01,59:8.583446e-02):2.552809e-02):3.755286e-01,((57:4.848897e-02,56:4.207286e-02):5.100733e-03,(64:1.696437e-02,58:3.384947e-03):3.471261e-02):4.301584e-01):4.155469e-01):8.636347e-01):5.342075e-01,((2:4.859560e-02,39:5.058974e-02):3.309320e-01,40:1.824665e-01):2.954380e-01):3.403359e-01,7:5.750591e-01):3.661328e-01):1.362444e-01,22:6.390750e-02,1:6.829932e-02);
   tree gen.5247500 = [&U] ((23:8.056862e-02,((((2:5.940791e-02,39:2.589305e-02):4.065373e-01,40:1.854880e-01):2.514317e-01,((62:5.925483e-01,(((66:3.987081e-02,63:9.651682e-02):7.417710e-02,(65:2.380534e-01,59:8.029968e-02):5.307737e-02):4.180865e-01,((57:3.543020e-02,56:1.658434e-02):1.072915e-02,(64:1.052335e-03,58:2.202344e-02):7.429195e-03):5.992698e-01):1.383613e-01):8.289839e-01,(((((4:3.843040e-02,5:6.139910e-02):7.266672e-01,55:1.346493e+00):4.206387e-01,3:6.729376e-01):1.923431e-01,((33:5.307234e-02,(30:4.439616e-02,(((27:1.638063e-01,(28:7.676814e-03,32:1.130995e-02):8.315080e-02):1.464351e-02,31:1.195851e-01):3.927723e-02,29:6.767377e-02):2.657845e-02):3.349172e-02):8.497178e-01,((69:3.301423e-01,68:8.797159e-02):6.790167e-02,(70:2.619464e-01,67:2.026416e-01):1.376421e-01):7.097772e-01):1.346995e+00):2.061992e-01,((8:6.884831e-01,6:6.016642e-01):9.049251e-01,(((34:7.802975e-01,(51:2.149169e-01,(50:1.821968e-01,52:1.912153e-01):1.988453e-02):1.771753e+00):6.178193e-01,((49:1.424363e+00,((53:7.554057e-01,(46:1.610340e-01,47:2.356827e-01):3.996507e-01):3.389862e-01,(48:2.830933e-01,45:3.410135e-01):2.916942e-01):2.167314e-01):9.044640e-01,((24:9.062238e-01,(20:3.587961e-01,(15:1.195314e-01,14:1.478778e-01):2.022838e-02):5.473897e-02):8.692701e-01,((((((16:9.296720e-01,(61:4.105124e-01,60:5.630781e-01):8.078512e-01):2.667140e-01,((9:2.431540e-01,21:9.064342e-02):2.481305e-01,13:1.446376e-01):7.846372e-01):3.418895e-01,18:1.396549e+00):3.049110e-01,(12:1.028114e+00,26:8.660321e-01):2.344279e-01):1.500750e-01,11:1.222099e+00):3.892738e-03,(((54:4.781283e-01,(44:9.456834e-01,43:7.171313e-01):5.054340e-01):6.010783e-01,10:1.338811e+00):1.872179e-01,(17:7.053585e-01,19:8.182248e-01):6.329335e-01):6.704519e-01):5.065478e-02):3.368280e-01):1.928381e-01):3.041626e-01,(((41:2.797017e-01,(42:2.376265e-01,35:2.681759e-01):1.225509e-01):1.453087e-01,38:2.649093e-01):9.429587e-01,(25:5.673794e-01,(37:9.458329e-01,36:5.693383e-01):1.823975e-02):4.973462e-01):5.890035e-01):4.146406e-02):1.946036e-01):1.982462e-01):1.078064e+00):2.525150e-01,7:6.967461e-01):1.757917e-01):1.217972e-01,22:5.782983e-02,1:7.943799e-02);
   tree gen.5248000 = [&U] ((23:1.412130e-01,(((((((55:1.152337e+00,(4:4.772275e-02,5:8.026776e-02):4.663700e-01):3.813317e-01,3:5.828174e-01):3.651621e-01,((29:5.884494e-02,((31:3.200251e-02,(27:1.839784e-01,(32:6.109399e-03,28:1.307128e-02):4.765794e-02):5.980127e-03):5.723007e-02,(30:5.467078e-02,33:5.489350e-02):6.078087e-02):2.947882e-02):1.001253e+00,(69:3.950944e-01,(68:9.734575e-02,(70:1.939109e-01,67:2.020532e-01):1.657301e-01):6.473373e-02):9.847151e-01):4.936638e-01):3.559219e-01,(((34:7.826238e-01,(52:1.743935e-01,(51:2.684975e-01,50:2.465117e-01):2.329657e-02):1.527565e+00):4.733314e-01,((49:7.247387e-01,((53:9.096514e-01,(47:2.700602e-01,46:1.424220e-01):4.252723e-01):3.341333e-01,(45:1.561322e-01,48:2.655000e-01):5.394327e-01):2.871193e-01):1.176086e+00,((11:9.993675e-01,(24:8.256550e-01,((14:1.227240e-01,15:1.832067e-01):8.623737e-02,20:2.335593e-01):3.813313e-02):7.714479e-01):1.686278e-01,(((((21:1.936043e-01,9:2.138292e-01):7.929506e-02,13:1.271568e-01):5.616502e-01,(16:7.765800e-01,(60:3.521319e-01,61:6.263390e-01):4.934118e-01):5.735292e-01):4.723923e-01,(18:1.119180e+00,((10:1.050465e+00,((54:7.095600e-01,43:7.738688e-01):2.731067e-01,44:4.397704e-01):9.482010e-01):1.216521e-01,(19:7.794822e-01,17:5.348715e-01):3.462432e-01):2.655862e-01):1.260963e-01):9.782799e-02,(26:9.803730e-01,12:1.017930e+00):1.354637e-01):3.044065e-01):7.202206e-02):3.515472e-02):2.165046e-01,((6:5.887732e-01,8:8.065208e-01):1.118181e+00,((25:5.545092e-01,(36:6.441186e-01,37:5.897662e-01):9.572764e-02):4.355910e-01,((41:1.981674e-01,(35:2.771672e-01,42:3.632415e-01):1.571306e-02):1.550567e-01,38:2.562187e-01):7.945971e-01):1.993002e-01):2.285616e-01):2.647157e-01):2.689822e-01,(62:9.147234e-01,(((63:7.907156e-02,66:2.253986e-02):1.798597e-01,(65:2.018842e-01,59:6.213229e-02):3.369685e-02):3.087383e-01,((57:5.242913e-02,56:1.886358e-02):1.334428e-02,(64:2.374556e-03,58:6.284919e-03):3.555792e-02):4.349576e-01):2.327060e-01):9.156650e-01):5.495710e-01,((2:3.922587e-02,39:1.930834e-02):3.818587e-01,40:2.168769e-01):1.743960e-01):4.112215e-01,7:5.669236e-01):2.331542e-01):1.343170e-01,22:3.225886e-02,1:7.153887e-02);
   tree gen.5248500 = [&U] ((((((2:4.041473e-02,39:4.035790e-03):2.346676e-01,40:2.532408e-01):2.621777e-01,(((((((70:3.075739e-01,67:2.078306e-01):4.434605e-01,68:1.627800e-01):1.806872e-01,69:4.292490e-01):1.000022e+00,((31:9.564003e-02,((28:1.097344e-02,32:3.384961e-03):5.660141e-02,27:2.140136e-01):1.362436e-02):3.318247e-02,((30:3.168558e-02,33:7.873575e-02):2.546427e-02,29:7.738735e-02):1.660303e-03):8.823129e-01):8.452113e-01,(3:6.539000e-01,((4:5.717286e-02,5:8.424585e-02):9.358639e-01,55:1.394948e+00):4.165307e-01):3.066793e-01):3.961122e-01,((((49:1.614001e+00,((45:2.949740e-01,48:2.499663e-01):4.559755e-01,(53:9.580039e-01,(46:1.082315e-01,47:3.776800e-01):5.458543e-01):3.167879e-01):2.738191e-01):8.838068e-01,(((25:7.073179e-01,36:6.396708e-01):1.437707e-01,37:7.134938e-01):2.335441e-01,(38:8.362560e-02,((35:1.827321e-01,42:4.399988e-01):8.282319e-02,41:1.543537e-01):4.073950e-01):8.110942e-01):5.502344e-01):7.230563e-03,(8:6.821191e-01,6:4.893498e-01):7.623818e-01):1.635734e-01,((((50:2.242941e-01,52:2.585219e-01):4.774520e-02,51:3.269686e-01):1.201740e+00,34:9.519418e-01):2.077240e-01,(((10:1.500422e+00,(((44:8.120786e-01,54:8.437557e-01):5.488502e-02,43:7.485478e-01):9.537277e-01,(17:5.390216e-01,19:7.720580e-01):4.748239e-01):2.330622e-02):2.730903e-01,((26:1.073732e+00,12:7.583851e-01):1.919355e-01,(11:1.026143e+00,(24:8.910753e-01,((15:2.148418e-01,14:2.083696e-01):1.820367e-01,20:2.401653e-01):3.823233e-01):5.726731e-01):2.712940e-01):7.663450e-02):1.086615e-01,(18:9.198080e-01,((13:9.260651e-02,(21:9.472315e-02,9:1.692372e-01):1.942165e-01):3.814292e-01,((60:4.498930e-01,61:5.390664e-01):3.772091e-01,16:9.902479e-01):2.093246e-01):4.593698e-01):3.542885e-01):9.581007e-02):3.198151e-01):5.593182e-02):1.411403e-01,(62:5.513911e-01,(((59:5.148089e-02,65:2.768352e-01):8.081486e-02,(66:1.755944e-02,63:1.103009e-01):2.142584e-01):3.371820e-01,((64:2.014274e-04,58:2.053038e-03):1.111491e-02,(57:2.108595e-02,56:1.904356e-02):2.466536e-02):5.410267e-01):2.095360e-01):7.957098e-01):7.954810e-01):3.805007e-01,7:6.334991e-01):1.467406e-01,23:2.776617e-02):2.243102e-01,22:4.243688e-02,1:6.336200e-02);
   tree gen.5249000 = [&U] ((((((2:2.640369e-02,39:3.486709e-03):2.450329e-01,40:2.461486e-01):1.907814e-01,((((((70:4.624726e-01,67:2.030003e-01):2.353831e-01,(68:1.406333e-01,69:3.709948e-01):1.555212e-01):4.817049e-01,(((28:6.955986e-03,32:2.924427e-03):8.180159e-02,(27:1.848965e-01,31:5.075499e-02):1.285768e-02):2.228451e-02,((30:2.753974e-02,33:6.802353e-02):1.240522e-02,29:3.075825e-02):3.471264e-03):7.622716e-01):1.077585e+00,(3:4.960480e-01,((4:2.940792e-02,5:7.278396e-02):8.085369e-01,55:1.205161e+00):2.977175e-01):3.613686e-01):2.018449e-01,((((49:7.866609e-01,((45:2.395249e-01,48:1.845476e-01):3.939387e-01,(53:8.276647e-01,(46:9.350631e-02,47:3.262955e-01):4.715892e-01):2.736880e-01):3.480690e-01):1.045443e+00,(8:6.412471e-01,6:4.227724e-01):5.810411e-01):6.246824e-03,(((25:6.110853e-01,36:5.526417e-01):1.242102e-01,37:4.512270e-01):2.933389e-01,(38:7.224809e-02,((35:2.389655e-01,42:3.801357e-01):1.522222e-01,41:8.238250e-02):3.519678e-01):7.007425e-01):4.229056e-01):2.471260e-01,(((50:1.453219e-01,(51:3.178134e-01,52:2.200116e-01):2.821282e-02):1.038239e+00,34:1.016594e+00):3.345491e-01,((((10:1.296285e+00,(17:4.882984e-01,19:6.670173e-01):3.939198e-01):1.018977e-01,((54:7.289603e-01,43:7.661221e-01):8.140995e-02,44:7.015930e-01):8.595610e-01):1.780726e-01,((26:9.276479e-01,12:6.552046e-01):3.183075e-01,(11:8.865333e-01,(24:6.540697e-01,((15:1.856120e-01,14:1.800203e-01):2.350801e-01,20:2.957509e-01):2.282628e-01):6.903298e-01):4.054442e-02):2.143152e-01):7.622315e-02,(18:9.803439e-01,((13:1.417209e-01,(21:8.183579e-02,9:1.462120e-01):1.677928e-01):3.295347e-01,((60:3.914953e-01,61:4.657249e-01):2.724492e-01,16:7.187412e-01):5.222465e-01):3.968712e-01):2.271634e-01):1.516276e-01):9.993166e-02):1.549107e-01):1.219377e-01,(62:4.763728e-01,(((59:5.496689e-02,65:2.391710e-01):6.064511e-02,(66:1.397406e-02,63:9.529418e-02):1.543243e-01):2.045723e-01,((64:3.690918e-05,58:1.773716e-03):2.046169e-02,(57:1.821715e-02,56:1.833338e-02):2.130957e-02):4.674184e-01):2.767908e-01):7.788867e-01):7.511993e-01):3.287325e-01,7:5.473097e-01):2.330762e-01,23:2.398850e-02):1.937921e-01,22:3.666322e-02,1:5.474142e-02);
   tree gen.5249500 = [&U] ((23:1.148224e-01,(7:7.231438e-01,(((2:3.179974e-02,39:4.529208e-03):4.812190e-01,40:1.459708e-01):2.360000e-01,((((3:5.534719e-01,((4:6.249519e-02,5:3.223334e-02):4.095201e-01,55:1.096279e+00):3.215291e-01):3.886789e-01,(((29:5.352413e-02,(31:1.015982e-01,((28:1.092283e-02,32:2.865492e-02):6.256383e-02,27:2.474460e-01):6.652522e-02):7.012770e-02):5.750966e-04,(33:7.057141e-02,30:3.959763e-02):2.333529e-02):9.919195e-01,((67:2.747580e-01,70:3.263312e-01):9.530416e-02,(69:3.651995e-01,68:1.645788e-01):7.778993e-02):6.286516e-01):7.680410e-01):2.046851e-01,((((((((35:2.364055e-01,42:2.988822e-01):7.580248e-02,41:3.772549e-01):2.425903e-01,38:1.469020e-01):9.600743e-01,(25:4.988391e-01,(37:4.478352e-01,36:4.197260e-01):2.502313e-01):2.786559e-01):1.688855e-01,(6:7.681855e-01,8:6.224622e-01):7.274732e-01):2.109936e-02,(((53:1.087112e+00,(46:2.365579e-01,47:1.420812e-01):2.191512e-01):4.052176e-01,(48:2.315383e-01,45:3.350001e-01):5.044522e-01):1.021890e-01,49:8.609129e-01):6.762117e-01):2.196332e-01,(((24:8.328239e-01,(20:2.744045e-01,(14:2.266558e-01,15:1.461971e-01):1.048630e-01):1.449673e-01):7.328884e-01,11:1.113323e+00):7.917244e-02,((26:7.457002e-01,12:1.009094e+00):1.653067e-01,((((44:8.983300e-01,(43:5.163112e-01,54:6.872323e-01):8.142824e-02):5.266312e-01,10:9.896801e-01):3.316403e-02,(19:7.431107e-01,17:6.314709e-01):4.905143e-01):3.901463e-01,(18:1.164129e+00,(((60:5.302423e-01,61:5.797397e-01):6.040346e-01,16:9.547424e-01):4.949733e-01,(13:2.093310e-01,(21:1.152532e-01,9:1.407155e-01):1.331954e-02):5.513235e-01):3.029833e-01):1.734637e-01):1.310038e-01):1.583322e-01):3.084040e-01):5.452694e-02,(34:1.113817e+00,((51:2.951340e-01,50:3.493621e-01):1.583720e-01,52:2.569869e-01):1.368046e+00):3.843284e-01):1.308450e-01):9.093499e-02,((((63:1.073655e-01,66:3.378045e-02):1.578716e-01,(65:2.145447e-01,59:5.749805e-02):6.162439e-02):3.638277e-01,((64:3.075170e-03,58:2.594945e-03):9.853056e-03,(56:3.564192e-02,57:3.019565e-02):2.346796e-02):3.896352e-01):4.290591e-01,62:5.308848e-01):1.298560e+00):9.361377e-01):4.474952e-01):6.451783e-02):1.224550e-01,22:7.926267e-02,1:2.588635e-02);
   tree gen.5250000 = [&U] ((((((2:2.801495e-02,39:1.346978e-02):1.845321e-01,40:3.379250e-01):3.798628e-01,((((((70:3.223475e-01,67:2.153881e-01):2.195043e-01,(68:1.863030e-01,69:4.250886e-01):5.723984e-02):3.925722e-01,((31:1.390714e-01,((28:4.360851e-03,32:2.366919e-03):9.671386e-02,27:1.961796e-01):3.515788e-02):4.945667e-02,((30:1.969950e-02,33:9.481068e-02):1.957402e-02,29:3.370797e-02):7.112644e-03):8.087885e-01):7.962215e-01,(3:7.484785e-01,((4:3.292042e-02,5:7.722553e-02):8.578771e-01,55:1.278705e+00):2.999562e-01):3.325680e-01):2.118491e-01,((((((37:4.787627e-01,36:5.863662e-01):1.326545e-01,25:6.691437e-01):2.204202e-01,(38:2.349031e-01,((35:3.123296e-01,42:3.242383e-01):6.897056e-02,41:1.715502e-01):1.539836e-01):5.402738e-01):4.250320e-01,(49:8.346661e-01,((45:2.936504e-01,48:2.404399e-01):2.419102e-01,(53:5.809842e-01,(46:1.729137e-01,47:8.707286e-02):5.162673e-01):2.666509e-01):3.693095e-01):6.967938e-01):1.342880e-03,(8:6.803786e-01,6:4.485717e-01):6.121036e-01):2.446774e-01,(((52:2.232929e-01,(51:3.244852e-01,50:2.002225e-01):4.165371e-02):1.743633e+00,34:1.058625e+00):1.927002e-01,(((26:8.426364e-01,12:1.213683e+00):3.552363e-01,(((10:1.365762e+00,(44:7.444070e-01,(54:5.694820e-01,43:6.099272e-01):5.351341e-02):7.298824e-01):4.670322e-01,(17:6.168022e-01,19:8.292527e-01):2.190390e-01):6.168379e-01,(11:9.406332e-01,(24:6.939837e-01,((15:1.969388e-01,14:2.388191e-01):1.545446e-01,20:3.137989e-01):2.421924e-01):6.626560e-01):6.632254e-02):2.196207e-01):5.541516e-02,(18:1.040168e+00,((13:1.503693e-01,(21:8.346524e-02,9:2.182728e-01):1.445067e-01):3.582807e-01,((60:4.145989e-01,61:4.941453e-01):9.042360e-01,16:7.626017e-01):5.541161e-01):4.210899e-01):2.954560e-01):6.665467e-02):6.628877e-02):1.607625e-01):3.747498e-01,(62:5.054430e-01,(((59:5.832119e-02,65:2.537662e-01):4.518743e-02,(66:4.449928e-02,63:1.011094e-01):1.637418e-01):2.170561e-01,((64:6.048462e-03,58:1.881955e-03):7.310689e-03,(57:3.283917e-02,56:1.945215e-02):4.521552e-02):4.930597e-01):3.562782e-01):7.758000e-01):7.509023e-01):2.673942e-01,7:5.807087e-01):1.990784e-01,23:1.408026e-01):9.271571e-02,22:3.890055e-02,1:5.808196e-02);
   tree gen.5250500 = [&U] ((((((2:2.329595e-02,39:4.459274e-02):2.016695e-01,40:3.322858e-01):3.938784e-01,(((((69:4.078468e-01,((70:3.092729e-01,67:2.066519e-01):2.106011e-01,68:1.787465e-01):3.136826e-02):3.725230e-01,((30:7.529165e-02,33:7.661255e-02):4.736795e-02,(29:3.234076e-02,(31:1.391689e-01,((28:3.994029e-03,32:2.270916e-03):8.551884e-02,27:2.132017e-01):2.400362e-02):4.745069e-02):8.711465e-03):8.037900e-01):7.639264e-01,(3:5.626140e-01,((4:3.158515e-02,5:1.035990e-01):8.207432e-01,55:1.257006e+00):2.687456e-01):3.640942e-01):1.572642e-01,((((((37:4.593439e-01,36:5.625829e-01):1.272739e-01,25:6.420029e-01):4.223124e-01,(38:2.253754e-01,((35:2.996614e-01,42:3.110870e-01):6.617309e-02,41:1.645920e-01):1.477380e-01):8.001459e-01):3.812662e-01,(8:6.313762e-01,6:4.303774e-01):8.007475e-01):4.605054e-02,(49:1.052876e+00,((45:2.982285e-01,48:2.306876e-01):2.344393e-01,(53:5.574193e-01,(46:1.659003e-01,47:3.063337e-01):3.282916e-01):3.457524e-01):3.543302e-01):6.685316e-01):1.574642e-01,((((52:2.046683e-01,51:3.113239e-01):1.174650e-01,50:1.892734e-01):1.603127e+00,34:1.015687e+00):2.015030e-01,(((26:8.691599e-01,12:1.164455e+00):2.731255e-01,(((10:8.577978e-01,(17:5.883672e-01,19:7.956179e-01):3.730525e-01):2.682859e-01,(54:5.707395e-01,(44:6.994169e-01,43:5.851883e-01):5.191253e-02):5.585650e-01):3.306526e-01,(11:9.024807e-01,(24:7.916106e-01,((15:1.889508e-01,14:2.291325e-01):1.522335e-01,20:2.198494e-01):8.805727e-02):6.020208e-01):2.795195e-01):9.155918e-02):1.549305e-01,(18:9.979788e-01,((13:1.442703e-01,(21:8.007985e-02,9:2.094196e-01):1.386455e-01):2.870719e-01,((60:3.677839e-01,61:4.741026e-01):6.705783e-01,16:7.316703e-01):5.316410e-01):4.748186e-01):2.740688e-01):6.395113e-02):6.360007e-02):1.362113e-01):4.422046e-02,(62:6.785814e-01,(((59:5.595566e-02,65:2.434733e-01):4.335461e-02,(66:4.269437e-02,63:9.700838e-02):1.571004e-01):2.082522e-01,((64:5.889208e-03,58:1.805622e-03):6.512591e-03,(57:3.055463e-02,56:1.866317e-02):4.096497e-02):4.602190e-01):2.091833e-01):7.443332e-01):7.204454e-01):2.565486e-01,7:5.571550e-01):1.910037e-01,23:1.350916e-01):8.895512e-02,22:3.732273e-02,1:5.572613e-02);
   tree gen.5251000 = [&U] ((((((2:4.031449e-02,39:2.398726e-02):2.116067e-01,40:3.440871e-01):4.719451e-01,((((((69:4.372210e-01,68:1.893285e-01):3.331456e-02,(70:3.202569e-01,67:2.139913e-01):2.180807e-01):5.637466e-01,(((31:1.441116e-01,(28:3.446357e-03,32:9.533525e-03):9.657513e-02):2.438083e-02,27:2.254996e-01):4.913592e-02,(29:3.666906e-02,(30:2.545991e-02,33:2.222483e-02):2.329398e-02):9.020858e-03):7.142809e-01):7.812549e-01,(3:5.825955e-01,((4:3.270692e-02,5:1.131918e-01):8.498923e-01,55:8.656965e-01):2.782902e-01):1.617879e-01):4.072642e-01,(62:7.026816e-01,(((59:6.369404e-02,65:2.521204e-01):5.013667e-02,(66:4.421069e-02,63:1.004537e-01):1.626799e-01):2.156484e-01,((64:2.594050e-03,58:8.907478e-03):2.843281e-03,(57:3.163979e-02,56:2.136102e-02):4.241987e-02):4.765639e-01):2.166126e-01):7.707686e-01):8.818965e-02,(((((37:4.756578e-01,36:5.020483e-01):1.552203e-01,25:6.648040e-01):4.373111e-01,(38:2.333797e-01,((35:3.044512e-01,42:3.221355e-01):6.852326e-02,41:1.704376e-01):1.529850e-01):8.285636e-01):3.948070e-01,(8:6.537999e-01,6:4.456625e-01):8.291864e-01):4.852460e-02,((((52:2.704921e-01,(51:3.223808e-01,50:1.846252e-01):5.866050e-02):1.742451e+00,34:1.051759e+00):2.086595e-01,((((26:1.098699e+00,12:7.238488e-01):2.956844e-02,(18:1.033423e+00,((13:1.493941e-01,(21:8.292393e-02,9:2.221096e-01):1.422487e-01):3.524200e-01,((60:3.808460e-01,61:4.909406e-01):6.943942e-01,16:7.576559e-01):5.505225e-01):4.591569e-01):2.285711e-01):2.396264e-01,(11:9.345328e-01,((15:1.941844e-01,14:2.372703e-01):1.543401e-01,(20:1.768741e-01,24:8.197251e-01):6.767590e-02):6.234962e-01):2.698773e-01):5.694612e-02,((10:8.882629e-01,(17:6.092634e-01,19:8.238747e-01):5.633174e-02):2.778142e-01,(44:7.242571e-01,(43:6.059715e-01,54:4.235701e-01):5.375623e-02):7.982702e-01):3.423959e-01):6.364758e-02):7.262477e-02,(49:1.074995e+00,((45:3.088202e-01,48:1.416149e-01):4.082534e-01,(53:7.514987e-01,(46:1.717923e-01,47:3.172133e-01):2.497912e-01):4.737911e-01):4.077005e-01):6.951409e-01):1.701338e-01):4.209280e-01):7.460324e-01):2.656600e-01,7:5.400811e-01):2.620463e-01,23:6.538105e-02):1.821217e-01,22:7.467843e-02,1:5.770527e-02);
   tree gen.5251500 = [&U] ((((((2:4.993579e-02,39:2.319156e-02):2.309002e-01,40:4.576690e-01):4.018827e-01,((((69:4.770852e-01,(68:1.197036e-01,(70:3.494568e-01,67:2.335022e-01):2.075603e-02):1.349086e-01):6.151469e-01,(30:4.961191e-02,((29:4.175911e-02,(31:1.566222e-01,(27:2.460599e-01,(28:1.632456e-03,32:1.040276e-02):1.194049e-01):2.416025e-03):3.319979e-02):2.528817e-02,33:2.425121e-02):1.067799e-02):7.794063e-01):8.524868e-01,(3:6.357144e-01,((4:3.568901e-02,5:1.235122e-01):9.273823e-01,55:9.446275e-01):3.036636e-01):1.765391e-01):4.552623e-01,((62:9.795961e-01,(((59:6.950142e-02,65:2.751078e-01):5.470794e-02,(66:4.824165e-02,63:1.096127e-01):1.775124e-01):2.353104e-01,((64:1.397987e-02,58:9.719628e-03):5.449100e-03,(57:3.452459e-02,56:2.330864e-02):1.279841e-02):5.200152e-01):2.363625e-01):8.410444e-01,(((((37:5.190265e-01,36:5.478232e-01):1.582156e-01,25:7.254184e-01):2.366889e-01,(38:2.546584e-01,((35:3.322099e-01,42:3.515066e-01):7.477095e-02,41:1.859774e-01):1.669336e-01):9.041089e-01):4.308041e-01,(8:7.100411e-01,6:4.862963e-01):8.759370e-01):1.102858e-01,(((52:1.653773e-01,(51:3.361779e-01,50:2.614101e-01):1.132818e-01):1.573486e+00,34:1.147655e+00):2.214782e-01,(((((26:1.199888e+00,12:7.845370e-01):1.571920e-01,(18:1.118830e+00,((13:1.630153e-01,(21:1.166270e-01,9:1.363280e-01):1.658216e-01):3.845523e-01,((60:4.338803e-01,61:6.245536e-01):3.869850e-01,16:8.267361e-01):6.007170e-01):5.010211e-01):2.337905e-01):2.183539e-01,(11:1.019740e+00,(20:2.130255e-01,((15:2.118894e-01,14:2.589037e-01):2.858699e-01,24:9.038454e-01):1.198632e-01):6.803443e-01):1.452731e-01):3.627604e-02,(((17:6.648137e-01,19:8.989925e-01):3.166982e-01,(44:7.483903e-01,(43:9.486853e-01,54:4.684106e-01):8.521943e-02):8.259326e-01):1.379201e-02,10:9.692514e-01):3.478784e-01):9.070760e-02,(49:1.173009e+00,((45:3.369773e-01,48:1.545268e-01):4.454764e-01,(53:9.919424e-01,(46:1.874557e-01,47:3.461357e-01):2.698484e-01):4.366230e-01):4.448732e-01):7.585213e-01):2.163229e-01):1.856459e-01):1.176704e-01):9.925301e-02):8.140528e-01):4.574070e-01,7:5.893237e-01):2.492525e-01,23:7.134225e-02):1.689691e-01,22:8.148733e-02,1:6.296663e-02);
   tree gen.5252000 = [&U] ((23:1.785245e-01,((((62:6.258106e-01,(((63:8.727859e-02,66:4.352256e-02):1.032127e-01,(65:1.706507e-01,59:7.391429e-02):3.547674e-02):4.396758e-01,((57:3.033318e-02,56:4.261406e-02):1.878431e-02,(64:2.626995e-03,58:3.274338e-03):1.429859e-02):5.251159e-01):3.382469e-01):1.126921e+00,((((55:7.786848e-01,(4:7.066885e-02,5:1.230540e-01):6.953109e-01):5.620119e-01,3:4.259955e-01):1.978525e-01,((29:2.497152e-02,((31:2.961434e-02,(27:2.777587e-01,(32:2.348182e-03,28:1.011561e-03):1.144341e-01):2.955347e-02):5.485713e-02,(30:8.764497e-02,33:4.813941e-02):1.533466e-02):2.104146e-02):9.275675e-01,((69:5.192449e-01,(70:4.391432e-01,67:1.695902e-01):2.416540e-01):9.784287e-02,68:2.318263e-01):8.053121e-01):4.551011e-01):3.430567e-01,(((6:5.685190e-01,8:6.566525e-01):1.025373e+00,(((25:5.606153e-01,(36:6.022793e-01,37:6.390031e-01):1.737504e-01):1.776535e-01,((41:2.382494e-01,(35:2.287083e-01,42:3.542526e-01):1.248916e-01):2.103367e-01,38:1.118622e-01):7.563388e-01):2.446866e-01,(((53:8.781072e-01,(47:2.336615e-01,46:3.429975e-01):3.274461e-01):7.659542e-02,(45:2.209484e-01,48:2.567374e-01):7.405682e-01):4.600566e-01,49:1.063851e+00):7.115844e-01):1.934334e-01):3.911949e-01,(((((19:8.805169e-01,17:8.669609e-01):4.365307e-01,(10:1.005313e+00,((54:6.948987e-01,43:6.699056e-01):4.442331e-01,44:7.155387e-01):6.641665e-01):2.354317e-01):2.468814e-01,(18:8.926414e-01,(((21:1.520846e-01,9:1.087413e-01):1.670684e-01,13:1.515222e-01):4.066371e-01,(16:8.017251e-01,(60:6.018200e-01,61:2.614295e-01):5.349865e-01):7.951013e-01):5.239161e-01):1.716520e-01):1.706833e-01,(34:1.249742e+00,(50:2.340958e-01,(51:4.858331e-01,52:2.733377e-01):8.158650e-02):1.427875e+00):3.778357e-01):1.202467e-01,((26:9.082292e-01,12:1.239154e+00):1.288641e-01,((((14:2.172342e-01,15:1.492073e-01):7.357209e-02,20:3.595453e-01):2.505737e-01,24:7.475394e-01):6.027678e-01,11:1.137890e+00):9.553468e-02):3.304915e-01):1.156493e-01):2.889697e-01):2.320181e-02):7.844402e-01,((2:2.667036e-02,39:3.301623e-02):1.971322e-01,40:2.869033e-01):4.163072e-01):4.704919e-01,7:4.355144e-01):2.497094e-01):8.799333e-02,22:3.030109e-02,1:1.205801e-01);
   tree gen.5252500 = [&U] (22:4.311114e-02,(23:4.021403e-02,(7:3.401416e-01,((40:2.402031e-01,(39:2.952046e-02,2:5.631915e-03):3.668746e-01):4.758982e-01,((((((51:3.232147e-01,52:3.386652e-01):9.893724e-03,50:3.109658e-01):1.670268e+00,34:7.275301e-01):5.004008e-01,(((((((17:6.598710e-01,19:6.185464e-01):3.699161e-01,(10:8.201816e-01,((43:6.983847e-01,54:5.190799e-01):5.725530e-02,44:5.375671e-01):6.307131e-01):3.956890e-01):5.934260e-01,(11:7.661137e-01,((26:7.089268e-01,12:7.881060e-01):1.184310e-01,(((15:1.499997e-01,14:2.459743e-01):9.192288e-02,20:1.987645e-01):3.524455e-01,24:5.910816e-01):4.044033e-01):7.519168e-02):1.873566e-01):1.100224e-01,(18:1.081889e+00,(((9:2.021827e-01,21:8.474244e-02):1.673367e-01,13:1.735843e-01):6.193905e-01,(16:5.371476e-01,(61:8.129812e-01,60:4.067602e-01):7.973166e-01):6.225573e-01):3.346317e-01):1.629584e-01):1.876381e-01,(49:1.033058e+00,(((46:5.060458e-02,47:3.142193e-01):1.966633e-01,53:7.531941e-01):1.517332e-01,(45:2.131172e-01,48:2.979115e-01):6.126951e-01):4.912461e-01):1.166694e+00):3.280006e-01,(((36:3.767641e-01,37:5.207294e-01):2.344256e-01,25:4.727868e-01):4.346269e-01,(38:1.622874e-01,((35:3.020156e-01,42:2.919023e-01):1.266653e-01,41:2.067935e-01):2.013812e-01):9.531137e-01):7.634931e-01):2.243270e-02,(8:6.128828e-01,6:5.396147e-01):1.198877e+00):7.558813e-03):1.660616e-01,(62:7.259671e-01,(((57:3.336117e-02,56:7.572851e-03):4.619488e-02,(58:3.334058e-03,64:1.784718e-03):1.964230e-02):3.277991e-01,((65:2.064798e-01,59:9.361516e-02):3.331022e-02,(66:5.423244e-02,63:7.820403e-02):1.448990e-01):4.014464e-01):1.115360e-01):9.714366e-01):1.935800e-01,((3:5.027492e-01,(55:1.223182e+00,(5:8.104738e-02,4:4.316492e-02):9.136980e-01):5.616194e-01):3.421179e-01,((68:1.630071e-01,((70:2.365058e-01,67:1.331633e-01):2.730755e-01,69:3.875631e-01):8.661262e-02):9.308020e-01,((((28:3.639576e-02,32:1.259178e-02):9.715787e-02,(27:2.195004e-01,31:7.501870e-02):7.023370e-03):1.888606e-02,29:1.033416e-01):1.236149e-02,(30:4.304593e-02,33:5.022393e-02):2.292606e-02):7.780414e-01):3.351893e-01):5.991118e-02):1.230918e+00):3.097119e-01):3.431418e-01):1.839143e-01,1:8.303784e-02);
   tree gen.5253000 = [&U] (22:1.609663e-02,(23:4.125778e-02,(7:6.410942e-01,((40:2.003700e-01,(39:2.780563e-02,2:5.304760e-03):3.455631e-01):2.679941e-01,(((((51:3.044393e-01,(52:1.629521e-01,50:2.925809e-01):1.600568e-02):1.583340e+00,34:6.852683e-01):4.173773e-01,(((((36:3.548780e-01,37:4.904805e-01):2.208080e-01,25:4.453229e-01):3.827649e-01,(38:1.528602e-01,((35:2.821396e-01,42:2.749459e-01):1.283648e-01,41:1.947810e-01):1.896831e-01):8.977479e-01):4.189175e-01,(8:5.772808e-01,6:5.082688e-01):1.129235e+00):3.839000e-02,(((((17:6.215395e-01,19:5.826154e-01):3.484279e-01,(10:7.725377e-01,((43:6.578160e-01,54:4.889269e-01):5.114515e-02,44:5.063401e-01):5.940753e-01):2.110300e-01):5.589542e-01,(11:8.339386e-01,((((15:1.412863e-01,14:2.316858e-01):1.238821e-01,20:1.872184e-01):3.319721e-01,24:5.567460e-01):5.240708e-01,(26:6.394362e-01,12:7.423253e-01):3.990593e-01):1.002449e-01):5.679168e-02):7.342634e-02,(18:1.019043e+00,(((9:2.347605e-01,21:7.981980e-02):1.127933e-01,13:1.635009e-01):5.176829e-01,(16:5.059450e-01,(61:7.657556e-01,60:3.831317e-01):4.991167e-01):5.863933e-01):5.265132e-01):1.617936e-01):2.319217e-01,(49:9.730482e-01,(((46:4.766498e-02,47:3.222788e-01):3.207418e-01,53:7.094415e-01):1.429191e-01,(45:2.007373e-01,48:2.806060e-01):5.771040e-01):4.627099e-01):1.098921e+00):3.906115e-02):6.664282e-03):2.585951e-01,(62:6.837961e-01,(((57:3.142324e-02,56:5.145941e-02):7.339066e-03,(58:8.594403e-04,64:1.681045e-03):2.079970e-02):3.087575e-01,((65:1.944855e-01,59:8.817711e-02):5.439197e-02,(66:3.774191e-02,63:7.366120e-02):9.723191e-02):3.960727e-01):1.050569e-01):9.150064e-01):2.054705e-01,((3:4.735448e-01,(55:1.152128e+00,(5:7.633938e-02,4:4.065750e-02):5.868926e-01):5.289952e-01):2.031170e-01,((68:1.535381e-01,((70:2.227673e-01,67:1.254279e-01):2.973034e-01,69:3.650498e-01):5.168390e-02):8.438557e-01,(29:2.013329e-02,((27:2.067497e-01,(31:7.066091e-02,(28:3.428155e-02,32:4.875791e-03):1.023753e-01):3.231648e-02):4.813550e-02,(30:4.054541e-02,33:4.487704e-02):2.159430e-02):4.297717e-02):4.121933e-01):6.039277e-01):4.398535e-01):1.159415e+00):4.411670e-01):4.362578e-01):1.732308e-01,1:7.821422e-02);
   tree gen.5253500 = [&U] (22:2.404358e-02,(23:8.975877e-02,(7:6.520973e-01,((40:2.038089e-01,(39:2.828286e-02,2:1.396360e-02):3.514940e-01):2.725937e-01,((((((51:3.096644e-01,(52:1.657489e-01,50:2.691444e-01):1.666325e-02):1.680297e+00,34:9.798931e-01):2.478155e-01,(((((17:6.322070e-01,19:5.926148e-01):3.544079e-01,(10:7.857968e-01,((54:6.886747e-01,44:7.157933e-01):5.818569e-02,43:7.343676e-01):6.533899e-01):2.160362e-01):5.685476e-01,(((((15:1.437112e-01,14:2.356622e-01):1.260083e-01,20:1.904316e-01):3.261240e-01,24:5.663015e-01):5.543597e-01,11:8.482516e-01):1.770354e-01,(26:7.156741e-01,12:6.984856e-01):2.620986e-01):5.776640e-02):7.468657e-02,(18:1.036533e+00,(((9:1.366302e-01,21:1.202505e-01):6.638628e-02,13:1.663070e-01):4.999856e-01,(16:5.146286e-01,(61:5.521417e-01,60:3.897074e-01):5.076831e-01):4.506242e-01):5.355497e-01):2.279766e-02):2.388535e-01,(49:7.538794e-01,(((46:1.706100e-01,47:3.130479e-01):2.272860e-01,53:7.216177e-01):1.453720e-01,(45:2.041826e-01,48:2.854220e-01):5.921708e-01):4.900993e-01):1.117782e+00):6.853711e-02):1.116462e-01,((8:7.757633e-01,6:5.169922e-01):1.148616e+00,(((36:3.790278e-01,37:6.144441e-01):1.648999e-01,25:4.529660e-01):3.893343e-01,(38:1.554837e-01,((35:2.316572e-01,42:2.796648e-01):1.305679e-01,41:1.625364e-01):2.431820e-01):9.953634e-01):2.983447e-01):2.674112e-02):2.690440e-01,((3:4.816723e-01,(55:1.171902e+00,(5:7.038768e-02,4:4.135530e-02):5.876130e-01):5.380744e-01):2.066031e-01,((((70:2.410558e-01,67:1.275806e-01):2.054887e-01,68:1.840817e-01):1.389952e-02,69:3.713152e-01):8.721017e-01,(29:2.047883e-02,((((28:3.490936e-02,32:6.524376e-04):1.339561e-01,31:7.352124e-02):2.361361e-02,27:2.105738e-01):4.896165e-02,(30:4.124130e-02,33:6.398185e-02):5.480921e-02):1.682552e-02):4.192678e-01):6.142930e-01):1.712409e-01):2.503867e-01,(62:6.955321e-01,(((57:3.196256e-02,56:2.119017e-02):6.276453e-02,(58:8.741909e-04,64:1.709896e-03):5.587803e-03):4.459864e-01,((65:1.978235e-01,59:7.924607e-02):7.331147e-02,(66:3.838967e-02,63:8.013735e-02):4.794407e-02):4.108995e-01):1.591664e-01):6.500306e-01):1.216521e+00):2.806606e-01):4.437453e-01):1.809477e-01,1:6.410106e-02);
   tree gen.5254000 = [&U] ((23:7.539382e-02,((((2:9.046553e-03,39:4.711120e-02):4.568207e-01,40:2.480687e-01):4.126821e-01,((62:7.814530e-01,(((66:3.737010e-02,63:9.095763e-02):1.502912e-01,(65:2.214356e-01,59:1.391945e-01):9.558018e-03):4.129331e-01,(64:4.730417e-03,((57:3.188310e-02,56:2.868557e-02):4.500845e-02,58:2.674560e-03):5.340354e-03):2.824731e-01):9.411757e-02):1.092088e+00,(((((4:3.595301e-03,5:1.085311e-01):6.786376e-01,55:1.277140e+00):3.015688e-01,3:5.877331e-01):2.802962e-01,(((29:5.592122e-02,((31:6.399369e-02,(28:9.852480e-03,32:7.790004e-04):5.566689e-02):8.044398e-03,27:1.888990e-01):5.405284e-02):1.822251e-02,(30:6.715587e-02,33:5.888290e-02):1.415692e-02):6.547389e-01,((70:4.446453e-01,67:1.166171e-01):1.288759e-01,(69:3.065166e-01,68:1.933160e-01):1.135820e-01):8.922324e-01):9.828769e-01):5.278811e-01,(((49:1.041726e+00,((53:7.185251e-01,(46:1.193937e-01,47:3.196455e-01):3.014112e-01):2.392711e-01,(48:2.635545e-01,45:2.758592e-01):4.853405e-01):4.013828e-01):9.263516e-01,((8:5.995543e-01,6:6.482551e-01):8.524022e-01,(((41:1.313868e-01,(42:3.370911e-01,35:2.549683e-01):1.780912e-01):2.960669e-01,38:5.752448e-02):8.278958e-01,(25:5.884516e-01,(36:2.849499e-01,37:7.595324e-01):2.907791e-01):4.176207e-01):5.749944e-01):2.262426e-01):2.194322e-01,((11:1.219707e+00,((((18:1.320030e+00,((16:1.103329e+00,(61:3.419384e-01,60:6.117665e-01):5.834640e-01):3.322347e-01,(13:1.971016e-01,(21:1.411462e-01,9:2.326502e-01):4.013754e-02):5.910367e-01):2.321999e-01):2.251873e-01,(26:8.936002e-01,12:8.274643e-01):1.766758e-01):4.083685e-02,(10:1.065170e+00,(((43:8.261063e-01,44:7.065555e-01):9.402349e-02,54:4.885169e-01):8.102311e-01,(17:5.654814e-01,19:7.513099e-01):3.625784e-01):1.806567e-01):5.517102e-01):2.998759e-01,(((15:1.153278e-01,14:1.848902e-01):1.015234e-01,20:2.745577e-01):1.699107e-01,24:1.084734e+00):9.308742e-01):1.697263e-02):1.155451e-01,(34:8.626782e-01,((51:2.131110e-01,52:3.072807e-01):1.381736e-02,50:2.294842e-01):1.302464e+00):5.548824e-01):4.713091e-02):1.994583e-01):1.671073e-01):7.798530e-01):3.521244e-01,7:5.618589e-01):1.670280e-01):1.992386e-01,22:1.138839e-02,1:1.157851e-01);
   tree gen.5254500 = [&U] (22:1.095330e-01,(23:5.833750e-02,(7:8.870007e-01,((40:2.497508e-01,(39:3.970700e-02,2:1.703085e-02):4.307264e-01):3.340407e-01,(((((51:3.784172e-01,(50:3.298139e-01,52:2.002279e-01):5.550058e-03):1.981895e+00,(((((((9:1.674289e-01,21:1.473568e-01):1.575184e-01,13:2.037953e-01):5.977727e-01,(16:6.306341e-01,(61:6.416985e-01,60:4.775537e-01):1.153820e+00):8.490932e-01):6.287876e-01,18:1.270184e+00):3.629019e-02,(((17:9.675495e-01,19:8.890622e-01):2.424077e-01,(10:9.629280e-01,((54:8.439131e-01,43:8.999058e-01):2.538913e-01,44:8.746283e-01):6.584832e-01):3.014992e-01):6.137257e-01,((26:8.769985e-01,12:8.559354e-01):1.493647e-01,((((15:9.798231e-02,14:2.887842e-01):2.508888e-01,20:2.333580e-01):2.759114e-01,24:6.939549e-01):6.793212e-01,11:1.265039e+00):1.475872e-01):9.405609e-02):1.540722e-01):1.101357e-01,(49:9.238159e-01,(((46:8.846555e-02,47:3.104197e-01):2.829378e-01,53:1.235985e+00):2.508727e-01,(45:3.895720e-01,48:4.166350e-01):5.180307e-01):1.506434e-01):9.635386e-01):1.622257e-01,34:1.200777e+00):1.837865e-01):6.999017e-02,((8:7.241589e-01,6:6.335306e-01):1.331323e+00,(((36:4.644668e-01,25:7.443333e-01):9.134687e-02,37:7.045289e-01):2.004293e-01,(38:1.905323e-01,((35:3.161631e-01,42:3.427057e-01):1.600000e-01,41:1.991747e-01):2.979991e-01):1.026624e+00):4.403051e-01):1.763480e-01):2.456218e-01,((3:5.272256e-01,(55:8.187347e-01,(5:8.625419e-02,4:6.809026e-02):7.200704e-01):6.593650e-01):3.664640e-01,(((68:2.255766e-01,69:2.179836e-01):2.583250e-02,(70:2.953936e-01,67:2.779051e-01):2.188517e-01):8.557625e-01,(29:3.557124e-02,((((28:1.590139e-02,32:7.995075e-04):1.582290e-01,31:1.223248e-01):5.274150e-03,27:2.580405e-01):4.228596e-02,(30:5.053775e-02,33:4.839957e-02):7.346446e-02):5.081281e-02):7.247156e-01):1.043747e+00):1.934875e-01):2.977818e-01,(62:8.523163e-01,(((58:3.159597e-03,64:2.536696e-03):1.587507e-02,(57:2.576507e-02,56:1.758023e-02):2.807342e-02):5.594733e-01,((65:2.424160e-01,59:9.710940e-02):1.129808e-01,(66:6.214062e-02,63:5.498103e-02):7.373250e-02):4.504101e-01):3.206162e-01):7.965579e-01):7.858926e-01):3.312001e-01):5.224230e-01):1.716110e-01,1:1.019178e-01);
   tree gen.5255000 = [&U] ((23:1.196136e-01,(7:6.615687e-01,(((2:3.437671e-02,39:1.283135e-02):3.056457e-01,40:2.223684e-01):3.067261e-01,((((((6:4.668586e-01,8:6.600486e-01):5.138387e-01,(((53:8.669893e-01,(46:2.012333e-01,47:3.552599e-01):3.808307e-01):1.818029e-01,(48:2.691442e-01,45:1.399903e-01):4.419192e-01):2.593952e-01,49:7.667328e-01):1.170458e+00):6.058415e-02,((((35:1.875458e-01,42:2.902134e-01):7.495801e-02,41:3.133246e-01):2.435601e-01,38:1.497324e-01):6.653958e-01,((36:4.103083e-01,37:4.683292e-01):4.076528e-01,25:5.867996e-01):1.887449e-01):2.328768e-01):4.318995e-01,((34:8.633451e-01,(51:1.978603e-01,(50:2.011416e-01,52:2.377159e-01):1.491139e-01):1.414276e+00):5.246032e-01,((((((60:4.228903e-01,61:5.895476e-01):3.414578e-01,16:1.050561e+00):3.142355e-01,(13:1.866633e-01,(21:1.121907e-01,9:1.264440e-01):2.311004e-02):6.433394e-01):4.179834e-01,(26:8.712247e-01,12:1.094860e+00):1.100559e-01):1.260258e-01,(18:7.723583e-01,((10:9.365692e-01,(44:5.585723e-01,(54:8.443602e-01,43:4.721769e-01):2.476708e-01):7.421540e-01):1.597113e-01,(19:5.818282e-01,17:5.143968e-01):1.802165e-01):3.210460e-01):3.332777e-01):3.485519e-01,(11:7.680749e-01,(((14:1.758036e-01,15:1.306316e-01):2.114378e-01,20:3.327346e-01):2.808926e-01,24:7.469925e-01):6.969834e-01):1.246131e-01):1.587748e-01):2.481923e-02):2.759445e-01,((3:4.131722e-01,((4:6.004339e-02,5:5.547574e-02):6.340776e-01,55:1.016253e+00):4.039891e-01):1.522342e-01,((((31:1.172871e-01,(27:2.088197e-01,(28:5.472522e-03,32:4.748010e-03):3.721207e-02):5.940071e-02):3.247398e-02,(33:3.144464e-02,30:3.138840e-02):3.233738e-02):8.382374e-03,29:2.128693e-02):6.475365e-01,(((67:2.011453e-01,70:3.017341e-01):1.660029e-01,69:2.703487e-01):3.074890e-02,68:2.371849e-01):8.954588e-01):5.239179e-01):2.689472e-01):4.060011e-01,((((63:7.307228e-02,66:3.904673e-02):1.209569e-01,(65:2.183577e-01,59:5.591869e-02):8.858930e-02):2.607736e-01,((56:2.071259e-02,57:1.222957e-02):1.662237e-02,(64:2.513314e-03,58:1.022888e-02):1.699553e-02):4.270268e-01):4.623337e-01,62:4.597788e-01):7.672779e-01):7.726859e-01):4.097857e-01):1.291658e-01):1.268800e-01,22:2.612951e-02,1:7.087595e-02);
   tree gen.5255500 = [&U] ((23:5.948763e-02,(7:6.470291e-01,((((((70:2.789009e-01,67:1.371476e-01):1.645085e-01,(69:2.418716e-01,68:3.079673e-01):2.856958e-02):7.302823e-01,((33:3.992370e-02,30:3.724204e-02):2.851328e-02,(29:7.139504e-02,(((32:2.516161e-03,28:5.371694e-03):6.671935e-02,31:8.571060e-02):8.450562e-03,27:2.779725e-01):4.444264e-02):9.117836e-03):1.006923e+00):8.752533e-01,(((55:7.665056e-01,(5:2.432213e-02,4:7.789151e-02):9.318631e-01):4.229751e-01,3:6.326012e-01):1.951398e-01,(((8:9.770966e-01,6:4.325346e-01):7.253656e-01,((49:9.350306e-01,((48:1.641460e-01,45:2.855799e-01):6.267936e-01,(53:1.051794e+00,(47:2.977177e-01,46:1.290469e-01):4.409760e-01):4.149684e-01):1.565165e-01):9.553289e-01,(((37:6.568999e-01,36:4.859050e-01):2.140824e-01,25:6.691305e-01):1.788671e-01,(((35:3.720776e-01,42:2.980487e-01):1.208013e-01,41:1.661312e-01):1.853517e-01,38:1.305473e-01):7.722357e-01):5.093427e-01):9.375454e-02):1.320576e-01,(((((10:1.170172e+00,(((54:3.743629e-01,43:6.989652e-01):4.269782e-01,44:3.609606e-01):9.746920e-01,(19:8.239240e-01,17:6.560476e-01):2.188342e-01):5.416172e-02):4.235146e-01,18:1.119391e+00):1.572839e-01,((26:5.951804e-01,12:1.084679e+00):2.130307e-01,(((9:1.592546e-01,13:2.636667e-01):1.049142e-01,21:4.190599e-02):4.961800e-01,(16:7.479596e-01,(60:6.646328e-01,61:4.704373e-01):4.806628e-01):3.976343e-01):5.613744e-01):1.969599e-01):1.784170e-01,(11:8.997938e-01,(((14:1.697061e-01,15:1.215742e-01):2.591826e-01,20:2.431725e-01):2.781900e-01,24:6.058451e-01):6.280090e-01):3.703666e-01):3.155749e-01,(34:9.336125e-01,((51:4.624848e-01,52:1.176707e-01):4.068092e-02,50:3.631477e-01):9.946903e-01):3.718235e-01):1.871394e-01):2.361132e-01):1.199580e-01):3.725055e-01,((((66:3.220933e-02,63:7.658622e-02):1.207065e-01,(65:2.528601e-01,59:8.793827e-02):9.270747e-02):3.658305e-01,((64:2.298325e-03,58:4.684389e-03):2.191164e-02,(56:1.199518e-02,57:3.225376e-02):5.021574e-02):3.025475e-01):4.192174e-01,62:6.525863e-01):1.061064e+00):8.806343e-01,((39:2.717365e-02,2:3.325289e-02):3.412457e-01,40:1.409641e-01):5.991182e-01):2.714706e-01):2.434071e-01):9.238733e-02,22:8.752714e-02,1:4.243688e-02);
   tree gen.5256000 = [&U] ((23:6.060494e-02,(7:6.591817e-01,((((((55:7.809023e-01,(5:3.952717e-02,4:5.875849e-02):5.075800e-01):4.304370e-01,3:6.444829e-01):2.696181e-01,(((70:1.630397e-01,67:1.397236e-01):1.675983e-01,(69:2.464145e-01,68:2.503337e-01):7.358951e-02):7.439987e-01,(((((32:3.034703e-04,28:5.472586e-03):4.670125e-02,27:2.850692e-01):4.313450e-02,31:8.732044e-02):3.078435e-02,29:7.273600e-02):9.421614e-03,(33:4.067356e-02,30:7.293034e-02):1.549454e-02):6.145713e-01):8.745005e-01):1.754667e-01,(((8:9.954487e-01,6:4.406586e-01):7.389897e-01,((49:9.525926e-01,((48:4.025738e-01,45:2.909438e-01):4.433687e-01,(53:8.701588e-01,(47:3.033096e-01,46:1.314706e-01):5.812792e-01):2.417907e-01):2.012200e-01):1.312340e+00,(((37:6.131649e-01,36:3.491061e-01):2.657201e-01,25:5.810082e-01):4.315371e-01,(((35:3.790661e-01,42:3.036468e-01):1.548176e-01,41:1.692515e-01):1.888330e-01,38:1.716548e-01):6.738862e-01):4.600352e-01):9.551546e-02):1.345379e-01,(((((26:6.063592e-01,12:1.105052e+00):2.170319e-01,(((9:1.622457e-01,21:1.360790e-01):1.068847e-01,13:1.955675e-01):5.054994e-01,(16:9.034272e-01,(60:6.771161e-01,61:4.792731e-01):4.896907e-01):5.174965e-01):3.247719e-01):2.006592e-01,(11:9.166940e-01,(((14:1.728936e-01,15:1.238577e-01):7.916567e-02,20:3.597768e-01):1.393643e-01,24:6.172242e-01):6.398044e-01):3.773229e-01):1.182489e-01,((10:1.192151e+00,(((54:3.813943e-01,43:7.120933e-01):4.349979e-01,44:9.598660e-01):9.929989e-01,(19:8.393991e-01,17:6.683697e-01):4.452376e-01):5.517900e-02):4.286683e-01,18:1.140416e+00):1.838323e-01):2.774967e-01,(34:9.511479e-01,(52:1.173429e-01,(51:4.711713e-01,50:3.533909e-01):4.573621e-02):1.013373e+00):3.788072e-01):1.229962e-01):1.949006e-01):2.271083e-01,((((66:3.281429e-02,63:7.802468e-02):1.229737e-01,(65:2.576093e-01,59:8.958995e-02):9.444873e-02):3.727017e-01,((64:7.536296e-04,58:4.772372e-03):2.232319e-02,(56:1.222048e-02,57:3.285956e-02):5.285409e-02):2.934017e-01):2.287447e-01,62:6.648433e-01):1.080993e+00):9.519436e-01,((39:1.763701e-02,2:2.898131e-02):3.476550e-01,40:1.436117e-01):6.103710e-01):2.765694e-01):2.479789e-01):1.219502e-01,22:8.917110e-02,1:2.021413e-02);
   tree gen.5256500 = [&U] ((23:8.671582e-02,(7:6.200173e-01,((((((55:7.345059e-01,(5:8.438445e-02,4:5.526742e-02):4.774228e-01):4.048631e-01,3:6.061917e-01):2.535991e-01,(((70:1.511932e-01,67:1.415538e-01):1.493779e-01,(69:2.170065e-01,68:2.313065e-01):4.008929e-02):6.997949e-01,((30:6.859728e-02,33:3.825699e-02):3.182989e-02,((((32:2.854400e-04,28:8.031828e-03):4.329573e-02,27:2.681321e-01):4.057171e-02,31:8.213240e-02):3.550695e-02,29:6.841448e-02):2.682078e-02):7.094533e-01):8.225431e-01):1.650416e-01,((((8:9.363054e-01,6:4.144774e-01):6.922896e-01,(49:8.959955e-01,((48:1.947659e-01,45:2.750683e-01):5.615929e-01,(53:8.184594e-01,(47:2.852888e-01,46:1.236595e-01):5.467432e-01):1.244807e-01):2.734167e-01):1.234369e+00):8.581876e-02,(((37:5.767345e-01,36:3.283643e-01):2.499326e-01,25:5.464883e-01):2.679751e-01,(((35:3.565443e-01,42:2.856060e-01):1.456193e-01,41:2.347483e-01):2.695455e-01,38:8.442539e-02):5.792941e-01):4.086074e-01):1.368460e-01,(((((26:1.017513e+00,12:1.288169e+00):2.041372e-01,(((9:1.088658e-01,21:1.279940e-01):1.215295e-01,13:1.839481e-01):4.754658e-01,(16:8.497512e-01,(60:6.368861e-01,61:4.507977e-01):5.767743e-01):3.055650e-01):3.054759e-01):6.359562e-02,(11:8.622297e-01,(((14:1.626213e-01,15:2.275646e-01):7.446214e-02,20:3.384011e-01):1.310841e-01,24:5.805526e-01):6.017912e-01):3.549047e-01):3.212018e-01,((10:1.121321e+00,((43:6.959223e-01,(44:9.465008e-01,54:4.695433e-01):1.883591e-01):9.743068e-01,(19:5.812708e-01,17:6.286593e-01):4.187843e-01):1.395268e-01):4.031995e-01,18:1.072659e+00):1.729101e-01):4.654529e-01,(34:8.946366e-01,((51:3.424862e-01,52:1.103711e-01):2.663501e-02,50:3.323946e-01):9.531645e-01):3.563008e-01):1.353420e-02):1.100140e-01):2.136149e-01,((((66:3.086467e-02,63:6.732072e-02):1.064368e-01,(65:2.542562e-01,59:8.426707e-02):4.862930e-02):3.505580e-01,((64:3.585963e-03,58:4.393221e-03):2.099689e-02,(56:1.149442e-02,57:1.471725e-02):2.975345e-02):2.759696e-01):2.151541e-01,62:6.253425e-01):1.016768e+00):8.953850e-01,((39:1.658913e-02,2:2.725942e-02):3.269995e-01,40:1.350792e-01):5.741065e-01):2.807294e-01):2.354940e-01):1.147046e-01,22:6.536358e-02,1:1.901313e-02);
   tree gen.5257000 = [&U] ((((((2:4.247079e-02,39:1.324276e-02):2.152314e-01,40:2.623126e-01):3.029344e-01,((62:6.336537e-01,(((59:8.792264e-02,65:2.456984e-01):4.373827e-02,(66:6.229444e-02,63:7.610667e-02):1.201723e-01):3.691476e-01,(57:1.374787e-02,((64:4.001889e-03,58:5.072767e-03):5.477861e-02,56:2.789447e-02):1.687647e-02):3.208796e-01):2.537681e-01):9.251248e-01,(((8:7.035358e-01,6:7.127451e-01):1.027878e+00,((((70:2.857715e-01,67:1.301895e-01):1.919003e-01,(68:7.803688e-02,69:3.773251e-01):2.985130e-01):1.369252e+00,(((29:3.201850e-02,(31:8.303850e-02,((28:1.835467e-03,32:1.699652e-03):1.220042e-01,27:2.148498e-01):1.857645e-03):1.973508e-02):2.522003e-02,33:7.492422e-02):7.253396e-02,30:5.833081e-03):6.950545e-01):1.331522e+00,(3:6.432159e-01,((4:7.005341e-02,5:9.523782e-02):7.867516e-01,55:9.301237e-01):4.179300e-01):6.119500e-01):1.250445e-01):2.366750e-01,((((52:1.411419e-01,(51:2.938990e-01,50:2.920754e-01):1.061603e-01):1.560838e+00,34:1.005269e+00):1.256113e-01,((((((17:5.871189e-01,19:9.667026e-01):3.266357e-01,(((44:9.343749e-01,54:6.820951e-01):1.458880e-02,43:7.502686e-01):8.753023e-01,10:1.249657e+00):1.358224e-01):4.783376e-01,(18:1.105791e+00,((13:1.090146e-01,(21:9.449895e-02,9:2.725358e-01):2.048987e-01):3.693094e-01,((60:4.316160e-01,61:6.635141e-01):9.416346e-01,16:6.018287e-01):4.940275e-01):4.059631e-01):8.224783e-02):2.655690e-01,((((15:1.936812e-01,14:1.671781e-01):1.534586e-01,24:1.084988e+00):7.904298e-02,20:2.458361e-01):6.269962e-01,11:1.061342e+00):8.254922e-02):1.176841e-03,(26:6.576856e-01,12:9.188777e-01):3.072932e-01):2.467063e-01,(49:9.353589e-01,((53:1.032410e+00,(46:2.440380e-01,47:2.866688e-01):4.613663e-01):2.653185e-01,(45:1.302775e-01,48:2.622152e-01):3.781746e-01):4.036789e-01):6.808806e-01):9.322431e-02):5.277444e-02,(((37:5.402011e-01,36:5.607841e-01):1.554826e-01,25:6.491638e-01):3.032883e-01,(38:2.040293e-01,((35:3.690228e-01,42:3.060247e-01):1.396877e-01,41:2.082683e-01):1.820161e-01):9.438925e-01):5.058224e-01):6.839961e-02):1.339156e-01):6.925322e-01):4.136238e-01,7:4.630002e-01):3.313098e-01,23:1.385144e-01):1.562439e-01,22:6.665020e-02,1:5.978610e-02);
   tree gen.5257500 = [&U] (22:6.215054e-02,((7:6.717291e-01,(((39:3.879126e-02,2:7.061418e-02):4.557658e-01,40:1.719603e-01):4.788446e-01,(((((56:1.452585e-02,57:2.032575e-02):3.444143e-02,(58:2.792583e-04,64:1.384853e-04):2.600141e-02):5.381238e-01,((59:5.086995e-02,65:1.765696e-01):5.036524e-02,(66:4.745854e-02,63:6.495455e-02):1.573139e-01):2.596152e-01):3.198295e-01,62:5.333716e-01):9.149631e-01,(((((67:3.295732e-01,70:2.594003e-01):2.528470e-01,(69:3.595571e-01,68:1.196917e-01):1.147347e-01):5.298474e-01,(33:1.409405e-02,(((31:6.014873e-02,(27:2.435831e-01,(32:2.750093e-02,28:1.295322e-02):1.128960e-01):1.443453e-02):2.314741e-02,29:8.732012e-02):2.072468e-02,30:6.974715e-02):1.788687e-02):7.707314e-01):7.387367e-01,((55:7.877832e-01,(4:5.851127e-02,5:5.223594e-02):7.442354e-01):5.584203e-01,3:8.561086e-01):1.830691e-01):1.545801e-01,(((11:1.123507e+00,((((61:4.887878e-01,60:4.026692e-01):3.931698e-01,16:7.432649e-01):2.529745e-01,(13:1.327382e-01,(21:1.888138e-01,9:1.897733e-01):5.877260e-02):5.854303e-01):2.812067e-01,(12:7.638630e-01,(18:9.570538e-01,(((17:6.142738e-01,19:8.193431e-01):5.560525e-01,((44:7.068905e-01,(54:9.759106e-01,43:8.602036e-01):1.598197e-01):4.767500e-01,10:6.585869e-01):1.910313e-02):3.227235e-01,26:1.207715e+00):3.924942e-02):9.552572e-02):2.567479e-01):1.881232e-02):2.096000e-01,(((14:1.572331e-01,15:1.389651e-01):1.891395e-01,20:1.830848e-01):1.774153e-01,24:6.439367e-01):6.267443e-01):3.242757e-01,((34:8.096962e-01,(51:3.695857e-01,(52:1.705470e-01,50:2.098178e-01):1.111751e-02):1.215273e+00):5.432794e-01,(((49:8.737212e-01,((53:5.556334e-01,(47:3.222898e-01,46:1.501085e-01):2.643280e-01):1.751298e-01,(48:2.440355e-01,45:1.551049e-01):3.616526e-01):4.043662e-01):6.343583e-01,(((36:6.360834e-01,37:5.265441e-01):2.768641e-01,25:6.072837e-01):3.001974e-01,((41:2.891664e-01,(35:2.360219e-01,42:2.572767e-01):1.456785e-01):3.163353e-01,38:4.031776e-02):8.870446e-01):1.709267e-01):3.558415e-01,(8:7.772098e-01,6:5.256506e-01):9.352149e-01):8.781908e-02):3.662049e-02):1.421897e-01):2.651987e-02):9.370830e-01):3.766438e-01):2.011900e-01,23:3.406833e-02):1.368241e-01,1:4.997539e-02);
   tree gen.5258000 = [&U] ((23:1.023883e-01,(7:5.884179e-01,((((((55:7.042448e-01,(5:5.473772e-02,4:5.328606e-02):9.501043e-01):4.297282e-01,3:6.026798e-01):1.863353e-01,(((70:2.830978e-01,67:2.366273e-01):1.258973e-01,(69:4.209097e-01,68:4.186391e-01):1.026599e-02):5.405749e-01,((33:2.323459e-02,((27:2.297479e-01,(31:7.918791e-02,(32:1.712270e-03,28:6.132740e-03):1.130198e-01):2.242074e-02):5.930125e-02,29:6.353180e-02):2.806799e-02):1.233857e-01,30:3.348182e-02):7.258288e-01):8.847607e-01):2.586194e-01,((((8:9.027383e-01,6:3.637341e-01):7.506332e-01,((49:8.033281e-01,((48:2.526817e-01,45:2.295263e-01):4.998782e-01,(53:7.891172e-01,(47:2.750610e-01,46:1.654232e-01):5.343428e-01):1.358246e-01):2.457161e-01):8.545581e-01,(((37:5.560583e-01,36:4.094515e-01):2.361880e-01,25:4.894215e-01):2.583680e-01,(((35:3.437620e-01,42:2.792155e-01):1.020704e-01,41:3.191594e-01):2.604643e-01,38:8.892789e-02):5.585261e-01):4.573774e-01):1.803141e-01):1.252855e-01,(34:8.870062e-01,(50:3.085347e-01,(51:2.690747e-01,52:1.978043e-01):2.365529e-02):9.579467e-01):6.992392e-01):8.483705e-02,(((19:8.017792e-01,17:6.953639e-01):4.627592e-01,(10:1.081121e+00,((43:5.331878e-01,44:9.151433e-01):1.755261e-01,54:6.477758e-01):3.349119e-01):3.713387e-01):5.913370e-01,((11:9.228029e-01,(((14:1.181635e-01,15:1.868086e-01):1.534369e-01,20:3.262693e-01):7.135076e-02,24:6.551368e-01):8.155771e-01):5.413025e-02,(((26:9.061891e-01,12:8.320541e-01):1.913015e-01,(((9:1.661754e-01,21:1.234053e-01):7.285463e-02,13:1.773535e-01):9.136247e-01,(16:6.120210e-01,(60:4.445187e-01,61:4.392214e-01):4.802017e-01):4.752588e-01):2.945245e-01):1.405251e-01,18:1.034204e+00):2.433544e-02):1.756138e-01):2.171291e-01):1.117748e-01):4.184407e-01,((((66:2.386757e-02,63:8.935427e-02):6.997857e-02,(65:1.982986e-01,59:8.124605e-02):1.265858e-01):5.112780e-01,((64:1.106002e-02,58:2.256227e-02):2.339197e-02,(56:2.143513e-02,57:1.813944e-02):1.106372e-02):2.660760e-01):2.969561e-01,62:6.029236e-01):9.803159e-01):5.600097e-01,((39:2.356725e-02,2:4.509431e-02):3.152764e-01,40:2.538884e-01):3.428069e-01):3.507173e-01):2.285151e-01):4.865452e-02,22:6.302027e-02,1:3.385481e-02);
   tree gen.5258500 = [&U] ((((((2:4.049605e-02,39:1.289689e-02):3.764190e-01,40:1.560347e-01):1.615598e-01,((62:6.041910e-01,(((59:4.740968e-02,65:2.466095e-01):7.535672e-02,(66:3.188101e-02,63:1.135554e-01):1.145847e-01):5.425480e-01,((64:4.137664e-03,58:3.648141e-04):1.535092e-02,(57:5.211330e-02,56:5.264620e-03):1.214449e-02):3.052348e-01):2.187369e-01):1.000367e+00,(((((36:5.143072e-01,37:5.150837e-01):1.041090e-01,25:6.189800e-01):2.806382e-01,(38:1.945427e-01,((35:2.015048e-01,42:2.917956e-01):6.786663e-02,41:3.005293e-01):1.911458e-01):7.100651e-01):5.036185e-01,(((11:1.011994e+00,((((13:1.039458e-01,(21:7.445998e-02,9:1.443543e-01):1.953717e-01):3.113348e-01,((60:4.701852e-01,61:2.385062e-01):7.209709e-01,16:5.738458e-01):8.686163e-01):3.971730e-01,((18:1.054376e+00,12:8.999616e-01):3.802271e-02,26:1.399509e+00):1.398137e-01):5.950105e-02,((17:4.556151e-01,19:7.635772e-01):3.343603e-01,(10:1.046985e+00,(54:6.192717e-01,(43:6.987804e-01,44:4.707939e-01):1.955766e-02):1.022793e+00):1.536816e-01):6.476140e-01):1.163768e-01):8.646487e-02,((49:1.093606e+00,((53:9.006986e-01,(46:1.006642e-01,47:3.057357e-01):3.916398e-01):2.430815e-01,(45:2.194739e-01,48:2.500231e-01):2.902847e-01):3.356579e-01):5.998268e-01,((((51:2.841670e-01,52:3.284522e-01):1.466946e-02,50:2.858814e-01):1.590130e+00,34:1.260516e+00):1.033185e-01,(((15:1.161553e-01,14:2.745040e-01):7.118131e-02,20:3.379877e-01):2.656101e-01,24:7.463430e-01):5.969721e-01):1.497244e-01):1.215183e-01):2.212050e-01,(8:8.858893e-01,6:6.796049e-01):9.822506e-01):1.459409e-01):1.466061e-01,((((70:3.114410e-01,67:1.514121e-01):3.287606e-02,(68:1.460316e-01,69:3.597808e-01):1.461015e-01):1.305586e+00,(((29:1.263451e-01,(((28:6.917342e-03,32:2.486630e-03):1.206325e-01,27:2.039019e-01):1.072606e-01,31:6.660432e-02):7.041184e-02):1.346294e-02,33:1.853139e-02):4.803363e-02,30:1.822064e-02):6.038391e-01):8.379099e-01,(((4:3.378613e-02,5:8.842306e-02):7.501704e-01,55:8.868762e-01):3.984977e-01,3:6.248159e-01):1.759119e-01):3.082870e-01):1.358066e-01):7.272355e-01):2.957428e-01,7:5.163735e-01):2.310386e-01,23:4.077674e-02):1.204746e-01,22:1.427584e-01,1:5.700626e-02);
   tree gen.5259000 = [&U] ((23:8.757642e-02,(7:5.262365e-01,((((((55:1.034812e+00,(5:4.983432e-02,4:1.779335e-02):8.497014e-01):3.737863e-01,3:5.389912e-01):1.624140e-01,(((70:2.531812e-01,67:2.116216e-01):1.296011e-01,(69:3.764297e-01,68:1.099353e-01):5.571589e-02):5.861446e-01,(33:9.241744e-03,(((27:2.054691e-01,(31:9.367402e-02,(32:9.590752e-03,28:4.418343e-04):6.600030e-02):1.718290e-02):4.682024e-02,29:5.681803e-02):2.786249e-02,30:2.994361e-02):6.793767e-02):9.797149e-01):5.735003e-01):2.696821e-01,(((((26:6.243939e-01,12:7.441262e-01):2.098474e-01,(((9:8.581445e-02,21:1.490526e-01):9.121232e-02,13:1.586115e-01):7.823462e-01,(16:7.787544e-01,(60:3.927777e-01,61:3.928063e-01):4.925638e-01):3.108187e-01):3.096936e-01):8.292524e-02,18:9.249137e-01):6.122497e-02,(((19:6.413954e-01,17:5.802856e-01):3.094218e-01,(10:9.668725e-01,((43:5.419880e-01,44:8.184349e-01):4.150951e-02,54:5.756162e-01):8.536420e-01):1.678960e-01):3.047584e-01,(11:8.252851e-01,(((14:1.056765e-01,15:1.642276e-01):1.372224e-01,20:3.079888e-01):3.549940e-02,24:5.859048e-01):6.552514e-01):3.191689e-01):3.110190e-04):3.170075e-01,(((8:8.073408e-01,6:3.252963e-01):8.164583e-01,((49:7.656122e-01,((48:2.224457e-01,45:2.944667e-01):3.126001e-01,(53:8.124959e-01,(47:2.459938e-01,46:1.576306e-01):3.594650e-01):8.380698e-02):4.032319e-01):6.076630e-01,(((37:5.494907e-01,36:3.661825e-01):2.025026e-01,25:7.720305e-01):3.528776e-01,(((35:3.074347e-01,42:2.497093e-01):3.529995e-02,41:2.854320e-01):2.329395e-01,38:7.953038e-02):4.995035e-01):2.259620e-01):5.914591e-02):3.094255e-01,(34:1.048608e+00,((52:1.232960e-01,50:2.759301e-01):5.154473e-02,51:2.509875e-01):1.017077e+00):4.350886e-01):1.206415e-04):1.416167e-01):3.742217e-01,((((66:1.844651e-02,63:6.407515e-02):5.640849e-02,(65:1.954765e-01,59:7.266032e-02):1.132088e-01):4.572484e-01,((64:9.891245e-03,58:1.446866e-03):2.092001e-02,(56:1.518666e-02,57:5.389662e-02):5.381439e-03):4.111258e-01):2.655751e-01,62:5.392092e-01):8.767204e-01):4.366691e-01,((39:1.804698e-02,2:2.856393e-02):2.819594e-01,40:2.270586e-01):3.065805e-01):3.051635e-01):2.792645e-01):7.457698e-02,22:5.280198e-02,1:4.470950e-02);
   tree gen.5259500 = [&U] ((23:4.720971e-02,(7:7.033486e-01,((((((55:1.158425e+00,(5:5.578727e-02,4:1.670869e-02):9.512023e-01):1.787436e-01,3:6.033763e-01):4.995537e-01,(((70:2.834249e-01,67:2.369008e-01):1.450825e-01,(69:3.580362e-01,68:1.057287e-01):1.133566e-01):6.561624e-01,(33:1.034572e-02,(((27:2.300134e-01,(31:1.101309e-01,(32:1.073641e-02,28:4.946135e-04):7.388435e-02):9.151631e-03):2.544460e-02,29:4.897516e-02):3.515797e-02,30:2.936732e-02):3.716902e-02):1.145392e+00):7.379537e-01):1.200461e-01,((((11:9.238694e-01,(((19:6.762423e-01,17:6.496035e-01):3.463837e-01,(10:1.082370e+00,((54:6.896589e-01,44:7.810718e-01):1.424656e-01,43:6.067311e-01):9.556137e-01):1.879520e-01):3.910051e-01,((26:6.119702e-01,12:8.330157e-01):4.011683e-01,(18:9.939928e-01,((13:1.775584e-01,(21:1.694514e-01,9:9.606540e-02):1.046084e-01):5.465265e-01,(16:8.947944e-01,(60:4.396970e-01,61:4.397290e-01):5.514029e-01):3.479475e-01):3.956840e-01):2.317363e-01):1.149660e-01):1.768602e-02):1.063195e-01,((20:3.525797e-01,(14:1.996029e-01,15:1.838454e-01):1.536143e-01):7.471441e-03,24:6.530688e-01):7.596586e-01):2.363152e-01,((8:8.219070e-01,6:3.641545e-01):9.139881e-01,((49:1.022372e+00,((48:2.451937e-01,45:2.132916e-01):5.435338e-01,(53:9.095524e-01,(47:2.753789e-01,46:1.764604e-01):3.398536e-01):9.381813e-02):2.701743e-01):7.370216e-01,(((37:6.151300e-01,36:4.099247e-01):2.266925e-01,25:7.229903e-01):3.950305e-01,(((35:3.441593e-01,42:2.795382e-01):3.117431e-02,41:3.195283e-01):2.607653e-01,38:8.903066e-02):5.591716e-01):4.196790e-01):2.459445e-01):7.415883e-02):1.109862e-01,(34:1.254056e+00,(50:3.220716e-01,(52:1.334412e-01,51:2.925371e-01):5.470734e-03):1.113284e+00):4.926815e-01):1.585335e-01):4.189242e-01,((((66:2.046833e-02,63:7.172924e-02):6.314676e-02,(65:2.188271e-01,59:8.133995e-02):4.023811e-02):4.524703e-01,((64:5.547058e-03,58:1.619701e-03):2.341900e-02,(56:5.339363e-03,57:6.033483e-02):1.812057e-02):4.602368e-01):3.492203e-01,62:5.550448e-01):9.814489e-01):4.888313e-01,((39:2.336706e-02,2:3.197602e-02):3.156408e-01,40:2.541818e-01):3.432031e-01):3.699618e-01):1.935824e-01):1.609624e-01,22:4.650483e-02,1:6.503766e-02);
   tree gen.5260000 = [&U] ((23:3.515180e-02,(7:6.629115e-01,(((((((49:9.635931e-01,((48:2.310969e-01,45:2.010289e-01):3.091717e-01,(53:8.572602e-01,(47:2.595468e-01,46:1.663153e-01):3.203146e-01):2.019913e-01):4.260943e-01):6.814799e-01,((11:9.688748e-01,((20:3.323091e-01,(14:1.881273e-01,15:1.732757e-01):1.447826e-01):7.041890e-03,24:6.155224e-01):7.159841e-01):2.890641e-01,(((19:6.373635e-01,17:6.424109e-01):4.102103e-01,(10:1.020142e+00,(43:5.718487e-01,(44:5.724547e-01,54:6.500088e-01):7.997924e-02):8.789201e-01):1.748415e-01):4.822901e-01,((26:5.767866e-01,12:7.851237e-01):3.781043e-01,(18:6.443759e-01,(((13:1.647033e-01,21:1.597093e-01):9.779305e-02,9:9.054238e-02):5.151054e-01,(16:9.104159e-01,(60:3.363752e-01,61:4.144479e-01):4.120828e-01):2.724962e-01):3.180516e-01):3.150684e-01):2.266572e-01):2.457804e-02):2.227288e-01):3.983482e-02,((8:7.746537e-01,6:3.432184e-01):8.614409e-01,(((37:5.797648e-01,36:3.863572e-01):2.136594e-01,25:6.814239e-01):3.723193e-01,(((35:3.243728e-01,42:2.338259e-01):9.461518e-02,41:3.011578e-01):1.891957e-01,38:8.391209e-02):4.571839e-01):3.955507e-01):2.364636e-01):1.489727e-01,(34:1.181958e+00,(52:1.257693e-01,(50:3.122059e-01,51:2.757185e-01):2.084874e-02):1.073862e+00):4.559895e-01):1.523546e-01,(((55:1.091824e+00,(5:5.257993e-02,4:2.778616e-02):9.649499e-01):2.216794e-01,3:5.757655e-01):4.236113e-01,(((70:3.381399e-01,67:1.721654e-01):1.089127e-01,(69:3.374519e-01,68:1.636374e-01):3.721692e-02):1.013065e+00,((((((32:8.275302e-03,28:2.551874e-04):6.820082e-02,31:1.037992e-01):9.302685e-05,27:1.527105e-01):2.687906e-02,29:4.615947e-02):2.465543e-02,33:3.937433e-02):3.453653e-02,30:2.767893e-02):1.079541e+00):7.054133e-01):1.141056e-01):3.655851e-01,((((66:1.929156e-02,63:6.760536e-02):1.450347e-01,(65:2.062462e-01,59:7.035165e-02):1.281894e-01):3.978246e-01,((64:5.228145e-03,58:8.011288e-03):2.207259e-02,(56:5.032391e-03,57:5.686604e-02):1.707878e-02):4.337767e-01):1.853920e-01,62:5.586588e-01):6.092474e-01):8.156496e-01,((39:2.796464e-02,2:3.013765e-02):2.974939e-01,40:2.395683e-01):3.234715e-01):3.486919e-01):1.824529e-01):1.499530e-01,22:4.383116e-02,1:1.234281e-01);
   tree gen.5260500 = [&U] ((((((2:5.096101e-02,39:9.108794e-03):4.426281e-01,40:1.549469e-01):3.716183e-01,((62:6.475495e-01,(((59:2.752592e-02,65:2.328761e-01):7.930643e-02,(66:5.390368e-02,63:3.115581e-02):9.023003e-02):2.871798e-01,((58:1.727176e-03,64:1.773424e-03):8.587017e-03,(57:5.327927e-02,56:1.643782e-02):3.798958e-02):4.406060e-01):1.653589e-01):9.763067e-01,((((((49:1.120268e+00,((53:8.944192e-01,(46:1.660951e-01,47:2.827726e-01):4.336547e-01):2.205650e-01,(45:2.921862e-01,48:2.482800e-01):2.882610e-01):5.017189e-01):9.088853e-01,((52:2.346956e-01,(51:4.751416e-01,50:2.779914e-01):4.034015e-02):1.519918e+00,34:1.199421e+00):2.738974e-01):1.131279e-01,((((((15:1.588311e-01,14:1.510847e-01):1.251986e-01,20:3.403494e-01):1.111223e-01,24:7.574287e-01):5.966551e-01,11:9.976659e-01):3.796562e-01,((12:8.936874e-01,26:5.533895e-01):5.446101e-01,(((13:1.373106e-01,(21:7.394087e-02,9:2.363656e-01):1.155859e-01):3.091643e-01,((60:5.586913e-01,61:6.617529e-01):9.035124e-01,16:8.988974e-01):7.625551e-01):4.482240e-01,18:1.047025e+00):2.262761e-01):1.012182e-01):1.739363e-01,(((17:4.970122e-01,19:7.029827e-01):5.304110e-01,10:9.718116e-01):6.072400e-02,(54:5.103642e-01,(44:5.631372e-01,43:6.588396e-01):8.677372e-02):1.108167e+00):4.939701e-01):1.349203e-01):2.325913e-01,(((36:5.299149e-01,37:4.553401e-01):1.442675e-01,25:5.816598e-01):3.881988e-01,(38:1.730553e-01,(41:2.984341e-01,(42:3.434046e-01,35:3.153761e-01):1.428206e-01):2.114802e-01):4.351383e-01):3.620043e-01):2.184376e-01,(8:5.790112e-01,6:7.326641e-01):6.453568e-01):2.572663e-01,((((69:3.873479e-01,68:1.657406e-01):1.625048e-02,(70:2.545579e-01,67:3.626611e-01):1.550968e-01):4.260983e-01,(((29:5.491950e-02,((27:2.053004e-01,31:5.756991e-02):1.634210e-02,(28:4.608548e-03,32:3.575415e-03):9.609913e-02):6.551986e-02):7.329253e-02,30:3.485298e-02):1.005299e-02,33:2.839066e-02):9.203698e-01):8.320683e-01,(((4:1.097798e-02,5:8.780661e-02):5.623593e-01,55:1.068616e+00):4.754165e-01,3:5.675583e-01):4.470096e-01):1.670863e-01):8.965796e-02):6.466331e-01):3.386299e-01,7:5.968312e-01):2.260961e-01,23:1.414162e-01):6.507674e-02,22:2.868325e-02,1:8.203312e-02);
   tree gen.5261000 = [&U] ((23:1.129267e-01,((((62:6.544137e-01,(((63:6.702943e-02,66:6.859989e-02):1.045343e-01,(65:2.922630e-01,59:8.962461e-02):1.115305e-01):3.223853e-01,((58:5.081646e-03,64:1.122756e-02):1.296256e-02,(57:3.551386e-02,56:3.104126e-02):3.921486e-02):4.172332e-01):3.222938e-01):8.806143e-01,((((((31:1.475482e-01,(27:2.328927e-01,(32:5.824530e-03,28:1.641545e-02):7.294355e-02):1.797218e-02):2.241543e-02,(30:6.256605e-02,33:2.652002e-02):3.166642e-02):1.489623e-02,29:1.137528e-02):1.010264e+00,((69:2.474785e-01,(70:2.169394e-01,67:2.141152e-01):1.936782e-01):1.734747e-01,68:1.267506e-01):7.118588e-01):4.397509e-01,((55:1.234444e+00,(4:2.927620e-02,5:7.825280e-02):5.670063e-01):4.115037e-01,3:5.801473e-01):3.519429e-01):3.213370e-01,((((25:8.332514e-01,(36:4.998485e-01,37:7.648837e-01):2.097827e-01):3.621157e-01,((41:1.497438e-01,(35:3.153098e-01,42:3.381475e-01):4.252209e-02):3.112160e-01,38:1.350537e-01):8.182284e-01):2.760458e-01,((((53:7.272709e-01,(47:1.408857e-01,46:2.218070e-01):2.834154e-01):9.051357e-02,(45:2.615630e-01,48:3.055952e-01):5.571005e-01):2.958491e-01,49:9.116122e-01):1.030310e+00,(6:6.506274e-01,8:7.909941e-01):5.082893e-01):2.283770e-01):1.572547e-01,((((((9:2.410624e-01,21:1.097682e-01):1.545603e-01,13:8.146182e-02):6.954788e-01,(16:1.146381e+00,(60:6.073764e-01,61:2.144270e-01):6.940771e-01):6.101336e-01):3.805582e-01,18:1.089846e+00):1.793674e-01,(((10:1.351081e+00,(44:8.637847e-01,(43:6.515855e-01,54:8.511268e-01):9.694104e-02):7.681604e-01):1.333797e-01,(19:6.662316e-01,17:7.937357e-01):3.062594e-01):4.962679e-01,((11:1.123307e+00,(((14:2.001061e-01,15:1.164047e-01):8.022843e-02,20:3.474099e-01):3.352472e-01,24:6.812213e-01):5.674157e-01):1.911224e-01,(26:8.104593e-01,12:9.124434e-01):2.150788e-01):1.939834e-01):8.895727e-02):2.416260e-01,(34:1.329110e+00,((51:3.718946e-01,50:2.591227e-01):7.202863e-02,52:1.375229e-01):1.656763e+00):2.044764e-01):3.133376e-02):1.086389e-01):4.102332e-01):9.863361e-01,((2:6.071750e-02,39:2.395375e-02):4.045162e-01,40:3.083380e-01):4.347830e-01):3.366401e-01,7:4.658910e-01):2.914743e-01):8.114708e-02,22:5.202272e-02,1:4.973319e-02);
   tree gen.5261500 = [&U] ((23:6.151549e-02,((((2:5.043203e-02,39:1.184546e-02):3.072969e-01,40:2.873792e-01):4.270532e-01,((62:6.884400e-01,(((66:5.598283e-02,63:8.741598e-02):1.100841e-01,(65:2.684403e-01,59:6.906468e-02):7.060892e-02):4.138072e-01,((57:1.194851e-02,56:1.886510e-02):2.696772e-02,(64:1.337743e-03,58:1.027251e-02):3.336761e-02):4.895109e-01):2.832835e-01):1.088835e+00,(((((4:5.423553e-02,5:5.497354e-02):4.798440e-01,55:1.072936e+00):4.963153e-01,3:6.669379e-01):1.466641e-01,((29:4.366074e-02,((33:4.410802e-02,30:2.750831e-02):3.417120e-02,(((28:5.354192e-04,32:4.543315e-03):6.427051e-02,31:1.203774e-01):1.165604e-02,27:2.700558e-01):6.997181e-02):4.609785e-03):9.653036e-01,(68:1.435442e-01,((70:2.785632e-01,67:2.905716e-01):1.728932e-01,69:2.884026e-01):4.260689e-02):7.469417e-01):1.116781e+00):2.961605e-01,(((8:7.406696e-01,6:8.873112e-01):1.178452e+00,((((((16:8.644477e-01,(61:3.369453e-01,60:5.399925e-01):4.581909e-01):1.324675e-01,((9:2.454399e-01,13:3.382223e-01):3.624568e-02,21:1.476283e-01):6.507921e-01):4.655190e-01,(26:8.052895e-01,12:8.780174e-01):1.333899e-01):1.887298e-01,(18:9.465323e-01,((((43:7.544160e-01,44:8.348816e-01):1.818841e-01,54:4.948343e-01):8.216142e-01,10:6.673828e-01):2.424066e-01,(17:9.089643e-01,19:7.850858e-01):3.087623e-01):3.519748e-01):1.913387e-02):1.436558e-01,(11:1.007014e+00,(((15:1.195288e-01,14:2.156472e-01):5.613195e-02,20:3.896641e-01):2.280521e-01,24:7.018919e-01):3.922301e-01):4.197909e-01):1.711851e-01,(34:9.640607e-01,(52:2.324150e-01,(50:3.446580e-01,51:2.024399e-01):5.268269e-02):1.342118e+00):1.832294e-01):7.006231e-02):2.260162e-02,((((41:3.151279e-01,(42:3.238218e-01,35:2.688275e-01):1.429417e-01):3.114765e-01,38:7.296129e-02):6.543539e-01,(25:5.421811e-01,(37:5.961985e-01,36:4.886441e-01):2.114327e-01):2.338624e-01):2.699468e-01,(49:1.194258e+00,((48:1.988498e-01,45:2.019145e-01):4.820167e-01,(53:9.887773e-01,(46:3.096624e-01,47:1.741256e-01):2.030850e-01):1.216571e-01):1.698973e-01):7.011931e-01):1.513690e-01):1.904911e-01):2.288712e-01):5.117950e-01):3.907206e-01,7:5.356839e-01):1.536148e-01):1.546305e-01,22:3.783588e-02,1:6.044115e-02);
   tree gen.5262000 = [&U] ((23:8.256526e-02,(7:6.423936e-01,((((((((11:8.586416e-01,((20:3.284290e-01,(14:1.969848e-01,15:1.088369e-01):1.626321e-01):2.796292e-01,24:7.092602e-01):6.740734e-01):2.361267e-01,(26:9.160243e-01,12:1.338674e+00):4.407031e-01):1.458348e-01,(((19:7.159404e-01,17:7.216101e-01):5.121937e-01,(10:1.145910e+00,((54:7.054775e-01,43:6.042220e-01):9.529382e-02,44:5.955619e-01):7.049494e-01):2.459755e-01):4.761873e-01,(18:7.375871e-01,(((13:2.815724e-01,21:1.633840e-01):1.255116e-01,9:5.718794e-02):3.885099e-01,(16:1.355089e+00,(60:4.589848e-01,61:4.655428e-01):4.418695e-01):2.997885e-01):5.942423e-01):2.113777e-01):1.446973e-01):1.658151e-01,(34:1.113842e+00,(50:1.893016e-01,(51:2.371824e-01,52:1.424799e-01):1.214847e-01):1.276863e+00):4.417819e-01):6.997170e-02,((8:8.701563e-01,6:3.943332e-01):1.091979e+00,(((37:6.512407e-01,(36:4.144160e-01,25:7.521260e-01):1.067247e-01):4.066570e-01,(((35:3.643629e-01,42:2.385033e-01):5.958593e-02,41:2.323105e-01):2.291299e-01,38:1.047299e-01):7.233488e-01):5.027561e-01,(49:1.082389e+00,((48:2.438238e-01,45:3.474565e-01):3.263705e-01,(53:9.629469e-01,(47:2.915448e-01,46:1.151262e-01):3.598044e-01):2.885102e-01):3.681150e-01):9.362972e-01):4.712341e-02):8.698493e-03):4.476536e-01,(((55:1.226429e+00,(5:5.906221e-02,4:4.476063e-02):5.555013e-01):5.605957e-01,3:6.801511e-01):1.515098e-01,(((69:5.048834e-01,(70:1.695446e-01,67:2.460258e-01):2.412923e-01):1.296070e-02,68:2.331239e-01):1.272939e+00,((((31:1.165961e-01,((32:7.017010e-03,28:3.539982e-05):1.104352e-01,27:1.759507e-01):8.876802e-03):8.687344e-02,29:5.028939e-02):1.946816e-02,30:5.424490e-02):3.018502e-02,33:9.717595e-03):5.462362e-01):1.343721e+00):3.374667e-01):7.861847e-02,((((66:3.396803e-02,63:5.626387e-02):7.994590e-02,(65:1.867119e-01,59:8.434700e-02):5.682140e-02):2.996073e-01,((64:2.133267e-03,58:4.494918e-03):2.479379e-02,(56:1.497239e-02,57:4.661635e-02):3.883893e-03):4.872545e-01):2.386954e-01,62:6.275327e-01):7.823061e-01):8.724070e-01,((39:2.585113e-02,2:2.165642e-02):4.797399e-01,40:1.926064e-01):2.899701e-01):3.261882e-01):1.137778e-01):1.363727e-01,22:2.801704e-02,1:4.347788e-02);
   tree gen.5262500 = [&U] ((((((2:3.449136e-02,39:3.809810e-02):4.293072e-01,40:1.564704e-01):5.681624e-01,((62:7.162281e-01,(((59:5.649371e-02,65:2.944437e-01):8.573215e-02,(66:1.101633e-01,63:3.146214e-02):1.055694e-01):3.712335e-01,((58:8.185802e-03,64:1.273075e-03):6.463366e-03,(56:2.388258e-02,57:2.946798e-02):4.704330e-02):4.166379e-01):2.331238e-01):8.192817e-01,(((((((50:3.172037e-01,52:3.018574e-01):8.072622e-03,51:3.833787e-01):1.540007e+00,34:1.156954e+00):1.801763e-01,(((49:1.129604e+00,((53:9.032135e-01,(46:1.155204e-01,47:2.855529e-01):4.386174e-01):2.557275e-01,(45:1.737194e-01,48:2.507212e-01):2.852552e-01):2.059222e-01):4.891710e-01,(((15:2.054749e-01,14:8.938103e-02):2.490563e-01,20:1.588626e-01):2.004848e-01,24:7.648761e-01):6.025217e-01):1.371789e-01,((((17:5.162034e-01,19:7.098947e-01):1.702075e-01,(10:1.046204e+00,(54:7.286569e-01,(43:6.653176e-01,44:7.047626e-01):1.676168e-01):4.169226e-01):1.263254e-01):3.852868e-01,((18:1.057320e+00,((13:1.122798e-01,(21:8.015051e-02,9:1.380934e-01):1.260967e-01):3.894288e-01,((60:5.641846e-01,61:4.159385e-01):5.719769e-01,16:8.057879e-01):3.581364e-01):5.205609e-01):4.472743e-02,(12:8.942803e-01,26:5.588307e-01):2.062885e-01):2.185233e-01):5.911337e-02,11:1.018207e+00):1.408644e-01):8.556085e-02):2.236547e-01,(((36:4.576362e-01,37:6.534615e-01):3.533378e-02,25:5.873789e-01):5.509069e-01,(38:1.747568e-01,(41:2.667751e-01,(42:3.311292e-01,35:1.570638e-01):1.362780e-01):5.116941e-02):7.619011e-01):3.655637e-01):1.139202e-01,(8:7.581244e-01,6:3.515640e-01):8.362031e-01):1.811321e-01,((((68:4.038833e-01,69:5.565676e-01):1.679130e-01,(70:2.775753e-01,67:5.081981e-01):4.703942e-02):9.407927e-01,(((27:2.004563e-01,(31:8.272342e-02,(28:4.158538e-03,32:7.790438e-05):9.018392e-02):2.970217e-02):4.525499e-02,29:5.352615e-02):2.001902e-02,(33:3.993751e-02,30:3.141058e-02):1.114821e-02):7.780434e-01):8.071513e-01,(((4:1.674443e-02,5:8.866996e-02):5.742196e-01,55:1.042992e+00):4.979271e-01,3:5.731388e-01):3.266857e-01):2.932589e-01):2.608023e-01):6.822159e-01):2.414007e-01,7:5.513155e-01):1.622156e-01,23:9.643011e-02):1.443219e-01,22:3.513316e-02,1:8.009588e-02);
   tree gen.5263000 = [&U] ((((((2:3.516252e-02,39:8.711098e-03):4.376610e-01,40:1.595151e-01):5.792181e-01,((62:7.301651e-01,(((59:5.759301e-02,65:2.571989e-01):8.740040e-02,(66:4.236203e-02,63:3.207436e-02):1.076236e-01):3.784572e-01,((58:8.345088e-03,64:1.274004e-03):1.688209e-02,(56:2.434731e-02,57:2.170476e-02):6.820626e-02):2.195724e-01):3.982650e-01):9.106209e-01,((((((((50:3.288101e-01,52:2.657405e-01):4.797544e-02,51:2.290085e-01):1.487918e+00,34:1.179467e+00):9.090497e-02,((49:1.151585e+00,((53:9.207890e-01,(46:1.177683e-01,47:2.911094e-01):4.471524e-01):2.941670e-01,(45:3.623302e-01,48:2.556000e-01):2.908059e-01):2.099292e-01):4.986897e-01,(((15:2.094732e-01,14:1.177185e-01):2.824736e-01,20:1.619539e-01):1.736050e-01,24:7.797596e-01):6.337717e-01):1.367900e-01):3.208495e-02,((((17:5.262481e-01,19:7.087812e-01):3.878186e-01,(10:1.066561e+00,(54:7.428357e-01,(43:6.289724e-01,44:5.666404e-01):2.961572e-01):4.307003e-01):1.287835e-01):3.927840e-01,((18:1.077894e+00,((13:1.144646e-01,(21:1.788415e-01,9:1.407805e-01):9.914179e-02):3.970066e-01,((60:5.751629e-01,61:4.240322e-01):7.060662e-01,16:6.596726e-01):3.781185e-01):5.306904e-01):3.446067e-02,(12:9.116819e-01,26:5.697048e-01):3.787902e-01):9.187694e-02):3.740602e-01,11:9.258491e-01):1.304693e-01):1.946934e-01,(((36:3.932427e-01,37:6.661771e-01):4.493573e-02,25:5.988086e-01):3.868215e-01,(38:1.781574e-01,(41:2.719662e-01,(42:3.375726e-01,35:2.408645e-01):7.567102e-02):4.540821e-01):7.767267e-01):5.466839e-01):1.161369e-01,(8:7.728765e-01,6:4.841839e-01):8.524746e-01):1.846567e-01,((((68:4.117424e-01,69:4.218127e-01):3.580092e-01,(70:2.829766e-01,67:5.180870e-01):7.144614e-02):5.142174e-01,(33:3.936101e-02,(30:3.268949e-02,(((27:2.043569e-01,(28:9.186817e-03,32:8.861850e-04):6.194884e-02):3.024283e-02,31:8.433312e-02):4.766213e-02,29:5.456770e-02):2.627545e-02):1.636555e-03):7.650380e-01):8.228575e-01,(((4:1.707026e-02,5:9.039537e-02):5.853933e-01,55:1.063287e+00):5.076162e-01,3:5.842914e-01):2.123269e-01):3.685774e-01):2.375834e-01):7.872662e-01):3.443252e-01,7:5.620434e-01):3.609322e-01,23:9.830652e-02):1.559125e-01,22:4.929551e-02,1:6.373711e-02);
   tree gen.5263500 = [&U] (22:7.012395e-02,(23:3.818869e-02,(7:5.370390e-01,((40:1.937265e-01,(39:2.866349e-02,2:1.742256e-02):4.350440e-01):5.097949e-01,((62:4.776220e-01,(((57:3.625735e-02,56:2.152229e-02):7.713800e-03,(64:4.980088e-03,58:5.645299e-03):7.008560e-03):2.718310e-01,((65:2.082176e-01,59:4.438838e-02):9.201097e-02,(66:6.147113e-02,63:1.088767e-01):1.071577e-01):3.261032e-01):2.492939e-01):5.675076e-01,(((((25:6.500501e-01,(36:5.321462e-01,37:7.227501e-01):1.056097e-01):3.657660e-01,(38:1.126610e-01,((35:2.398549e-01,42:2.191223e-01):1.937728e-01,41:2.180201e-01):2.375750e-01):7.595130e-01):5.339651e-01,(8:6.009222e-01,6:6.644457e-01):8.731052e-01):7.997435e-03,((((((44:5.564673e-01,43:7.708718e-01):3.021462e-01,54:5.795227e-01):3.750239e-01,10:8.286676e-01):1.210264e-01,(17:4.058435e-01,19:6.102176e-01):4.244553e-01):3.705768e-01,(18:1.141870e+00,((9:2.472657e-01,(13:2.384815e-01,21:1.450713e-01):1.399677e-02):4.678988e-01,(16:1.043581e+00,(61:3.155259e-01,60:4.817255e-01):4.155801e-01):5.796768e-01):7.400729e-01):3.199373e-01):1.427169e-01,(((((((46:3.087174e-01,47:1.707001e-01):4.134515e-01,53:7.990281e-01):2.098309e-01,(45:2.015385e-01,48:3.084588e-01):6.174538e-01):2.331624e-01,49:7.705110e-01):7.659576e-01,(34:9.048441e-01,((50:2.225687e-01,51:3.137186e-01):1.022811e-02,52:2.015802e-01):1.235974e+00):3.170904e-01):2.987377e-01,11:1.092543e+00):1.667538e-02,((26:7.273190e-01,12:1.194991e+00):1.473165e-01,(((15:2.108607e-01,14:1.626482e-01):1.380178e-01,20:2.805531e-01):2.332920e-01,24:6.304323e-01):8.246715e-01):2.160874e-01):9.233603e-02):2.433081e-01):1.798933e-01,((3:8.443231e-01,(55:7.819806e-01,(5:1.089332e-01,4:3.829031e-02):8.114345e-01):3.539208e-01):2.282512e-01,(((70:2.482017e-01,67:2.334017e-01):1.641975e-01,(69:3.009214e-01,68:1.272521e-01):5.884688e-02):7.101343e-01,(((27:2.444252e-01,(31:7.593848e-02,(28:5.379351e-03,32:2.980102e-03):1.500855e-01):5.700068e-02):2.008380e-02,29:3.509434e-02):1.438218e-02,(33:4.904636e-02,30:8.679046e-02):3.505576e-02):9.675950e-01):6.284693e-01):2.944833e-01):2.231073e-01):8.535796e-01):2.944225e-01):1.686072e-01):1.242626e-01,1:2.290394e-02);
   tree gen.5264000 = [&U] ((((((2:3.439319e-02,39:2.233883e-02):4.133713e-01,40:1.506622e-01):4.035494e-01,((((((((49:1.087673e+00,((53:8.182645e-01,(46:9.934408e-02,47:2.749532e-01):3.101898e-01):1.791977e-01,(45:3.422213e-01,48:2.025508e-01):3.286249e-01):3.419546e-01):4.719547e-01,((52:2.583482e-01,(51:2.145496e-01,50:3.105615e-01):4.592665e-02):1.405137e+00,(((15:1.640697e-01,14:2.407510e-01):2.484001e-01,20:2.239541e-01):6.198929e-02,24:8.384036e-01):4.211323e-01):2.194393e-01):7.770682e-03,(((((17:4.970419e-01,19:6.694446e-01):2.351445e-01,(44:5.366738e-01,(43:5.940652e-01,54:7.172172e-01):1.786355e-01):4.592529e-01):3.958271e-02,10:1.007368e+00):3.035554e-01,((18:1.018072e+00,((13:1.114697e-01,(21:1.517894e-01,9:2.019342e-01):2.531614e-01):3.749732e-01,((60:6.241114e-01,61:4.004988e-01):6.668803e-01,16:6.230615e-01):3.594419e-01):4.909889e-01):4.981120e-02,(12:8.610845e-01,26:5.380868e-01):3.619246e-01):3.342654e-01):4.630835e-02,11:9.270145e-01):3.846502e-01):1.224579e-01,34:1.114008e+00):1.563263e-01,((25:5.398962e-01,(36:3.714181e-01,37:6.939624e-01):3.658937e-01):2.058272e-01,(38:6.182409e-02,(41:2.568724e-01,(42:3.791495e-01,35:3.420638e-01):7.147136e-02):4.288810e-01):7.336192e-01):5.516743e-01):8.104951e-02,(8:7.299827e-01,6:5.710278e-01):9.861422e-01):5.373582e-02,(62:7.614281e-01,(((59:1.073892e-01,65:2.429246e-01):8.254977e-02,(66:3.947492e-02,63:7.320257e-02):5.226792e-02):3.574533e-01,((58:4.432739e-03,64:1.568727e-03):1.384272e-02,(56:2.299606e-02,57:2.897687e-02):1.645450e-02):4.878292e-01):1.482131e-01):9.444639e-01):4.786302e-02,(((((70:2.284860e-01,67:3.638058e-01):2.041798e-01,69:3.317132e-01):2.015570e-02,68:1.885669e-01):1.156404e+00,((29:2.875398e-02,(33:4.206165e-02,30:3.087526e-02):6.091466e-02):2.619100e-02,((27:1.930153e-01,(28:8.676959e-03,32:1.307756e-03):4.985421e-02):4.440196e-02,31:6.867483e-02):2.507006e-02):6.976142e-01):7.731971e-01,(((4:9.696049e-03,5:8.275186e-02):5.529046e-01,55:1.004276e+00):2.899627e-01,3:5.518638e-01):1.443134e-01):3.600131e-01):7.435737e-01):4.770897e-01,7:4.747893e-01):2.992601e-01,23:7.645612e-02):1.264370e-01,22:4.561118e-02,1:6.019977e-02);
   tree gen.5264500 = [&U] ((23:5.329411e-02,(7:7.317570e-01,(((((((34:1.064586e+00,((51:4.844466e-01,52:2.389354e-01):1.954691e-01,50:1.863359e-01):1.314082e+00):7.963016e-02,(49:1.044801e+00,((48:2.270912e-01,45:2.701267e-01):3.618475e-01,(53:9.846213e-01,(47:1.598761e-01,46:1.351197e-01):4.804922e-01):1.444490e-01):2.103528e-01):8.488544e-01):3.558780e-01,(((10:1.132166e+00,((44:6.826358e-01,(54:6.154874e-01,43:6.071084e-01):7.183805e-02):5.253477e-01,(19:7.047239e-01,17:7.103047e-01):4.445712e-01):2.007726e-01):7.609981e-02,((26:6.062349e-01,12:1.317702e+00):2.227680e-01,(18:9.407628e-01,(((13:2.771610e-01,21:9.275497e-02):1.165246e-01,9:6.373638e-02):4.346289e-01,(16:1.333859e+00,(60:3.748553e-01,61:4.582492e-01):6.082868e-01):3.653732e-01):3.620970e-01):3.617255e-01):6.191861e-02):1.909284e-01,(11:1.011645e+00,((20:2.778327e-01,(14:1.849033e-01,15:1.351807e-01):1.551986e-01):1.276799e-01,24:7.450314e-01):6.871123e-01):7.475044e-02):3.358874e-01):6.761757e-02,(((25:5.554767e-01,(37:4.384662e-01,36:5.542002e-01):1.003171e-01):4.441322e-01,(((35:9.704728e-02,42:3.123128e-01):8.820578e-02,41:1.616189e-01):2.538047e-01,38:1.030891e-01):4.564216e-01):3.792877e-01,(8:8.982822e-01,6:4.505522e-01):9.326067e-01):2.622962e-01):1.598656e-01,(((55:7.465967e-01,(5:5.843445e-02,4:7.910613e-02):6.785124e-01):3.917211e-01,3:6.694952e-01):1.612088e-01,((69:2.856004e-01,((70:2.375846e-01,67:2.199660e-01):2.640309e-01,68:2.113569e-01):2.597033e-02):8.412128e-01,((((((32:5.913226e-03,28:1.744467e-02):8.063255e-02,27:1.508408e-01):1.437173e-02,31:5.879377e-02):1.805641e-02,29:5.366358e-02):1.790331e-02,30:5.886430e-02):3.348158e-02,33:3.347661e-03):6.552015e-01):6.463627e-01):2.904748e-01):4.099123e-01,((((66:3.343586e-02,63:6.704091e-02):1.071341e-01,(65:1.837867e-01,59:6.496826e-02):6.437445e-02):2.577927e-01,(58:1.943373e-02,((56:2.204531e-02,57:4.595392e-02):4.482677e-02,64:2.204282e-03):9.382861e-04):2.923631e-01):3.136075e-01,62:4.498586e-01):6.089879e-01):7.368132e-01,((39:1.399814e-02,2:8.098970e-03):4.306849e-01,40:9.381256e-02):3.814000e-01):2.739064e-01):1.279331e-01):1.078976e-01,22:5.640086e-02,1:3.533949e-02);
   tree gen.5265000 = [&U] ((((((2:5.805469e-02,39:4.143821e-02):2.537997e-01,40:3.246424e-01):3.104586e-01,((((((34:1.282996e+00,(((51:3.656460e-01,50:3.242013e-01):2.693061e-02,52:2.696651e-01):1.396915e+00,((((15:1.013451e-01,14:2.527618e-01):1.886745e-01,20:2.904107e-01):6.890153e-02,24:8.802305e-01):7.594862e-01,(49:1.060203e+00,((53:8.590867e-01,(46:2.700858e-01,47:2.739758e-01):2.961942e-01):1.881376e-01,(45:2.544422e-01,48:2.126558e-01):4.517465e-01):2.301108e-01):8.284693e-01):8.377283e-02):7.156635e-02):9.540353e-02,((((((43:6.507412e-01,54:7.397677e-01):1.873548e-01,44:5.634478e-01):7.609055e-01,10:1.172945e+00):1.325506e-01,(17:5.218388e-01,19:7.028424e-01):2.098572e-01):6.105171e-01,((((13:1.170308e-01,(21:5.885873e-02,9:3.899339e-01):1.877551e-01):3.936801e-01,((60:6.552476e-01,61:4.181115e-01):5.300933e-01,16:6.541453e-01):5.289191e-01):3.340224e-01,(12:9.040430e-01,26:5.649313e-01):3.799806e-01):5.229623e-02,18:1.217566e+00):7.942050e-02):1.260266e-01,11:9.732622e-01):1.817571e-01):2.182129e-01,((25:5.668310e-01,(36:5.871170e-01,37:7.285834e-01):3.849339e-01):1.503309e-01,(38:2.049892e-01,(41:1.717943e-01,(42:3.980648e-01,35:2.669516e-01):9.029695e-02):2.942836e-01):6.447867e-01):5.523824e-01):5.777561e-02,(8:6.094582e-01,6:5.995157e-01):1.064237e+00):1.170563e-01,((((70:2.346485e-01,67:3.819557e-01):1.856438e-01,(69:2.981265e-01,68:1.142312e-01):6.697608e-02):1.079165e+00,((33:4.254547e-02,30:8.305950e-02):6.023957e-02,(((27:1.726140e-01,(28:6.687775e-03,32:5.209721e-03):8.159178e-02):2.318382e-02,31:7.210093e-02):3.645743e-02,29:3.000854e-02):2.933586e-02):7.448016e-01):8.117710e-01,(((4:6.132712e-02,5:8.688026e-02):5.804883e-01,55:1.054378e+00):2.235476e-01,3:6.075440e-01):4.363995e-01):4.293772e-01):2.077327e-01,(62:4.661592e-01,(((59:1.127468e-01,65:1.953707e-01):1.278618e-01,(66:3.188791e-02,63:7.685456e-02):8.242243e-02):4.055477e-01,((58:3.574968e-03,64:5.291240e-04):1.453332e-02,(56:3.271932e-02,57:3.042249e-02):2.745855e-02):4.214757e-01):1.891388e-01):1.021625e+00):7.806698e-01):3.894314e-01,7:6.066332e-01):2.554312e-01,23:1.172253e-01):1.112086e-01,22:3.004804e-02,1:4.426754e-02);
   tree gen.5265500 = [&U] ((23:1.259469e-01,((((2:4.688044e-02,39:7.561226e-03):2.948308e-01,40:1.999897e-01):3.384739e-01,((((8:7.101128e-01,6:4.753806e-01):8.372693e-01,(((34:1.062294e+00,(50:1.186456e-01,(52:2.309383e-01,51:2.113858e-01):7.323148e-02):1.343185e+00):2.788847e-01,((((41:2.406109e-01,(42:2.848721e-01,35:1.948968e-01):9.067673e-02):3.252939e-01,38:7.360576e-02):7.415611e-01,(25:5.106070e-01,(37:6.943608e-01,36:5.566796e-01):4.538539e-02):3.823436e-01):1.289910e-01,(49:1.097514e+00,((48:2.401398e-01,45:2.995424e-01):4.201742e-01,(53:6.362094e-01,(46:1.939772e-01,47:2.172777e-01):3.880039e-01):7.895927e-02):3.781719e-01):4.411034e-01):4.370810e-01):6.539929e-02,(((10:6.736794e-01,((54:6.641058e-01,43:7.562796e-01):1.699128e-01,44:6.644165e-01):8.103508e-01):2.544176e-01,(17:8.209694e-01,19:7.407901e-01):4.939179e-01):4.336204e-01,(((((16:9.151943e-01,(61:6.164813e-01,60:4.409625e-01):6.513425e-01):4.063778e-01,(13:1.473874e-01,(21:7.416524e-02,9:1.950290e-01):9.796270e-02):3.751859e-01):3.194680e-01,18:8.567936e-01):2.880963e-01,(26:9.190940e-01,12:1.100675e+00):1.468843e-01):1.277461e-01,(11:1.009791e+00,(((15:6.478479e-02,14:2.075454e-01):1.096035e-01,20:2.725755e-01):2.340909e-01,24:7.736760e-01):5.440991e-01):2.602509e-01):2.158383e-01):4.172903e-01):2.588728e-02):2.809220e-01,((((4:2.954551e-02,5:7.845621e-02):6.510565e-01,55:1.169069e+00):3.368072e-01,3:7.411413e-01):1.164833e-01,(((30:4.570751e-02,(((28:3.447590e-05,32:7.174891e-03):6.717393e-02,(27:2.693601e-01,31:1.042922e-01):3.371973e-04):2.571049e-02,29:9.803804e-02):5.884949e-03):6.067918e-02,33:3.169167e-02):1.101382e+00,((68:2.103343e-01,(70:2.074674e-01,67:2.446959e-01):1.363577e-01):2.690223e-02,69:2.313586e-01):7.208424e-01):8.249877e-01):4.698069e-01):1.697678e-01,(62:6.713228e-01,(((66:1.680727e-02,63:5.653570e-02):1.015598e-01,(65:3.210682e-01,59:3.519331e-02):1.853292e-01):3.926164e-01,((57:4.745718e-02,56:2.243123e-02):2.933073e-02,(64:6.221355e-04,58:5.027263e-05):1.665267e-02):3.793950e-01):2.312057e-01):9.991515e-01):6.142203e-01):6.280387e-01,7:7.460437e-01):1.131058e-01):7.229030e-02,22:9.190829e-02,1:1.227099e-01);
   tree gen.5266000 = [&U] ((23:1.437217e-01,((((2:4.602000e-02,39:3.281289e-02):3.223053e-01,40:2.282141e-01):3.616046e-01,(((((34:1.212215e+00,((50:1.774611e-01,51:3.967229e-01):1.000893e-01,52:2.749707e-01):1.465779e+00):3.182434e-01,((8:7.973449e-01,6:5.424707e-01):1.002337e+00,(((10:9.091487e-01,((43:8.630127e-01,44:7.581850e-01):5.232437e-01,54:6.157910e-01):9.247149e-01):2.903233e-01,(17:9.368321e-01,19:1.157113e+00):2.818427e-01):7.104325e-01,(((((16:1.044355e+00,(61:6.005537e-01,60:5.031951e-01):7.432659e-01):4.637296e-01,(13:1.681881e-01,(21:8.463212e-02,9:2.225533e-01):1.117881e-01):4.737660e-01):3.202627e-01,18:9.777121e-01):3.365506e-01,(26:1.048805e+00,12:1.255135e+00):1.525388e-01):1.285870e-01,(11:1.152302e+00,(((15:1.041099e-01,14:2.368361e-01):1.250717e-01,20:3.988781e-01):2.671280e-01,24:8.058917e-01):8.136780e-01):1.873635e-01):4.068951e-02):1.870417e-01):3.025767e-01):2.206287e-02,((((41:2.745681e-01,(42:4.123500e-01,35:2.224024e-01):7.107094e-02):3.712023e-01,38:9.595963e-02):8.462169e-01,(25:5.604598e-01,(36:6.263990e-01,37:7.923553e-01):5.509719e-02):4.363034e-01):1.471954e-01,(49:1.252405e+00,((48:2.740306e-01,45:3.418166e-01):5.956329e-01,(53:6.340538e-01,(46:2.213531e-01,47:2.479419e-01):4.427626e-01):1.727901e-01):3.201491e-01):6.607772e-01):4.327981e-01):3.205683e-01,((((4:3.371524e-02,5:8.952867e-02):7.429395e-01,55:1.334058e+00):3.843405e-01,3:8.457380e-01):1.329225e-01,(((30:5.215818e-02,((27:2.529305e-01,((28:3.934145e-05,32:5.143077e-03):7.648865e-02,31:1.014641e-01):1.479523e-02):2.429632e-02,29:3.831748e-02):1.814238e-02):3.484295e-02,33:1.993920e-02):4.274766e-01,(((70:2.434730e-01,67:2.792296e-01):1.593316e-01,68:1.847239e-01):3.375431e-02,69:2.732107e-01):8.225743e-01):1.219438e+00):5.361104e-01):1.937270e-01,(62:7.660661e-01,(((66:6.374955e-02,63:7.788677e-02):8.520317e-02,(65:3.663802e-01,59:4.016011e-02):2.114846e-01):4.480260e-01,((64:7.099370e-04,(57:4.632296e-02,56:1.357957e-02):6.777403e-02):1.069531e-02,58:5.682407e-05):4.772384e-01):1.741793e-01):1.140161e+00):7.009047e-01):6.784207e-01,7:8.513322e-01):2.324503e-01):1.005269e-01,22:1.048792e-01,1:8.560721e-02);
   tree gen.5266500 = [&U] ((23:5.443658e-02,(7:7.474438e-01,((((((((37:5.972558e-01,36:3.940849e-01):2.982904e-01,25:5.673845e-01):2.808023e-01,(((35:2.403762e-01,42:2.819501e-01):1.118242e-01,41:1.650835e-01):2.845212e-01,38:1.052990e-01):5.221628e-01):3.329001e-01,(((24:7.847489e-01,((14:9.365984e-02,15:1.950856e-01):8.959978e-02,20:2.890062e-01):1.010722e-01):9.627624e-01,(((48:1.943007e-01,45:2.759175e-01):3.379399e-01,(53:5.956166e-01,(47:1.633034e-01,46:1.796472e-01):4.277815e-01):3.462355e-01):2.141538e-01,49:8.167936e-01):7.422719e-01):7.543595e-02,((34:8.299523e-01,((51:4.948318e-01,52:2.435605e-01):6.382783e-02,50:3.207872e-01):1.930114e+00):2.207613e-01,((18:9.609300e-01,(((13:2.698662e-01,21:1.268659e-01):9.327300e-02,9:8.757194e-02):5.132424e-01,(16:6.963728e-01,(60:3.828911e-01,61:5.194620e-01):5.514676e-01):4.298156e-01):4.410782e-01):1.640898e-01,(((26:7.981489e-01,12:1.149636e+00):1.444243e-01,11:1.036561e+00):1.000940e-01,((10:1.156436e+00,(44:6.861812e-01,(54:7.461517e-01,43:4.460900e-01):3.277691e-01):5.621755e-01):1.234713e-01,(19:7.384460e-01,17:4.688607e-01):5.471465e-01):2.595405e-01):2.104588e-01):2.902881e-01):8.583024e-02):4.884329e-02):2.743444e-01,(8:9.175388e-01,6:4.602108e-01):9.525992e-01):2.148787e-01,(((55:8.560499e-01,(5:2.167375e-02,4:8.367383e-02):6.930578e-01):3.443860e-01,3:6.838473e-01):1.863323e-01,(((70:2.161279e-01,67:2.246814e-01):2.850257e-01,(68:1.636765e-01,69:2.994384e-01):6.919742e-02):6.564972e-01,((29:2.631294e-02,((27:1.600125e-01,31:9.303926e-02):1.290951e-02,(32:1.328881e-03,28:1.200292e-04):7.736657e-02):4.677802e-02):1.040860e-02,(30:3.875787e-02,33:9.891160e-02):1.278501e-02):5.877677e-01):6.084893e-01):5.473784e-01):5.011451e-02,(((((66:2.456853e-02,63:6.538471e-02):1.551187e-01,65:2.564411e-01):1.546526e-02,59:8.390006e-02):2.389678e-01,(58:6.123433e-04,((56:2.884779e-02,57:1.225075e-02):4.463401e-02,64:8.591705e-03):2.918686e-03):4.340452e-01):2.693060e-01,62:5.304764e-01):6.065921e-01):7.693550e-01,((39:4.056564e-03,2:8.035027e-02):3.154005e-01,40:2.868842e-01):3.895761e-01):1.974779e-01):1.720660e-01):1.621773e-01,22:5.760993e-02,1:6.110361e-02);
   tree gen.5267000 = [&U] ((23:1.196275e-01,((((2:2.420800e-02,39:1.083466e-02):2.746029e-01,40:1.899551e-01):2.670657e-01,((((((((41:2.285382e-01,(42:3.432216e-01,35:1.851178e-01):1.388551e-01):2.232057e-01,38:2.244994e-01):6.769127e-01,(25:4.485829e-01,(36:5.213864e-01,37:4.704846e-01):1.665436e-01):3.107406e-01):3.673164e-01,(49:1.042446e+00,((48:2.280907e-01,45:2.845128e-01):4.957781e-01,(53:6.827167e-01,(46:1.097438e-01,47:3.240605e-01):4.697030e-01):1.438227e-01):2.920283e-01):6.910185e-01):1.967294e-01,(34:1.008993e+00,((50:3.289433e-01,51:2.970336e-01):5.125321e-02,52:3.402599e-01):1.087431e+00):3.936388e-01):2.095187e-02,((11:9.591242e-01,((((15:8.665640e-02,14:2.367155e-01):1.062109e-01,20:3.320082e-01):1.525419e-01,24:6.403674e-01):6.545349e-01,(((10:7.567345e-01,((54:6.340663e-01,43:7.109175e-01):4.664946e-02,44:5.531418e-01):7.964429e-01):2.416521e-01,(17:7.797770e-01,19:8.057296e-01):3.858292e-01):4.278802e-01,((((16:8.729125e-01,(61:4.998740e-01,60:5.156107e-01):5.251638e-01):3.859877e-01,(13:1.707571e-01,(21:7.102234e-02,9:1.884686e-01):1.186071e-01):3.870447e-01):2.665723e-01,18:9.309832e-01):6.176322e-02,(26:8.729781e-01,12:8.997843e-01):2.050776e-01):6.275801e-02):2.774308e-01):4.607178e-02):2.742137e-01,(8:7.041803e-01,6:4.515282e-01):8.458844e-01):4.329614e-02):2.130148e-01,((((4:2.806305e-02,5:7.451964e-02):5.869959e-01,55:1.110410e+00):2.464321e-01,3:7.039543e-01):1.410684e-01,(((30:4.341412e-02,((31:8.831976e-02,(27:2.097247e-01,(28:8.821207e-05,32:1.793030e-02):9.785673e-02):2.824994e-02):1.899227e-02,29:5.815482e-02):2.844884e-02):4.849193e-02,33:1.339221e-02):3.855314e-01,((70:1.958293e-01,67:1.065327e-01):2.725155e-01,(68:3.137977e-01,69:3.804766e-01):9.272003e-02):6.846739e-01):9.312758e-01):2.398083e-01):6.677777e-02,(62:6.376390e-01,(((66:4.590370e-02,63:7.402971e-02):1.048536e-01,(65:3.049585e-01,59:3.342747e-02):2.070122e-02):3.555003e-01,((64:1.172777e-04,58:3.284214e-03):4.016694e-03,(57:2.006897e-02,56:1.868039e-02):1.992540e-02):2.839397e-01):3.057724e-01):9.490188e-01):7.222543e-01):3.183542e-01,7:5.478366e-01):2.310342e-01):7.408457e-02,22:1.719067e-02,1:1.094445e-01);
   tree gen.5267500 = [&U] ((23:5.899814e-02,(7:8.017929e-01,((((((65:1.936411e-01,59:9.000070e-02):1.386552e-01,(66:3.157477e-02,63:7.013905e-02):1.295363e-01):2.563439e-01,((56:1.498589e-02,57:3.069972e-02):7.503617e-02,(64:1.383695e-03,58:6.129508e-03):8.403069e-03):4.668525e-01):2.769986e-01,62:3.840420e-01):6.691558e-01,((((55:9.182961e-01,(5:1.086628e-01,4:1.375109e-02):5.112023e-01):3.694274e-01,3:4.387628e-01):4.026172e-01,(((70:2.318432e-01,67:1.346875e-01):3.013103e-01,(68:4.015289e-02,69:3.562189e-01):1.696206e-01):6.763280e-01,(((29:4.818550e-02,(31:1.002513e-01,(27:1.716475e-01,(32:1.760628e-02,28:1.244586e-02):1.400546e-01):1.491993e-02):8.368415e-02):2.265417e-02,33:4.636038e-02):8.260341e-02,30:9.258528e-03):6.305062e-01):7.032312e-01):4.641719e-01,((((24:6.768185e-01,((14:1.015755e-01,15:1.450556e-01):1.709813e-01,20:2.766596e-01):1.503316e-01):5.440212e-01,((((48:2.084289e-01,45:3.724904e-01):4.956721e-01,(53:6.389258e-01,(47:1.751777e-01,46:1.927099e-01):4.425628e-01):1.384705e-01):2.275341e-01,49:7.992453e-01):6.684557e-01,((34:8.903009e-01,(50:3.335025e-01,(52:2.612706e-01,51:3.403887e-01):2.033763e-02):2.002188e+00):3.352960e-01,((26:5.340159e-01,12:1.233229e+00):4.013178e-01,(11:8.419141e-01,(((10:1.157006e+00,(54:7.890129e-01,(43:9.651394e-01,44:6.538468e-01):1.628655e-02):3.755063e-01):2.213505e-01,(19:7.921409e-01,17:5.029531e-01):5.869313e-01):2.775759e-01,(18:9.390401e-01,(((13:2.894891e-01,21:1.492918e-01):5.885444e-02,9:9.393958e-02):8.822726e-01,(16:7.470083e-01,(60:4.107324e-01,61:4.820860e-01):5.365693e-01):4.747924e-01):2.803082e-01):1.706664e-02):1.521327e-01):2.778843e-02):1.449978e-01):1.049902e-02):1.614589e-01):5.200260e-02,(8:9.842560e-01,6:3.206392e-01):9.957711e-01):4.167864e-02,(((37:6.406843e-01,36:3.663540e-01):1.719654e-01,25:6.086409e-01):3.012203e-01,(((35:2.578548e-01,42:3.024516e-01):1.350216e-01,41:3.464683e-01):1.466289e-01,38:1.129557e-01):5.601310e-01):3.571063e-01):1.718581e-01):8.426238e-02):8.252973e-01,((39:1.013890e-02,2:6.582094e-02):3.914060e-01,40:3.077444e-01):4.179035e-01):2.118372e-01):2.234726e-01):9.559169e-02,22:6.179894e-02,1:1.307355e-01);
   tree gen.5268000 = [&U] ((((((2:6.342529e-02,39:5.851445e-02):2.291234e-01,40:2.849629e-01):2.897355e-01,((((8:8.138633e-01,6:6.569108e-01):9.795763e-01,((((49:9.225513e-01,((45:1.907726e-01,48:2.053185e-01):4.151028e-01,(53:7.479430e-01,(46:1.143713e-01,47:2.059970e-01):3.519313e-01):2.553351e-01):2.262475e-01):7.715714e-01,(34:7.467798e-01,((51:2.411120e-01,50:3.347818e-01):2.563821e-02,52:1.116738e-01):1.418205e+00):3.399244e-01):2.288724e-01,((((15:1.092314e-01,14:1.606627e-01):9.151128e-02,20:3.362058e-01):2.421112e-01,24:6.054501e-01):6.492296e-01,(((((13:7.393207e-02,(21:9.665267e-02,9:1.582650e-01):2.524657e-01):5.014717e-01,((60:4.343927e-01,61:3.308513e-01):3.233978e-01,16:4.764611e-01):6.118186e-01):5.785400e-01,((12:6.262220e-01,26:4.302692e-01):2.933370e-01,18:1.072500e+00):4.992648e-02):1.091048e-01,(((17:7.598888e-01,19:6.063549e-01):4.815887e-01,((43:6.305102e-01,44:5.735626e-01):1.903655e-02,54:6.389487e-01):6.174088e-01):9.056315e-02,10:1.162691e+00):3.703477e-01):7.312723e-02,11:1.023383e+00):2.237287e-01):1.065609e-01):7.860552e-02,((25:6.010487e-01,(36:5.801226e-01,37:6.444623e-01):1.347230e-01):2.840951e-01,(38:1.479158e-01,(41:1.790443e-01,(42:1.897236e-01,35:2.361298e-01):1.409787e-01):1.601574e-01):8.932379e-01):4.892946e-01):8.550961e-03):1.087451e-01,(((68:7.556089e-02,(69:2.829772e-01,(70:4.367003e-01,67:1.454509e-01):2.370941e-01):7.262847e-02):7.114804e-01,((29:4.118122e-02,(33:4.103270e-02,30:1.239218e-01):2.869145e-02):1.026754e-02,(31:7.042284e-02,(27:1.756429e-01,(28:4.346980e-04,32:1.900902e-02):6.974415e-02):4.670107e-02):4.810735e-02):4.435471e-01):1.083132e+00,(((4:6.473470e-02,5:7.908689e-02):6.180375e-01,55:1.010749e+00):3.340549e-01,3:5.373979e-01):3.375438e-01):4.495098e-01):2.535166e-01,(62:5.512236e-01,(((65:2.197036e-01,59:4.379490e-02):1.813210e-02,(66:4.042962e-02,63:6.311026e-02):1.210898e-01):4.682482e-01,((58:5.575762e-03,64:1.977875e-03):2.840254e-02,(56:1.110953e-02,57:1.823177e-02):1.030472e-02):2.518123e-01):3.948941e-01):5.086823e-01):1.015776e+00):3.745553e-01,7:5.102987e-01):2.432300e-01,23:5.792524e-02):1.867848e-01,22:6.594708e-02,1:9.347247e-02);
   tree gen.5268500 = [&U] ((23:6.031691e-02,((((2:6.874663e-02,39:2.812503e-02):2.651864e-01,40:2.054727e-01):3.298358e-01,(((((((41:2.472077e-01,(42:3.712597e-01,35:2.720688e-01):1.002338e-01):1.313600e-01,38:2.428389e-01):6.846923e-01,(25:4.852280e-01,(36:5.639790e-01,37:5.089189e-01):2.684915e-01):1.802205e-01):2.317235e-01,((8:7.999943e-01,6:4.884140e-01):7.699729e-01,(((11:1.037476e+00,(((15:9.539468e-02,14:2.560530e-01):1.242174e-01,20:3.023204e-01):2.352970e-01,24:4.842024e-01):5.619053e-01):1.069995e-01,(49:1.498937e+00,((48:1.996827e-01,45:3.077549e-01):5.136606e-01,(53:8.021016e-01,(46:2.154377e-01,47:3.359421e-01):2.452163e-01):1.753712e-01):1.059903e-01):7.474684e-01):2.166659e-01,(18:1.034402e+00,((((10:8.349890e-01,((54:8.034775e-01,43:7.749170e-01):4.123958e-02,44:5.946711e-01):9.531754e-01):5.720082e-03,(17:6.607019e-01,19:6.171997e-01):5.050106e-01):2.909109e-01,(26:1.022352e+00,12:9.820807e-01):4.138853e-01):1.251317e-01,((16:9.442215e-01,(61:3.648022e-01,60:5.577314e-01):5.680649e-01):3.968494e-01,(13:1.374168e-01,(21:8.171118e-02,9:2.038648e-01):1.435552e-01):3.175726e-01):5.032287e-01):6.456468e-02):1.207536e-01):1.739091e-01):2.076414e-01):1.741983e-01,(34:1.149122e+00,(51:3.189965e-01,(50:3.542526e-01,52:1.848105e-01):2.864640e-02):1.176264e+00):3.507138e-01):9.321538e-02,((((4:7.973341e-02,5:8.060722e-02):6.349481e-01,55:8.690577e-01):3.223709e-01,3:4.781037e-01):4.511456e-01,(((30:2.622607e-02,((((28:3.082343e-03,32:4.333390e-03):3.480133e-02,27:2.568530e-01):2.853355e-02,31:8.670426e-02):4.397192e-02,29:6.290554e-02):4.844825e-02):3.165243e-02,33:1.448623e-02):7.599035e-01,(68:3.668747e-01,((70:2.118268e-01,67:1.076237e-01):1.164696e-01,69:4.518462e-01):6.566204e-02):9.839329e-01):5.447515e-01):3.939945e-01):1.460725e-01,(62:6.897283e-01,(((66:3.539624e-02,63:5.078762e-02):1.326415e-01,(65:1.428676e-01,59:7.659772e-02):1.136602e-01):3.534286e-01,((64:2.332627e-04,(57:2.220946e-02,56:3.463976e-02):4.263976e-02):6.287105e-03,58:1.307505e-02):4.149362e-01):2.303587e-01):8.025350e-01):1.103956e+00):3.581932e-01,7:6.640907e-01):2.259514e-01):1.650090e-01,22:3.981245e-02,1:9.009612e-02);
   tree gen.5269000 = [&U] ((23:4.349017e-02,((((2:1.725710e-02,39:1.321126e-02):4.646009e-01,40:2.208911e-01):3.872122e-01,((((8:8.506897e-01,6:6.820078e-01):8.480362e-01,(((11:1.115327e+00,(18:1.112022e+00,((10:8.935317e-01,((17:7.102800e-01,19:6.635135e-01):6.484372e-01,(43:8.011884e-01,(54:8.637693e-01,44:6.121794e-01):1.883354e-01):6.653022e-01):1.338784e-01):3.213347e-01,(((16:1.015074e+00,(61:3.921765e-01,60:5.995827e-01):6.106917e-01):4.266284e-01,(13:1.477283e-01,(21:2.178738e-01,9:1.204366e-01):1.543273e-01):3.414028e-01):5.402286e-01,(26:1.099068e+00,12:9.008446e-01):4.449427e-01):1.385771e-01):6.378899e-02):9.214838e-02):1.995662e-01,((((15:1.366134e-01,14:2.174131e-01):1.405355e-01,20:3.276122e-01):1.650426e-01,24:5.852377e-01):6.604251e-01,(49:1.611416e+00,((48:2.146666e-01,45:3.308483e-01):5.522049e-01,(53:8.622902e-01,(46:1.631224e-01,47:3.611507e-01):3.742631e-01):7.451066e-02):2.406706e-01):8.035573e-01):5.917702e-02):1.290758e-01,((34:1.235350e+00,((50:2.421327e-01,51:3.597379e-01):5.246108e-02,52:1.917303e-01):1.264529e+00):3.770309e-01,(((41:2.657578e-01,(42:3.991185e-01,35:2.924844e-01):1.221845e-01):1.412170e-01,38:1.971789e-01):7.072647e-01,(25:5.216388e-01,(36:6.062991e-01,37:5.471075e-01):1.504796e-01):1.937440e-01):3.670250e-01):3.104584e-02):1.895850e-01):1.281610e-01,((((4:6.604095e-03,5:8.665587e-02):6.825937e-01,55:9.342706e-01):3.465612e-01,3:5.139799e-01):4.507880e-01,(((((((28:1.276781e-02,32:9.820061e-03):3.652422e-02,27:2.761269e-01):6.614343e-02,31:9.321042e-02):4.727151e-02,29:6.762588e-02):5.208374e-02,33:3.632612e-02):6.430315e-02,30:2.819404e-02):1.036221e+00,((70:2.281732e-01,67:1.412533e-01):1.427168e-01,(69:5.986119e-01,68:4.767466e-01):5.579327e-02):1.057766e+00):5.856289e-01):4.235593e-01):3.526169e-01,(62:6.382093e-01,(((66:3.805232e-02,63:5.459865e-02):1.425947e-01,(65:1.551982e-01,59:8.234550e-02):2.351387e-02):4.530692e-01,((57:2.523086e-02,56:1.636190e-02):4.741317e-02,(64:2.169010e-04,58:8.251386e-03):6.834164e-03):3.140047e-01):4.165383e-01):9.685035e-01):1.009364e+00):3.850715e-01,7:7.139231e-01):2.429065e-01):2.194947e-01,22:4.279992e-02,1:4.130640e-02);
   tree gen.5269500 = [&U] ((((((2:4.254710e-02,39:2.173361e-02):3.886097e-01,40:1.554239e-01):5.384590e-01,(((((25:6.147860e-01,(36:6.534899e-01,37:5.376012e-01):3.353576e-01):3.251824e-01,(38:1.729104e-01,(41:3.100540e-01,(42:4.631203e-01,35:3.276727e-01):1.664383e-01):2.889773e-01):9.050980e-01):3.938123e-01,(8:8.175983e-01,6:5.528483e-01):1.301275e+00):2.749271e-01,(((((49:9.819987e-01,((45:2.997572e-01,48:3.884179e-01):5.678112e-01,(53:8.561143e-01,(46:1.309122e-01,47:2.747317e-01):4.203012e-01):1.804287e-01):2.586471e-01):9.035497e-01,(((15:1.366079e-01,14:1.827117e-01):1.467340e-01,20:3.696990e-01):1.966316e-01,24:6.896923e-01):4.094983e-01):1.836486e-01,(((43:7.266877e-01,(44:7.895632e-01,54:7.634255e-01):1.398671e-01):7.265842e-01,((17:4.808307e-01,19:7.477937e-01):9.077823e-01,10:1.330845e+00):4.825509e-02):4.248100e-01,(11:1.149138e+00,((((13:1.254427e-01,(21:1.349470e-01,9:2.157195e-01):1.706268e-01):6.845792e-01,((60:7.837600e-01,61:4.417307e-01):5.980665e-01,16:6.612140e-01):3.430183e-01):3.827345e-01,18:1.227610e+00):6.546981e-02,(12:1.152721e+00,26:4.924970e-01):3.979896e-01):1.642020e-01):8.123800e-02):1.766767e-01):8.462972e-02,(34:1.040841e+00,((51:2.846132e-01,50:2.392599e-01):1.071105e-02,52:2.709565e-01):1.451120e+00):5.481610e-01):2.363618e-01,((((68:1.358856e-01,69:2.660171e-01):1.495750e-03,(70:4.351446e-01,67:2.485381e-01):1.952435e-01):8.324949e-01,((33:8.889920e-02,30:1.930628e-02):5.196737e-02,(29:5.278975e-02,(31:1.158898e-01,(27:2.010452e-01,(28:3.733723e-03,32:2.095156e-02):6.753486e-02):1.666100e-02):3.790301e-02):1.171610e-02):8.203123e-01):1.036356e+00,(((4:5.070444e-02,5:4.610019e-02):6.133249e-01,55:1.156929e+00):3.823676e-01,3:6.151192e-01):2.253526e-01):6.244032e-01):1.724849e-02):5.011249e-01,(62:6.260261e-01,(((65:2.514783e-01,59:9.724743e-02):7.124576e-02,(66:4.085160e-02,63:7.620774e-02):1.384323e-01):5.641720e-01,((58:4.083371e-03,64:5.289447e-03):3.581959e-02,(56:1.271624e-02,57:2.086854e-02):1.179504e-02):2.569284e-01):4.770768e-01):6.005462e-01):9.666601e-01):2.516876e-01,7:6.087513e-01):3.279354e-01,23:6.630268e-02):1.697647e-01,22:6.301924e-02,1:4.126867e-02);
   tree gen.5270000 = [&U] ((23:3.837492e-02,((((2:1.522734e-02,39:1.165737e-02):3.911911e-01,40:1.949102e-01):1.457651e-01,(((((((11:1.071171e+00,((((15:1.081264e-01,14:1.918413e-01):1.325848e-01,20:2.779188e-01):1.348027e-01,24:7.967867e-01):4.238417e-01,(49:1.421883e+00,((48:1.894178e-01,45:2.919344e-01):4.872554e-01,(53:7.608689e-01,(46:2.041511e-01,47:1.749642e-01):3.914963e-01):5.221338e-02):1.022269e-01):7.717096e-01):1.674016e-01):8.663406e-02,(((26:7.868971e-01,12:7.948886e-01):2.302033e-01,(18:6.564192e-01,((16:8.956829e-01,(61:3.460493e-01,60:6.294452e-01):5.388630e-01):2.372571e-01,(13:1.303527e-01,(21:1.812464e-01,9:1.912742e-01):7.404236e-02):8.342259e-01):4.995552e-01):1.993814e-01):8.224962e-02,((((54:5.836510e-01,43:7.069538e-01):3.882881e-01,44:5.401757e-01):7.586231e-01,10:7.884358e-01):2.353437e-01,(17:5.266331e-01,19:5.854720e-01):4.863882e-01):2.143180e-01):1.396944e-01):1.436578e-01,(34:1.011672e+00,((51:3.185731e-01,52:1.723241e-01):2.674868e-02,50:5.575585e-01):1.115797e+00):4.273200e-01):6.030975e-02,(8:7.506328e-01,6:6.017910e-01):7.817567e-01):6.179886e-02,(((41:2.698664e-01,(42:3.521748e-01,35:2.580828e-01):2.174286e-01):1.486287e-01,38:1.739870e-01):6.240772e-01,(25:3.030629e-01,(36:5.349871e-01,37:4.550988e-01):2.160049e-01):3.446432e-01):3.278505e-01):4.348833e-02,((((4:5.827331e-03,5:1.180850e-01):6.166621e-01,55:7.680618e-01):3.057991e-01,3:6.079677e-01):4.258315e-01,(((((((28:1.719932e-03,32:8.665040e-03):1.012339e-01,27:1.956371e-01):1.166131e-02,31:1.102699e-01):6.675560e-02,29:5.967182e-02):3.084411e-02,33:3.680654e-02):8.081054e-02,30:1.300664e-02):8.941004e-01,((69:5.332954e-01,(70:2.212354e-01,67:2.924200e-01):1.196158e-01):9.418728e-03,68:3.869103e-01):4.569353e-01):7.820974e-01):3.737409e-01):3.111426e-01,(62:5.631441e-01,(((66:4.068494e-02,63:8.624625e-02):6.532730e-02,(65:1.369441e-01,59:5.663637e-02):3.302794e-02):2.910276e-01,((57:2.668220e-02,56:1.443744e-02):2.310596e-02,(64:1.123726e-04,58:1.064493e-02):6.030339e-03):4.444032e-01):1.546102e-01):6.889408e-01):6.960295e-01):5.106664e-01,7:6.299525e-01):1.387451e-01):1.240342e-01,22:4.302106e-02,1:5.184207e-02);
   tree gen.5270500 = [&U] ((((((2:1.116084e-02,39:2.972094e-02):3.594204e-01,40:1.437497e-01):3.667339e-01,(((((25:3.713846e-01,(36:6.044049e-01,37:4.449130e-01):2.576758e-01):3.638507e-01,(38:1.599227e-01,(41:2.867652e-01,(42:2.299653e-01,35:3.030605e-01):1.588499e-01):2.260339e-01):7.816888e-01):5.289261e-01,(8:7.596330e-01,6:5.113227e-01):1.203534e+00):9.556265e-02,(((((((70:2.585913e-01,67:2.298699e-01):9.421947e-02,68:1.964544e-01):3.907899e-04,69:3.376934e-01):9.156653e-01,((33:1.170454e-01,(29:6.102440e-02,(31:1.128118e-01,((28:5.707917e-03,32:6.633633e-03):6.500304e-02,27:1.929679e-01):5.658897e-04):2.105064e-02):2.714627e-02):3.061382e-02,30:6.127778e-03):6.887383e-01):9.585135e-01,(((4:3.854326e-02,5:8.160239e-02):7.429179e-01,55:1.070030e+00):3.637536e-01,3:5.689162e-01):2.057842e-01):5.775029e-01,(((49:9.082387e-01,((45:2.772418e-01,48:3.592430e-01):5.717847e-01,(53:7.918098e-01,(46:2.090441e-01,47:3.381085e-01):3.347841e-01):1.668763e-01):2.392195e-01):8.356821e-01,(((15:1.195673e-01,14:1.689879e-01):8.053780e-02,20:3.139845e-01):1.605212e-01,24:6.378880e-01):5.221251e-01):8.523432e-02,(11:1.167939e+00,(((((13:1.160204e-01,(21:1.793242e-01,9:1.995164e-01):1.515974e-01):6.331590e-01,((60:7.248902e-01,61:4.555752e-01):3.113746e-01,16:1.102256e+00):4.811335e-01):3.539865e-01,18:1.135402e+00):9.657289e-02,(12:7.720173e-01,26:4.972507e-01):5.199451e-01):7.189456e-02,(((17:5.769626e-01,19:9.337863e-01):2.807068e-01,(54:7.158573e-01,(44:8.055374e-01,43:6.721046e-01):1.821246e-01):6.530749e-01):5.473038e-02,10:1.230882e+00):4.444536e-01):4.524453e-02):1.634062e-01):2.311380e-01):8.102420e-02,(34:9.626615e-01,((51:2.632353e-01,50:2.212886e-01):1.098650e-01,52:1.398360e-01):1.342124e+00):3.739673e-01):2.772922e-02):4.634843e-01,(62:5.790040e-01,(((65:2.325892e-01,59:8.994297e-02):4.589094e-02,(66:3.778315e-02,63:7.048361e-02):1.115744e-01):4.445701e-01,((58:3.776661e-03,64:4.892146e-03):3.549643e-02,(56:1.176110e-02,57:1.783636e-02):1.328914e-02):2.739087e-01):3.602294e-01):7.077616e-01):8.940522e-01):3.893111e-01,7:5.630267e-01):9.087490e-02,23:6.132254e-02):9.821400e-02,22:6.395435e-02,1:7.508883e-02);
   tree gen.5271000 = [&U] ((23:5.153480e-02,(7:5.456953e-01,((((((55:9.727453e-01,(5:1.329626e-01,4:5.239450e-03):7.279641e-01):3.173250e-01,3:5.997204e-01):1.093487e-01,((69:3.445287e-01,(68:2.226142e-01,(70:3.000459e-01,67:2.175361e-01):1.340883e-01):1.093840e-01):5.016168e-01,(((29:7.237933e-02,((32:1.609108e-02,28:1.452120e-02):1.038057e-01,(27:2.070181e-01,31:6.572078e-02):5.026850e-04):4.805794e-02):5.249708e-02,33:3.658435e-02):1.020609e-01,30:2.182726e-03):9.037012e-01):5.234522e-01):2.095971e-01,((((34:7.587279e-01,((51:4.057573e-01,52:2.660935e-01):1.636513e-02,50:2.688052e-01):1.783210e+00):3.447192e-01,(((24:7.311461e-01,((14:2.012600e-01,15:1.057367e-01):1.471848e-01,20:1.723972e-01):2.236694e-01):4.262569e-01,(((53:6.833366e-01,(47:1.838476e-01,46:1.979221e-01):3.559228e-01):1.685536e-01,(48:2.917257e-01,45:2.271730e-01):5.796930e-01):7.621581e-02,49:1.067343e+00):9.427335e-01):2.413651e-01,(((26:9.529235e-01,12:7.903171e-01):1.601300e-01,(((13:1.510013e-01,(9:1.998735e-01,21:2.242167e-01):9.935711e-02):1.809895e-01,(16:8.275815e-01,(60:4.756828e-01,61:5.106707e-01):4.819173e-01):6.966738e-01):7.546876e-01,11:8.808166e-01):4.486774e-01):4.929228e-01,(18:1.013811e+00,(10:1.225609e+00,((54:5.237985e-01,(43:7.589082e-01,44:6.864480e-01):1.536605e-01):7.460963e-01,(19:1.046732e+00,17:4.454807e-01):7.422733e-01):1.365263e-01):3.561656e-01):3.491214e-01):1.251184e-01):3.365617e-01):1.748645e-01,(((37:6.323777e-01,36:3.977577e-01):2.597285e-01,25:5.544763e-01):3.203101e-01,(((35:2.420601e-01,42:3.203851e-01):7.739156e-02,41:3.227455e-01):1.875813e-01,38:1.485790e-01):5.498441e-01):7.697819e-01):9.498313e-02,(8:1.042616e+00,6:5.125508e-01):8.978860e-01):1.322725e-01):3.554930e-01,((((65:2.329699e-01,59:5.943642e-02):2.560634e-02,(66:3.810064e-02,63:6.765688e-02):1.487193e-01):4.623182e-01,((57:2.056770e-02,56:3.611585e-02):4.642021e-03,(64:8.003481e-03,58:7.228114e-04):2.761772e-02):4.048524e-01):2.259142e-01,62:7.793087e-01):5.008837e-01):8.512788e-01,((39:3.161088e-02,2:4.564863e-02):4.298739e-01,40:1.168202e-01):4.056583e-01):3.154006e-01):2.239173e-01):1.266224e-01,22:3.947411e-02,1:1.030126e-01);
   tree gen.5271500 = [&U] ((((((62:9.795096e-01,(((56:2.531345e-02,57:1.877054e-02):1.517383e-02,(58:3.554060e-03,64:3.972670e-03):1.810428e-02):3.451821e-01,((65:3.136173e-01,59:1.048021e-01):3.721592e-02,(66:4.835288e-02,63:1.042205e-01):8.807935e-02):3.839997e-01):1.474373e-01):1.166960e+00,(((((49:1.205368e+00,(((47:1.885304e-01,46:3.201816e-01):5.353673e-01,53:8.584764e-01):7.333010e-02,(45:3.745871e-01,48:2.730971e-01):3.942794e-01):3.800829e-01):1.083472e+00,((38:1.414266e-01,((35:3.460478e-01,42:3.998191e-01):2.116366e-01,41:2.206552e-01):2.615064e-01):8.137372e-01,((36:5.528195e-01,37:6.541442e-01):2.374929e-01,25:5.190768e-01):3.519750e-01):5.283250e-01):2.682340e-01,((34:9.999731e-01,(50:4.322961e-01,(51:2.933270e-01,52:1.134645e-01):7.805162e-02):1.505427e+00):4.966338e-01,(((((19:8.036766e-01,17:6.379048e-01):4.033287e-01,(54:5.236082e-01,(44:4.794566e-01,43:1.206269e+00):2.070977e-01):1.014920e+00):1.328272e-01,10:8.692260e-01):3.194076e-01,(11:1.269375e+00,((12:1.012037e+00,26:6.616434e-01):3.859632e-02,(((14:2.320589e-01,15:5.832990e-02):1.244997e-01,20:3.358986e-01):2.365749e-01,24:8.470352e-01):4.632162e-01):2.055941e-01):1.069617e-01):1.314857e-01,(18:1.205161e+00,(((61:6.285761e-01,60:5.474952e-01):4.901816e-01,16:5.706185e-01):5.828721e-01,(13:8.585179e-02,(21:1.102173e-01,9:2.134832e-01):1.270176e-01):3.682875e-01):5.790717e-01):1.889657e-01):3.017601e-01):1.482252e-01):3.132763e-02,(8:8.999817e-01,6:4.962689e-01):9.607676e-01):6.012297e-02,(((55:9.580646e-01,(5:1.037930e-01,4:1.284256e-02):6.268027e-01):7.009205e-01,3:8.483024e-01):9.240913e-02,((30:3.188755e-02,(33:2.412980e-02,(((27:2.370400e-01,31:5.651130e-02):4.381463e-02,(32:1.047174e-02,28:1.164443e-05):6.881439e-02):5.412572e-02,29:8.916955e-02):3.521661e-02):5.584328e-02):8.165768e-01,((67:2.352941e-01,70:2.937400e-01):3.929650e-02,(68:2.956061e-01,69:4.602689e-01):1.814439e-01):1.076250e+00):1.045068e+00):4.172933e-01):3.903537e-01):1.179789e+00,(40:2.494271e-01,(2:7.828746e-02,39:2.788131e-02):4.517094e-01):5.567728e-01):3.152632e-01,7:6.667113e-01):1.978928e-01,23:1.197994e-02):1.836422e-01,22:5.391593e-02,1:7.131141e-02);
   tree gen.5272000 = [&U] ((((((2:4.356222e-02,39:6.093647e-02):2.873139e-01,40:2.052360e-01):3.415857e-01,((((((70:2.390029e-01,67:2.316583e-01):2.767155e-01,(69:3.498771e-01,68:1.741452e-01):3.510462e-02):8.434840e-01,(((27:1.682255e-01,(31:9.422576e-02,(28:3.147106e-03,32:6.105555e-03):1.000524e-01):2.313763e-03):6.167704e-02,30:3.469809e-02):1.205262e-02,(33:1.510038e-02,29:5.683975e-02):3.514547e-02):6.591051e-01):1.025520e+00,(((4:1.406508e-01,5:2.135452e-02):8.521611e-01,55:9.966540e-01):5.719519e-01,3:7.209366e-01):1.965523e-01):3.236834e-02,(((8:7.075424e-01,6:2.726892e-01):8.681218e-01,(((25:8.745640e-01,36:5.629588e-01):8.859514e-02,37:3.904745e-01):3.679930e-01,(38:1.506192e-01,(41:2.806877e-01,(42:2.361226e-01,35:2.737773e-01):1.040685e-01):2.294861e-01):8.864610e-01):3.164585e-01):1.909953e-01,(((49:1.011479e+00,((45:2.725633e-01,48:3.684207e-01):4.391416e-01,(53:8.823991e-01,(46:7.351262e-02,47:3.396586e-01):4.728179e-01):1.459008e-01):3.849064e-01):6.811641e-01,(34:8.966486e-01,((51:2.463588e-01,50:1.412840e-01):1.115297e-01,52:1.302470e-01):1.513043e+00):2.106442e-01):1.477109e-01,(((((15:9.369225e-02,14:2.349278e-01):8.588699e-02,20:3.428019e-01):1.809572e-01,24:8.217785e-01):4.988984e-01,11:1.147823e+00):2.631943e-01,((((43:6.242899e-01,(54:7.285650e-01,44:7.541263e-01):5.885621e-02):7.585183e-01,10:1.142721e+00):2.367043e-01,(17:5.683842e-01,19:8.697535e-01):3.297004e-01):3.788355e-01,((((13:2.456538e-01,(21:6.551632e-02,9:1.809560e-01):2.291147e-01):7.326795e-01,((60:6.751820e-01,61:4.153472e-01):6.615974e-01,16:9.568994e-01):3.502474e-01):3.292206e-01,(12:7.190774e-01,26:4.631526e-01):2.389909e-01):3.441255e-02,18:1.365950e+00):9.897995e-02):7.066601e-02):2.936867e-01):7.215134e-02):1.048191e-01):3.367999e-01,(62:5.392997e-01,(((65:2.552424e-01,59:8.377528e-02):1.001553e-01,(66:1.338018e-02,63:9.944161e-02):1.392061e-01):4.736005e-01,((58:3.188896e-03,64:1.526756e-03):6.436399e-03,(56:3.482503e-02,57:3.302137e-02):2.193586e-02):3.834578e-01):2.876327e-01):7.833200e-01):8.327441e-01):3.626147e-01,7:5.574035e-01):2.688058e-01,23:2.213511e-02):1.300125e-01,22:7.687532e-02,1:2.667118e-02);
   tree gen.5272500 = [&U] ((((((2:4.070491e-02,39:2.829167e-02):3.114973e-01,40:1.917742e-01):3.191806e-01,((((((70:5.182820e-01,67:2.164635e-01):2.361495e-01,(69:3.269281e-01,68:1.627227e-01):3.280206e-02):8.770661e-01,((30:3.130232e-02,33:8.165298e-02):9.186557e-03,(((27:1.571913e-01,(28:3.133503e-03,32:5.705083e-03):1.030102e-01):2.269672e-03,31:8.804535e-02):5.157905e-02,29:5.311155e-02):4.005421e-02):6.158734e-01):9.582546e-01,(((4:1.314253e-01,5:1.995384e-02):7.962666e-01,55:9.312820e-01):5.344367e-01,3:4.837589e-01):1.836602e-01):1.265591e-01,(((8:6.296957e-01,6:2.602900e-01):8.633369e-01,(((49:9.451342e-01,((45:2.546855e-01,48:3.442554e-01):4.103377e-01,(53:8.245213e-01,(46:6.869082e-02,47:3.173799e-01):4.418051e-01):1.363310e-01):3.596598e-01):6.364856e-01,(34:1.194882e+00,((51:2.953063e-01,50:1.320170e-01):3.953471e-02,52:2.139479e-01):1.413800e+00):1.854967e-01):1.049000e-01,(((((15:8.497212e-02,14:2.195185e-01):8.025353e-02,20:3.203170e-01):1.690879e-01,24:7.678768e-01):4.656122e-01,11:1.072535e+00):2.459310e-01,(((((43:8.579312e-01,54:5.485666e-01):1.433029e-01,44:7.111126e-01):5.397421e-01,10:1.067768e+00):2.211785e-01,(17:5.311030e-01,19:8.127051e-01):3.080749e-01):4.241943e-01,((((13:1.846166e-01,(21:9.860546e-02,9:1.690868e-01):1.377324e-01):7.691184e-01,((60:6.308958e-01,61:3.881040e-01):6.182023e-01,16:9.370613e-01):2.620469e-01):3.076266e-01,(12:6.719121e-01,26:4.327737e-01):3.028458e-01):2.259834e-01,18:1.276355e+00):9.248771e-02):3.361043e-02):2.222584e-01):1.356102e-01):2.363254e-03,((25:8.172000e-01,(37:3.648628e-01,36:4.913935e-01):8.717932e-02):3.438558e-01,(38:1.407398e-01,(41:2.622770e-01,(42:2.206350e-01,35:2.558198e-01):9.724247e-02):2.131849e-01):8.283167e-01):4.767214e-01):1.769924e-01):2.107341e-01,(62:5.039263e-01,(((65:2.385007e-01,59:7.828033e-02):9.742260e-03,(66:9.157282e-02,63:5.376320e-02):1.300753e-01):4.425364e-01,((64:1.452856e-03,58:4.593858e-04):2.085016e-02,(56:2.638868e-02,57:3.937732e-02):8.248362e-03):3.583063e-01):2.687664e-01):7.319409e-01):7.781232e-01):3.388303e-01,7:5.208426e-01):2.511744e-01,23:2.068324e-02):1.768154e-01,22:5.228094e-02,1:2.492178e-02);
   tree gen.5273000 = [&U] ((((((2:4.079355e-02,39:1.593695e-02):3.643001e-01,40:2.526246e-01):3.198756e-01,(((((69:3.373161e-01,((70:5.080143e-01,67:2.989034e-01):1.328460e-01,68:1.758505e-01):1.732813e-01):8.789759e-01,((((27:1.540204e-01,31:8.823707e-02):2.261790e-03,(28:3.235256e-03,32:5.717506e-03):1.032345e-01):5.258853e-02,29:5.394855e-02):4.272280e-02,(33:4.146823e-02,30:5.800481e-02):4.290867e-02):8.093976e-01):5.232079e-01,(((4:1.317115e-01,5:8.777367e-02):7.980005e-01,55:7.512095e-01):6.911874e-01,3:4.848123e-01):1.840601e-01):3.925649e-01,(((25:8.189795e-01,(37:3.656572e-01,36:4.837653e-01):2.161509e-01):2.669190e-01,(38:1.410463e-01,(41:2.137633e-01,(42:2.211154e-01,35:2.569774e-01):9.745422e-02):1.894923e-01):8.389788e-01):4.930711e-01,((8:9.328389e-01,6:1.761731e-01):8.723106e-01,((((((15:8.515714e-02,14:2.199965e-01):4.865320e-02,20:3.210145e-01):2.152762e-01,24:7.695488e-01):4.666261e-01,11:1.074871e+00):2.136106e-01,(((((13:1.850186e-01,(21:9.882018e-02,9:1.694550e-01):1.380323e-01):9.861952e-01,((60:4.267196e-01,61:3.504429e-01):4.276460e-01,16:5.477432e-01):7.258966e-01):3.856837e-01,(12:6.443371e-01,26:4.337161e-01):3.035130e-01):3.713129e-02,18:1.279135e+00):1.472681e-01,((((43:8.597993e-01,44:5.690887e-01):1.445695e-01,54:5.674591e-01):5.409174e-01,(17:5.322595e-01,19:7.572834e-01):3.087457e-01):2.216601e-01,10:1.070094e+00):6.780868e-01):3.618082e-02):3.128578e-01,((49:9.471922e-01,((45:2.552401e-01,48:1.750039e-01):4.112312e-01,(53:8.263167e-01,(46:1.013675e-01,47:3.180710e-01):4.359819e-01):1.366278e-01):3.604430e-01):6.622323e-01,(34:1.197484e+00,((51:2.897817e-01,52:8.367471e-02):3.819660e-02,50:2.563947e-01):1.409491e+00):1.859007e-01):1.017420e-01):1.359054e-01):2.386138e-03):7.422336e-02):1.993318e-01,(62:5.050236e-01,(((65:2.390200e-01,59:7.243833e-02):1.950532e-02,(66:2.070849e-02,63:5.388027e-02):1.303586e-01):3.086447e-01,((64:1.323399e-02,58:9.239135e-03):2.089556e-02,(56:1.127771e-02,57:3.946307e-02):2.133471e-02):4.378257e-01):3.598984e-01):7.335347e-01):7.798175e-01):3.395681e-01,7:5.219767e-01):2.517214e-01,23:2.072827e-02):1.772004e-01,22:5.297090e-02,1:8.514603e-03);
   tree gen.5273500 = [&U] ((((((62:5.428415e-01,(((58:8.904551e-03,64:2.516763e-03):2.613576e-02,(56:1.178357e-02,57:3.908432e-02):4.779579e-03):4.508358e-01,((65:1.414062e-01,59:6.484404e-02):6.336254e-02,(66:5.611335e-02,63:7.475335e-02):9.975045e-02):4.925559e-01):2.187832e-01):9.493371e-01,((((49:1.305326e+00,(((47:1.842323e-01,46:3.128820e-01):5.231619e-01,53:6.334643e-01):1.882937e-01,(45:3.660472e-01,48:1.837775e-01):5.517337e-01):4.133366e-01):8.751524e-01,((38:6.775817e-02,((35:2.546822e-01,42:4.707188e-01):1.578471e-01,41:1.820920e-01):3.304766e-01):7.951855e-01,((36:5.402162e-01,37:6.136870e-01):9.684124e-02,25:5.887108e-01):4.060320e-01):3.647925e-01):2.835155e-01,((34:1.010879e+00,((50:3.725522e-01,51:4.456044e-01):1.339172e-01,52:1.377728e-01):1.470578e+00):4.674387e-01,((8:6.885118e-01,6:4.849548e-01):9.860576e-01,((18:9.886726e-01,(((61:4.786733e-01,60:3.580602e-01):7.294501e-01,16:1.214094e+00):3.967192e-01,(13:1.222093e-01,(21:1.347307e-01,9:2.086162e-01):9.170863e-02):5.960314e-01):6.067464e-01):5.671920e-02,((11:1.083479e+00,((12:9.185707e-01,26:6.465591e-01):1.311910e-01,(((14:2.156984e-01,15:1.360134e-01):1.426647e-01,20:3.376232e-01):1.752592e-01,24:8.277243e-01):6.989829e-01):9.714063e-02):2.599067e-01,(((44:8.444498e-01,(43:1.209661e+00,54:9.438224e-01):6.027716e-02):5.594931e-01,10:7.598351e-01):1.834724e-01,(19:7.609300e-01,17:4.747574e-01):5.966730e-01):2.548359e-01):8.651434e-02):2.440085e-01):1.258151e-01):2.117021e-02):9.135582e-02,(((55:1.271369e+00,(5:2.602814e-02,4:5.793001e-02):1.012311e+00):4.068506e-01,3:4.031955e-01):3.138073e-01,((30:7.173106e-02,(((31:5.522294e-02,(27:2.088258e-01,(32:1.257795e-02,28:4.566703e-03):8.400224e-02):4.660942e-02):4.277141e-02,29:2.872998e-02):5.021846e-02,33:4.893352e-02):2.590355e-02):3.805325e-01,(68:1.010128e-01,((67:2.028657e-01,70:2.122953e-01):2.040226e-01,69:4.192917e-01):3.988809e-02):1.193939e+00):1.303611e+00):2.708099e-01):4.824687e-01):6.477702e-01,(40:2.836332e-01,(2:2.850091e-02,39:2.547890e-02):2.721511e-01):2.570317e-01):2.761897e-01,7:5.909214e-01):2.459790e-01,23:1.055711e-01):1.535254e-01,22:4.343926e-02,1:1.512891e-01);
   tree gen.5274000 = [&U] ((23:9.384823e-02,(7:5.228125e-01,(((((3:6.553787e-01,(55:8.772237e-01,(5:7.446379e-02,4:4.972055e-03):4.814678e-01):4.226928e-01):1.229310e-01,(((68:1.700328e-01,69:3.532151e-01):5.875218e-02,(70:2.748104e-01,67:1.882891e-01):2.045457e-01):7.724284e-01,((33:9.156494e-02,(29:4.964318e-02,((31:3.891107e-02,(32:1.439611e-04,28:3.883834e-03):7.105932e-02):7.648360e-03,27:2.165851e-01):3.944421e-02):6.869293e-03):2.481926e-02,30:3.646513e-02):5.239783e-01):5.990808e-01):2.730560e-01,((8:5.542519e-01,6:4.886013e-01):5.789459e-01,((((24:4.776846e-01,((14:2.022684e-01,15:6.729918e-02):1.725080e-01,20:2.029192e-01):3.154781e-01):7.533931e-01,(11:8.540498e-01,(((18:9.767485e-01,((13:7.338863e-02,(9:9.170718e-02,21:7.934895e-02):2.150970e-01):5.595807e-01,(16:7.812054e-01,(60:4.980002e-01,61:4.794953e-01):4.128026e-01):5.328489e-02):4.585465e-01):5.726823e-02,(26:6.890675e-01,12:8.038876e-01):1.605777e-01):3.929769e-02,((10:5.645722e-01,((54:9.313778e-01,44:5.941572e-01):4.407460e-02,43:7.857147e-01):6.973963e-01):2.151140e-01,(19:7.841907e-01,17:3.855872e-01):2.525188e-01):3.717504e-01):1.092709e-01):1.329346e-01):1.329857e-01,((34:8.289407e-01,(50:2.326652e-01,(52:1.545470e-01,51:2.974477e-01):1.888294e-02):1.309579e+00):2.048415e-01,(((53:8.833116e-01,(47:2.457545e-01,46:2.211011e-01):4.706022e-01):1.533602e-01,(48:3.118423e-01,45:1.066816e-01):6.355188e-01):1.441244e-01,49:9.238416e-01):6.831078e-01):8.194389e-02):2.810834e-01,(((37:6.493327e-01,36:3.442804e-01):5.692618e-02,25:5.181226e-01):4.662053e-01,(((35:2.344681e-01,42:2.123136e-01):1.119939e-01,41:1.525477e-01):3.189735e-01,38:8.881198e-02):6.703232e-01):2.962678e-01):1.481106e-01):1.034864e-01):6.117081e-01,((((65:2.016479e-01,59:7.614806e-02):3.892232e-02,(66:5.875875e-02,63:8.831147e-02):8.245201e-02):2.384653e-01,((56:1.125235e-02,57:1.749236e-02):4.285416e-02,(64:4.931881e-03,58:1.208906e-02):2.401331e-02):5.066378e-01):2.254504e-01,62:7.947963e-01):9.595865e-01):6.362898e-01,((39:8.068896e-03,2:3.434073e-02):4.209040e-01,40:1.184614e-01):2.325197e-01):3.811855e-01):2.061358e-01):1.106681e-01,22:3.545558e-02,1:6.768319e-02);
   tree gen.5274500 = [&U] ((23:7.607088e-02,(7:6.037616e-01,(((((3:5.003764e-01,(55:1.013048e+00,(5:8.599330e-02,4:2.183543e-02):5.560152e-01):3.791758e-01):3.505873e-01,(((68:2.563500e-01,69:4.079047e-01):7.492579e-02,(70:3.173604e-01,67:2.174426e-01):2.362162e-01):8.920263e-01,((33:1.057423e-01,30:6.511697e-02):1.058581e-02,(29:5.732962e-02,(31:6.528884e-02,(27:2.501197e-01,(32:3.790294e-04,28:1.024056e-02):8.317637e-02):2.883677e-02):4.555151e-02):9.416287e-03):6.051078e-01):6.918387e-01):3.143363e-01,((((24:8.947546e-01,((14:1.931407e-01,15:6.345935e-02):1.992180e-01,20:2.343379e-01):3.643247e-01):8.700437e-01,(11:9.862855e-01,((18:1.127982e+00,((26:8.387098e-01,12:8.135694e-01):2.068869e-01,((13:8.475167e-02,(9:2.312318e-01,21:9.163484e-02):1.615778e-01):7.424807e-01,(16:7.151733e-01,(60:6.243726e-01,61:5.537374e-01):4.695930e-01):3.449195e-01):3.179941e-01):1.631908e-01):3.712275e-02,((10:6.519870e-01,((54:1.075587e+00,43:6.904557e-01):5.957531e-02,44:6.861528e-01):1.212116e+00):1.178968e-01,(19:9.056099e-01,17:5.962241e-01):2.621242e-01):4.316618e-01):6.643376e-02):1.678315e-01):1.535764e-01,((34:9.572887e-01,(50:2.686896e-01,(52:1.784761e-01,51:3.435026e-01):7.759235e-02):1.512346e+00):1.954853e-01,(((53:1.032041e+00,(47:2.838055e-01,46:2.593868e-01):5.434673e-01):2.158121e-01,(48:4.020231e-01,45:1.231996e-01):3.223619e-01):1.484229e-01,49:1.064878e+00):7.533380e-01):9.463157e-02):3.264031e-01,((8:6.400688e-01,6:5.642533e-01):6.685863e-01,(((37:7.498713e-01,36:3.975867e-01):6.574027e-02,25:5.983454e-01):5.467346e-01,(((35:3.549933e-01,42:3.708063e-01):1.293343e-01,41:1.761673e-01):2.125797e-01,38:1.025631e-01):7.741118e-01):3.179224e-01):2.685589e-01):1.779869e-01):6.560990e-01,((((65:2.328697e-01,59:6.615162e-02):5.045693e-02,(66:3.335366e-02,63:1.019851e-01):9.521836e-02):2.753878e-01,((56:1.361561e-02,57:4.420101e-02):3.598293e-02,(64:5.695502e-03,58:9.256227e-04):3.826111e-02):5.850824e-01):3.170577e-01,62:9.178576e-01):4.611898e-01):8.880554e-01,((39:1.527266e-02,2:4.449483e-02):4.860741e-01,40:1.265828e-01):2.685216e-01):4.402059e-01):1.471596e-01):1.161589e-01,22:4.094530e-02,1:7.816283e-02);
   tree gen.5275000 = [&U] ((((((2:1.656390e-02,39:6.215935e-02):4.358547e-01,40:1.784514e-01):3.275346e-01,(((((69:2.637751e-01,((70:3.854762e-01,67:2.320056e-01):4.040805e-01,68:3.370963e-01):2.094864e-02):7.613346e-01,((((31:9.174391e-02,((28:6.097668e-03,32:1.446932e-02):4.002505e-02,27:1.601417e-01):1.762828e-02):4.589302e-02,29:2.809397e-02):1.575041e-02,33:3.256066e-02):3.174304e-02,30:1.681945e-02):8.078981e-01):8.909329e-01,(((4:9.981402e-03,5:1.738768e-01):7.190481e-01,55:7.810651e-01):3.827061e-01,3:6.385830e-01):2.824655e-01):2.830570e-01,(((((((((15:1.164415e-01,(14:1.306305e-01,20:3.186257e-01):9.935328e-02):2.734447e-01,24:6.471842e-01):6.452204e-01,11:8.378290e-01):2.745023e-01,(12:6.416877e-01,26:1.222425e+00):2.186228e-01):1.746427e-01,((((13:1.923719e-01,(21:5.950026e-02,9:2.007510e-01):1.399795e-01):5.242754e-01,((60:3.941450e-01,61:3.643707e-01):7.393144e-01,16:7.801948e-01):7.547462e-01):2.240679e-01,18:1.380472e+00):2.532491e-01,((((43:5.366541e-01,54:4.015018e-01):2.645589e-01,44:8.133172e-01):6.851899e-01,10:1.203031e+00):2.287864e-01,(17:6.191668e-01,19:7.873804e-01):3.210163e-01):2.423697e-01):1.589685e-01):5.548134e-01,((49:9.848368e-01,((45:3.121478e-01,48:2.104958e-01):3.420899e-01,(53:8.591573e-01,(46:1.716470e-01,47:3.382417e-01):4.693407e-01):2.778017e-01):4.270991e-01):5.914033e-01,34:1.237332e+00):1.951594e-01):1.066749e-02,((51:4.263212e-01,50:2.665847e-01):1.687892e-01,52:8.631169e-02):1.670953e+00):2.598557e-01,(8:9.917666e-01,6:3.115839e-01):1.559129e+00):3.094522e-02,((25:4.056490e-01,(37:4.994480e-01,36:5.029918e-01):1.591532e-01):3.671596e-01,(38:1.522622e-01,(41:2.295687e-01,(42:2.299033e-01,35:1.774910e-01):2.201042e-01):1.970234e-01):6.295049e-01):5.288410e-01):6.766577e-02):2.587433e-01,(62:5.250949e-01,(((65:2.562356e-01,59:7.957326e-02):3.453982e-02,(66:1.316168e-02,63:1.295984e-01):1.830428e-01):2.381384e-01,((64:7.723495e-03,58:1.128009e-03):9.134639e-03,(56:1.956803e-02,57:1.715212e-02):3.511195e-02):4.919996e-01):4.986236e-01):6.496290e-01):8.136826e-01):3.377177e-01,7:5.427219e-01):3.458082e-01,23:1.186352e-01):1.469971e-01,22:9.583013e-02,1:6.038375e-02);
   tree gen.5275500 = [&U] ((23:7.567667e-02,(7:5.827882e-01,(((((3:6.164628e-01,(55:1.183139e+00,(5:8.554767e-02,4:3.222969e-02):4.937976e-01):4.412801e-01):1.952987e-01,(((70:3.251432e-01,67:2.482498e-01):1.182019e-01,(68:2.622267e-01,69:5.470005e-01):1.140555e-01):8.904969e-01,((29:3.839193e-02,(30:4.324959e-02,33:1.430677e-02):3.107482e-02):4.384059e-03,(31:7.344061e-02,((32:2.005638e-03,28:8.882907e-03):7.778151e-02,27:2.488236e-01):2.594108e-02):4.442366e-02):5.608835e-01):6.739702e-01):4.005026e-01,(((((11:9.811744e-01,(((26:8.343635e-01,12:8.093533e-01):1.958543e-01,((13:8.910273e-02,(9:2.300335e-01,21:5.139636e-02):2.137775e-01):7.823997e-01,(16:7.114671e-01,(60:5.283572e-01,61:4.549358e-01):4.671595e-01):5.322946e-01):1.206182e-01):6.158721e-02,((18:1.075305e+00,10:6.486083e-01):1.532853e-01,((54:4.590712e-01,(44:4.867629e-01,43:7.244529e-01):6.187497e-02):1.006707e+00,(19:6.690041e-01,17:5.931344e-01):3.559173e-01):4.967644e-02):2.782750e-01):2.299563e-01):2.316051e-01,(24:8.901178e-01,((14:1.921398e-01,15:5.615411e-02):2.472035e-01,20:3.436830e-01):1.695839e-01):4.545786e-01):2.835814e-01,(((53:1.026692e+00,(47:2.692279e-01,46:2.104786e-01):3.262202e-01):1.694287e-01,(48:3.055002e-01,45:1.759271e-01):3.970968e-01):2.950447e-01,49:1.176571e+00):5.681177e-01):7.012341e-02,(34:7.164264e-01,((51:3.417226e-01,52:1.775512e-01):1.058237e-01,50:2.663316e-01):1.563795e+00):4.861202e-01):7.720303e-02,((8:6.451962e-01,6:5.613293e-01):6.651216e-01,(((37:7.459853e-01,36:3.955263e-01):2.455163e-01,25:5.550501e-01):1.525741e-01,(((35:1.814314e-01,42:2.885269e-01):1.286641e-01,41:1.752543e-01):2.666167e-01,38:1.674806e-01):7.701003e-01):5.801280e-01):2.671672e-01):2.027410e-01):1.843653e-01,((((65:2.316630e-01,59:5.135614e-02):1.625436e-01,(66:3.318082e-02,63:4.657211e-02):5.553869e-02):3.370978e-01,((56:2.019444e-02,57:1.339496e-02):4.634384e-02,(58:9.073761e-03,64:3.040194e-03):2.296568e-03):5.001210e-01):2.145262e-01,62:7.593270e-01):6.805222e-01):8.834533e-01,((39:1.519352e-02,2:3.573304e-02):4.835552e-01,40:1.683466e-01):4.220453e-01):3.178616e-01):2.363221e-01):1.427308e-01,22:5.682269e-02,1:4.630750e-02);
   tree gen.5276000 = [&U] (22:5.692995e-02,((7:6.625416e-01,(((39:4.233771e-03,2:4.264717e-02):3.299832e-01,40:2.694208e-01):3.446631e-01,(((((56:1.716901e-02,57:2.639431e-02):2.659159e-02,(64:2.375981e-03,58:2.051640e-03):2.306062e-02):4.324072e-01,((66:5.144529e-02,63:7.953650e-02):9.673059e-02,(59:8.374179e-02,65:1.415988e-01):5.897084e-02):4.332133e-01):3.104259e-01,62:4.481145e-01):7.951454e-01,(((((67:2.586363e-01,70:1.820973e-01):1.088068e-01,(69:2.607185e-01,68:1.668938e-01):1.211665e-01):7.721296e-01,(29:4.716887e-02,(33:3.251935e-02,((((32:5.949464e-05,28:8.362633e-03):6.297078e-02,31:6.975037e-02):3.499668e-02,27:2.764448e-01):3.600434e-02,30:5.838896e-02):2.684573e-03):2.691403e-02):8.173986e-01):5.361644e-01,((55:8.822991e-01,(4:9.703294e-02,5:5.429319e-03):5.298360e-01):3.287093e-01,3:4.045569e-01):1.066630e-01):2.778732e-01,(((((11:9.126180e-01,((18:7.799002e-01,((12:7.587160e-01,26:7.746801e-01):1.288679e-01,((13:1.482958e-01,(9:1.891563e-01,21:1.656620e-01):9.532552e-02):4.250417e-01,((61:3.132774e-01,60:4.454377e-01):3.927838e-01,16:7.531049e-01):3.168426e-01):3.500454e-01):4.444183e-02):2.023760e-01,(10:8.241920e-01,((17:8.559881e-01,19:5.155799e-01):4.168492e-01,(43:6.935456e-01,(44:7.156063e-01,54:5.825630e-01):2.039589e-02):9.686588e-01):2.111608e-01):2.462402e-01):4.773595e-02):3.052847e-01,((((14:1.278974e-01,15:1.892629e-01):1.363864e-01,20:2.219918e-01):1.475665e-01,24:6.463779e-01):8.236832e-01,(49:9.680860e-01,((48:3.024653e-01,45:1.695227e-01):5.034770e-01,((47:1.950109e-01,46:1.944940e-01):2.549177e-01,53:7.735693e-01):1.945809e-01):1.074847e-01):9.557296e-01):1.192587e-01):1.719113e-01,(34:1.178096e+00,((50:3.315892e-01,52:2.660204e-01):1.207118e-02,51:1.433586e-01):1.419398e+00):3.276681e-01):8.578737e-02,((25:7.954424e-01,(36:3.363270e-01,37:5.942494e-01):1.782444e-01):3.583765e-01,((41:2.836900e-01,(35:2.549420e-01,42:2.675808e-01):4.872350e-02):1.560448e-01,38:8.875649e-02):6.757544e-01):2.670569e-01):1.122089e-01,(8:7.552262e-01,6:2.564576e-01):1.039007e+00):8.833559e-02):6.767817e-02):8.186586e-01):1.789477e-01):1.066965e-01,23:6.715917e-02):1.037464e-01,1:4.940012e-02);
   tree gen.5276500 = [&U] ((((((2:7.962173e-03,39:4.243509e-02):4.165203e-01,40:3.235545e-01):3.747472e-01,((((((70:3.948597e-01,67:1.257021e-01):1.386654e-01,(69:3.069293e-01,68:1.801721e-01):7.660432e-02):9.127439e-01,((33:4.395376e-02,((31:1.054691e-01,((28:1.460680e-03,32:1.698640e-03):4.007425e-02,27:2.850307e-01):2.233552e-02):2.384332e-02,29:6.031010e-02):1.544757e-02):3.597314e-02,30:2.190199e-02):7.720598e-01):7.479032e-01,(((4:4.437355e-02,5:4.259641e-02):6.724411e-01,55:8.524109e-01):4.337336e-01,3:6.102556e-01):2.414122e-01):1.888017e-01,((8:7.252638e-01,6:4.575904e-01):1.280040e+00,(((34:1.182444e+00,((52:2.341781e-01,51:4.088635e-01):7.285098e-03,50:2.547590e-01):1.740103e+00):1.970115e-01,(((18:1.275108e+00,((21:1.130890e-01,(13:1.838383e-01,9:1.967553e-01):1.603928e-02):5.157073e-01,((60:7.167548e-01,61:3.482072e-01):7.139654e-01,16:7.510307e-01):4.307084e-01):3.585273e-01):1.578685e-01,(((12:7.039969e-01,26:1.053509e+00):2.920382e-01,((((15:1.289009e-01,14:1.900525e-01):8.772066e-02,20:3.044915e-01):2.632900e-01,24:7.164931e-01):5.455800e-01,11:8.405079e-01):2.475727e-02):2.016562e-01,((10:8.464991e-01,(54:4.024552e-01,(43:5.506362e-01,44:8.291744e-01):1.709906e-01):6.320317e-01):2.057359e-01,(17:5.813994e-01,19:5.624496e-01):4.137750e-01):3.393454e-01):5.738931e-02):1.178274e-01,(49:8.795430e-01,((45:2.983009e-01,48:2.187732e-01):3.269149e-01,(53:8.210452e-01,(46:1.115352e-01,47:2.451731e-01):3.533845e-01):2.017222e-01):3.527770e-01):9.239079e-01):4.997514e-02):3.687860e-01,((25:3.876545e-01,(37:4.772925e-01,36:3.890513e-01):1.173284e-01):3.607557e-01,(38:1.455078e-01,((41:3.118580e-01,42:3.068783e-01):8.876231e-02,35:2.192227e-01):2.343704e-01):5.864678e-01):5.308793e-01):1.568351e-01):6.466413e-02):3.600947e-01,(62:5.018018e-01,(((65:2.234201e-01,59:7.311082e-02):5.173244e-02,(66:2.482939e-02,63:8.511784e-02):4.919654e-02):3.743801e-01,((58:2.212442e-03,64:3.621617e-03):1.507995e-04,(56:1.906689e-02,57:1.352261e-02):5.710468e-02):4.538254e-01):2.376919e-01):6.208116e-01):8.741144e-01):4.173053e-01,7:4.942353e-01):2.112739e-01,23:2.100677e-02):1.184409e-01,22:4.574528e-02,1:7.376619e-02);
   tree gen.5277000 = [&U] (22:4.776433e-02,(23:1.515907e-01,(7:3.742235e-01,((40:3.805371e-01,(39:3.953910e-02,2:3.197901e-02):3.081023e-01):3.907745e-01,(((62:6.441533e-01,(((64:6.665576e-04,58:8.646038e-04):2.146395e-02,(57:3.272016e-02,56:1.245624e-02):2.915890e-02):3.770425e-01,((59:5.724407e-02,65:2.247453e-01):6.874445e-02,(66:5.927106e-02,63:7.343362e-02):1.139545e-01):4.409937e-01):3.569504e-01):8.088728e-01,(((8:9.083689e-01,6:3.460870e-01):9.381049e-01,(((36:4.340860e-01,37:8.428253e-01):1.003336e-01,25:5.646060e-01):4.369807e-01,(38:5.048349e-02,((35:3.444583e-01,42:3.289505e-01):1.422146e-01,41:1.504237e-01):3.552777e-01):6.237965e-01):3.928848e-01):1.734239e-01,(((((45:2.394179e-01,48:2.081265e-01):4.578980e-01,((46:2.216365e-01,47:2.162511e-01):4.651739e-01,53:6.372197e-01):1.019802e-01):4.390342e-01,49:9.282388e-01):1.151051e+00,((11:1.197393e+00,(((15:1.210995e-01,14:2.200565e-01):1.916770e-01,24:8.811635e-01):5.653154e-02,20:1.435675e-01):8.437234e-01):1.925145e-01,(((26:1.146001e+00,12:9.090937e-01):1.667501e-01,(((21:5.710285e-02,(13:3.359669e-01,9:2.239453e-01):5.449657e-02):6.023010e-01,(16:8.409753e-01,(61:4.801215e-01,60:5.801898e-01):8.064478e-01):6.225012e-01):2.561449e-01,18:8.484009e-01):2.489499e-01):1.569217e-01,((17:2.922455e-01,19:9.888769e-01):6.000353e-01,(10:9.368414e-01,(54:3.540307e-01,(43:8.205249e-01,44:8.262446e-01):1.048071e-01):7.295195e-01):3.692104e-02):3.961391e-01):5.453737e-02):2.092214e-01):1.178880e-01,(((52:2.328288e-01,51:1.810743e-01):1.602597e-01,50:2.184883e-01):1.567744e+00,34:7.774217e-01):3.759132e-01):8.633273e-02):1.653142e-01):1.058729e-01,((((67:1.789231e-01,70:3.297641e-01):1.372749e-01,(68:1.406527e-01,69:5.254331e-01):1.027257e-01):1.044977e+00,(((33:6.171630e-02,30:4.262430e-02):1.911183e-02,((28:4.293573e-03,32:6.089487e-03):6.590323e-02,(27:2.107721e-01,31:9.235247e-02):6.068389e-02):7.132287e-02):3.390784e-03,29:4.090334e-02):9.469124e-01):4.488102e-01,((55:1.040916e+00,(5:2.385185e-02,4:1.444269e-01):8.272659e-01):4.485426e-01,3:6.175824e-01):3.665327e-01):2.956836e-01):8.935497e-01):4.042739e-01):3.252137e-01):1.358527e-01,1:6.132244e-02);
   tree gen.5277500 = [&U] (22:3.977200e-02,(23:1.375883e-01,(7:5.178783e-01,((40:4.133110e-01,(39:1.193803e-02,2:6.350838e-02):2.796431e-01):3.901945e-01,((62:5.846533e-01,(((64:6.049882e-04,58:8.955535e-05):1.340024e-02,(57:2.969782e-02,56:1.887883e-02):2.646551e-02):3.422154e-01,((59:7.319374e-02,65:2.216586e-01):6.239458e-02,(66:8.119501e-02,63:6.665061e-02):1.034286e-01):4.950316e-01):2.611009e-01):8.605484e-01,(((((67:1.623961e-01,70:2.160792e-01):9.958588e-02,(68:1.276608e-01,69:5.104872e-01):9.788239e-02):9.484531e-01,((33:5.601561e-02,30:3.868713e-02):4.751281e-02,(29:2.777140e-02,((28:3.896979e-03,32:5.527006e-03):5.981580e-02,(31:9.502937e-02,27:2.123524e-01):5.233645e-03):6.226669e-02):3.216302e-03):7.953564e-01):5.112537e-01,((55:9.447678e-01,(5:2.164867e-02,4:6.733314e-02):4.743035e-01):3.740741e-01,3:5.605368e-01):3.161187e-01):3.697169e-01,(((8:8.244636e-01,6:3.141192e-01):8.514529e-01,(((36:3.939899e-01,37:7.649742e-01):9.106587e-02,25:5.124537e-01):3.966171e-01,(38:4.582037e-02,((35:2.272800e-01,42:3.356498e-01):1.290783e-01,41:2.538542e-01):2.091622e-01):5.821599e-01):3.565943e-01):1.818771e-01,(((((45:2.173031e-01,48:1.889021e-01):4.156023e-01,((46:2.011641e-01,47:1.962761e-01):4.222061e-01,53:5.783602e-01):9.256038e-02):3.984809e-01,49:8.424981e-01):1.044729e+00,((11:1.086791e+00,(((15:1.099136e-01,14:1.997300e-01):1.838150e-01,24:7.997711e-01):5.791759e-02,20:1.303063e-01):7.657893e-01):1.747321e-01,(((26:1.040146e+00,12:8.251214e-01):2.378643e-01,(((21:1.429562e-01,(13:3.049339e-01,9:2.032597e-01):1.396326e-02):4.168435e-01,(16:7.632950e-01,(61:3.724491e-01,60:5.265981e-01):7.319568e-01):5.650013e-01):4.943929e-01,18:8.214054e-01):2.259546e-01):1.386524e-01,((17:2.652510e-01,19:8.975351e-01):5.446105e-01,(10:8.503061e-01,(54:3.213292e-01,(43:7.447337e-01,44:7.499251e-01):2.182404e-01):6.621343e-01):3.351068e-02):3.586413e-01):4.949980e-02):1.898958e-01):5.175112e-03,(((52:3.143567e-01,51:2.580485e-01):3.366156e-02,50:1.983067e-01):1.422932e+00,34:7.056119e-01):3.411904e-01):1.353093e-01):5.287921e-02):2.491339e-01):8.110132e-01):3.669314e-01):1.746836e-01):1.233041e-01,1:3.558390e-02);
   tree gen.5278000 = [&U] (22:3.010792e-02,(23:1.403596e-01,(7:5.283092e-01,((40:4.216358e-01,(39:2.770292e-02,2:6.478754e-02):2.852756e-01):3.980537e-01,((62:5.964291e-01,(((64:3.725108e-03,58:3.101419e-03):2.197766e-02,(57:3.278263e-02,56:8.805866e-03):3.183880e-02):2.229980e-01,((59:7.466797e-02,65:2.261231e-01):6.365130e-02,(66:4.820019e-02,63:6.061484e-02):1.297313e-01):5.050022e-01):1.859526e-01):8.778812e-01,(((((67:2.851351e-01,70:2.204313e-01):2.789892e-02,(68:1.302320e-01,69:5.207692e-01):9.985389e-02):6.181570e-01,(29:2.833075e-02,(((28:3.913974e-03,32:5.638329e-03):9.049085e-02,(27:2.166295e-01,31:9.961481e-02):2.788756e-02):4.380548e-02,(33:4.699972e-02,30:3.946635e-02):4.462375e-02):3.281083e-03):8.113761e-01):5.215511e-01,((55:9.637969e-01,(5:2.208471e-02,4:6.868933e-02):4.838567e-01):3.816085e-01,3:7.174608e-01):2.700286e-01):2.896117e-01,((8:1.236791e+00,6:3.204461e-01):8.686024e-01,((((((45:2.216799e-01,48:1.927068e-01):4.239732e-01,((46:2.052159e-01,47:2.002294e-01):4.307100e-01,53:7.350032e-01):1.093587e-02):4.065069e-01,49:8.594673e-01):1.065772e+00,(((((26:9.662803e-01,12:8.417406e-01):2.566334e-01,((21:1.458355e-01,(13:3.110757e-01,9:1.757676e-01):1.424451e-02):5.294267e-01,(16:7.786690e-01,(61:3.799507e-01,60:5.372046e-01):7.466996e-01):1.543528e-01):5.043507e-01):1.117749e-01,18:8.379498e-01):2.294351e-01,(11:1.142671e+00,(((15:1.121275e-01,14:2.037529e-01):1.696044e-01,24:8.158797e-01):6.519745e-02,20:2.501850e-01):7.812135e-01):1.804064e-01):3.481186e-02,((17:2.705936e-01,19:7.654832e-01):5.756305e-01,(10:8.674325e-01,(54:3.278012e-01,(43:7.597338e-01,44:7.650297e-01):2.226361e-01):6.754707e-01):1.143842e-01):5.041247e-01):1.937206e-01):5.279346e-03,((52:3.206884e-01,(50:2.021505e-01,51:2.632460e-01):8.238756e-02):1.390017e+00,34:7.198240e-01):3.480625e-01):2.573167e-01,(((36:4.019254e-01,37:7.803819e-01):9.290008e-02,25:4.912920e-01):3.969121e-01,(38:4.674326e-02,((35:2.318577e-01,42:3.424103e-01):1.316782e-01,41:2.589672e-01):2.133750e-01):5.938855e-01):3.708172e-01):1.067596e-01):1.296048e-01):1.350717e-01):8.273483e-01):3.602878e-01):2.609976e-01):1.257876e-01,1:5.945216e-02);
   tree gen.5278500 = [&U] ((23:1.204186e-01,((((((52:6.874509e-03,(50:1.814334e-01,51:3.246899e-01):1.480165e-01):1.285995e+00,(((34:1.056187e+00,(((19:6.327415e-01,17:5.516459e-01):3.355421e-01,(((44:6.651486e-01,43:5.699136e-01):9.498733e-02,54:8.012335e-01):4.677413e-01,10:1.143753e+00):8.768971e-02):3.339786e-01,18:8.998164e-01):1.003026e-01):1.135801e-01,(((((14:1.605166e-01,15:9.984123e-02):9.151308e-02,20:3.185931e-01):9.586939e-02,24:7.191457e-01):5.232780e-01,11:9.619310e-01):1.718178e-01,((26:8.016890e-01,12:6.385344e-01):1.643491e-01,((13:1.192438e-01,(9:1.373703e-01,21:7.340569e-02):2.239151e-01):3.590862e-01,(16:8.523821e-01,(60:5.974051e-01,61:3.630691e-01):5.521214e-01):3.877641e-01):2.873004e-01):2.135259e-01):2.860264e-01):2.493655e-01,(((25:7.676623e-01,(36:6.164849e-01,37:4.098911e-01):1.797218e-01):2.493466e-01,((41:2.195926e-01,(35:2.854773e-01,42:2.722420e-01):1.085246e-01):2.194293e-01,38:9.685495e-02):6.771398e-01):2.925352e-01,((6:3.503319e-01,8:6.271812e-01):8.818570e-01,(((53:9.515674e-01,(47:1.814838e-01,46:2.125188e-01):3.916512e-01):2.182315e-01,(45:2.688542e-01,48:2.706308e-01):3.074488e-01):1.270798e-01,49:1.100484e+00):6.930336e-01):2.757500e-02):8.721010e-02):1.549720e-01):1.259600e-01,((((29:7.519478e-02,((32:1.158672e-02,28:1.817294e-02):8.459725e-02,(27:2.559564e-01,31:6.671878e-02):3.178194e-02):3.720692e-02):1.722111e-02,(30:3.419511e-02,33:6.705558e-02):2.786085e-02):7.183307e-01,((70:2.044200e-01,67:1.802735e-01):1.250781e-01,(68:1.285485e-01,69:2.432994e-01):5.120465e-02):7.016246e-01):6.416832e-01,((55:8.063756e-01,(4:1.848400e-02,5:9.493293e-02):8.310274e-01):3.152647e-01,3:8.092598e-01):6.741059e-02):4.292703e-01):1.254892e-01,(62:6.518505e-01,(((63:1.064201e-01,66:3.342055e-02):1.630106e-01,(65:1.918299e-01,59:6.400806e-02):3.026145e-02):3.846110e-01,((56:1.852204e-02,57:4.626115e-02):1.787284e-02,(58:9.716011e-04,64:5.806633e-04):1.109136e-02):2.436663e-01):1.889068e-01):6.415719e-01):4.082693e-01,((2:6.677063e-02,39:5.284566e-03):2.874378e-01,40:2.263486e-01):4.417763e-01):2.608749e-01,7:3.998411e-01):1.254230e-01):8.965479e-02,22:4.382213e-02,1:7.251162e-02);
   tree gen.5279000 = [&U] ((23:1.320958e-01,((((((52:7.541139e-03,(50:2.992053e-01,51:4.331949e-01):2.616564e-01):1.410700e+00,(((34:1.158607e+00,(((19:4.961878e-01,17:6.051397e-01):3.763108e-01,((43:6.298290e-01,(54:8.991732e-01,44:7.296490e-01):9.165189e-02):5.590522e-01,10:1.254664e+00):9.343827e-02):2.986342e-01,18:9.870727e-01):1.100291e-01):1.099666e-01,((((13:1.308070e-01,(9:1.506913e-01,21:8.052393e-02):1.253598e-01):5.134149e-01,(16:9.350387e-01,(60:6.553362e-01,61:5.636941e-01):6.056614e-01):4.253661e-01):4.728069e-01,((((14:1.760821e-01,15:1.067958e-01):1.013535e-01,20:3.494875e-01):9.739737e-02,24:7.888822e-01):5.740210e-01,11:1.082730e+00):5.254977e-02):2.260086e-01,(26:8.794298e-01,12:7.004539e-01):1.802863e-01):9.823870e-02):2.735468e-01,(((((53:9.877400e-01,(47:1.990825e-01,46:2.331271e-01):5.485748e-01):4.398305e-01,(45:2.949254e-01,48:2.968742e-01):3.372625e-01):1.394029e-01,49:1.207200e+00):7.681714e-01,(6:3.843040e-01,8:6.879998e-01):9.673718e-01):2.969242e-02,((25:7.712182e-01,(36:6.762662e-01,37:4.496388e-01):2.926746e-01):3.417327e-01,((41:2.408868e-01,(35:3.131604e-01,42:2.986417e-01):6.479121e-02):2.934124e-01,38:1.062471e-01):6.463367e-01):4.236204e-01):2.458932e-01):5.006293e-02):1.857920e-01,(((((27:2.909397e-01,(32:3.456320e-03,28:1.993520e-02):9.280076e-02):3.475196e-02,31:6.255517e-02):2.671359e-02,(29:8.248651e-02,(30:3.809772e-02,33:4.836116e-02):6.625402e-02):2.107212e-03):7.879882e-01,(((70:2.226105e-01,67:1.498021e-01):1.288314e-01,68:1.410140e-01):5.725280e-02,69:2.668924e-01):7.696620e-01):7.039080e-01,((55:8.845709e-01,(4:2.027642e-02,5:1.041387e-01):8.911819e-01):3.458364e-01,3:8.877347e-01):2.266311e-01):1.910785e-01):2.772168e-01,(62:6.838980e-01,(((63:1.167398e-01,66:5.815238e-02):1.788180e-01,(65:2.104319e-01,59:7.021500e-02):3.319594e-02):4.219072e-01,((56:2.969085e-02,57:5.074716e-02):1.167847e-02,(58:1.065819e-03,64:6.369710e-04):2.683991e-02):4.636398e-01):2.072254e-01):7.486106e-01):5.318771e-01,((2:7.324546e-02,39:5.584974e-03):3.153110e-01,40:2.482979e-01):4.846159e-01):4.049210e-01,7:4.386142e-01):1.375854e-01):9.834873e-02,22:2.246734e-02,1:6.721933e-02);
   tree gen.5279500 = [&U] (22:6.910032e-02,(23:7.648241e-02,(7:6.010006e-01,((40:1.566630e-01,(39:5.580385e-02,2:2.695529e-02):3.500425e-01):4.107172e-01,((62:6.154037e-01,(((64:4.765916e-03,58:7.472480e-03):1.365230e-02,(57:3.044308e-02,56:5.081921e-02):7.146949e-03):3.077714e-01,((59:1.404186e-01,65:2.333169e-01):5.706291e-02,(66:4.973361e-02,63:1.020500e-01):1.338585e-01):5.110889e-01):1.887211e-01):7.333427e-01,((((68:1.426914e-01,((67:2.942063e-01,70:3.875601e-01):1.745448e-01,69:5.989528e-01):2.443739e-01):6.562192e-01,(((((28:4.459388e-03,32:4.903221e-03):8.903369e-02,27:3.222246e-01):4.578542e-03,31:8.568043e-02):4.519909e-02,(33:5.842340e-02,30:5.061724e-02):2.695118e-02):5.679834e-03,29:1.184998e-01):5.289712e-01):6.793653e-01,((55:9.944588e-01,(5:3.684513e-02,4:1.083140e-01):5.923801e-01):5.421045e-01,3:5.716056e-01):3.610877e-01):4.246067e-01,((((25:5.386929e-01,(37:8.052087e-01,36:4.147121e-01):9.707250e-02):3.262707e-01,(38:4.823034e-02,((35:2.453089e-01,42:3.531105e-01):2.505880e-01,41:1.858613e-01):2.994234e-01):1.170327e+00):5.377031e-01,(8:1.276138e+00,6:3.306406e-01):1.178182e+00):1.164251e-01,(((((45:1.639573e-01,48:2.977140e-01):4.374613e-01,((46:2.117446e-01,47:2.065994e-01):1.938157e-01,53:5.392718e-01):2.766413e-01):4.136113e-01,49:8.120049e-01):7.134685e-01,((11:1.179024e+00,(((18:8.646080e-01,((21:9.859289e-02,(9:2.153438e-01,13:3.154555e-01):2.477483e-02):5.716321e-01,(16:1.211602e+00,(61:3.920384e-01,60:5.649434e-01):6.092805e-01):3.156175e-01):5.203959e-01):1.613083e-01,(10:9.603136e-01,((17:4.774966e-01,19:8.083090e-01):5.785293e-01,(43:8.402923e-01,(54:8.694615e-01,44:8.342339e-01):1.886157e-02):8.409188e-01):2.410795e-01):2.373265e-01):1.731521e-01,(26:8.692882e-01,12:8.685195e-01):4.278363e-01):2.418681e-01):9.829646e-02,(((15:9.769929e-02,14:2.507864e-01):1.471544e-01,20:2.629713e-01):7.178668e-02,24:8.175172e-01):7.352996e-01):2.779092e-01):8.503595e-02,((52:2.514782e-01,(51:2.751581e-01,50:1.615505e-01):9.410352e-02):2.350148e+00,34:7.427242e-01):3.591357e-01):3.501074e-02):1.474201e-01):2.578829e-01):8.536692e-01):2.140849e-01):1.673351e-01):1.193979e-01,1:4.715875e-02);
   tree gen.5280000 = [&U] ((23:4.702294e-02,((((((52:1.926775e-02,(50:3.861605e-01,51:3.495704e-01):1.592611e-01):1.421219e+00,((((((19:5.657666e-01,17:6.980010e-01):3.393011e-01,((54:1.025501e+00,(44:7.350899e-01,43:6.189030e-01):4.520353e-02):6.811538e-01,10:1.160293e+00):2.749777e-01):3.625232e-01,34:1.293201e+00):5.514858e-02,18:1.016032e+00):2.316684e-01,(11:1.072775e+00,((((14:1.737004e-01,15:1.378581e-01):1.840225e-01,20:2.926817e-01):1.541754e-01,24:7.947648e-01):5.783014e-01,(((13:6.081001e-02,(9:1.772721e-01,21:1.459441e-01):1.136035e-01):5.417967e-01,(16:9.420112e-01,(60:7.350899e-01,61:5.678975e-01):6.101777e-01):4.285381e-01):4.763325e-01,(26:7.993886e-01,12:7.056771e-01):2.276901e-01):2.797188e-01):7.183457e-02):1.353531e-01):2.927493e-01,(((6:3.958004e-01,8:6.931301e-01):9.572077e-01,(((53:9.951055e-01,(47:2.005670e-01,46:1.105487e-01):2.276765e-01):3.144962e-01,(45:2.971246e-01,48:3.155678e-01):4.595046e-01):4.396993e-01,49:1.216202e+00):1.164959e+00):1.940060e-03,((25:4.779585e-01,(36:6.068225e-01,37:6.668074e-01):2.463637e-01):1.189653e-01,((41:2.396133e-01,(35:3.054115e-01,42:3.008686e-01):6.527435e-02):2.956003e-01,38:1.070394e-01):7.688311e-01):4.377209e-01):9.337372e-02):2.057078e-01):1.871774e-01,((((29:6.009597e-02,((27:2.853711e-01,(32:1.329381e-03,28:3.967788e-03):9.349277e-02):2.931296e-02,31:5.970159e-02):2.164503e-02):8.251703e-03,(30:4.011376e-02,33:6.717915e-02):5.047896e-02):7.938641e-01,((70:2.011525e-01,67:1.494296e-01):9.303733e-02,(68:1.420655e-01,69:2.688826e-01):9.083432e-02):7.754013e-01):4.726450e-01,((55:8.865393e-01,(4:5.724849e-02,5:1.057689e-01):8.978274e-01):2.989808e-01,3:8.943545e-01):1.711508e-01):2.884233e-01):1.738267e-01,(62:5.581951e-01,(((63:1.176103e-01,66:5.858601e-02):1.594648e-01,(65:2.120010e-01,59:6.953287e-02):5.581234e-02):4.250534e-01,((56:2.991226e-02,57:2.355232e-02):1.858131e-02,(58:7.256390e-03,64:6.417208e-04):2.758473e-02):4.529414e-01):2.369064e-01):7.541929e-01):5.358432e-01,((2:3.797641e-02,39:1.082335e-02):3.946458e-01,40:3.494289e-01):3.288426e-01):3.532966e-01,7:5.606656e-01):2.523762e-01):1.277998e-01,22:5.671279e-02,1:6.067818e-02);
   tree gen.5280500 = [&U] ((23:4.705488e-02,((((((52:1.928084e-02,(50:3.864227e-01,51:3.498078e-01):1.593693e-01):1.776274e+00,(((((14:2.282650e-01,15:1.379517e-01):1.841475e-01,20:2.928804e-01):1.980873e-01,24:7.953046e-01):5.786942e-01,((11:1.073504e+00,((((19:5.661509e-01,17:6.984751e-01):3.395315e-01,((54:8.353110e-01,(44:7.355892e-01,43:6.193234e-01):4.478899e-01):4.537070e-01,10:1.161081e+00):2.751645e-01):3.627694e-01,18:1.016722e+00):5.619707e-02,34:1.236652e+00):1.921745e-01):1.051451e-01,(((13:4.710608e-02,(9:1.773926e-01,21:1.460433e-01):1.136807e-01):5.421647e-01,(16:8.743617e-01,(60:5.427886e-01,61:5.682832e-01):8.683371e-01):7.806397e-01):2.794517e-01,(26:7.999316e-01,12:7.061564e-01):2.278448e-01):2.425970e-01):2.840578e-01):2.558850e-01,(((6:4.912920e-01,8:6.936009e-01):8.477779e-01,(((53:9.957814e-01,(47:2.007032e-01,46:1.106238e-01):2.278311e-01):2.832450e-01,(45:3.113266e-01,48:3.157822e-01):5.044423e-01):3.620991e-01,49:1.217028e+00):1.165750e+00):5.551967e-03,((25:4.782831e-01,(36:6.072346e-01,37:6.672603e-01):2.465310e-01):1.001893e-01,((41:2.397760e-01,(35:3.056189e-01,42:3.010730e-01):4.368813e-02):2.958011e-01,38:1.071121e-01):7.693533e-01):5.542220e-01):9.343714e-02):1.000008e-02):1.873045e-01,((((30:4.014100e-02,33:1.041235e-01):1.289282e-02,(29:6.013678e-02,((27:2.855649e-01,(32:1.330284e-03,28:3.970483e-03):9.355627e-02):2.933287e-02,31:5.558471e-02):2.165973e-02):1.674519e-02):7.787183e-01,((70:2.012891e-01,67:1.495311e-01):9.310052e-02,(68:1.421620e-01,69:2.816939e-01):5.195020e-02):7.313810e-01):4.729660e-01,((55:8.871414e-01,(4:5.728737e-02,5:1.058408e-01):8.984372e-01):3.875653e-01,3:8.949619e-01):3.565071e-01):5.035789e-01):1.739447e-01,(62:5.585742e-01,(((63:1.176902e-01,66:5.862581e-02):1.595731e-01,(65:2.121450e-01,59:8.795659e-02):5.585025e-02):4.253421e-01,((56:2.238200e-02,57:2.356832e-02):1.859393e-02,(58:3.277589e-03,64:4.872351e-03):2.911177e-02):4.532490e-01):3.207171e-01):7.547051e-01):9.189522e-01,((2:2.174271e-02,39:1.914630e-02):3.006405e-01,40:3.496663e-01):3.290659e-01):3.535365e-01,7:5.610464e-01):3.350700e-01):1.278866e-01,22:5.675131e-02,1:6.071940e-02);
   tree gen.5281000 = [&U] (22:4.072130e-02,(23:1.135875e-01,(7:5.678476e-01,((40:1.550959e-01,(39:5.853005e-02,2:4.847317e-02):3.465410e-01):4.066088e-01,((62:7.244437e-01,(((64:1.725622e-03,58:7.030339e-03):9.220000e-03,(57:3.013856e-02,56:3.079094e-02):9.535266e-03):3.638475e-01,((59:6.323869e-02,65:2.843118e-01):1.502581e-01,(66:3.878468e-02,63:5.305870e-02):7.013241e-02):5.059764e-01):1.704847e-01):5.610840e-01,((((51:2.724057e-01,50:1.776264e-01):6.240867e-02,52:2.876517e-01):1.815043e+00,((34:9.092798e-01,(((45:2.376546e-01,48:3.141131e-01):2.365247e-01,((46:1.290235e-01,47:3.183090e-01):2.663191e-01,53:7.584258e-01):3.651607e-01):3.254966e-01,49:1.003179e+00):6.916171e-01):2.605175e-01,((((18:1.043899e+00,((13:9.709900e-02,(9:1.868269e-01,21:2.450480e-01):8.603913e-02):3.719253e-01,(16:8.181117e-01,(61:4.519345e-01,60:5.152929e-01):6.447690e-01):3.389864e-01):2.408509e-01):1.668571e-01,((10:1.019299e+00,(43:6.414402e-01,(54:8.786975e-01,44:8.258891e-01):1.620156e-02):7.183562e-01):1.017941e-01,(17:4.727202e-01,19:8.002235e-01):5.886091e-01):3.090433e-01):6.739873e-02,(26:8.605927e-01,12:7.372004e-01):3.654506e-01):1.076652e-01,(11:9.929651e-01,(24:6.745213e-01,((15:8.364538e-02,14:2.482778e-01):2.031317e-01,20:2.686152e-01):8.072786e-02):5.679704e-01):2.840396e-01):1.476347e-01):8.213353e-02):1.515320e-01,(((8:1.083768e+00,6:3.273332e-01):1.168723e+00,(((68:7.582448e-03,((67:3.014570e-01,70:4.164808e-01):1.448877e-01,69:5.178955e-01):9.040826e-02):6.734020e-01,((33:4.667076e-02,30:1.570915e-02):4.748433e-02,((31:1.012591e-01,(27:2.691372e-01,(28:2.320447e-03,32:1.993167e-03):4.554687e-02):5.045154e-02):5.233239e-02,29:5.108133e-02):1.303109e-03):6.414461e-01):5.781669e-01,((55:8.743797e-01,(5:4.556754e-02,4:1.101041e-01):6.637148e-01):4.213631e-01,3:6.228211e-01):4.100322e-01):2.614604e-01):1.159924e-01,((25:4.945140e-01,(37:5.086322e-01,36:4.364992e-01):1.933497e-01):6.950490e-02,(38:6.943021e-02,((35:3.526160e-01,42:3.125436e-01):1.337171e-01,41:1.809911e-01):4.193817e-01):1.003382e+00):5.583516e-01):1.994391e-01):3.587011e-01):7.241808e-01):3.970922e-01):1.564258e-01):1.256552e-01,1:5.106927e-02);
   tree gen.5281500 = [&U] (22:3.135786e-02,((7:6.449758e-01,(((39:8.526596e-02,2:3.823878e-02):3.512890e-01,40:2.533974e-01):2.924369e-01,(((((58:2.695923e-03,64:3.043472e-03):3.708881e-02,(57:2.697670e-02,56:6.353795e-03):9.215299e-03):4.682615e-01,((66:4.316398e-02,63:1.020769e-01):1.127294e-01,(59:8.444639e-02,65:1.494596e-01):7.814816e-02):3.920876e-01):3.437182e-01,62:5.552925e-01):5.352353e-01,((8:1.106353e+00,6:2.934799e-01):1.410139e+00,(((((69:3.319460e-01,68:2.976322e-01):7.304304e-02,(67:2.237830e-01,70:1.698600e-01):1.649542e-01):6.247726e-01,(((((32:7.655998e-03,28:3.278663e-03):9.598678e-02,(27:2.606094e-01,31:1.056049e-01):6.314547e-02):5.842137e-02,29:6.716956e-02):5.597199e-02,33:6.207657e-02):2.809137e-02,30:4.885785e-02):8.602656e-01):6.342824e-01,((55:9.869316e-01,(4:3.889690e-02,5:1.056142e-01):9.574741e-01):4.393706e-01,3:6.989889e-01):2.557648e-01):4.339945e-01,((((50:3.107252e-01,(52:2.465504e-01,51:3.441293e-01):2.199310e-02):1.250531e+00,34:1.114110e+00):3.186054e-01,((49:9.682266e-01,((48:2.832109e-01,45:3.416708e-01):3.857366e-01,(53:7.828695e-01,(47:2.486051e-01,46:1.410038e-01):4.325107e-01):2.406052e-01):1.888902e-01):1.083279e+00,(((12:1.320868e+00,26:8.314014e-01):2.847510e-01,((((14:1.423819e-01,15:2.335963e-01):1.102185e-01,20:2.569001e-01):3.352227e-01,24:5.187077e-01):8.708244e-01,11:1.309511e+00):8.174049e-02):2.232355e-01,((18:8.518586e-01,((13:1.050295e-01,(9:1.677782e-01,21:1.265659e-01):1.447209e-01):3.975546e-01,((61:5.080108e-01,60:7.308960e-01):4.587764e-01,16:8.238294e-01):2.582170e-01):3.517376e-01):2.466220e-01,((17:7.094375e-01,19:6.530112e-01):7.618708e-01,(((54:8.243942e-01,43:7.180153e-01):2.131361e-01,44:5.891101e-01):8.402838e-01,10:1.036957e+00):2.886708e-01):3.766896e-01):1.434501e-01):1.995811e-01):7.840184e-02):1.962553e-01,((25:7.079019e-01,(36:4.832355e-01,37:8.796159e-01):1.909323e-01):1.636875e-01,((41:1.806609e-01,(35:3.080168e-01,42:3.289943e-01):8.772984e-02):2.705524e-01,38:1.239732e-01):1.134138e+00):7.711279e-01):1.085347e-01):9.749426e-02):3.782251e-01):9.397833e-01):4.209109e-01):2.362751e-01,23:4.145368e-02):1.449625e-01,1:8.054160e-02);
   tree gen.5282000 = [&U] (22:2.199135e-03,(23:1.027011e-01,(7:5.392087e-01,((40:1.526829e-01,(39:4.149050e-02,2:4.771903e-02):3.226054e-01):4.002828e-01,((62:7.770080e-01,(((64:4.398408e-04,58:6.920962e-03):3.988105e-02,(57:1.487967e-02,56:2.066063e-02):1.993698e-02):3.233681e-01,((59:5.799274e-02,65:2.637220e-01):1.118269e-01,(66:2.334126e-02,63:5.223321e-02):6.352190e-02):4.742520e-01):1.678323e-01):5.523547e-01,(((((((10:1.003441e+00,(54:7.389953e-01,(43:7.745723e-01,44:7.915150e-01):4.843811e-02):6.743131e-01):1.672410e-01,(17:8.459699e-01,19:7.877737e-01):2.998635e-01):3.042353e-01,((26:8.086334e-01,12:7.257311e-01):3.507078e-01,(18:1.027658e+00,((13:9.558834e-02,(9:1.839202e-01,21:6.223576e-02):8.470054e-02):4.914854e-01,(16:1.101519e+00,(61:4.449033e-01,60:5.072760e-01):4.116831e-01):2.865195e-01):3.175038e-01):2.418278e-01):5.031909e-02):2.318096e-01,11:9.775166e-01):2.914798e-01,(24:6.640271e-01,((15:1.685432e-01,14:1.255019e-01):1.278567e-01,20:2.644361e-01):7.947190e-02):6.851150e-01):2.060613e-01,((34:8.951333e-01,((50:1.748629e-01,52:2.831765e-01):3.129544e-02,51:2.766166e-01):1.811237e+00):1.167248e-01,(((45:2.339572e-01,48:3.092262e-01):4.563957e-01,((46:2.024320e-01,47:1.855980e-01):2.621757e-01,53:7.466262e-01):3.594795e-01):3.588078e-01,49:9.875712e-01):9.300546e-01):3.116778e-01):1.433862e-01,((8:5.753615e-01,6:3.969242e-01):9.950524e-01,(((((69:5.098381e-01,68:6.414320e-02):2.149848e-02,(67:2.008081e-01,70:3.427814e-01):7.618511e-02):7.268441e-01,((30:4.636065e-02,33:4.594546e-02):3.914048e-02,(((31:1.128696e-01,27:1.859076e-01):7.114506e-03,(28:2.578718e-03,32:1.998372e-03):1.803146e-01):5.422295e-02,29:5.028661e-02):2.532599e-02):6.515840e-01):1.049296e+00,((55:8.939387e-01,(5:4.485860e-02,4:5.001421e-02):6.533888e-01):4.148076e-01,3:6.131313e-01):2.050539e-01):2.590345e-01,((25:4.868204e-01,(37:5.007189e-01,36:5.351373e-01):4.300131e-01):2.019313e-01,(38:6.835002e-02,((35:1.787409e-01,42:3.373401e-01):8.830916e-02,41:3.649197e-01):2.840320e-01):8.194998e-01):3.631400e-01):7.965259e-02):1.686806e-01):2.843366e-01):7.129141e-01):4.072165e-01):1.539922e-01):1.076460e-01,1:1.536130e-01);
   tree gen.5282500 = [&U] (22:3.485103e-02,((7:8.177191e-01,(((39:6.014914e-02,2:1.886995e-02):3.133486e-01,40:1.962830e-01):4.027157e-01,(((((57:2.406313e-02,56:3.177004e-03):4.243816e-02,(64:1.977622e-03,58:3.392142e-03):4.906019e-03):4.127644e-01,((66:5.073990e-02,63:9.105226e-02):1.005543e-01,(59:7.532591e-02,65:2.729206e-01):2.734013e-02):2.966855e-01):2.023622e-01,62:4.953191e-01):7.920596e-01,(((((69:2.960948e-01,68:2.790811e-01):1.069274e-01,(67:2.085235e-01,70:2.231237e-01):6.098117e-02):7.211740e-01,(33:5.483690e-02,((((27:2.167196e-01,(32:1.596432e-02,28:6.846999e-03):8.739003e-02):9.560911e-02,31:7.637511e-02):5.303414e-02,29:5.991503e-02):4.908413e-02,30:3.103551e-02):2.150869e-02):8.277671e-01):8.493382e-01,((55:8.803398e-01,(4:3.469591e-02,5:9.420752e-02):1.055154e+00):5.530179e-01,3:6.234958e-01):1.873203e-01):3.909126e-01,((8:7.660944e-01,6:4.686810e-01):1.480976e+00,(((((52:2.147209e-01,51:3.814623e-01):1.608543e-01,50:2.710000e-01):1.194500e+00,34:9.937823e-01):3.079756e-01,((49:1.099581e+00,((48:2.526232e-01,45:3.035331e-01):3.922812e-01,(53:1.039783e+00,(47:2.531364e-01,46:1.151093e-01):3.857982e-01):2.980356e-01):5.346489e-02):9.447100e-01,((11:1.168080e+00,((12:7.259929e-01,26:7.416074e-01):1.895875e-01,(((14:1.621352e-01,15:2.083671e-01):1.385323e-01,20:2.291540e-01):2.990175e-01,24:6.035157e-01):5.744264e-01):3.247399e-01):1.766033e-01,((18:7.598552e-01,((13:2.285112e-01,(9:2.433613e-01,21:1.321597e-01):3.962527e-02):3.546174e-01,((61:3.921551e-01,60:6.577691e-01):6.868900e-01,16:7.134322e-01):3.479632e-01):3.569006e-01):1.183614e-01,((17:6.328159e-01,19:9.612897e-01):3.279285e-01,(((54:7.145263e-01,43:1.040733e+00):1.685064e-01,44:5.254843e-01):5.729141e-01,10:9.249624e-01):2.574934e-01):5.708771e-01):2.284163e-01):6.229975e-02):5.029284e-02):2.152717e-01,((25:6.314462e-01,(36:4.208284e-01,37:7.846145e-01):1.703110e-01):2.132030e-01,((41:1.944403e-01,(35:2.094615e-01,42:2.934619e-01):1.680195e-01):2.741485e-01,38:8.401981e-02):5.457701e-01):6.878436e-01):9.234029e-02):8.451441e-02):3.292992e-01):9.625289e-01):3.754512e-01):2.107567e-01,23:3.364863e-02):1.293061e-01,1:7.184285e-02);
   tree gen.5283000 = [&U] (22:3.521743e-02,((7:7.608186e-01,(((39:6.078150e-02,2:1.692769e-02):5.481762e-01,40:1.983466e-01):4.069496e-01,(((((57:2.931988e-02,56:6.788118e-03):4.288432e-02,(64:1.998413e-03,58:7.880035e-04):7.168843e-03):4.171039e-01,((66:5.127335e-02,63:9.200952e-02):1.016114e-01,(59:5.337271e-02,65:1.976451e-01):1.022489e-01):4.109335e-01):1.271690e-01,62:5.005265e-01):1.122649e+00,(((((69:2.992077e-01,68:2.820151e-01):1.080515e-01,(67:2.107158e-01,70:2.254694e-01):2.259273e-01):7.287559e-01,(((((32:1.613215e-02,28:1.329219e-02):1.804094e-01,27:2.189981e-01):9.839284e-03,31:7.717806e-02):4.353029e-02,29:4.308023e-02):3.138863e-02,(30:3.136179e-02,33:5.541341e-02):4.988981e-04):8.364696e-01):8.408436e-01,((55:1.176969e+00,(4:3.506068e-02,5:9.519795e-02):1.066247e+00):3.889223e-01,3:4.728838e-01):1.890228e-01):3.950224e-01,((((52:2.169783e-01,(50:2.738491e-01,51:5.127954e-01):8.115795e-02):1.207058e+00,34:1.230894e+00):2.357474e-01,((49:1.111142e+00,((48:2.552791e-01,45:3.067243e-01):3.964054e-01,(53:1.050714e+00,(47:2.557977e-01,46:1.529885e-01):4.357672e-01):2.851093e-01):9.175524e-02):9.546420e-01,((11:1.180360e+00,((12:7.336255e-01,26:8.768751e-01):1.935197e-01,(((14:1.638397e-01,15:1.926159e-01):2.514688e-01,20:2.291366e-01):1.938017e-01,24:7.009268e-01):5.804655e-01):3.010348e-01):2.102253e-01,((18:7.678437e-01,((13:2.324930e-01,(9:2.459198e-01,21:1.335491e-01):1.339439e-01):3.583456e-01,((61:3.936551e-01,60:6.646844e-01):7.153405e-01,16:7.175939e-01):4.798794e-01):3.606527e-01):2.057568e-01,((17:3.442428e-01,19:9.713960e-01):3.235721e-01,(((54:7.220383e-01,43:1.051675e+00):1.702780e-01,44:5.310088e-01):5.789373e-01,10:9.346868e-01):2.602912e-01):5.320733e-01):1.430611e-01):9.721096e-02):2.718200e-02):2.150178e-01,((8:7.741486e-01,6:4.736084e-01):1.496546e+00,((25:6.380848e-01,(36:4.252527e-01,37:7.928634e-01):1.721015e-01):2.154444e-01,((41:2.645377e-01,(35:2.243211e-01,42:2.965471e-01):1.697859e-01):2.770307e-01,38:8.490313e-02):5.515080e-01):6.950751e-01):5.468356e-02):1.068150e-01):1.764937e-01):9.726482e-01):3.793984e-01):2.395671e-01,23:5.313924e-02):1.306655e-01,1:7.259815e-02);
   tree gen.5283500 = [&U] ((((((2:7.246739e-02,39:2.411003e-02):3.838973e-01,40:1.749297e-01):3.570793e-01,((((((8:3.799823e-01,6:8.887364e-01):1.316260e+00,((((36:5.552513e-01,37:7.478822e-01):1.308266e-01,25:6.044183e-01):3.562264e-01,(38:1.201157e-01,(41:2.153826e-01,(35:2.232462e-01,42:3.613435e-01):4.996869e-02):1.979977e-01):5.651125e-01):3.624151e-01,(49:1.035809e+00,((45:3.482038e-01,48:1.883353e-01):5.549179e-01,(53:1.006560e+00,(46:1.768662e-01,47:2.496730e-01):3.050438e-01):2.394621e-01):8.888593e-02):7.062977e-01):6.850868e-02):1.451393e-01,((51:2.294467e-01,(52:2.563430e-01,50:2.400881e-01):1.036375e-01):1.525155e+00,34:1.021939e+00):1.494535e-01):5.322428e-02,(((((12:7.148463e-01,11:6.876086e-01):1.706672e-01,(26:6.744602e-01,(((15:1.727315e-01,14:1.823199e-01):1.056449e-01,20:3.382911e-01):2.544601e-01,24:5.975782e-01):9.288598e-01):1.813504e-01):2.186129e-01,(((54:7.953514e-01,(43:6.636470e-01,44:6.599622e-01):6.753326e-02):8.387489e-01,(17:9.646777e-01,19:8.106657e-01):4.932253e-01):6.822316e-02,10:1.252595e+00):2.901631e-01):1.720486e-01,18:1.052313e+00):2.098372e-02,((13:4.311823e-02,(9:2.224914e-01,21:9.661337e-02):2.026730e-01):5.781533e-01,((60:5.913511e-01,61:7.682530e-01):4.516745e-01,16:8.099935e-01):5.233974e-01):4.768860e-01):2.928743e-01):3.199378e-01,((((4:6.623684e-02,5:5.663227e-02):5.438618e-01,55:1.340449e+00):1.509958e-01,3:5.548408e-01):4.347559e-01,(((68:2.945564e-01,69:2.598828e-01):3.227909e-02,(70:3.187399e-01,67:2.177587e-01):2.534437e-01):7.449022e-01,(((29:5.991840e-02,(31:9.721376e-02,((28:5.926298e-03,32:1.290675e-03):7.105621e-02,27:1.948646e-01):1.566088e-02):5.942106e-02):5.183862e-02,33:3.181246e-02):5.630988e-02,30:3.301587e-02):8.640922e-01):5.895271e-01):2.659201e-01):1.764577e-01,(62:6.279224e-01,(((65:2.210608e-01,59:5.698131e-02):9.039065e-02,(66:5.115172e-02,63:5.766826e-02):1.369801e-01):4.723413e-01,((57:3.510860e-02,56:4.455983e-02):2.257239e-02,(58:4.143009e-05,64:3.047096e-04):1.315014e-02):3.745655e-01):5.870707e-02):7.334111e-01):7.479150e-01):3.598567e-01,7:5.074631e-01):2.769695e-01,23:7.082110e-02):1.513436e-01,22:5.269026e-02,1:9.273333e-02);
   tree gen.5284000 = [&U] (22:9.564738e-02,((7:7.287688e-01,(((39:1.532007e-02,2:2.507699e-02):5.391797e-01,40:1.863108e-01):4.639654e-01,(((((64:1.877148e-03,58:1.947143e-04):6.107960e-02,(56:9.002037e-03,57:2.805269e-02):1.868794e-03):4.929738e-01,((66:6.603057e-02,63:8.642632e-02):1.126049e-01,(59:7.319083e-02,65:1.856519e-01):9.544593e-02):3.859979e-01):2.766715e-01,62:4.176893e-01):1.126548e+00,(((((69:2.867009e-01,68:1.378728e-01):7.069304e-02,(67:2.249264e-01,70:2.117878e-01):1.509688e-01):7.054413e-01,(30:2.941977e-02,(33:2.542665e-02,(((27:1.753626e-01,(32:1.212428e-02,28:1.344727e-02):4.967737e-02):1.008211e-02,31:7.249485e-02):5.272588e-02,29:4.046610e-02):2.908463e-02):7.412353e-02):7.857121e-01):8.953629e-01,((55:1.059839e+00,(4:3.293317e-02,5:8.942129e-02):8.813966e-01):6.131347e-01,3:4.441890e-01):1.751511e-01):3.679495e-01,((8:5.744157e-01,6:4.448695e-01):1.383145e+00,(((25:5.993654e-01,(36:3.994481e-01,37:7.521896e-01):1.497822e-01):4.077467e-01,((41:2.484854e-01,(35:2.107092e-01,42:2.559483e-01):5.745115e-02):2.872541e-01,38:8.318087e-02):5.885568e-01):3.963713e-01,((((11:1.272337e+00,((18:7.212505e-01,((13:1.067177e-01,(9:2.520893e-01,21:1.254453e-01):1.067731e-01):6.172238e-01,((61:5.223293e-01,60:4.143069e-01):6.321740e-01,16:6.740499e-01):4.507600e-01):3.387681e-01):1.932714e-01,((17:5.791725e-01,19:9.124512e-01):3.713653e-01,(((54:6.782246e-01,43:8.674054e-01):1.634821e-01,44:4.987869e-01):7.519172e-01,10:1.163989e+00):2.504158e-01):4.189244e-01):8.614936e-02):7.194719e-02,((12:6.891087e-01,26:8.236658e-01):2.075256e-01,(((14:1.965020e-01,15:1.809278e-01):2.362096e-01,20:2.152325e-01):9.150495e-02,24:6.583942e-01):6.263845e-01):1.909243e-01):1.259102e-01,((52:2.038119e-01,(50:2.832540e-01,51:4.816786e-01):1.707013e-02):1.542364e+00,34:1.156203e+00):3.343257e-01):2.509634e-02,(49:1.043717e+00,((48:2.559102e-01,45:2.952083e-01):4.384377e-01,(53:9.869562e-01,(47:2.402757e-01,46:1.214482e-01):4.093246e-01):3.016420e-01):1.331094e-01):7.694285e-01):1.802919e-01):7.774032e-02):8.098198e-02):2.500255e-01):9.136273e-01):3.645668e-01):2.362925e-01,23:4.224620e-02):1.227367e-01,1:6.819285e-02);
   tree gen.5284500 = [&U] ((((((2:6.625435e-02,39:1.082008e-02):3.509836e-01,40:1.599320e-01):3.264648e-01,((((((((36:5.076465e-01,37:6.837621e-01):1.842442e-01,25:5.525981e-01):3.110857e-01,(38:1.082083e-01,((42:3.244714e-01,35:1.208149e-01):1.503200e-01,41:1.917420e-01):1.874824e-01):5.216185e-01):3.301981e-01,((49:6.761662e-01,((45:3.183503e-01,48:1.721883e-01):5.608602e-01,(53:9.202622e-01,(46:1.343473e-01,47:2.256090e-01):2.788907e-01):2.743085e-02):3.463835e-01):9.316501e-01,(8:4.954039e-01,6:8.125400e-01):1.203410e+00):1.342026e-01):3.130706e-01,((52:2.027918e-01,(51:4.759012e-01,50:2.231512e-01):4.194234e-02):1.337303e+00,34:9.343223e-01):1.945260e-01):1.663151e-01,(((((17:7.471237e-01,19:4.113686e-01):5.350404e-01,(10:9.512374e-01,(44:6.778356e-01,(43:6.067488e-01,54:7.609871e-01):6.337491e-02):8.566834e-01):1.246551e-01):2.655503e-01,18:9.620920e-01):1.374080e-01,((13:7.790450e-02,(9:2.034159e-01,21:1.008064e-01):1.852967e-01):5.285850e-01,((60:5.406513e-01,61:6.337203e-01):3.355251e-01,16:7.405482e-01):4.785236e-01):4.359998e-01):1.134354e-01,(((((15:1.472110e-01,14:1.433747e-01):1.056048e-01,20:3.092875e-01):1.004556e-01,24:6.735783e-01):6.326885e-01,26:9.363853e-01):2.545739e-01,(12:6.535585e-01,11:6.286560e-01):1.746213e-01):3.956605e-02):4.187307e-01):6.992194e-02,((((4:3.665249e-02,5:2.690265e-02):3.883218e-01,55:1.225525e+00):2.876230e-01,3:5.072712e-01):2.668232e-01,((69:2.376016e-01,(68:2.711746e-01,(70:2.914126e-01,67:1.810297e-01):6.188793e-02):3.559709e-02):6.810375e-01,(29:5.478125e-02,((27:1.586959e-01,(31:5.598032e-02,(28:5.121407e-03,32:2.461566e-03):8.882485e-02):3.025788e-02):3.272386e-02,(33:2.935888e-02,30:4.924976e-02):3.135692e-02):1.570107e-02):9.545162e-01):5.570346e-01):3.636950e-01):2.573437e-01,(62:5.740871e-01,(((65:2.021080e-01,59:5.252105e-02):8.350789e-02,(66:1.469839e-02,63:6.372191e-02):1.252360e-01):2.904210e-01,((57:2.624273e-02,56:1.719763e-02):2.412025e-02,(58:3.339211e-03,64:1.800240e-04):5.522051e-03):3.684913e-01):1.381306e-01):6.705317e-01):6.837920e-01):3.290042e-01,7:4.639554e-01):2.346267e-01,23:4.692443e-02):1.442972e-01,22:3.619031e-02,1:3.988659e-02);
   tree gen.5285000 = [&U] (22:3.859993e-02,((7:6.814024e-01,(((39:1.432435e-02,2:6.886294e-02):5.041356e-01,40:8.290043e-02):2.939374e-01,(((((((69:2.490837e-01,68:1.706890e-01):1.008691e-01,(67:2.531095e-01,70:1.328693e-01):1.163688e-01):7.880492e-01,(29:2.391175e-02,((((32:4.187968e-03,28:9.318307e-03):8.315325e-02,27:1.702363e-01):4.346713e-02,31:6.778304e-02):4.567053e-02,(30:5.087651e-02,33:7.658484e-02):3.733836e-02):2.456269e-02):1.108054e+00):7.070399e-01,((55:9.555913e-01,(4:2.939370e-02,5:8.360934e-02):7.297319e-01):4.033777e-01,3:7.305702e-01):1.637672e-01):3.440346e-01,(8:5.370815e-01,6:4.159552e-01):8.994453e-01):1.193503e-01,((((57:2.709593e-02,56:3.149735e-02):2.796867e-02,(64:4.434121e-03,58:1.516311e-04):3.776425e-03):4.832940e-01,((66:6.173891e-02,63:8.080904e-02):1.052862e-01,(59:5.934266e-02,65:2.449547e-01):8.997044e-02):3.609099e-01):3.441951e-01,62:3.905416e-01):9.488719e-01):4.685634e-02,(((25:4.684663e-01,(36:3.734860e-01,37:5.964500e-01):2.564130e-01):3.812452e-01,((41:2.323351e-01,(35:1.970141e-01,42:2.773872e-01):8.357994e-02):3.003017e-01,38:2.610704e-01):5.138722e-01):3.706091e-01,(((52:1.905651e-01,(51:2.278639e-01,50:2.648439e-01):3.326541e-02):1.446076e+00,34:1.081055e+00):3.125962e-01,(((11:1.189641e+00,((18:6.743728e-01,((13:1.890517e-01,(9:2.357047e-01,21:1.115696e-01):9.983337e-02):6.171903e-01,((61:3.840638e-01,60:3.873790e-01):7.730609e-01,16:8.162615e-01):4.214629e-01):2.758286e-01):1.314347e-01,(((54:6.341433e-01,43:9.000188e-01):6.021557e-02,44:4.663682e-01):7.030463e-01,(10:1.088331e+00,(17:5.593629e-01,19:8.531463e-01):3.203433e-01):1.715550e-01):3.916964e-01):8.646405e-02):1.392560e-02,((12:6.443200e-01,26:7.701316e-01):3.191355e-01,(((14:1.837303e-01,15:1.436293e-01):1.781418e-01,20:1.405722e-01):1.591315e-01,24:6.156018e-01):5.856726e-01):7.663655e-02):1.534256e-01,(49:9.758805e-01,((48:2.392773e-01,45:2.376027e-01):4.099415e-01,(53:9.228089e-01,(47:2.246590e-01,46:1.817381e-01):3.827205e-01):2.820368e-01):1.253000e-01):7.447079e-01):1.347449e-01):1.685739e-01):1.359171e-01):9.040206e-01):4.283265e-01):1.625975e-01,23:3.950041e-02):1.147594e-01,1:5.436513e-02);
   tree gen.5285500 = [&U] (22:1.783076e-03,((7:7.311787e-01,(((39:1.224005e-02,2:7.059554e-02):3.862716e-01,40:8.895630e-02):4.049016e-01,((8:5.763152e-01,6:8.282478e-01):9.651496e-01,((((((69:4.148051e-01,68:2.294405e-01):8.375888e-02,(67:2.715991e-01,70:2.959896e-01):1.357649e-01):8.484009e-01,(29:2.661969e-02,((((32:1.203173e-02,28:2.397516e-03):7.801559e-02,27:2.518173e-01):2.852505e-03,31:7.662971e-02):8.039878e-02,(30:5.200535e-02,33:8.217935e-02):4.081094e-02):1.330566e-02):1.188997e+00):7.586891e-01,((55:1.025397e+00,(4:6.485497e-02,5:9.630779e-02):7.830387e-01):4.328444e-01,3:7.245042e-01):1.238806e-01):5.222882e-01,(((64:2.541232e-03,(58:1.627077e-04,(57:2.204290e-02,56:3.379822e-02):3.001178e-02):1.130821e-02):5.185986e-01,((66:6.624892e-02,63:8.671213e-02):1.129773e-01,(59:5.578542e-02,65:2.628486e-01):9.253468e-02):3.872743e-01):3.693385e-01,62:4.190706e-01):1.118874e+00):3.860687e-02,(((25:6.189259e-01,(36:4.040937e-01,37:4.911540e-01):3.186871e-01):4.090951e-01,((41:3.542866e-01,(35:2.114060e-01,42:3.165007e-01):1.074177e-01):2.234881e-01,38:2.358880e-01):5.514105e-01):4.154007e-01,((((51:4.323817e-01,52:3.189722e-01):5.782656e-02,50:2.841907e-01):1.825676e+00,34:1.160026e+00):2.499294e-01,((((12:6.913875e-01,26:8.263896e-01):3.402374e-01,(((18:7.236356e-01,((13:2.028619e-01,(9:2.529229e-01,21:1.197197e-01):1.071262e-01):6.677225e-01,((61:4.121196e-01,60:4.156769e-01):8.295329e-01,16:8.758893e-01):4.522506e-01):2.959778e-01):1.347907e-01,11:1.276544e+00):9.211284e-02,(((44:7.104869e-01,(43:5.749360e-01,54:6.804674e-01):2.137635e-01):6.700852e-01,10:1.167833e+00):1.601864e-01,(17:6.002243e-01,19:9.154686e-01):3.437443e-01):4.355972e-01):2.452192e-01):1.222371e-01,(((14:1.971518e-01,15:1.541214e-01):1.834546e-01,20:1.508410e-01):1.640840e-01,24:6.605714e-01):6.284559e-01):1.646333e-01,(49:1.241391e+00,((48:2.567565e-01,45:2.304364e-01):4.900583e-01,(53:9.902200e-01,(47:2.410703e-01,46:1.950140e-01):4.106782e-01):3.026395e-01):1.344531e-01):7.991087e-01):1.445880e-01):1.808881e-01):1.458458e-01):1.416226e-01):1.011098e+00):4.596157e-01):2.767846e-01,23:4.238591e-02):1.231425e-01,1:7.370225e-02);
   tree gen.5286000 = [&U] ((23:1.157244e-02,(((((34:1.216018e+00,(((52:1.033160e-01,(50:2.215422e-01,51:3.029962e-01):2.113560e-01):2.270447e+00,((11:9.151599e-01,((24:5.660427e-01,((14:1.264592e-01,15:1.821910e-01):1.194869e-01,20:2.925752e-01):1.569784e-01):8.712396e-01,((((60:4.369956e-01,61:3.684292e-01):5.102335e-01,16:7.637791e-01):4.994253e-01,(13:1.731918e-01,(9:1.386183e-01,21:1.226017e-01):1.858790e-01):5.437690e-01):6.634762e-01,(26:8.379601e-01,12:8.114257e-01):2.115772e-01):7.309965e-02):3.640758e-02):1.051035e-01,(18:1.049438e+00,(((19:5.751663e-01,17:7.811102e-01):4.730769e-01,10:1.049087e+00):3.506754e-02,(44:7.336930e-01,(43:5.717723e-01,54:7.760624e-01):7.947511e-02):8.516259e-01):6.250135e-01):9.255881e-02):2.192165e-01):2.008155e-01,((6:5.600102e-01,8:8.569724e-01):9.511060e-01,((49:1.277462e+00,((45:2.078390e-01,48:2.591145e-01):4.908340e-01,(53:8.948685e-01,(47:2.316386e-01,46:1.621419e-01):3.313492e-01):3.833908e-01):1.788664e-01):6.321787e-01,((37:7.513601e-01,(36:5.400247e-01,25:6.426460e-01):9.650993e-03):2.332169e-01,((41:1.756014e-01,(35:2.167396e-01,42:3.604223e-01):8.492536e-02):2.851032e-01,38:9.723453e-02):9.316122e-01):2.995986e-01):1.287974e-01):2.495174e-01):2.396225e-01):2.572907e-01,(((((33:4.094626e-02,30:4.667567e-02):5.896139e-02,(31:9.116276e-02,(27:3.156661e-01,(32:6.382052e-03,28:4.254333e-03):8.560231e-02):1.314305e-02):5.462752e-02):9.266875e-02,29:4.131545e-03):5.033293e-01,(68:2.350823e-01,((70:1.498057e-01,67:1.752308e-01):2.389104e-01,69:4.119885e-01):4.693233e-02):6.302996e-01):7.839171e-01,((55:1.127379e+00,(4:1.498280e-02,5:7.090277e-02):7.751832e-01):5.779751e-01,3:6.690603e-01):2.725451e-01):2.021729e-01):2.197763e-01,(62:1.014463e+00,(((63:3.808607e-02,66:5.512239e-02):6.290983e-02,(65:2.628943e-01,59:6.429580e-02):6.664665e-02):1.877800e-01,((64:8.878844e-03,58:1.040315e-02):3.941025e-02,(57:3.446252e-02,56:1.244676e-02):3.426129e-03):4.777062e-01):1.555183e-01):7.751823e-01):7.939805e-01,((2:7.231194e-02,39:1.205738e-02):3.236556e-01,40:1.620178e-01):2.706263e-01):4.032576e-01,7:7.973164e-01):1.735175e-01):1.453210e-01,22:3.191481e-02,1:5.244147e-02);
   tree gen.5286500 = [&U] ((((((2:2.694610e-02,39:1.465661e-02):3.262847e-01,40:3.039183e-01):3.294021e-01,((((8:6.837122e-01,6:8.465956e-01):1.203426e+00,(((((((43:5.532913e-01,54:6.647517e-01):2.461087e-01,44:7.062453e-01):6.220066e-01,10:9.911061e-01):3.273853e-01,(17:6.204889e-01,19:6.832816e-01):3.664344e-01):2.044886e-01,18:1.062189e+00):2.065568e-01,(((26:9.756316e-01,12:1.213989e+00):1.785328e-01,(((15:1.122408e-01,14:2.201164e-01):1.207566e-01,20:3.591960e-01):2.681938e-01,24:4.299489e-01):6.978922e-01):3.536088e-01,(((13:9.282276e-02,(9:1.307791e-01,21:8.513469e-02):1.313602e-01):4.992245e-01,((60:5.633113e-01,61:5.659862e-01):3.019730e-01,16:8.575731e-01):3.314710e-01):5.696334e-01,11:9.126911e-01):1.731951e-01):3.729357e-02):4.365597e-01,(((49:1.167432e+00,((45:2.077715e-01,48:2.790653e-01):5.043406e-01,(53:7.244480e-01,(46:1.399781e-01,47:2.350649e-01):2.662674e-01):2.871913e-01):4.981487e-01):6.114000e-01,(((36:4.454694e-01,37:4.909128e-01):1.328884e-01,25:6.456782e-01):3.218686e-01,(38:1.441643e-01,((42:2.819919e-01,35:2.353022e-01):9.193744e-02,41:3.573794e-01):1.392120e-01):6.651770e-01):2.295351e-01):2.354402e-01,(((51:4.839259e-01,50:1.756915e-01):1.124187e-01,52:2.150697e-01):1.049986e+00,34:9.734820e-01):2.606500e-01):1.549573e-01):2.610832e-02):1.478393e-02,((((4:2.811519e-02,5:1.174454e-01):6.383778e-01,55:1.117761e+00):2.996780e-01,3:6.227288e-01):2.932288e-01,((((70:1.836824e-01,67:1.531767e-01):2.078797e-01,69:2.268385e-01):9.256537e-03,68:1.447501e-01):6.129536e-01,(((29:2.172566e-02,((28:7.825529e-03,32:3.136812e-04):8.981751e-02,(31:5.667074e-02,27:1.777277e-01):8.774085e-04):6.974975e-02):2.600850e-02,30:1.169029e-01):2.428054e-02,33:4.473293e-02):7.786972e-01):6.808069e-01):5.323725e-01):4.862887e-01,(62:7.446989e-01,(((65:2.447228e-01,59:5.472234e-02):4.418647e-02,(66:8.414485e-02,63:5.361224e-02):1.726372e-01):3.427886e-01,((57:5.310054e-02,56:2.973201e-02):4.265924e-03,(58:3.365869e-03,64:1.104872e-04):1.702894e-02):4.364371e-01):3.305189e-01):5.175131e-01):6.498786e-01):4.074431e-01,7:3.445479e-01):2.543169e-01,23:2.820494e-02):1.796064e-01,22:2.398014e-02,1:7.812046e-02);
   tree gen.5287000 = [&U] ((23:9.969451e-02,(7:6.364131e-01,((((((65:2.765491e-01,59:6.341698e-02):5.667547e-02,(66:2.873661e-02,63:1.421124e-01):7.531787e-02):3.722218e-01,((58:2.890958e-03,64:5.459651e-03):2.792313e-02,(56:3.107191e-02,57:1.923148e-02):1.732313e-02):3.471709e-01):4.893260e-01,62:3.850789e-01):7.030815e-01,((((8:7.213326e-01,6:5.960554e-01):8.495612e-01,((((37:6.648043e-01,36:2.829462e-01):4.321076e-01,25:5.501455e-01):2.459605e-01,(((35:2.413663e-01,42:3.464079e-01):1.369968e-01,41:2.908711e-01):1.247145e-01,38:1.930865e-01):6.322942e-01):1.922404e-01,((((47:1.916673e-01,46:1.340662e-01):3.049220e-01,53:1.156413e+00):2.894878e-01,(48:4.056747e-01,45:1.240661e-01):4.267657e-01):3.459858e-01,49:8.203384e-01):6.113517e-01):1.224986e-01):2.030697e-01,(((20:1.635111e-01,((14:1.660730e-01,15:1.094841e-01):1.461874e-01,24:1.010399e+00):5.408390e-02):9.719413e-01,((((((13:2.403250e-01,(9:2.511936e-01,21:1.344082e-01):4.902262e-02):5.885712e-01,(16:9.043935e-01,(60:6.186643e-01,61:4.649551e-01):6.476838e-01):6.367686e-01):3.274484e-01,18:9.938895e-01):2.295872e-01,(((54:7.267671e-01,44:6.148120e-01):1.190789e-01,43:7.009767e-01):1.189290e+00,((19:6.424845e-01,17:5.701766e-01):3.712599e-01,10:1.181134e+00):1.594201e-02):2.677459e-01):8.844960e-02,(26:7.545055e-01,12:7.173295e-01):3.774434e-01):2.079482e-01,11:1.018808e+00):4.613341e-03):3.536585e-01,((52:1.517388e-01,(51:3.429711e-01,50:4.923803e-01):7.505596e-02):1.505085e+00,34:1.185571e+00):4.528208e-01):1.213231e-01):2.494029e-01,(((55:1.406870e+00,(5:1.304742e-01,4:3.249004e-02):5.307992e-01):3.448438e-01,3:7.518952e-01):9.535234e-02,((68:1.367665e-01,((70:4.529030e-01,67:2.286819e-01):7.261761e-02,69:4.190678e-01):5.024320e-03):6.291805e-01,((29:5.513050e-02,(31:5.940424e-02,(27:2.256967e-01,(32:3.926504e-03,28:1.335240e-02):1.009129e-01):1.845356e-02):5.163887e-02):1.782864e-02,(30:6.942907e-02,33:2.981985e-02):3.485328e-02):6.655196e-01):1.228790e+00):3.235968e-01):1.879872e-01):1.099032e+00,((39:3.149646e-02,2:9.912539e-02):1.500419e-01,40:3.781141e-01):3.760780e-01):3.357756e-01):2.912868e-01):1.468426e-01,22:5.782571e-02,1:8.802485e-02);
   tree gen.5287500 = [&U] ((((((((64:8.901164e-03,(58:5.214510e-03,(57:3.167785e-02,56:1.727506e-02):4.812427e-02):4.910012e-03):3.391617e-01,((66:6.647918e-02,63:6.734318e-02):1.635258e-01,(65:1.668538e-01,59:5.795116e-02):5.664550e-02):2.867833e-01):1.835352e-01,62:4.828820e-01):9.800979e-01,(((8:7.565254e-01,6:4.681881e-01):9.113287e-01,(((34:8.016713e-01,(50:2.123282e-01,(52:2.450189e-01,51:2.378141e-01):8.862289e-02):1.413300e+00):3.457595e-01,((18:8.055724e-01,((19:5.702539e-01,17:7.203146e-01):5.796659e-01,(((43:6.320272e-01,54:6.986317e-01):2.783148e-01,44:6.287786e-01):7.398309e-01,10:8.143346e-01):9.250535e-02):2.563393e-01):2.495949e-01,((11:8.594470e-01,((20:2.997069e-01,(14:1.208372e-01,15:1.341674e-01):1.073870e-01):1.572160e-01,24:6.996690e-01):4.799121e-01):7.764910e-02,((((61:4.133763e-01,60:4.569589e-01):7.892015e-01,16:6.634884e-01):3.444526e-01,(13:7.140137e-02,(9:2.670012e-01,21:1.068503e-01):1.692068e-01):7.556781e-01):5.557523e-01,(12:8.142960e-01,26:7.231660e-01):2.511245e-02):2.673694e-01):2.218307e-01):1.767934e-01):2.351325e-01,((49:1.168628e+00,((45:3.583953e-01,48:5.898601e-02):5.788578e-01,(53:1.166895e+00,(47:2.859009e-01,46:1.403481e-01):3.813055e-01):2.844437e-01):7.263382e-02):9.220718e-01,((38:6.907256e-02,((35:1.790208e-01,42:3.554843e-01):1.318624e-01,41:2.044216e-01):1.855011e-01):7.094108e-01,(37:4.944504e-01,(25:7.832018e-01,36:5.370894e-01):6.403816e-02):2.408587e-01):4.365021e-01):1.163176e-01):4.306174e-02):3.123094e-01,(((((31:7.734963e-02,((32:2.011356e-03,28:1.206533e-02):7.482783e-02,27:2.939590e-01):2.050192e-02):6.125496e-02,29:5.722488e-02):1.034709e-03,(33:7.143510e-02,30:4.232613e-02):7.602089e-03):1.075984e+00,(69:2.687539e-01,(68:2.273854e-01,(67:1.938049e-01,70:2.311180e-01):1.696728e-01):4.138170e-02):5.219375e-01):9.056910e-01,((55:1.351584e+00,(5:4.187034e-02,4:3.313545e-02):6.710893e-01):3.729068e-01,3:6.432281e-01):1.738274e-01):3.018394e-01):4.129219e-01):5.539234e-01,(40:2.780103e-01,(2:3.637571e-02,39:1.692434e-02):3.432569e-01):1.951308e-01):4.290209e-01,7:4.679135e-01):1.750076e-01,23:5.789820e-02):1.667732e-01,22:6.732617e-02,1:4.016203e-02);
   tree gen.5288000 = [&U] ((((((2:1.547261e-02,39:2.361144e-02):1.832120e-01,40:2.995630e-01):2.789287e-01,((((((((4:2.771229e-02,5:2.533247e-02):6.292296e-01,55:1.101743e+00):3.665132e-01,3:3.449945e-01):2.523106e-01,(((69:2.191405e-01,68:1.485990e-01):4.445150e-02,(70:1.868403e-01,67:2.255408e-01):1.049963e-01):5.037794e-01,((30:2.890765e-02,(29:1.860463e-02,(31:6.472258e-02,((28:2.135829e-03,32:1.793553e-03):6.394498e-02,27:1.812452e-01):5.593638e-03):6.340345e-02):1.674520e-02):1.043048e-02,33:4.535097e-02):5.318565e-01):4.830968e-01):2.059464e-01,(((((54:6.552255e-01,(44:6.547427e-01,43:8.633216e-01):1.753750e-01):6.860703e-01,(17:6.813931e-01,19:5.606789e-01):3.602169e-01):8.385395e-02,10:1.195423e+00):3.148903e-01,((((13:7.891977e-02,(9:1.992872e-01,21:1.620892e-01):1.420855e-01):6.319376e-01,((60:7.043195e-01,61:3.022024e-01):7.780530e-01,16:8.892030e-01):5.605410e-01):3.178145e-01,18:1.002993e+00):1.618772e-01,(11:9.064952e-01,((((15:1.106324e-01,14:1.553016e-01):1.073530e-01,20:3.540486e-01):1.907250e-01,24:6.394635e-01):6.878912e-01,(26:8.972626e-01,12:1.196592e+00):3.782192e-01):1.561155e-01):2.126956e-01):1.186178e-01):2.025944e-01,((50:2.722672e-01,(51:2.386854e-01,52:1.417429e-01):8.915843e-02):1.034939e+00,34:8.059072e-01):4.551207e-01):1.965660e-01):5.555380e-02,((49:1.150702e+00,((45:2.725038e-01,48:2.779133e-01):3.972802e-01,(53:7.667375e-01,(46:1.426825e-01,47:2.431683e-01):3.694429e-01):1.798241e-01):4.019749e-01):6.063610e-01,(((36:3.844972e-01,25:6.364253e-01):6.750782e-02,37:6.743860e-01):3.172561e-01,(38:1.270617e-02,((42:2.781454e-01,35:2.124345e-01):1.120856e-01,41:3.009244e-01):2.791049e-01):9.738123e-01):4.616894e-01):3.074124e-01):1.043073e-01,(8:6.739144e-01,6:3.944617e-01):1.203035e+00):3.937854e-01,(62:7.340270e-01,(((65:2.412159e-01,59:8.662128e-02):4.355326e-02,(66:4.227417e-02,63:4.364846e-02):1.179013e-01):3.177835e-01,((64:1.938793e-04,58:5.779099e-03):1.543000e-02,(56:2.748187e-02,57:2.304935e-02):1.053487e-02):4.150651e-01):1.929310e-01):5.100969e-01):6.405656e-01):4.249397e-01,7:3.627525e-01):2.696690e-01,23:1.150943e-01):7.319236e-02,22:1.626749e-02,1:1.124336e-01);
   tree gen.5288500 = [&U] (((((((((56:2.754471e-02,57:6.724478e-02):2.676777e-02,(64:9.772785e-03,58:5.439693e-03):5.418096e-02):3.881932e-01,((66:1.055850e-01,63:7.147738e-02):5.639297e-02,(65:1.831925e-01,59:6.715862e-02):6.682176e-02):4.194975e-01):2.698982e-01,62:5.301669e-01):8.458554e-01,((((34:8.801727e-01,(50:2.331199e-01,(52:2.690117e-01,51:2.985577e-01):1.151734e-01):1.600410e+00):3.796171e-01,((18:8.844559e-01,(((19:7.035698e-01,17:7.908493e-01):6.166093e-01,10:8.940760e-01):3.564961e-02,((43:5.468956e-01,54:7.670433e-01):2.562768e-01,44:7.601101e-01):8.122768e-01):5.026331e-01):1.564268e-01,((11:1.139742e+00,((20:3.290549e-01,(14:1.326699e-01,15:1.487416e-01):7.370488e-02):3.717556e-01,24:7.681822e-01):5.269061e-01):1.960301e-01,((((61:4.538550e-01,60:6.958067e-01):7.485784e-01,16:7.284586e-01):4.384735e-01,(13:4.399098e-02,(9:2.931465e-01,21:1.173133e-01):1.857759e-01):8.296757e-01):5.062714e-01,(12:1.258114e+00,26:9.102807e-01):1.300079e-01):1.395546e-01):2.350327e-01):1.941054e-01):2.581571e-01,((((38:2.078028e-01,((35:3.270571e-01,42:2.661071e-01):1.482985e-01,41:2.244390e-01):2.090022e-01):7.788778e-01,(25:6.415453e-01,(37:5.760403e-01,36:5.896824e-01):1.754369e-01):1.284005e-01):4.737577e-01,(49:1.283062e+00,((45:3.934901e-01,48:1.669761e-01):6.355409e-01,(53:1.281159e+00,(47:3.138970e-01,46:1.499427e-01):1.928957e-01):3.122971e-01):2.041181e-01):1.006073e+00):1.521131e-01,(8:4.966905e-01,6:5.140342e-01):1.034354e+00):1.161490e-01):1.095489e-01,(((33:5.532438e-02,(30:6.904232e-02,((27:2.716616e-01,(31:1.567955e-01,(32:1.127676e-02,28:1.278076e-03):9.004516e-02):1.953555e-02):2.940278e-02,29:5.456508e-02):2.378557e-02):3.640026e-02):1.346936e+00,((69:5.353461e-01,68:2.496514e-01):4.374568e-02,(67:2.041905e-01,70:2.243854e-01):1.278901e-01):5.730468e-01):7.015121e-01,((55:9.888215e-01,(5:1.027143e-01,4:3.638015e-02):7.494128e-01):3.310951e-01,3:7.062144e-01):1.285298e-01):2.121767e-01):4.530071e-01):6.081648e-01,(40:2.105142e-01,(2:3.724850e-02,39:1.653672e-02):3.876756e-01):2.142384e-01):3.866207e-01,7:3.728736e-01):3.782510e-01,23:6.356772e-02):1.882019e-01,22:1.057049e-01,1:5.271981e-02);
   tree gen.5289000 = [&U] (22:1.090613e-01,(23:1.102714e-01,(7:4.159081e-01,((40:3.147321e-01,(39:3.836587e-02,2:6.367798e-03):2.221927e-01):3.633368e-01,((62:4.206845e-01,(((57:2.744897e-02,56:3.784813e-02):1.699299e-02,(58:7.286430e-06,64:1.011872e-02):1.083049e-02):5.312010e-01,((59:3.801468e-02,65:1.525279e-01):3.555690e-02,(66:8.778721e-02,63:1.475345e-01):1.231048e-01):3.838537e-01):1.290302e-01):9.746677e-01,(((((25:4.733141e-01,(36:5.122059e-01,37:4.419726e-01):4.152233e-01):4.768266e-01,(38:1.613601e-01,((35:2.505084e-01,42:3.304013e-01):7.598925e-02,41:1.720913e-01):3.261230e-01):7.377379e-01):4.905634e-01,(8:6.837827e-01,6:4.976309e-01):6.144484e-01):1.502213e-02,(((49:1.417333e+00,(((46:9.918676e-02,47:3.054336e-01):3.375031e-01,53:8.710031e-01):1.187152e-01,(45:3.617879e-01,48:2.347605e-01):5.995715e-01):6.286894e-01):6.290259e-01,(34:9.225978e-01,((52:1.539935e-01,50:2.319482e-01):4.627087e-02,51:2.393291e-01):1.931266e+00):2.877563e-01):1.844835e-01,((((15:6.023923e-02,14:2.436670e-01):9.359901e-02,24:9.205537e-01):1.901538e-01,20:1.521887e-01):6.618434e-01,(11:9.392369e-01,(((17:4.833368e-01,19:8.801939e-01):3.436387e-01,(((43:5.820319e-01,44:6.478329e-01):2.481066e-01,54:7.186963e-01):4.584173e-01,10:1.205464e+00):9.414755e-02):3.966557e-01,(((26:7.809538e-01,12:9.973024e-01):1.825398e-01,(((21:1.088299e-01,9:1.513206e-01):2.611310e-01,13:8.402299e-02):4.440895e-01,(16:9.344790e-01,(61:2.887718e-01,60:4.777253e-01):6.753843e-01):3.146271e-01):3.562000e-01):1.144207e-01,18:1.097270e+00):9.941077e-02):1.012752e-01):1.577475e-01):1.423275e-01):1.428035e-01):3.917780e-01,(((55:1.066514e+00,(5:8.968759e-02,4:4.372096e-02):6.948098e-01):4.480324e-01,3:4.310537e-01):5.637843e-02,((68:4.172199e-02,((67:3.805975e-01,70:1.507046e-01):9.638128e-02,69:3.236568e-01):1.778980e-01):1.158917e+00,(33:8.458165e-03,((((27:1.377513e-01,(28:2.673654e-03,32:8.975174e-04):6.601296e-02):3.395999e-02,31:7.829442e-02):5.140258e-02,29:8.269038e-02):1.270772e-02,30:5.255400e-02):3.357320e-02):4.996278e-01):8.323854e-01):3.146665e-01):1.869034e-01):6.216805e-01):4.180221e-01):1.176963e-01):9.883319e-02,1:9.522788e-02);
   tree gen.5289500 = [&U] ((((((2:1.544821e-02,39:4.692712e-02):1.929245e-01,40:3.719505e-01):2.356742e-01,(((((49:9.884877e-01,((45:2.748998e-01,48:2.861587e-01):4.873332e-01,(53:7.655285e-01,(46:2.448230e-01,47:2.427849e-01):3.688604e-01):2.360004e-01):3.043074e-01):6.215837e-01,(((37:6.733227e-01,36:3.838910e-01):6.367940e-02,25:7.097637e-01):2.207333e-01,(38:8.366744e-02,((42:2.777068e-01,35:2.120995e-01):1.054455e-01,41:3.004499e-01):2.786648e-01):9.722768e-01):3.753160e-01):1.522690e-01,((((((13:6.642587e-02,(9:1.487744e-01,21:6.940550e-02):2.341294e-01):3.652247e-01,((60:4.541875e-01,61:4.186552e-01):7.768262e-01,16:6.401445e-01):4.559678e-01):5.449409e-01,18:1.204277e+00):1.680285e-01,((((54:6.617724e-01,(44:7.142884e-01,43:8.051416e-01):9.117257e-02):5.662413e-01,10:8.717044e-01):1.390883e-01,(17:6.739788e-01,19:6.685095e-01):2.480395e-01):2.740061e-01,(11:1.164863e+00,((((15:7.830785e-02,14:1.550567e-01):3.583703e-02,20:3.534903e-01):2.253244e-01,24:6.384553e-01):5.663859e-01,(26:8.958478e-01,12:9.232448e-01):2.474202e-01):1.004371e-01):5.407250e-02):1.148179e-01):1.160604e-01,(((50:2.194964e-01,51:2.416818e-01):8.314445e-02,52:1.415195e-01):1.104512e+00,34:9.959158e-01):3.184013e-01):1.045037e-01,(8:9.924490e-01,6:2.487774e-01):1.174391e+00):1.561530e-01):1.941814e-01,((((4:7.726515e-02,5:2.529253e-02):6.282374e-01,55:1.100006e+00):3.541715e-01,3:6.303510e-01):1.354288e-01,(((69:1.886178e-01,68:1.834609e-01):3.036688e-02,(70:4.227017e-01,67:1.920262e-01):1.047111e-01):1.048118e+00,((30:7.456115e-02,(29:6.796217e-02,((28:1.117427e-02,32:8.574747e-03):9.925538e-02,(31:8.757778e-02,27:1.809594e-01):2.507214e-02):5.559022e-02):4.137984e-02):5.757360e-02,33:4.557037e-03):5.608189e-01):7.833856e-01):4.478295e-01):4.590658e-01,(62:4.924007e-01,(((65:2.408355e-01,59:7.105788e-02):3.415244e-02,(66:4.220751e-02,63:4.906649e-02):9.977107e-02):2.997593e-01,((64:3.808314e-03,58:6.197397e-03):1.219532e-02,(56:1.233680e-02,57:1.847430e-02):2.407617e-02):4.144106e-01):1.839993e-01):5.092927e-01):4.653645e-01):3.365595e-01,7:4.119032e-01):2.687483e-01,23:5.690372e-02):2.002379e-01,22:4.451776e-02,1:4.848129e-02);
   tree gen.5290000 = [&U] ((((((2:1.367625e-02,39:7.680233e-03):2.371035e-01,40:2.190418e-01):2.488238e-01,((((((18:1.271470e+00,((13:8.731622e-03,(9:1.570753e-01,21:7.327801e-02):2.471928e-01):4.676437e-01,((60:4.795291e-01,61:4.420143e-01):6.661072e-01,16:1.012374e+00):4.942933e-01):5.753462e-01):1.237156e-01,((((54:6.986962e-01,(44:7.541425e-01,43:8.500649e-01):2.237571e-01):5.978350e-01,10:9.203415e-01):2.560212e-01,(17:7.115837e-01,19:7.058093e-01):2.618790e-01):2.892944e-01,((11:8.311634e-01,(((15:8.267707e-02,14:1.637082e-01):5.650375e-02,20:3.732135e-01):1.812108e-01,24:6.740782e-01):5.979876e-01):9.938547e-02,(26:9.458320e-01,12:9.747576e-01):2.697107e-01):5.708950e-02):9.587115e-02):1.196358e-01,(((49:1.043641e+00,((45:2.902380e-01,48:2.104820e-01):5.145242e-01,(53:8.082415e-01,(46:1.705561e-01,47:2.563312e-01):3.894412e-01):1.675829e-01):3.212863e-01):6.562652e-01,(((37:5.543618e-01,36:4.053103e-01):1.213475e-01,25:7.493652e-01):1.861263e-01,(38:8.833570e-02,((42:2.932016e-01,35:2.186792e-01):1.113289e-01,41:3.172136e-01):2.878276e-01):1.026525e+00):3.962569e-01):2.096333e-01,(((50:2.317433e-01,51:2.551666e-01):8.778353e-02,52:1.494156e-01):1.166139e+00,34:8.909134e-01):2.039679e-01):2.041739e-01):1.642988e-01,(8:1.047823e+00,6:2.626581e-01):1.239916e+00):1.554224e-02,((((4:8.157619e-02,5:4.141951e-02):5.508772e-01,55:1.161381e+00):3.739327e-01,3:6.655217e-01):1.258076e-01,(((69:2.386771e-01,(70:4.462865e-01,67:1.665041e-01):1.105535e-01):1.510023e-02,68:1.387369e-01):8.473543e-01,((30:7.872132e-02,(29:7.175415e-02,((28:1.179774e-02,32:9.053178e-03):1.047934e-01,(31:9.246422e-02,27:2.240050e-01):7.082564e-02):2.441829e-02):4.016667e-02):6.078595e-02,33:4.811299e-03):5.921100e-01):1.172758e+00):2.768060e-01):4.327226e-01,(62:5.198744e-01,(((65:2.542731e-01,59:7.502258e-02):6.777742e-02,(66:4.456250e-02,63:7.165989e-02):1.053378e-01):3.164845e-01,((64:3.953289e-03,58:6.543183e-03):6.534802e-03,(56:1.302513e-02,57:3.895848e-02):5.449002e-02):3.894783e-01):1.942656e-01):5.377089e-01):4.913297e-01):3.553379e-01,7:4.348856e-01):2.348142e-01,23:7.024895e-02):2.114103e-01,22:6.913724e-02,1:5.118632e-02);
   tree gen.5290500 = [&U] (((((((((56:2.898807e-02,57:2.769070e-02):1.922895e-02,(64:3.417796e-03,58:2.161486e-03):2.009696e-02):3.682715e-01,((66:5.233758e-02,63:6.688473e-02):1.412710e-01,(65:2.586601e-01,59:6.224351e-02):1.185763e-01):4.008792e-01):2.667179e-01,62:6.399013e-01):7.594220e-01,(((34:9.675227e-01,(52:1.844548e-01,(50:1.688708e-01,51:3.133522e-01):9.452149e-02):1.518279e+00):3.195949e-01,(((((38:4.566161e-02,((35:3.117263e-01,42:3.742211e-01):5.593576e-02,41:2.855183e-01):3.167166e-01):7.677037e-01,(25:6.086217e-01,(37:8.631465e-01,36:4.633069e-01):1.158460e-01):2.090358e-01):3.259787e-01,(((45:1.496580e-01,48:2.795458e-01):4.024487e-01,49:1.205672e+00):3.323539e-04,(53:1.397008e+00,(47:3.362412e-01,46:7.567678e-02):2.190009e-01):4.708001e-01):8.076555e-01):2.453312e-01,(8:4.712008e-01,6:4.845910e-01):8.656752e-01):7.101807e-02,(((((11:1.081251e+00,((20:3.183954e-01,(14:2.247717e-01,15:1.486340e-01):1.479565e-01):1.180375e-01,24:6.747704e-01):5.928612e-01):1.564379e-01,(((61:2.677137e-01,60:6.600985e-01):6.686282e-01,16:8.402679e-01):1.132874e-01,(13:4.173340e-02,(9:1.467676e-01,21:1.804551e-01):2.825446e-01):6.760289e-01):5.072414e-01):1.092344e-01,(12:1.193549e+00,26:8.635659e-01):1.104716e-01):3.289532e-01,18:8.736767e-01):9.707926e-02,(((54:7.464231e-01,(44:7.406626e-01,43:7.841081e-01):1.641145e-01):5.366437e-01,10:8.481928e-01):2.249041e-01,(19:6.674633e-01,17:4.210694e-01):5.791091e-01):4.096152e-01):2.137031e-01):9.811222e-02):1.430878e-01,(((((((32:1.909578e-03,28:5.248498e-03):3.443119e-02,27:2.553191e-01):3.072122e-02,31:7.309067e-02):5.295909e-02,(33:5.143590e-02,30:3.546606e-02):3.407736e-02):2.894702e-02,29:2.677102e-02):5.457714e-01,((67:2.365416e-01,70:2.128702e-01):1.210896e-01,(69:3.108911e-01,68:2.225221e-01):7.689810e-02):8.406302e-01):1.135940e+00,((55:9.380760e-01,(5:1.011666e-01,4:3.451315e-02):5.848494e-01):3.944483e-01,3:6.699721e-01):2.068963e-01):1.253292e-01):2.141486e-01):9.809664e-01,(40:3.489785e-01,(2:6.576064e-02,39:1.477889e-02):2.827842e-01):2.565233e-01):4.969813e-01,7:6.802270e-01):7.880994e-02,23:1.200610e-01):1.381362e-01,22:3.831102e-02,1:3.764778e-02);
   tree gen.5291000 = [&U] ((23:6.153031e-02,((((2:4.812623e-02,39:7.899742e-03):3.473561e-01,40:3.114078e-01):3.877938e-01,(((((29:6.755441e-05,((33:1.136054e-01,30:6.116168e-02):4.078884e-02,(31:8.710349e-02,(27:2.053064e-01,(28:1.215028e-02,32:6.072079e-03):5.974512e-02):2.757957e-02):6.737090e-02):5.340306e-02):7.984229e-01,((68:2.224138e-01,(70:4.646905e-01,67:3.069537e-01):1.201836e-01):1.829091e-01,69:1.711494e-01):1.214663e+00):8.501354e-01,(3:5.757494e-01,((4:3.971368e-03,5:1.695407e-01):7.400519e-01,55:8.967009e-01):3.306664e-01):2.505806e-01):4.953715e-01,((((50:3.688313e-01,(51:3.090516e-01,52:2.122314e-01):2.860302e-02):1.712991e+00,34:1.038648e+00):3.529069e-01,(((((15:1.888309e-01,14:1.273311e-01):1.343509e-01,20:3.027608e-01):1.963683e-01,24:6.876336e-01):5.867368e-01,11:9.081777e-01):2.668737e-01,(((((13:2.198596e-01,(9:2.091592e-01,21:1.061473e-01):7.011783e-02):3.877912e-01,((61:4.584943e-01,60:4.404863e-01):4.454247e-01,16:6.178693e-01):3.851602e-01):2.792714e-01,18:9.607116e-01):2.550726e-01,(((54:1.108130e+00,43:6.202804e-01):3.279903e-01,44:4.924414e-01):7.072279e-01,((17:5.053258e-01,19:8.952132e-01):3.199002e-01,10:9.492876e-01):1.687234e-01):3.296607e-01):1.166721e-01,(12:8.338910e-01,26:7.489508e-01):2.040244e-01):9.141821e-02):9.456025e-02):1.743927e-01,((8:6.867330e-01,6:4.874301e-01):9.412122e-01,((((53:8.521102e-01,(46:2.141042e-01,47:2.727185e-01):3.604819e-01):8.257079e-02,(48:1.935219e-01,45:2.470980e-01):3.840711e-01):3.006424e-01,49:1.246697e+00):1.078670e+00,((((35:3.295849e-01,42:3.298326e-01):7.637793e-02,41:2.153196e-01):1.916328e-01,38:1.828227e-01):6.779597e-01,((36:7.067452e-01,25:6.821321e-01):1.917446e-01,37:5.698396e-01):4.427027e-01):8.526166e-02):3.044746e-01):2.765632e-01):8.807382e-02):4.133283e-01,(62:6.635324e-01,(((66:3.866282e-02,63:1.573806e-01):1.596493e-01,(59:5.960852e-02,65:2.439420e-01):3.888120e-02):3.444983e-01,((64:7.804644e-03,58:1.331084e-02):3.624871e-02,(57:1.944084e-02,56:2.381323e-02):7.627689e-02):4.398324e-01):2.780622e-01):5.061570e-01):6.890120e-01):4.310633e-01,7:5.971566e-01):1.479117e-01):1.232767e-01,22:3.202765e-02,1:7.428742e-02);
   tree gen.5291500 = [&U] ((23:6.001730e-02,((((2:3.539486e-02,39:1.989074e-02):3.388147e-01,40:3.037503e-01):3.782580e-01,(((((29:6.589326e-05,((33:7.245129e-02,30:6.120165e-02):3.978585e-02,(31:6.245604e-02,(27:2.002579e-01,(28:4.718620e-03,32:5.901074e-04):8.007249e-02):6.644761e-03):6.107704e-02):5.295436e-02):7.787898e-01,((68:2.169447e-01,(70:4.532639e-01,67:2.994058e-01):2.121506e-01):8.005296e-02,69:1.669409e-01):1.184794e+00):8.292308e-01,(3:7.471347e-01,((4:3.873713e-03,5:2.224149e-01):7.218541e-01,55:8.746512e-01):3.225354e-01):1.861261e-01):4.831904e-01,((((52:2.001032e-01,(50:2.627251e-01,51:3.096003e-01):5.787748e-02):1.696005e+00,34:1.035498e+00):1.724534e-01,((((((15:1.554018e-01,14:2.433359e-01):4.818559e-02,20:2.953159e-01):1.440716e-01,24:6.886660e-01):6.872948e-01,11:8.858458e-01):2.647868e-01,((((13:2.144533e-01,(9:2.040160e-01,21:1.267438e-01):1.089903e-01):3.782555e-01,((61:4.472201e-01,60:4.296548e-01):4.344718e-01,16:6.026760e-01):3.756892e-01):2.724042e-01,18:9.370879e-01):2.265234e-01,(((17:5.907607e-01,19:9.131755e-01):5.352313e-01,((54:1.080881e+00,43:6.050279e-01):3.199251e-01,44:4.803324e-01):6.898373e-01):2.173642e-01,10:9.259448e-01):2.936788e-01):1.125261e-01):7.023975e-02,(12:1.070362e+00,26:7.409716e-01):1.990075e-01):9.385101e-02):5.407711e-02,((8:6.698464e-01,6:4.754443e-01):9.180680e-01,((((53:8.685313e-01,(46:2.088395e-01,47:2.660124e-01):3.516178e-01):6.964610e-02,49:1.216041e+00):2.932497e-01,(48:3.504335e-01,45:2.421547e-01):3.746269e-01):1.052146e+00,((((35:3.295729e-01,42:2.579117e-01):1.293405e-01,41:2.100249e-01):1.869206e-01,38:1.783271e-01):6.612888e-01,((36:6.893665e-01,37:5.634222e-01):1.237078e-01,25:6.653586e-01):5.097118e-01):6.887031e-01):5.695461e-03):2.338066e-01):1.035333e-01):5.219307e-01,(62:6.538468e-01,(((66:3.771211e-02,63:1.535107e-01):1.262301e-01,(59:5.814276e-02,65:2.379435e-01):3.792512e-02):3.360272e-01,((57:6.083394e-02,56:8.105511e-03):7.440125e-02,(58:1.301408e-02,64:7.612730e-03):1.024237e-02):4.180076e-01):2.775742e-01):9.092531e-01):7.275058e-01):4.470150e-01,7:5.824727e-01):1.442746e-01):1.202454e-01,22:3.124010e-02,1:7.246071e-02);
   tree gen.5292000 = [&U] ((((((((64:1.515283e-03,((56:1.557717e-02,57:3.363534e-02):4.450151e-02,58:4.450741e-03):1.547170e-02):3.371788e-01,((66:5.069377e-02,63:9.824857e-02):1.289741e-01,(65:2.065652e-01,59:9.231870e-02):1.019026e-01):4.252601e-01):4.150872e-01,62:6.039512e-01):5.596363e-01,((((((38:1.172776e-01,((35:2.337398e-01,42:3.531971e-01):1.129177e-01,41:2.694777e-01):2.989233e-01):6.141526e-01,(25:5.744289e-01,(37:5.466957e-01,36:4.002718e-01):1.760360e-01):2.405594e-01):6.980988e-01,((45:1.415146e-01,48:4.194083e-01):5.442323e-01,(49:1.137937e+00,(53:1.142922e+00,(47:3.173510e-01,46:1.327530e-01):2.653841e-01):1.494897e-01):9.452272e-04):7.794553e-01):3.954256e-02,(8:7.028290e-01,6:4.093208e-01):8.042034e-01):1.916875e-01,((34:8.338003e-01,((50:3.016822e-01,51:2.957478e-01):7.480451e-02,52:1.740920e-01):1.481675e+00):4.676234e-01,((18:9.162129e-01,(((43:8.399758e-01,54:7.044885e-01):2.219294e-01,44:6.709541e-01):8.039547e-01,((19:9.528848e-01,17:4.404527e-01):3.727833e-01,10:9.431404e-01):8.797747e-02):1.879074e-01):2.663294e-01,(11:1.020506e+00,(((20:2.628620e-01,(14:1.919463e-01,15:1.402836e-01):2.265945e-01):1.239718e-01,24:6.368613e-01):7.439430e-01,((((61:4.362723e-01,60:6.090961e-01):4.125721e-01,16:7.930610e-01):2.772665e-01,(13:7.646555e-03,(9:1.714526e-01,21:9.870007e-02):3.148186e-01):7.187799e-01):5.233087e-01,(12:1.117729e+00,26:6.135394e-01):2.780085e-01):1.112789e-01):6.618472e-02):2.105637e-01):1.875142e-01):1.768636e-02):1.621846e-01,(((((33:6.430098e-02,30:7.572633e-02):7.214039e-03,((27:1.367579e-01,(32:7.485948e-03,28:1.799286e-02):7.923092e-02):2.840294e-02,31:8.011622e-02):5.302692e-02):1.265102e-02,29:6.871869e-02):7.917134e-01,(69:2.946169e-01,(68:2.507467e-01,(67:1.995697e-01,70:2.890840e-01):1.451292e-01):1.448638e-01):1.000602e+00):7.243618e-01,((55:1.013630e+00,(5:4.096391e-02,4:6.168946e-02):5.129960e-01):4.817434e-01,3:6.323326e-01):1.068430e-01):1.813433e-01):3.553039e-01):6.566353e-01,(40:2.064237e-01,(2:6.504599e-02,39:1.399043e-02):3.210001e-01):3.690169e-01):3.226180e-01,7:5.557250e-01):1.042790e-01,23:1.239294e-01):1.354807e-01,22:7.930223e-02,1:5.680681e-02);
   tree gen.5292500 = [&U] ((23:1.219213e-01,((((2:3.914583e-02,39:3.010704e-02):3.148888e-01,40:3.273269e-01):3.562532e-01,(((((29:7.287630e-05,((33:9.031154e-02,30:7.187855e-02):3.505062e-02,(31:1.108149e-01,((28:5.372069e-03,32:1.304021e-02):3.741822e-02,27:2.476521e-01):1.977606e-02):2.664661e-02):1.043487e-01):8.613221e-01,(68:1.919158e-01,(69:7.172318e-01,(70:1.626788e-01,67:1.820447e-01):2.409182e-01):3.248763e-02):1.369534e+00):9.171085e-01,(3:8.263123e-01,((4:6.131598e-03,5:1.569703e-01):7.983526e-01,55:1.076234e+00):3.305059e-01):1.153862e-01):7.586387e-01,((((52:4.110008e-01,(50:2.905674e-01,51:3.685430e-01):2.174291e-03):1.875739e+00,34:1.145235e+00):4.575705e-01,(((((35:3.421458e-01,42:2.852439e-01):1.876923e-01,41:2.439707e-01):1.930074e-01,38:2.193932e-01):7.627651e-01,(25:5.212439e-01,(36:4.416426e-01,37:6.231309e-01):3.791820e-01):1.661697e-01):6.063306e-01,((8:7.408334e-01,6:5.258295e-01):1.023124e+00,(((46:7.475753e-02,47:2.942031e-01):4.004357e-01,(49:1.420038e+00,(48:3.875707e-01,45:2.678170e-01):4.865940e-01):3.316265e-01):5.815896e-02,53:9.605739e-01):1.176771e+00):6.488813e-03):3.680117e-01):2.704536e-02,((11:8.857151e-01,((((15:1.711499e-01,14:2.691234e-01):7.417641e-02,20:3.266120e-01):3.095513e-01,24:7.616474e-01):7.532955e-01,(12:1.183794e+00,26:8.194961e-01):2.551893e-01):1.476484e-01):1.523222e-01,((((13:2.371799e-01,(9:2.299811e-01,21:7.886051e-02):9.642985e-02):4.183411e-01,((61:4.946142e-01,60:4.751875e-01):7.677281e-01,16:7.764566e-01):6.695068e-01):3.012722e-01,18:1.380445e+00):8.461836e-02,(((17:6.533666e-01,19:1.009949e+00):5.539624e-01,((54:1.195428e+00,43:6.691457e-01):3.538292e-01,44:5.312356e-01):1.115313e+00):9.326861e-02,10:1.024072e+00):3.155597e-01):9.669097e-02):1.175153e-01):2.112219e-01):1.847690e-01,(62:5.410323e-01,(((66:5.573854e-02,63:8.731400e-02):1.472063e-01,(59:5.064160e-02,65:2.537180e-01):1.999281e-02):3.716377e-01,((58:7.631139e-03,64:2.967735e-03):1.101520e-02,(57:2.740482e-02,56:2.389889e-02):8.658782e-02):4.455165e-01):1.684211e-01):1.027526e+00):8.046033e-01):4.876105e-01,7:6.442002e-01):2.422792e-01):1.429798e-01,22:4.257568e-02,1:1.043715e-01);
   tree gen.5293000 = [&U] ((((((((((57:3.405252e-02,56:1.192538e-02):3.404401e-02,58:2.616393e-03):1.812857e-02,64:9.311919e-04):3.327558e-01,((66:5.132253e-02,63:4.592210e-02):1.418834e-01,(65:2.394215e-01,59:4.358570e-02):1.018917e-01):4.238471e-01):2.831023e-01,62:6.114420e-01):9.640030e-01,(((34:8.441420e-01,(52:1.374618e-01,(51:3.998292e-01,50:3.045554e-01):3.204032e-02):1.500052e+00):3.588092e-01,(((18:1.175879e+00,((19:9.647035e-01,17:5.212647e-01):3.860386e-01,(10:9.548383e-01,((54:7.132264e-01,44:7.268442e-01):1.029405e-01,43:8.881957e-01):7.719561e-01):2.091833e-01):1.563675e-01):1.054915e-01,(((20:2.661223e-01,(14:2.994454e-01,15:1.420236e-01):1.297056e-01):1.058066e-01,24:6.575337e-01):8.164622e-01,(((((61:5.530240e-01,60:5.309968e-01):5.145388e-01,16:8.028974e-01):2.752280e-01,(13:2.327121e-02,(9:1.735792e-01,21:4.210665e-02):3.678364e-01):9.232235e-01):3.704470e-01,(12:1.019361e+00,26:6.211492e-01):1.214050e-01):1.453097e-01,11:1.033163e+00):6.040148e-02):2.146521e-01):2.222477e-01,((8:7.115463e-01,6:4.143976e-01):8.188224e-01,(((38:1.132289e-01,((35:2.366389e-01,42:3.575778e-01):1.143182e-01,41:2.385175e-01):3.026308e-01):6.217700e-01,(25:5.815536e-01,(37:5.430324e-01,36:4.052364e-01):2.375725e-01):2.012790e-01):3.903348e-01,(((45:1.497437e-01,48:3.719741e-01):5.557668e-01,49:1.152050e+00):1.226454e-02,(53:7.152249e-01,(47:3.212871e-01,46:1.569724e-01):2.835458e-01):4.887610e-01):8.285355e-01):1.233649e-02):4.117678e-01):1.870657e-02):1.298052e-01,(((((33:3.183727e-02,30:5.456781e-02):6.157683e-02,((27:1.458811e-01,(32:2.300556e-03,28:2.322177e-02):4.502024e-02):5.083186e-02,31:8.110991e-02):2.169816e-02):4.780382e-03,29:8.949087e-02):1.031720e+00,((67:2.603307e-01,70:3.352612e-01):7.274495e-02,(68:2.884727e-01,69:2.870145e-01):1.935566e-02):8.299430e-01):6.448512e-01,((55:1.026202e+00,(5:5.777638e-02,4:6.527252e-02):6.305516e-01):4.004852e-01,3:6.401755e-01):1.081682e-01):3.114453e-01):2.932694e-01):6.587931e-01,(40:1.841360e-01,(2:1.326355e-02,39:2.746734e-02):3.420924e-01):2.704810e-01):4.126503e-01,7:7.027016e-01):8.689665e-02,23:6.166444e-02):1.371611e-01,22:6.003377e-02,1:5.751139e-02);
   tree gen.5293500 = [&U] ((23:1.100721e-01,(7:4.946926e-01,((((((65:1.303724e-01,59:6.894274e-02):3.633214e-02,(66:6.185463e-02,63:1.063318e-01):6.050789e-02):4.295700e-01,((58:6.666931e-03,64:1.114599e-03):1.749382e-02,(56:1.886049e-02,57:2.558257e-02):1.310965e-02):3.821334e-01):3.372226e-01,62:7.499489e-01):7.812760e-01,((((((((14:2.207822e-01,15:1.459583e-01):1.258611e-01,20:2.520971e-01):2.303271e-01,24:6.651828e-01):5.222210e-01,(26:1.159956e+00,12:1.159768e+00):2.472407e-01):1.777105e-01,11:9.247077e-01):2.951336e-01,((((19:8.863632e-01,17:4.296174e-01):1.567773e-01,((44:6.487963e-01,(54:1.120671e+00,43:6.229384e-01):2.147911e-01):7.107317e-01,10:1.124426e+00):1.868715e-01):1.966276e-01,18:1.031696e+00):1.822917e-01,(((9:2.730951e-01,21:9.543805e-02):1.790941e-01,13:7.892717e-02):6.227746e-01,(16:1.213699e+00,(60:6.174888e-01,61:3.759816e-01):7.568579e-01):3.137098e-01):2.585505e-01):2.577187e-01):2.848083e-01,((50:4.631539e-01,(52:1.639767e-01,51:4.052522e-01):5.038049e-02):1.795833e+00,34:1.071122e+00):4.860299e-01):3.663775e-01,(((8:1.208135e+00,6:4.133222e-01):9.905954e-01,((((37:7.040931e-01,36:5.036982e-01):1.509638e-01,25:6.205693e-01):3.818277e-01,(((35:3.289670e-01,42:4.225981e-01):7.789450e-02,41:1.684714e-01):2.637887e-01,38:1.398910e-01):5.491184e-01):2.137913e-01,((((47:2.684114e-01,46:1.371748e-01):6.409648e-01,53:1.154215e+00):3.054670e-01,(48:2.268022e-01,45:2.818342e-01):2.744539e-01):2.581682e-01,49:9.138262e-01):7.898519e-01):1.539440e-01):4.581351e-01,(((55:1.161084e+00,(5:9.759466e-02,4:2.175923e-02):5.631598e-01):3.412405e-01,3:6.825172e-01):3.746871e-01,(((69:3.498206e-01,(70:3.350658e-01,67:1.904476e-01):2.540542e-01):1.830004e-01,68:2.386958e-01):6.670995e-01,(30:3.709300e-02,(((31:1.006345e-01,((32:2.093306e-02,28:2.695652e-03):4.506466e-02,27:3.047471e-01):7.697560e-02):6.594575e-02,29:1.118254e-01):1.278939e-02,33:9.682720e-02):3.043109e-02):7.497615e-01):9.023602e-01):1.059953e-01):6.855351e-02):1.846511e-01):8.922775e-01,((39:7.240063e-02,2:5.383934e-03):2.510016e-01,40:3.157628e-01):3.101712e-01):5.040580e-01):2.750330e-01):1.183413e-01,22:3.754860e-02,1:5.165735e-02);
   tree gen.5294000 = [&U] ((23:9.011637e-02,((((2:3.750965e-02,39:2.884865e-02):3.772969e-01,40:3.136456e-01):2.353225e-01,(((((29:6.628980e-04,((33:8.079482e-02,30:1.850823e-02):4.678402e-03,(31:1.061832e-01,((28:4.483675e-03,32:3.435537e-03):2.983965e-02,27:2.373010e-01):1.605039e-02):4.448906e-02):9.998721e-02):9.767244e-01,((68:1.871580e-01,69:4.013879e-01):4.903261e-02,(70:1.806142e-01,67:3.072015e-01):9.654302e-02):1.383519e+00):4.840067e-01,(3:5.360167e-01,((4:1.700228e-02,5:1.504094e-01):7.649838e-01,55:1.031250e+00):2.959719e-01):3.776414e-01):7.291353e-02,(((51:4.839276e-01,(52:1.257905e-01,50:2.784226e-01):1.719289e-02):1.552379e+00,34:1.097368e+00):2.905960e-01,(((((((35:2.234095e-01,42:2.871205e-01):1.553962e-01,41:2.913788e-01):2.300962e-01,38:1.884373e-01):5.718856e-01,(25:6.016049e-01,(36:6.305003e-01,37:5.970858e-01):2.263185e-01):2.099818e-01):3.252282e-01,((49:1.323360e+00,(53:9.204247e-01,(46:1.036484e-01,47:3.379500e-01):3.037091e-01):2.585551e-01):1.505753e-02,(48:4.070997e-01,45:2.344299e-01):4.874590e-01):1.112066e+00):1.923010e-01,(8:7.017106e-01,6:5.038513e-01):8.041295e-01):2.724442e-02,((11:6.753106e-01,(((15:1.639963e-01,14:2.494664e-01):7.487187e-02,20:3.251579e-01):1.987363e-01,24:7.298127e-01):7.218099e-01):2.917322e-01,((((13:2.109968e-01,(9:2.065355e-01,21:7.499792e-02):1.036399e-01):6.569355e-01,((61:5.609171e-01,60:4.553260e-01):6.607983e-01,16:9.947900e-01):6.415234e-01):2.396163e-01,(12:1.134315e+00,26:6.721994e-01):1.729875e-01):5.379152e-02,(((((54:8.686027e-01,43:4.945821e-01):4.038894e-01,44:5.169950e-01):8.467004e-01,10:1.085325e+00):3.323237e-02,(17:5.425528e-01,19:1.098485e+00):3.697669e-01):6.835600e-01,18:1.322747e+00):9.338150e-02):3.132850e-01):3.959386e-01):2.557572e-01):2.606406e-01):6.091645e-01,(62:5.184187e-01,(((66:5.340883e-02,63:7.377087e-02):1.410535e-01,(59:1.043568e-01,65:2.375703e-01):1.375547e-02):4.144221e-01,((58:1.852945e-03,64:2.187887e-03):2.103040e-02,(57:2.110613e-02,56:5.547694e-02):3.092927e-02):4.422006e-01):4.129786e-01):6.633592e-01):6.286093e-01):4.860930e-01,7:5.133124e-01):1.965956e-01):1.171635e-01,22:5.401046e-02,1:7.694733e-02);
   tree gen.5294500 = [&U] ((((((2:1.644534e-02,39:3.047964e-02):3.180488e-01,40:4.216552e-01):3.259045e-01,(((((8:6.473691e-01,6:5.513687e-01):5.884801e-01,((49:1.278516e+00,((45:1.896891e-01,48:2.943745e-01):5.492974e-01,(53:9.731520e-01,(46:5.493438e-02,47:4.012161e-01):5.915765e-01):1.783390e-01):2.519823e-01):7.056393e-01,(((37:6.218019e-01,36:4.788381e-01):1.093516e-01,25:6.795458e-01):2.984083e-01,(38:1.740165e-01,((42:2.392357e-01,35:2.659555e-01):9.548773e-02,41:2.036158e-01):1.131295e-01):1.276261e+00):4.288028e-01):1.847290e-01):2.973927e-01,((((((15:1.788587e-01,14:2.130439e-01):1.495717e-01,20:3.657273e-01):2.059604e-01,24:7.121638e-01):7.086035e-01,11:7.919823e-01):2.705640e-01,((26:9.322804e-01,12:5.319582e-01):2.772261e-01,((10:1.208239e+00,(((43:8.732537e-01,44:6.044424e-01):3.195446e-01,54:5.340125e-01):4.925009e-01,(17:6.767964e-01,19:6.345737e-01):4.131020e-01):7.347863e-02):4.313309e-01,(18:1.042503e+00,(((21:1.787933e-01,13:2.785932e-01):6.175095e-02,9:1.709793e-01):5.644718e-01,((60:5.151461e-01,61:4.112017e-01):3.789613e-01,16:1.256084e+00):5.789978e-01):2.419347e-01):1.781486e-01):1.515748e-01):1.576180e-01):1.502173e-01,(((51:3.145001e-01,50:5.818195e-01):5.476030e-03,52:2.071381e-01):1.169663e+00,34:9.589810e-01):5.903026e-01):1.172899e-01):1.834534e-01,((((4:7.731145e-02,5:1.479380e-01):5.917935e-01,55:8.089473e-01):3.215498e-01,3:7.992754e-01):2.336608e-01,((69:4.754396e-01,(68:1.690930e-01,(70:3.020105e-01,67:2.737756e-01):1.778334e-01):4.217013e-02):1.142970e+00,(33:4.027569e-02,((((27:3.152940e-01,(28:4.182870e-04,32:5.808615e-03):1.154773e-01):3.029815e-02,31:5.886168e-02):2.698630e-02,29:8.402873e-02):2.684277e-02,30:8.020638e-02):1.997454e-02):8.321567e-01):4.837523e-01):6.172028e-01):1.777086e-01,(62:5.584880e-01,(((65:2.134361e-01,59:3.621070e-02):3.858273e-02,(66:2.137896e-02,63:9.068448e-02):7.979842e-02):4.179641e-01,((58:3.949631e-04,64:6.319241e-03):2.729260e-02,(56:1.756646e-02,57:4.241614e-02):1.288109e-02):3.606204e-01):2.638360e-01):7.718889e-01):7.058389e-01):2.406050e-01,7:5.466466e-01):2.219863e-01,23:4.795842e-02):9.362526e-02,22:7.745710e-02,1:9.664283e-02);
   tree gen.5295000 = [&U] ((23:3.631571e-02,((((2:2.966254e-02,39:2.682350e-02):3.578690e-01,40:2.916279e-01):2.188030e-01,(((((29:1.557003e-05,((33:4.841716e-02,30:6.520289e-02):3.320204e-02,((28:2.526326e-03,32:1.329518e-02):1.075897e-01,(31:7.404252e-02,27:2.278082e-01):2.149332e-02):4.010610e-02):1.775941e-02):8.310284e-01,((68:1.724305e-01,69:3.732107e-01):5.416200e-02,(70:1.723452e-01,67:2.856362e-01):7.746912e-02):6.618211e-01):5.051542e-01,(3:7.302726e-01,((4:2.767305e-02,5:5.850800e-02):5.198266e-01,55:9.588572e-01):4.180433e-01):4.215600e-01):2.031218e-01,(((((51:2.716335e-01,50:2.588775e-01):6.808273e-02,52:1.776872e-01):1.798628e+00,34:7.774349e-01):3.033237e-01,((49:1.328928e+00,((48:1.738847e-01,45:2.879730e-01):4.399250e-01,(53:8.558115e-01,(46:9.637233e-02,47:3.142261e-01):3.751726e-01):3.071975e-01):1.684974e-01):1.060894e+00,(((((35:2.077263e-01,42:2.669648e-01):1.172217e-01,41:2.106831e-01):1.965886e-01,38:1.752091e-01):5.317396e-01,(25:5.593727e-01,(36:5.792787e-01,37:5.551708e-01):2.104310e-01):4.751329e-01):3.023974e-01,(8:6.524510e-01,6:4.684813e-01):7.305801e-01):6.540427e-02):2.657435e-01):4.119298e-02,((11:6.279042e-01,(((15:8.937691e-02,14:1.828962e-01):1.088597e-01,20:3.023320e-01):3.253543e-01,24:6.785804e-01):5.365459e-01):2.712528e-01,((18:8.873056e-01,((17:5.280465e-01,19:7.519978e-01):5.539478e-01,(((54:6.390458e-01,43:5.691580e-01):1.909072e-01,44:4.807023e-01):7.872626e-01,10:9.278821e-01):4.132658e-02):2.062922e-01):3.564695e-01,(((13:2.027023e-01,(9:2.721997e-01,21:9.811805e-02):5.177155e-02):5.952972e-01,((61:6.538372e-01,60:4.233624e-01):5.567688e-01,16:9.249564e-01):3.531839e-01):4.071469e-01,(12:1.299491e+00,26:9.453094e-01):4.607541e-04):1.581393e-01):2.372571e-01):3.354090e-01):4.795472e-01):4.982654e-01,(62:4.820260e-01,(((66:4.965956e-02,63:6.611754e-02):1.311517e-01,(59:4.218561e-02,65:2.408188e-01):3.159886e-02):3.853300e-01,((58:2.319951e-03,64:1.021502e-03):1.012183e-02,(57:4.293893e-02,56:2.618410e-02):4.351352e-02):4.111584e-01):1.586032e-01):8.887590e-01):6.525089e-01):3.635976e-01,7:7.262154e-01):2.102514e-01):1.351823e-01,22:5.021896e-02,1:5.984247e-02);
   tree gen.5295500 = [&U] ((23:2.607645e-02,((((((((11:1.266485e+00,(((26:7.356590e-01,12:9.970061e-01):2.821080e-01,(((60:5.443015e-01,61:2.690118e-01):7.448776e-01,16:9.943217e-01):3.494072e-01,(13:5.444808e-02,(9:1.701785e-01,21:1.006715e-01):2.022637e-01):5.606735e-01):2.572205e-01):1.539764e-01,(24:6.781996e-01,((14:2.721979e-01,15:8.441908e-02):4.573479e-02,20:3.840534e-01):1.887360e-01):6.072291e-01):1.021337e-01):1.175800e-01,(18:1.150896e+00,(10:9.982983e-01,((19:7.248255e-01,17:5.282115e-01):3.414005e-01,(44:4.944039e-01,(54:9.579985e-01,43:5.974412e-01):1.623541e-01):9.863734e-01):1.685098e-01):1.461419e-01):4.116701e-01):3.041774e-01,((50:3.235537e-01,(51:3.760899e-01,52:1.361322e-01):1.323359e-02):1.329998e+00,34:1.023007e+00):3.906431e-01):1.029604e-01,(((6:3.586837e-01,8:9.263098e-01):6.242374e-01,((25:6.569756e-01,(37:4.618301e-01,36:4.415551e-01):1.230100e-01):4.459061e-01,((41:2.576950e-01,(42:2.219704e-01,35:2.773413e-01):1.199904e-01):1.870896e-01,38:2.510927e-01):9.549843e-01):1.867094e-01):1.510671e-01,(49:6.946211e-01,((53:8.041447e-01,(47:1.950207e-01,46:1.680056e-01):3.924246e-01):2.087987e-01,(45:9.916906e-02,48:2.991720e-01):6.399210e-01):3.102235e-01):1.151177e+00):1.346645e-01):1.124629e-01,(((55:1.374989e+00,(4:1.655495e-02,5:1.054661e-01):8.150103e-01):1.672645e-01,3:4.161239e-01):1.969150e-01,((30:6.075405e-02,((((27:1.846873e-01,31:8.331490e-02):5.900648e-03,(32:2.072486e-02,28:1.352009e-02):8.691515e-02):7.187184e-02,29:2.149264e-02):3.712637e-02,33:7.936676e-02):8.253818e-03):7.135044e-01,((68:2.718535e-01,(70:3.815170e-01,67:1.689547e-01):3.013043e-01):5.980970e-02,69:3.137660e-01):7.741671e-01):5.483916e-01):3.720005e-01):3.106735e-01,(62:7.001497e-01,(((63:7.771753e-02,66:2.936860e-02):5.561239e-02,(65:1.893937e-01,59:7.470904e-02):1.124839e-01):3.185733e-01,((56:2.005810e-02,57:5.467469e-02):2.852578e-02,(58:5.346884e-03,64:2.398002e-04):5.051772e-02):4.980555e-01):9.279834e-02):9.501105e-01):6.462518e-01,((2:2.754770e-02,39:3.844248e-02):2.436023e-01,40:2.865813e-01):4.688360e-01):3.204972e-01,7:4.343320e-01):3.040433e-01):1.256200e-01,22:3.912359e-02,1:7.865513e-02);
   tree gen.5296000 = [&U] ((23:5.304880e-02,((((2:3.110777e-02,39:4.943843e-02):2.773211e-01,40:3.135206e-01):3.816227e-01,(((((29:5.880556e-05,((33:6.152399e-02,30:6.725461e-02):1.665685e-02,((27:2.656255e-01,31:1.326856e-01):2.306301e-02,(28:1.806338e-04,32:9.203138e-03):5.615307e-02):1.958713e-02):3.909285e-02):9.140048e-01,((68:2.266241e-01,69:3.913945e-01):1.952448e-01,(70:1.807422e-01,67:1.809430e-01):1.944655e-01):6.940666e-01):6.868181e-01,(3:7.658532e-01,((4:2.103524e-02,5:1.462798e-01):5.191700e-01,55:1.005575e+00):4.384114e-01):2.942785e-01):2.657296e-01,((((50:2.714906e-01,51:2.773993e-01):7.441828e-02,52:1.863446e-01):1.813587e+00,34:1.076888e+00):2.824906e-01,((((8:9.468680e-01,6:4.396875e-01):6.589204e-01,((((35:2.178472e-01,42:2.870847e-01):1.160950e-01,41:2.301458e-01):2.012059e-01,38:1.169489e-01):5.827579e-01,(25:5.866267e-01,(36:6.075025e-01,37:5.822200e-01):1.880500e-01):1.723652e-01):2.896903e-01):1.783804e-01,(49:1.204362e+00,((48:1.823568e-01,45:3.020038e-01):5.620990e-01,(53:8.975087e-01,(46:6.702543e-02,47:3.295359e-01):3.601181e-01):2.183410e-01):4.055400e-01):1.427977e+00):2.405577e-01,((11:1.435906e+00,(((15:1.177780e-01,14:1.918074e-01):1.273441e-01,20:3.170624e-01):2.431864e-01,24:7.116424e-01):6.817155e-01):9.412556e-02,((((21:1.097965e-01,9:1.826066e-01):5.404346e-02,13:2.203927e-01):5.861711e-01,((61:3.527196e-01,60:4.439897e-01):5.614211e-01,16:7.135401e-01):4.390196e-01):2.165143e-01,((12:1.382378e+00,26:9.913672e-01):1.052441e-01,(18:9.305373e-01,(((54:7.197836e-01,43:5.968887e-01):3.754067e-01,44:5.041232e-01):9.335053e-01,((17:5.843328e-01,19:7.886369e-01):3.265716e-01,10:9.730907e-01):1.594584e-01):1.160819e-01):2.475128e-01):1.493971e-01):4.810958e-02):3.381962e-01):6.097658e-02):1.747009e-01):1.067146e-01,(62:5.055115e-01,(((66:5.207910e-02,63:6.927554e-02):1.312712e-01,(59:4.942329e-02,65:2.525520e-01):3.108380e-02):5.558012e-01,((64:4.669115e-04,58:4.077434e-03):5.170760e-03,(57:5.402631e-02,56:2.745985e-02):3.237580e-02):4.515695e-01):1.663307e-01):6.543715e-01):9.946551e-01):5.671543e-01,7:4.169063e-01):2.204953e-01):8.811035e-02,22:1.066889e-01,1:3.464336e-02);
   tree gen.5296500 = [&U] (((((((((64:2.615122e-03,58:2.725257e-03):1.361092e-02,(57:4.518738e-02,56:3.112108e-02):5.149097e-02):3.877707e-01,((66:5.826632e-02,63:7.302525e-02):9.755239e-02,(65:1.932638e-01,59:5.080030e-02):9.002262e-02):3.078408e-01):2.741450e-01,62:6.144012e-01):7.217164e-01,((((8:8.259141e-01,6:6.340661e-01):1.011229e+00,(((38:1.300388e-01,((35:2.642732e-01,42:3.466942e-01):9.886482e-02,41:2.038917e-01):2.880663e-01):7.451710e-01,(25:5.485628e-01,(37:7.799553e-01,36:5.572547e-01):2.301398e-01):1.938729e-01):3.445706e-01,(49:1.042117e+00,((53:8.058430e-01,(47:1.900165e-01,46:2.143018e-01):1.919336e-01):1.630170e-01,(45:2.008515e-01,48:3.399560e-01):4.799337e-01):3.691138e-01):1.064002e+00):1.766541e-01):2.304064e-01,((34:9.009002e-01,((51:4.213024e-01,50:2.338484e-01):6.663338e-02,52:2.119209e-01):1.638091e+00):4.470354e-01,(((11:7.927119e-01,((20:2.543648e-01,(14:1.635629e-01,15:1.284871e-01):1.966906e-01):3.846800e-01,24:5.128475e-01):5.258342e-01):1.900291e-01,((((61:5.188290e-01,60:2.968145e-01):7.931972e-01,16:6.864994e-01):3.205184e-01,((13:2.122178e-01,9:1.973634e-01):2.366977e-02,21:9.497215e-02):8.819895e-01):3.500062e-01,(12:8.158445e-01,26:8.471884e-01):9.981779e-02):1.753159e-01):7.970229e-02,(((10:1.031416e+00,((44:7.452605e-01,43:5.956064e-01):1.577262e-02,54:7.760571e-01):7.832895e-01):1.009432e-01,(19:7.366964e-01,17:6.840521e-01):5.500207e-01):4.006740e-01,18:8.118515e-01):1.898772e-01):2.162871e-01):1.528199e-01):3.515209e-01,(((((32:6.264078e-03,28:1.624368e-03):6.321941e-02,(27:2.258442e-01,31:7.793188e-02):4.148891e-02):3.737950e-04,((33:5.120114e-02,30:6.412085e-02):4.944442e-02,29:2.552485e-02):3.668892e-02):1.015184e+00,((67:2.277025e-01,70:1.170555e-01):8.863585e-02,(68:1.897816e-01,69:1.675346e-01):1.353527e-01):7.597788e-01):9.766600e-01,((55:9.486903e-01,(5:1.039974e-01,4:6.306397e-02):7.322855e-01):2.767093e-01,3:5.854982e-01):1.850337e-01):3.663095e-01):1.963664e-01):7.833211e-01,(40:2.036709e-01,(2:4.472105e-02,39:2.088213e-02):2.409397e-01):3.940508e-01):3.484354e-01,7:4.748149e-01):2.071723e-01,23:1.055780e-01):1.078047e-01,22:3.749857e-02,1:3.757247e-02);
   tree gen.5297000 = [&U] (((((((((64:4.625684e-03,58:1.812860e-03):2.917786e-02,(57:6.020245e-02,56:3.438072e-02):2.337589e-02):4.365963e-01,((66:3.085674e-02,63:8.222013e-02):1.522638e-01,(65:2.175984e-01,59:5.719675e-02):1.013577e-01):3.466022e-01):4.225682e-01,62:7.800679e-01):6.442982e-01,((((8:6.364317e-01,6:7.139037e-01):1.312188e+00,(((38:1.464125e-01,((35:2.975488e-01,42:3.903477e-01):1.113133e-01,41:2.295645e-01):3.243379e-01):8.389983e-01,(25:6.176344e-01,(37:8.781625e-01,36:6.274208e-01):2.347046e-01):2.182842e-01):3.879568e-01,(49:1.173333e+00,((53:9.073098e-01,(47:2.607595e-01,46:2.412853e-01):4.880814e-01):9.173199e-02,(45:2.261414e-01,48:2.323787e-01):7.658655e-01):4.155903e-01):1.197974e+00):1.581564e-01):1.177042e-01,((34:1.014336e+00,(50:2.632931e-01,(51:4.530327e-01,52:2.346966e-01):6.911593e-02):1.844350e+00):5.033234e-01,(((11:8.925253e-01,((20:2.863928e-01,(14:1.841577e-01,15:1.446655e-01):2.214566e-01):1.740139e-01,24:5.774221e-01):5.920440e-01):3.152241e-01,((((61:7.206017e-01,60:3.341875e-01):6.592105e-01,16:7.729392e-01):3.608761e-01,(13:2.389389e-01,(9:2.502648e-01,21:1.069305e-01):2.779337e-02):9.948298e-01):6.766612e-01,(12:9.185706e-01,26:9.178049e-01):1.123862e-01):1.746503e-01):1.205220e-01,((10:1.161285e+00,((19:8.294567e-01,17:7.701837e-01):6.192759e-01,(43:6.609829e-01,(44:8.390991e-01,54:8.651406e-01):1.978594e-01):8.117777e-01):1.186321e-01):4.511244e-01,18:9.140749e-01):2.137854e-01):2.435206e-01):1.907336e-02):3.883736e-01,((((32:9.205503e-03,28:6.504036e-04):6.387266e-02,((((33:2.319688e-02,30:7.219455e-02):4.088257e-02,29:2.873878e-02):3.664733e-02,31:8.739609e-02):4.606633e-02,27:2.620382e-01):7.128630e-03):9.864565e-01,((67:2.563734e-01,70:1.317945e-01):9.979633e-02,(68:1.731334e-01,69:6.483772e-01):4.123557e-02):8.554455e-01):1.099635e+00,((55:1.158623e+00,(5:9.296065e-02,4:2.973072e-02):7.555275e-01):1.923792e-01,3:6.592205e-01):2.083320e-01):4.124329e-01):1.778191e-01):9.135219e-01,(40:2.293159e-01,(2:3.232424e-02,39:1.957162e-02):2.712773e-01):2.631647e-01):3.954599e-01,7:5.346007e-01):2.332581e-01,23:1.188717e-01):1.111518e-01,22:4.222016e-02,1:4.230336e-02);
   tree gen.5297500 = [&U] (((((((((64:6.460378e-03,58:3.057375e-03):3.690899e-02,(57:5.645640e-02,56:3.341277e-02):8.673077e-03):5.395903e-01,((66:2.893670e-02,63:6.718499e-02):7.319263e-02,(65:2.040585e-01,59:5.363773e-02):9.505081e-02):3.250351e-01):1.937132e-01,62:7.315287e-01):6.042072e-01,((((8:6.420670e-01,6:6.694816e-01):4.169311e-01,(((38:1.373021e-01,((35:2.790340e-01,42:4.020806e-01):6.028185e-02,41:2.152800e-01):3.041562e-01):7.867922e-01,(25:5.792025e-01,(37:8.235194e-01,36:5.883800e-01):2.201003e-01):2.047016e-01):3.638165e-01,(49:9.525910e-01,(53:8.508531e-01,((45:2.120700e-01,48:2.179191e-01):7.182101e-01,(47:2.445340e-01,46:1.707074e-01):3.383336e-01):5.158435e-02):3.897305e-01):1.123431e+00):2.262604e-01):6.472723e-02,((34:9.512196e-01,(50:2.355122e-01,(52:3.645575e-01,51:4.392970e-01):3.074306e-02):1.471311e+00):4.720045e-01,((((11:8.369885e-01,((20:2.374258e-01,(14:1.726986e-01,15:1.356638e-01):2.076766e-01):1.438654e-01,24:7.686101e-01):9.780689e-01):2.207872e-01,((((61:6.757628e-01,60:3.133929e-01):6.181916e-01,16:7.248436e-01):3.192942e-01,(13:2.240711e-01,(9:2.346922e-01,21:1.022096e-01):6.038662e-02):9.329272e-01):6.345565e-01,(12:8.614132e-01,26:8.606952e-01):1.053931e-01):1.637829e-01):1.130226e-01,(10:1.089025e+00,((19:7.562717e-01,17:7.222595e-01):2.352178e-01,((54:8.368323e-01,44:7.868868e-01):1.043899e-01,43:6.198537e-01):7.612654e-01):1.217240e-01):3.744931e-01):1.969898e-01,18:8.693784e-01):2.227545e-01):4.222355e-02):3.184403e-01,(((((((33:5.729934e-02,30:6.770229e-02):3.833868e-02,29:2.695053e-02):1.869387e-02,31:8.195793e-02):4.576050e-02,27:2.457331e-01):6.589542e-03,(32:6.590762e-03,28:6.157085e-04):5.913173e-02):9.250750e-01,((67:3.552682e-01,70:3.229140e-01):6.853643e-02,(68:2.750970e-01,69:6.080324e-01):3.866972e-02):8.022160e-01):6.808608e-01,((55:1.086529e+00,(5:8.717624e-02,4:2.788074e-02):7.085153e-01):1.804086e-01,3:6.182010e-01):5.866348e-01):2.544665e-01):2.515832e-01):8.566786e-01,(40:3.065410e-01,(2:3.031289e-02,39:4.988495e-02):2.829304e-01):2.959257e-01):4.277139e-01,7:5.013355e-01):2.756612e-01,23:1.114750e-01):4.841499e-02,22:5.125397e-02,1:3.350346e-02);
   tree gen.5298000 = [&U] ((23:2.239607e-02,((((((((((19:6.064728e-01,17:9.327732e-01):6.267174e-01,(((43:6.023144e-01,54:6.325464e-01):2.626392e-01,44:7.925518e-01):4.806709e-01,10:9.154650e-01):3.191277e-01):3.730870e-01,18:1.060656e+00):1.714307e-01,(((((14:1.169961e-01,15:2.235232e-01):8.667030e-02,24:7.745990e-01):4.647093e-02,20:2.606811e-01):7.992705e-01,((26:9.271755e-01,12:9.142800e-01):2.587002e-01,(((60:5.934097e-01,61:3.585944e-01):5.906885e-01,16:7.322478e-01):4.567393e-01,(13:4.133219e-02,(9:2.397955e-01,21:9.396165e-02):2.028051e-01):5.141519e-01):2.905863e-01):7.492396e-02):1.199563e-01,11:1.161399e+00):1.559485e-01):1.445618e-01,(((50:4.074979e-01,51:4.099029e-01):5.261194e-02,52:1.248367e-01):1.680632e+00,34:9.381237e-01):1.563296e-01):1.608145e-01,((((25:6.058547e-01,(36:4.495203e-01,37:5.101330e-01):3.153516e-01):1.929178e-01,((41:2.287837e-01,(42:2.577334e-01,35:2.543291e-01):8.682997e-02):1.496890e-01,38:1.366935e-01):7.352148e-01):5.209199e-01,(49:1.130236e+00,((45:1.868457e-01,48:3.855484e-01):5.390220e-01,(53:9.788729e-01,(47:1.674713e-01,46:1.579487e-01):4.091967e-01):1.793648e-01):3.014523e-01):1.109858e+00):1.250276e-01,(6:5.885347e-01,8:6.795204e-01):7.237753e-01):1.279908e-01):2.017678e-01,(((55:8.472369e-01,(4:2.678303e-02,5:9.671515e-02):7.473853e-01):4.407938e-01,3:5.277883e-01):2.478411e-01,((29:6.962812e-02,((33:2.739576e-02,30:6.413815e-02):1.832396e-02,((32:3.718459e-03,28:1.892809e-03):8.075556e-02,(27:2.928823e-01,31:9.358692e-02):1.572967e-02):3.345154e-02):5.065177e-02):6.382900e-01,(69:1.908171e-01,(68:2.287088e-01,(70:2.977288e-01,67:2.829315e-01):2.742514e-01):2.393009e-02):7.988310e-01):8.892680e-01):3.794559e-01):3.862041e-01,(62:6.420551e-01,(((63:7.126896e-02,66:2.843085e-02):7.696571e-02,(65:1.736789e-01,59:4.883248e-02):6.412954e-02):3.974833e-01,((56:1.303100e-02,57:2.882576e-02):1.937620e-02,(58:6.952964e-03,64:2.763088e-03):1.298161e-02):4.866574e-01):3.712670e-01):4.571756e-01):5.606123e-01,((2:3.067079e-02,39:1.859775e-02):2.895730e-01,40:2.887856e-01):3.669295e-01):3.541242e-01,7:5.333733e-01):2.193833e-01):1.278926e-01,22:6.153325e-02,1:5.651711e-02);
   tree gen.5298500 = [&U] (22:3.305759e-02,((7:8.034930e-01,(((2:6.326450e-02,39:1.520411e-02):3.477471e-01,40:1.047578e-01):4.944457e-01,(((((18:1.161119e+00,(((((12:9.808523e-01,26:9.825422e-01):3.489939e-01,(((60:6.951105e-01,61:4.261621e-01):6.660447e-01,16:5.736687e-01):4.795699e-01,((13:3.029540e-01,9:1.854822e-01):7.469214e-02,21:6.176903e-02):5.400163e-01):3.956069e-01):1.794578e-01,(24:6.016000e-01,(20:3.194851e-01,(14:2.018216e-01,15:8.033255e-02):1.442110e-01):2.460495e-01):8.140969e-01):2.715889e-02,11:1.136496e+00):1.114058e-01,((19:8.652497e-01,17:5.302980e-01):3.328968e-01,(10:1.076233e+00,(54:5.303244e-01,(44:6.823940e-01,43:6.550310e-01):2.080623e-01):1.019807e+00):8.677726e-04):3.832060e-01):8.035101e-02):1.956997e-01,((6:9.955821e-01,8:5.041797e-01):9.630400e-01,(((52:2.973140e-01,51:2.929808e-01):1.183449e-01,50:2.203297e-01):1.774830e+00,34:1.016045e+00):5.463870e-01):1.684105e-02):1.404040e-01,((((53:7.841168e-01,(46:1.062293e-01,47:2.202382e-01):4.635440e-01):1.176320e-01,(48:2.386516e-01,45:2.076836e-01):4.378254e-01):3.852291e-01,49:8.143451e-01):9.949999e-01,(((36:3.458116e-01,37:6.092796e-01):3.019872e-01,25:6.952269e-01):4.875449e-01,((41:1.715777e-01,(42:3.225244e-01,35:1.982483e-01):1.656344e-01):2.145079e-01,38:2.507105e-01):7.722031e-01):3.258788e-01):1.580312e-01):3.013512e-02,(((33:1.467495e-02,((29:4.281937e-02,(31:7.735700e-02,((28:1.477977e-02,32:1.037900e-03):4.906365e-02,27:2.436098e-01):1.370672e-02):5.320121e-02):3.455317e-02,30:6.260782e-02):9.669230e-02):7.678101e-01,(69:1.876296e-01,(68:3.774090e-01,(70:2.076155e-01,67:3.619953e-01):6.483463e-02):5.353392e-02):7.529569e-01):7.940011e-01,(3:9.248349e-01,((4:1.528319e-01,5:6.495932e-02):8.102096e-01,55:1.128355e+00):4.872094e-01):1.100725e-01):4.798869e-01):1.460197e-01,((((63:9.805745e-02,66:4.813617e-02):1.584376e-01,(65:2.743423e-01,59:5.649358e-02):4.660744e-02):4.775975e-01,((58:8.738607e-03,64:5.099630e-03):1.573773e-02,(56:9.751908e-03,57:1.660793e-02):2.578209e-02):2.997350e-01):1.489077e-01,62:6.421542e-01):9.443541e-01):9.805965e-01):2.602511e-01):1.899711e-01,23:8.144767e-02):1.035874e-01,1:6.565137e-02);
   tree gen.5299000 = [&U] (((((((((64:3.407561e-03,58:1.764513e-03):6.439819e-03,(57:5.366504e-02,56:4.356908e-02):1.747082e-02):3.874755e-01,((66:1.057824e-02,63:6.877051e-02):1.812053e-01,(65:2.088741e-01,59:5.905504e-02):4.171242e-02):3.821158e-01):2.277340e-01,62:5.712331e-01):6.553936e-01,((((8:6.316267e-01,6:7.996794e-01):4.203839e-01,((49:7.115361e-01,((45:2.170747e-01,48:2.045222e-01):7.351593e-01,((47:2.503048e-01,46:8.067325e-02):6.030147e-01,53:8.709326e-01):1.231161e-01):3.989279e-01):1.109475e+00,((38:8.924010e-02,((35:1.696390e-01,42:4.115695e-01):1.732519e-01,41:2.071753e-01):3.338330e-01):7.569275e-01,(25:5.928713e-01,(37:3.546438e-01,36:4.616492e-01):1.722289e-01):4.255450e-01):3.204127e-01):1.404802e-01):1.708652e-01,((34:1.004384e+00,((51:4.969493e-01,50:3.075988e-01):5.631151e-02,52:3.327422e-01):1.337113e+00):2.058513e-01,(((((11:1.001364e+00,((20:4.405190e-01,(14:1.767742e-01,15:1.589469e-01):3.018701e-02):4.571201e-01,24:5.145703e-01):7.559580e-01):1.425823e-01,(12:7.478969e-01,26:8.810070e-01):3.963099e-01):1.563468e-01,(((61:6.917103e-01,60:3.724835e-01):6.327805e-01,16:7.419494e-01):2.969932e-01,(13:1.314343e-01,(9:2.402308e-01,21:1.293586e-01):9.206229e-02):4.826871e-01):7.224935e-01):2.559189e-02,(((19:7.406941e-01,17:7.393044e-01):2.849535e-01,((54:9.354916e-01,43:6.344818e-01):1.520089e-01,44:7.094994e-01):8.936580e-01):1.539323e-01,10:1.295732e+00):3.005324e-01):9.853469e-02,18:8.898951e-01):3.073141e-01):4.560226e-02):2.677250e-01,(((((29:7.392170e-02,(30:1.005961e-01,33:5.865156e-02):3.956272e-02):3.065484e-02,(31:2.867348e-02,27:2.515322e-01):5.228234e-03):2.077703e-02,(32:1.014266e-02,28:6.302388e-04):8.264424e-02):9.401356e-01,(69:2.476259e-01,((67:1.711620e-01,70:3.305345e-01):3.163039e-01,68:2.232019e-01):6.664788e-02):8.206380e-01):6.883636e-01,((55:1.112170e+00,(5:8.923353e-02,4:2.072182e-02):7.169651e-01):1.659635e-01,3:6.093380e-01):1.552029e-01):2.363992e-01):4.920541e-02):8.768957e-01,(40:3.972428e-01,(2:3.144739e-02,39:1.799357e-02):2.896074e-01):3.029094e-01):3.840884e-01,7:5.131667e-01):2.821666e-01,23:1.531293e-01):1.149736e-01,22:5.246353e-02,1:9.099962e-02);
   tree gen.5299500 = [&U] (22:4.805263e-02,((7:7.800355e-01,(((2:6.192590e-03,39:5.880489e-02):3.234564e-01,40:2.367531e-01):4.800106e-01,(((((6:4.915438e-01,8:4.894604e-01):1.399076e+00,((((53:9.380635e-01,(46:2.013568e-01,47:1.489897e-01):3.864532e-01):2.101400e-01,(48:2.316843e-01,45:1.781780e-01):5.882245e-01):5.916888e-02,49:8.408818e-01):8.419266e-01,(((36:4.934596e-01,37:5.914921e-01):1.040051e-01,25:6.749301e-01):4.005995e-01,((41:1.448793e-01,(42:3.131085e-01,35:1.468715e-01):1.375627e-01):2.082454e-01,38:2.106556e-01):7.496591e-01):2.370837e-01):1.534176e-01):2.470773e-02,(((((19:8.399892e-01,17:5.874504e-01):3.773905e-01,(10:1.108246e+00,((54:6.842012e-01,43:8.424171e-01):2.186800e-01,44:6.556325e-01):9.900346e-01):3.144016e-01):4.717643e-01,((24:5.369607e-01,(20:3.101579e-01,(14:1.000406e-01,15:2.270990e-01):1.404067e-01):2.472957e-01):8.329536e-01,(11:9.557500e-01,((((60:6.748171e-01,61:4.137205e-01):7.267712e-01,16:7.732424e-01):1.357994e-01,((9:1.800671e-01,21:1.509413e-01):6.677302e-02,13:2.941094e-01):5.242508e-01):3.840574e-01,(26:9.538574e-01,12:9.729986e-01):1.758974e-01):7.847168e-02):1.104972e-01):2.906794e-01):1.107589e-01,18:1.127220e+00):1.546361e-01,(((52:2.887157e-01,51:2.844274e-01):2.656525e-01,50:2.494345e-01):1.078488e+00,34:9.863825e-01):2.976469e-01):1.447733e-01):3.966419e-01,(((29:4.156928e-02,((((28:6.059393e-03,32:9.304618e-03):4.215458e-02,27:2.364977e-01):4.469292e-03,31:7.509861e-02):2.944725e-02,(30:7.839479e-02,33:1.654025e-02):6.881365e-02):3.379425e-02):7.573790e-01,((70:2.116546e-01,67:1.578322e-01):8.848233e-02,(68:1.459376e-01,69:1.853301e-01):2.895211e-02):7.037127e-01):7.803712e-01,(3:4.176983e-01,((4:6.597113e-02,5:9.188997e-02):4.465363e-01,55:1.015365e+00):2.246952e-01):1.119184e-01):4.658769e-01):1.417567e-01,((((63:9.519471e-02,66:4.673086e-02):1.538121e-01,(65:2.663331e-01,59:4.188002e-02):4.524676e-02):5.086694e-01,((58:1.602555e-04,64:4.783983e-04):1.844581e-02,(56:2.368165e-02,57:2.579130e-02):1.393171e-02):2.029139e-01):2.770421e-01,62:6.234069e-01):7.996143e-01):8.881090e-01):2.526532e-01):1.216216e-01,23:5.566814e-02):1.531856e-01,1:7.865874e-02);
   tree gen.5300000 = [&U] (22:2.294150e-02,((7:3.988991e-01,(((39:1.768866e-02,2:7.259024e-02):3.367763e-01,40:2.022231e-01):2.362905e-01,(((((64:5.502132e-03,58:1.797319e-02):4.308455e-03,(56:8.848420e-03,57:1.199928e-02):3.151945e-02):3.017650e-01,((66:2.474318e-02,63:8.829060e-02):1.206031e-01,(59:8.069414e-02,65:2.151841e-01):1.506706e-02):2.368004e-01):2.860639e-01,62:6.756974e-01):8.406099e-01,(((8:4.825554e-01,6:3.256802e-01):1.120906e+00,(((51:2.494794e-01,(50:2.256740e-01,52:2.114916e-01):1.925687e-02):1.353447e+00,34:1.360065e+00):3.401846e-01,(((49:1.059530e+00,((48:3.486838e-01,45:2.213343e-01):2.927831e-01,((47:2.041103e-01,46:1.482237e-01):2.785621e-01,53:7.186454e-01):2.093619e-01):4.119831e-01):8.091827e-01,((((((14:1.618626e-01,15:9.058645e-02):9.452389e-02,20:3.458539e-01):2.904276e-01,24:5.716023e-01):6.259451e-01,11:1.237879e+00):1.354243e-01,(((9:1.259434e-01,(21:1.182876e-01,13:3.545471e-01):4.992253e-02):4.778635e-01,((61:5.367403e-01,60:3.659749e-01):2.463527e-01,16:8.044152e-01):3.719616e-01):2.742945e-01,(12:6.731789e-01,26:8.829914e-01):1.347309e-01):1.702535e-01):1.520495e-01,(18:7.051138e-01,(((17:4.815645e-01,19:9.817740e-01):3.068347e-01,10:9.874200e-01):3.471232e-02,((43:5.476471e-01,54:7.525749e-01):3.366791e-01,44:5.064804e-01):7.894890e-01):3.657164e-01):3.841121e-01):1.021200e-01):1.315122e-01,((25:6.244870e-01,(36:3.119621e-01,37:4.788646e-01):2.134547e-01):2.954283e-01,((41:2.101373e-01,(42:3.298423e-01,35:3.469288e-01):3.100782e-02):2.355190e-01,38:1.800697e-01):1.034988e+00):5.015405e-01):4.969164e-05):1.893168e-01):2.105255e-01,((((68:7.599280e-02,69:3.407255e-01):7.171945e-02,(67:2.995007e-01,70:2.860419e-01):1.058874e-01):6.821499e-01,(30:8.272754e-02,(((31:9.890576e-02,(27:1.891518e-01,(32:2.352848e-02,28:4.712071e-03):4.393547e-02):4.835581e-02):4.898606e-02,29:7.141481e-02):3.741449e-02,33:4.087700e-02):1.350051e-02):6.559386e-01):9.617677e-01,((55:7.396009e-01,(4:2.843126e-02,5:9.402321e-02):5.511615e-01):3.969289e-01,3:7.709409e-01):1.120519e-01):1.456496e-01):2.998879e-01):8.001205e-01):2.554669e-01):3.206894e-01,23:7.960044e-02):9.713446e-02,1:8.151777e-02);
   tree gen.5300500 = [&U] ((((((2:1.868876e-02,39:6.148734e-02):3.558202e-01,40:1.974716e-01):2.989960e-01,(((8:8.215950e-01,6:5.874765e-01):6.998973e-01,(((((68:1.610659e-01,69:3.787269e-01):9.257689e-02,(70:3.886313e-01,67:1.472182e-01):1.602464e-01):5.269839e-01,(((30:5.184329e-02,33:5.774257e-02):5.008498e-02,(((28:1.771544e-03,32:5.351994e-03):3.823156e-02,27:2.707680e-01):7.979801e-02,31:1.632922e-01):5.635348e-02):6.352557e-04,29:4.167083e-02):5.322709e-01):1.125251e+00,(((4:3.105409e-02,5:9.204784e-02):6.620407e-01,55:1.092709e+00):7.602178e-01,3:6.518991e-01):3.630424e-01):3.642273e-01,(((((((15:1.727743e-01,14:1.083138e-01):7.955237e-02,20:3.895258e-01):1.024851e-01,24:1.004975e+00):7.883768e-01,(11:8.656895e-01,(((13:1.857668e-01,(21:9.249117e-02,9:2.471754e-01):2.004476e-01):4.325622e-01,((60:5.205058e-01,61:8.524252e-01):7.488369e-01,16:6.445983e-01):4.256451e-01):6.320244e-01,(26:1.267473e+00,12:8.020544e-01):2.483429e-01):1.480732e-01):8.342406e-02):1.817893e-01,(((17:7.696681e-01,19:9.083434e-01):6.015295e-01,((44:7.316549e-01,(43:8.548689e-01,54:1.023467e+00):1.767306e-01):5.702867e-01,10:1.036047e+00):3.358479e-01):3.114143e-01,18:1.237393e+00):3.512514e-01):1.817222e-01,(((50:5.138400e-01,(51:3.578501e-01,52:1.950569e-01):3.551016e-02):1.431104e+00,34:1.038932e+00):1.396834e-01,((53:1.117046e+00,(46:1.947612e-01,47:3.358446e-01):4.977009e-01):1.235268e-01,(49:1.585498e+00,(45:3.017133e-01,48:2.508740e-01):3.432634e-01):3.388983e-02):1.296549e+00):7.395259e-02):8.526593e-02,(((37:6.570258e-01,36:5.963469e-01):1.013784e-01,25:6.321399e-01):2.511831e-01,(38:1.751967e-01,((42:4.377318e-01,35:2.759539e-01):9.843028e-02,41:2.170032e-01):2.277349e-01):6.888237e-01):5.032700e-01):1.273223e-01):2.086053e-01):2.508550e-01,(62:6.240694e-01,(((65:2.429824e-01,59:1.029539e-01):1.183759e-01,(66:3.467810e-02,63:7.617114e-02):7.044220e-02):5.357969e-01,((56:3.858735e-02,57:4.091383e-02):2.967926e-02,(64:4.258437e-04,58:2.465783e-02):3.895063e-02):4.209249e-01):2.569579e-01):1.220271e+00):1.075550e+00):6.376008e-01,7:6.300866e-01):2.439940e-01,23:5.429347e-02):1.497592e-01,22:7.908124e-02,1:5.078783e-02);
   tree gen.5301000 = [&U] ((((((2:1.688940e-02,39:5.556732e-02):3.215617e-01,40:1.784589e-01):3.178184e-01,(((8:7.424916e-01,6:4.617090e-01):7.824841e-01,(((((68:1.182514e-01,69:2.668684e-01):8.462778e-02,(70:3.250195e-01,67:2.065367e-01):6.643742e-02):5.546585e-01,((29:3.765875e-02,(((28:3.743947e-03,32:4.836703e-03):1.400657e-01,27:1.994432e-01):1.590260e-02,31:9.408715e-02):2.581697e-02):3.508763e-02,(30:7.797238e-02,33:5.218310e-02):7.656275e-03):4.810237e-01):1.016911e+00,(((4:3.383961e-02,5:8.318544e-02):5.982992e-01,55:9.875027e-01):4.580651e-01,3:5.546478e-01):1.559867e-01):3.291594e-01,(((((((13:1.326124e-01,(21:8.358610e-02,9:2.233773e-01):1.351497e-01):4.067099e-01,((60:4.685353e-01,61:7.703535e-01):6.767386e-01,16:5.825362e-01):3.846639e-01):5.711729e-01,(26:1.145440e+00,12:7.248324e-01):2.244324e-01):1.338167e-01,((((15:1.225980e-01,14:1.265495e-01):3.468731e-02,20:3.520221e-01):1.374363e-01,24:9.082159e-01):6.666768e-01,11:7.972970e-01):9.387936e-02):1.119922e-01,(((17:6.955642e-01,19:6.400861e-01):2.396478e-01,(((44:6.551655e-01,43:7.636206e-01):1.100485e-01,54:9.249272e-01):5.787767e-01,10:9.362963e-01):1.644805e-01):2.814313e-01,18:1.118257e+00):2.081292e-01):2.411794e-01,((((50:1.889886e-01,51:3.233962e-01):3.099422e-02,52:1.762767e-01):1.687771e+00,34:9.389029e-01):1.364362e-01,(((45:2.726642e-01,48:2.267197e-01):5.151015e-01,(53:1.009497e+00,(46:1.760096e-01,47:3.035094e-01):4.497821e-01):1.116336e-01):3.571460e-02,49:1.432846e+00):1.116432e+00):2.132502e-01):1.282023e-01,(((37:5.937672e-01,36:4.980498e-01):9.161769e-02,25:4.254557e-01):4.020446e-01,(38:1.583287e-01,((42:3.955869e-01,35:2.493849e-01):8.895338e-02,41:1.961101e-01):2.058085e-01):6.225036e-01):4.818597e-01):6.286865e-02):7.381876e-03):2.267026e-01,(62:6.401622e-01,(((65:2.195880e-01,59:9.304143e-02):1.069786e-01,(66:3.133929e-02,63:9.083142e-02):4.229736e-02):4.842102e-01,((56:2.574116e-02,57:3.697464e-02):4.060563e-02,(64:9.394788e-04,58:4.074313e-03):3.418630e-02):3.765632e-01):1.444766e-01):1.004587e+00):7.531815e-01):4.014795e-01,7:5.694217e-01):2.205022e-01,23:7.354506e-02):1.353404e-01,22:3.023049e-02,1:4.589796e-02);
   tree gen.5301500 = [&U] ((23:9.287048e-02,((((2:3.870078e-02,39:1.294929e-02):3.120778e-01,40:2.131331e-01):4.305858e-01,(((((8:6.308516e-01,6:7.320168e-01):6.859525e-01,((49:1.115189e+00,((48:2.511149e-01,45:1.794702e-01):4.406287e-01,(53:6.826746e-01,(46:1.980391e-01,47:1.360924e-01):4.693522e-01):4.614767e-01):2.742822e-01):8.196213e-01,((((35:2.149416e-01,42:4.271797e-01):3.999259e-02,41:1.318744e-01):3.239334e-01,38:6.727346e-02):9.305742e-01,(25:6.102094e-01,(36:3.575789e-01,37:5.302795e-01):1.950127e-01):3.822061e-01):2.230020e-01):1.225582e-01):6.283644e-02,(((((9:1.621304e-01,(21:7.195704e-02,13:3.439241e-01):1.752168e-02):8.178903e-01,((61:2.468969e-01,60:7.191724e-01):7.573672e-01,16:6.891680e-01):4.070581e-01):3.945407e-01,18:9.333166e-01):1.320623e-01,(((12:9.983620e-01,26:9.824532e-01):2.171998e-01,((((15:1.458863e-01,14:2.323348e-01):1.517841e-01,20:3.195633e-01):2.524410e-01,24:6.528069e-01):5.571848e-01,11:6.428050e-01):6.863101e-02):3.086210e-01,(((44:3.909188e-01,(54:8.115928e-01,43:5.115232e-01):3.421532e-01):6.056839e-01,10:8.048926e-01):1.290145e-01,(17:5.783610e-01,19:7.470035e-01):4.210865e-01):7.749466e-01):1.118459e-01):1.933121e-01,((51:2.609635e-01,(52:2.030148e-01,50:1.860198e-01):3.067131e-02):1.493004e+00,34:6.656654e-01):3.167613e-01):9.661521e-02):2.194253e-01,(62:4.481867e-01,(((65:1.933698e-01,59:5.063534e-02):3.069117e-02,(66:4.282418e-02,63:9.533403e-02):1.270271e-01):2.832947e-01,((64:7.334793e-04,58:6.870347e-03):1.356681e-02,(56:4.114994e-02,57:3.040516e-02):2.092784e-02):3.537418e-01):2.521396e-01):9.050826e-01):8.018919e-02,(((30:2.259761e-02,(33:2.527496e-02,(29:4.892794e-02,(31:9.480271e-02,(27:2.251752e-01,(28:6.779308e-04,32:5.384721e-03):4.989903e-02):5.933912e-03):9.186464e-02):3.906686e-02):3.658858e-02):5.784452e-01,(69:2.396045e-01,((70:4.131362e-01,67:9.452939e-02):2.341913e-01,68:1.562938e-01):1.410220e-01):7.785136e-01):7.529790e-01,(3:5.774292e-01,((4:4.133529e-02,5:5.214172e-02):6.912512e-01,55:9.970118e-01):4.904586e-01):2.164933e-01):2.663354e-01):9.442858e-01):2.689580e-01,7:4.164144e-01):3.586263e-01):4.261210e-02,22:3.784850e-02,1:3.604616e-02);
   tree gen.5302000 = [&U] ((((((2:1.948524e-02,39:3.057859e-02):3.643898e-01,40:2.737399e-01):4.502151e-01,((((((37:6.608626e-01,36:4.300856e-01):3.642624e-01,25:4.735320e-01):3.831139e-01,(38:1.762198e-01,((42:4.651436e-01,35:2.775653e-01):9.900507e-02,41:2.182704e-01):2.290647e-01):6.928462e-01):2.894130e-01,((((((45:3.034751e-01,48:2.523390e-01):3.352416e-01,(53:1.380097e+00,(46:1.958986e-01,47:3.378058e-01):5.006073e-01):1.400017e-01):1.503552e-01,49:1.594757e+00):1.242588e+00,((((17:7.741626e-01,19:7.124155e-01):3.237508e-01,((44:7.607763e-01,(43:7.543071e-01,54:7.424089e-01):1.501512e-01):5.778123e-01,10:1.042097e+00):2.221377e-01):3.337174e-01,18:1.231081e+00):2.316477e-01,(((26:1.274874e+00,12:8.067381e-01):9.737417e-02,((13:1.475975e-01,(21:1.291600e-01,9:2.486188e-01):1.076222e-01):4.718420e-01,((60:5.162723e-01,61:3.298190e-01):7.201834e-01,16:6.483624e-01):8.116560e-01):3.231428e-01):1.985534e-01,((((15:9.292705e-02,14:3.163540e-01):5.308659e-02,20:3.989064e-01):2.304956e-01,24:1.010844e+00):7.064278e-01,11:1.078750e+00):2.942053e-01):1.804933e-01):1.575595e-01):5.316578e-02,((51:3.559227e-01,(52:1.984136e-01,50:4.559324e-01):3.373232e-02):1.687489e+00,34:1.250527e+00):1.833002e-01):9.727207e-02,(8:7.713740e-01,6:4.999392e-01):9.655278e-01):2.305150e-01):1.097130e-01,((((70:4.110389e-01,67:2.298753e-01):1.158300e-01,(69:3.026018e-01,68:9.476709e-02):1.145003e-01):6.455846e-01,(33:5.807976e-02,(30:9.074433e-02,(29:5.242117e-02,(31:1.020141e-01,((28:4.118827e-04,32:7.730683e-03):1.637859e-01,27:2.217656e-01):9.236876e-03):2.770210e-02):2.555149e-02):7.504173e-03):5.422468e-01):9.564699e-01,(((4:3.106185e-02,5:9.258536e-02):6.659067e-01,55:1.099090e+00):5.098262e-01,3:6.173227e-01):3.544914e-01):4.336834e-01):1.104193e-01,(62:7.125002e-01,(((65:2.444013e-01,59:1.123484e-01):1.246399e-01,(66:3.569904e-02,63:8.830803e-02):9.259663e-02):5.389257e-01,((56:2.142512e-02,57:1.728390e-02):3.084541e-02,(64:1.045639e-03,58:4.534709e-03):9.722748e-03):3.363976e-01):3.535159e-01):9.711040e-01):9.385114e-01):2.788052e-01,7:6.337660e-01):2.893712e-01,23:1.201937e-01):1.218531e-01,22:3.037835e-02,1:6.066191e-02);
   tree gen.5302500 = [&U] ((((((2:2.427856e-02,39:3.119681e-02):3.301240e-01,40:2.479985e-01):3.844578e-01,(((((((((45:2.749375e-01,48:2.167299e-01):5.604736e-01,(53:1.250319e+00,(46:9.645859e-02,47:3.060399e-01):4.535321e-01):1.550759e-01):1.362164e-01,49:1.444792e+00):1.125740e+00,((((17:7.013634e-01,19:6.043953e-01):3.955734e-01,((44:6.892359e-01,(43:6.229079e-01,54:6.725957e-01):1.835051e-01):4.442975e-01,10:7.744336e-01):2.368885e-01):3.130642e-01,18:1.115315e+00):2.065661e-01,(((26:1.154990e+00,12:7.308756e-01):8.821749e-02,((13:1.337180e-01,(21:1.016435e-01,9:2.252397e-01):9.750185e-02):4.274719e-01,((60:6.171756e-01,61:2.988041e-01):6.524602e-01,16:5.873930e-01):6.889243e-01):3.430312e-01):1.798822e-01,((((15:1.169708e-01,14:2.866054e-01):5.168645e-02,20:3.613948e-01):1.810151e-01,24:9.157881e-01):6.399981e-01,11:9.773091e-01):2.026591e-01):1.569410e-01):1.888024e-01):1.277258e-01,(((51:3.246335e-01,50:4.130583e-01):3.699919e-02,52:1.840496e-01):1.528804e+00,34:1.132933e+00):2.552667e-01):9.170492e-02,(((37:5.987177e-01,36:3.896420e-01):3.300086e-01,25:4.290029e-01):3.470874e-01,(38:1.596488e-01,((42:4.214033e-01,35:2.514642e-01):9.055331e-02,41:2.192808e-01):2.075244e-01):6.276937e-01):3.735282e-01):2.087876e-01,(8:4.962917e-01,6:6.143704e-01):1.013082e+00):1.392201e-01,((((70:3.723864e-01,67:1.565506e-01):1.049378e-01,(69:2.741464e-01,68:1.820227e-01):3.564556e-02):5.848764e-01,((30:7.936837e-02,(29:3.214249e-02,((28:8.911205e-04,32:7.003720e-03):1.515521e-01,(27:2.009117e-01,31:9.139243e-02):3.405822e-02):2.509710e-02):2.392313e-02):2.924930e-03,33:5.481883e-02):5.578181e-01):5.224369e-01,(((4:4.161353e-03,5:1.248549e-01):6.032875e-01,55:9.957359e-01):4.618842e-01,3:3.737713e-01):4.240871e-01):3.194360e-01):2.399947e-01,(62:6.454995e-01,(((65:2.214188e-01,59:1.017836e-01):1.129193e-01,(66:3.234204e-02,63:8.000389e-02):8.388921e-02):3.773951e-01,((56:1.941039e-02,57:2.196308e-02):8.099927e-03,(64:3.348619e-04,58:6.598928e-03):8.225363e-03):3.047641e-01):1.187286e-01):8.797852e-01):8.502575e-01):4.995474e-01,7:5.741692e-01):2.621599e-01,23:1.088911e-01):1.103945e-01,22:2.752169e-02,1:5.495750e-02);
   tree gen.5303000 = [&U] ((((((2:2.495911e-02,39:3.207129e-02):3.393778e-01,40:2.549501e-01):2.136832e-01,((((((((52:1.892087e-01,50:4.214140e-01):1.284295e-02,51:3.337333e-01):1.571658e+00,34:9.353445e-01):4.881205e-01,((((45:1.655859e-01,48:2.228051e-01):5.327059e-01,(53:1.285366e+00,(46:9.916243e-02,47:2.467945e-01):4.168058e-01):3.625961e-01):1.400347e-01,49:1.485291e+00):1.157296e+00,((((17:7.365171e-01,19:6.213371e-01):4.066617e-01,((44:5.870663e-01,(43:6.403686e-01,54:6.914493e-01):1.886489e-01):4.793146e-01,10:7.961418e-01):2.435288e-01):2.150047e-01,18:1.078942e+00):9.758463e-02,(((26:1.187366e+00,12:7.262496e-01):1.504721e-01,((13:1.374663e-01,(21:4.825621e-02,9:2.315534e-01):1.325389e-01):4.394544e-01,((60:6.344757e-01,61:3.071799e-01):6.707494e-01,16:6.038583e-01):5.711087e-01):3.526467e-01):2.160480e-01,((((15:1.202496e-01,14:2.669064e-01):1.900860e-01,20:2.778720e-01):3.032267e-02,24:8.286325e-01):8.284105e-01,11:1.004704e+00):2.066376e-01):1.613402e-01):1.871836e-01):1.293829e-01):9.427550e-02,(((37:6.155004e-01,36:4.005641e-01):3.392591e-01,25:4.410283e-01):3.568167e-01,(38:1.641239e-01,((42:4.332157e-01,35:2.585130e-01):9.309161e-02,41:2.254275e-01):2.133415e-01):6.452886e-01):3.839986e-01):1.409429e-01,(8:5.102033e-01,6:6.928395e-01):1.041480e+00):1.806441e-01,((((70:3.260878e-01,67:1.609389e-01):8.703515e-02,(69:4.675638e-01,68:1.871249e-01):6.497201e-02):6.012711e-01,(((29:3.304348e-02,((28:9.160995e-04,32:1.501440e-03):1.558002e-01,(31:9.501004e-02,27:2.197671e-01):3.765489e-02):1.679234e-02):2.255191e-02,30:8.159315e-02):3.341972e-02,33:5.635546e-02):7.921004e-01):5.370814e-01,(((4:3.335942e-02,5:1.117557e-01):6.201983e-01,55:1.023647e+00):4.748313e-01,3:3.842486e-01):3.687599e-01):2.203849e-01):2.513281e-01,(62:6.635935e-01,(((65:1.608419e-01,59:1.046367e-01):4.939861e-02,(66:3.324863e-02,63:1.083229e-01):5.350555e-02):3.890181e-01,((56:1.995448e-02,57:2.257872e-02):2.208336e-02,(64:9.952127e-04,58:3.679253e-04):2.191819e-02):3.133070e-01):1.795046e-01):9.044465e-01):8.740911e-01):5.135503e-01,7:5.902638e-01):2.695085e-01,23:1.119435e-01):8.543341e-02,22:2.829315e-02,1:5.649802e-02);
   tree gen.5303500 = [&U] (22:5.217923e-02,((7:4.592648e-01,(((2:6.573617e-02,39:3.952100e-02):2.891680e-01,40:1.857585e-01):3.067966e-01,(((((63:3.495225e-02,66:3.312167e-02):9.918347e-02,(65:1.553642e-01,59:9.383648e-02):1.383374e-01):5.133378e-01,((58:5.253716e-03,64:7.487226e-03):1.831862e-02,(56:3.163271e-02,57:5.361263e-02):3.785636e-03):2.528411e-01):2.313285e-01,62:6.737406e-01):7.286126e-01,((((((19:9.085424e-01,17:5.518653e-01):4.528807e-01,(((44:6.534848e-01,54:4.674431e-01):6.884712e-02,43:7.050159e-01):8.569707e-01,10:1.177699e+00):1.742311e-01):2.798816e-01,18:1.123528e+00):2.231459e-01,(((((60:4.652145e-01,61:7.245364e-01):4.630859e-01,16:7.905509e-01):4.256135e-01,((21:1.224199e-01,9:2.009328e-01):3.622773e-02,13:2.821192e-01):3.853396e-01):3.959068e-01,(26:9.137404e-01,12:1.053817e+00):1.380196e-01):2.008207e-01,((24:6.258285e-01,(20:2.784929e-01,(14:1.639576e-01,15:1.027952e-01):1.695724e-01):2.095840e-01):6.706891e-01,11:1.110507e+00):2.412334e-01):1.117953e-01):1.911193e-01,(((6:4.899336e-01,8:7.011983e-01):8.378394e-01,((((36:4.269577e-01,25:5.152776e-01):1.213663e-02,37:5.572531e-01):3.070075e-01,((41:2.516182e-01,(42:2.524318e-01,35:2.212902e-01):5.488091e-02):3.154479e-01,38:2.578458e-02):8.566845e-01):4.502787e-01,(((53:9.802609e-01,(46:1.262107e-01,47:2.748821e-01):2.669333e-01):2.321723e-01,(48:1.716529e-01,45:3.559165e-01):5.870430e-01):1.743345e-01,49:8.381273e-01):8.391687e-01):1.163433e-01):2.819222e-01,(((51:2.026316e-01,50:3.044525e-01):2.204271e-02,52:1.985856e-01):1.122411e+00,34:9.458770e-01):3.529825e-01):5.731157e-03):3.755520e-01,(((((30:5.210196e-02,33:8.504954e-02):3.267675e-02,29:2.623157e-02):1.426600e-02,(27:1.901610e-01,((28:1.800414e-02,32:1.105431e-02):5.192362e-02,31:9.450928e-02):3.945551e-02):2.805450e-02):8.748741e-01,((68:1.666802e-01,69:2.228416e-01):4.992074e-02,(70:1.846271e-01,67:1.943811e-01):7.915457e-02):3.211789e-01):8.636393e-01,(3:5.456304e-01,((4:7.838186e-03,5:1.293319e-01):5.039014e-01,55:7.355771e-01):4.008325e-01):2.688396e-01):1.523670e-01):2.153383e-01):8.697874e-01):3.339644e-01):3.495243e-01,23:8.940455e-02):2.021331e-01,1:8.601015e-02);
   tree gen.5304000 = [&U] ((23:1.097950e-01,((((((3:4.650819e-01,(55:1.238759e+00,(4:1.007147e-02,5:4.460594e-02):4.255284e-01):4.567816e-01):4.469981e-01,((30:3.425766e-02,((29:4.877192e-02,((27:2.055527e-01,(32:2.806559e-03,28:1.554369e-02):5.227929e-02):5.571130e-02,31:9.607268e-02):2.577140e-02):1.797958e-02,33:6.460805e-02):1.176306e-03):1.242568e+00,((70:4.393728e-01,67:2.333109e-01):1.461954e-01,(69:2.514099e-01,68:2.558897e-01):5.402622e-02):4.395845e-01):8.736557e-01):2.366239e-01,((6:5.434080e-01,8:8.171743e-01):1.033638e+00,((((25:3.349556e-01,(36:5.611150e-01,37:5.492175e-01):2.589958e-01):3.794573e-01,((41:2.378097e-01,(42:2.898383e-01,35:1.835530e-01):2.493874e-01):1.698404e-01,38:1.994009e-01):6.292637e-01):5.898274e-01,((49:9.797843e-01,((53:8.610168e-01,(47:1.884433e-01,46:1.767530e-01):3.694724e-01):1.905082e-01,(45:2.112111e-01,48:2.823405e-01):3.939627e-01):3.334502e-01):1.013019e+00,(((50:2.422785e-01,52:2.157620e-01):2.801556e-02,51:3.188251e-01):1.588692e+00,34:5.841968e-01):2.806039e-01):4.022808e-01):2.111037e-01,(((18:1.102023e+00,((((60:3.879004e-01,61:3.625938e-01):4.927498e-01,16:5.428242e-01):4.201753e-01,(13:1.080613e-01,(9:1.696633e-01,21:1.197850e-01):9.523166e-02):3.365618e-01):2.488306e-01,(26:7.927259e-01,12:1.003619e+00):1.748942e-01):2.125426e-01):1.837381e-01,(11:1.332741e+00,(((14:1.788398e-01,15:1.109813e-01):1.492057e-01,20:2.688732e-01):6.329393e-02,24:6.562980e-01):7.095516e-01):2.772397e-01):2.757136e-02,(((44:4.713329e-01,(54:5.764212e-01,43:7.996428e-01):2.267552e-01):4.929543e-01,10:9.715679e-01):2.113836e-01,(19:6.770406e-01,17:6.056137e-01):3.674290e-01):3.779184e-01):2.956496e-01):8.278577e-02):2.098860e-01):1.374192e-01,(62:9.652651e-01,((59:1.594976e-02,(65:1.672914e-01,(63:9.115673e-02,66:4.556735e-02):8.958826e-02):1.725825e-02):3.690144e-01,((56:2.592199e-02,57:4.961420e-02):1.299393e-02,(58:2.263014e-03,64:1.289395e-03):2.269035e-02):3.635810e-01):2.896297e-01):1.005204e+00):8.386934e-01,((2:3.074465e-02,39:2.218155e-02):3.129502e-01,40:2.214983e-01):3.372783e-01):3.175201e-01,7:4.508479e-01):1.437338e-01):1.017667e-01,22:4.306921e-02,1:1.271467e-01);
   tree gen.5304500 = [&U] ((((((2:4.801633e-02,39:2.016579e-02):2.941569e-01,40:2.642101e-01):3.252705e-01,((((8:6.399044e-01,6:1.058294e+00):7.581572e-01,((((37:6.312553e-01,36:3.945819e-01):1.593714e-01,25:5.611547e-01):2.319860e-01,(38:1.358430e-01,((42:3.000996e-01,35:2.021424e-01):2.254685e-01,41:2.000834e-01):1.545318e-01):7.061241e-01):3.720249e-01,(((((52:2.463355e-01,51:3.476345e-01):6.983910e-03,50:3.302394e-01):1.577448e+00,34:7.583656e-01):4.583234e-01,(((45:3.951134e-01,48:1.471646e-01):5.586781e-01,(53:8.651038e-01,(46:1.679134e-01,47:2.557582e-01):4.976210e-01):2.488641e-01):3.314107e-01,49:1.395593e+00):1.194202e+00):4.443372e-02,((((((15:1.647451e-01,14:2.766006e-01):1.334922e-01,20:2.879645e-01):1.423203e-01,24:7.897146e-01):5.228278e-01,11:1.050644e+00):1.392509e-01,(26:1.230492e+00,12:1.206616e+00):1.808880e-01):2.202903e-01,((((13:1.636138e-01,(21:1.536873e-01,9:2.399635e-01):9.631968e-02):8.673279e-01,((60:6.575202e-01,61:5.663897e-01):4.168719e-01,16:7.894301e-01):4.607499e-01):3.654423e-01,18:1.172614e+00):1.908027e-01,((17:7.590482e-01,19:6.299447e-01):4.013856e-01,((43:6.654627e-01,(44:3.055843e-01,54:7.283941e-01):1.346182e-01):7.213671e-01,10:8.250581e-01):3.088381e-01):2.842316e-01):7.441179e-02):2.047418e-01):1.695890e-01):1.134075e-01):4.289310e-01,(((69:2.811537e-01,(68:1.489568e-01,(70:3.881121e-01,67:2.826210e-01):1.808281e-01):8.319177e-02):7.229425e-01,(((29:3.424364e-02,((27:2.277491e-01,(28:7.451603e-03,32:9.100898e-04):6.996530e-02):6.541516e-02,31:8.895253e-02):3.390177e-02):7.013350e-02,30:3.406714e-02):4.199810e-02,33:6.913987e-03):7.831399e-01):5.565885e-01,(((4:3.374317e-02,5:4.234499e-02):5.566529e-01,55:1.172262e+00):3.114553e-01,3:7.043556e-01):2.380982e-01):2.283894e-01):2.298822e-01,(62:5.800731e-01,(((65:1.937860e-01,59:6.230060e-02):5.417274e-02,(66:3.428355e-02,63:1.122573e-01):1.506707e-01):3.057311e-01,((56:2.987435e-02,57:3.930929e-02):4.046023e-02,(64:1.435923e-02,58:1.018015e-02):2.814984e-02):3.246865e-01):1.827666e-01):1.069529e+00):8.984317e-01):3.506723e-01,7:4.279570e-01):2.122742e-01,23:3.420728e-02):1.543677e-01,22:2.932078e-02,1:5.855006e-02);
   tree gen.5305000 = [&U] (22:1.225618e-01,((7:5.545930e-01,(((2:5.970700e-02,39:1.485456e-02):3.220800e-01,40:1.797035e-01):3.534411e-01,(((((63:4.256091e-02,66:2.160435e-02):4.584736e-02,(65:1.667635e-01,59:6.383104e-02):9.841382e-02):5.717638e-01,((58:3.191399e-03,64:9.856837e-03):2.754929e-02,(57:1.208836e-02,56:5.028559e-03):1.306130e-02):3.396137e-01):1.925261e-01,62:5.225545e-01):8.115403e-01,((((6:5.331864e-01,8:8.874721e-01):8.217962e-01,(((25:8.403052e-01,(37:5.789479e-01,36:2.949795e-01):1.838396e-01):3.364122e-01,((41:2.756884e-01,(42:2.096301e-01,35:2.564661e-01):1.044305e-01):3.038991e-01,38:1.770233e-01):6.859643e-01):2.067145e-01,(((53:1.091830e+00,(46:1.240862e-01,47:2.471620e-01):4.236259e-01):8.249054e-02,(48:1.911897e-01,45:3.698747e-01):6.538578e-01):3.752113e-01,49:9.335195e-01):7.024227e-01):1.256145e-01):9.419251e-02,((((((24:8.325109e-01,(20:2.748964e-01,(14:1.826185e-01,15:1.144949e-01):7.667601e-02):1.264081e-01):8.459476e-01,(26:9.954979e-01,12:1.056110e+00):1.079313e-01):1.871258e-01,11:1.236900e+00):1.532433e-01,(((60:3.529401e-01,61:7.408954e-01):7.468303e-01,16:8.529133e-01):5.718485e-01,((21:1.202811e-01,9:1.884425e-01):9.119140e-02,13:1.568545e-01):3.604246e-01):4.934536e-01):1.532592e-01,(18:9.720076e-01,(10:1.253404e+00,((19:9.980882e-01,17:6.146763e-01):5.115304e-01,(43:7.827310e-01,(44:6.658263e-01,54:1.313879e+00):1.337508e-01):8.938750e-01):1.397627e-02):3.439098e-01):2.157430e-02):3.496414e-01,(((51:2.256943e-01,50:3.391040e-01):9.123073e-03,52:2.954885e-01):1.728400e+00,34:1.053533e+00):2.397976e-01):4.483045e-03):3.079421e-01,((((29:5.683627e-02,(31:9.285751e-02,((28:6.705197e-03,32:1.531469e-02):1.120396e-01,27:1.693856e-01):2.044411e-02):3.543071e-02):4.638731e-02,(33:6.274691e-02,30:4.796033e-02):1.744497e-02):1.280608e+00,((69:3.285856e-01,(70:3.447701e-01,67:2.151759e-01):1.690759e-01):1.521272e-02,68:2.204780e-01):5.765319e-01):5.800101e-01,(3:8.632007e-01,((4:1.827339e-02,5:1.245598e-01):5.380697e-01,55:1.101215e+00):2.268217e-01):2.579033e-01):1.905815e-01):8.791098e-02):9.687831e-01):3.719749e-01):2.741753e-01,23:7.495062e-02):7.966434e-02,1:5.119711e-02);
   tree gen.5305500 = [&U] (22:5.085199e-02,(23:1.017801e-01,(7:6.807988e-01,((40:1.845858e-01,(39:4.463541e-02,2:4.016054e-02):5.889426e-01):2.979960e-01,((((8:5.558911e-01,6:7.190240e-01):9.829921e-01,((25:6.421792e-01,(37:4.343831e-01,36:6.428586e-01):2.523673e-01):4.533241e-01,(38:1.241299e-01,(41:2.460201e-01,(42:3.302226e-01,35:2.641861e-01):1.237262e-01):1.858061e-01):6.905373e-01):4.230855e-01):1.034813e-01,(((34:1.106988e+00,((52:2.525453e-01,51:3.054607e-01):3.422521e-02,50:3.358089e-01):1.574126e+00):1.121941e-01,(49:9.392503e-01,(((46:2.756675e-01,47:1.433865e-01):3.970784e-01,53:7.976439e-01):1.490020e-01,(45:2.472912e-01,48:2.615718e-01):3.071094e-01):2.647944e-01):7.865654e-01):9.133432e-02,((((13:1.366948e-01,(9:2.307198e-01,21:7.553710e-02):2.074109e-01):3.324913e-01,(16:7.127486e-01,(61:4.134893e-01,60:8.180896e-01):6.127414e-01):4.916364e-01):5.809619e-01,((12:9.434570e-01,(26:6.573864e-01,(24:4.835949e-01,(20:3.487646e-01,(15:1.115993e-01,14:1.592421e-01):1.018347e-01):2.171915e-01):5.599338e-01):1.752361e-02):1.887177e-01,11:9.087607e-01):1.690122e-02):1.445739e-01,((((44:7.421583e-01,(43:6.085023e-01,54:5.103627e-01):1.513547e-01):1.030508e+00,10:1.018920e+00):1.734934e-01,(17:3.987036e-01,19:8.450757e-01):4.936032e-01):3.006185e-01,18:9.391336e-01):1.118625e-01):1.724915e-01):1.987061e-01):2.675213e-01,(((55:7.209496e-01,(5:4.416561e-02,4:8.738767e-02):7.459403e-01):6.402905e-01,3:5.306194e-01):3.007011e-01,((((68:2.611001e-01,69:2.429626e-01):3.289541e-02,(70:2.161048e-01,67:1.948566e-01):5.152599e-02):9.445760e-01,((29:5.967848e-02,(27:2.514974e-01,(31:9.308086e-02,(28:3.604348e-03,32:2.495065e-03):7.743304e-02):1.653800e-02):6.552548e-02):1.993942e-02,(33:8.313637e-02,30:5.716791e-02):6.241933e-03):5.538426e-01):1.111123e+00,(62:6.260586e-01,(((64:5.096475e-03,58:6.976538e-04):3.335631e-02,(56:3.265468e-02,57:4.411195e-02):6.284932e-03):4.073266e-01,((59:8.104676e-02,65:1.634313e-01):3.709439e-02,(66:3.297423e-02,63:3.466253e-02):1.483378e-01):3.890109e-01):2.984889e-01):1.058153e+00):1.658175e-01):2.018829e-01):9.887885e-01):3.196767e-01):1.258121e-01):1.059131e-01,1:9.368437e-02);
   tree gen.5306000 = [&U] ((((((2:5.134990e-02,39:2.197046e-02):3.146769e-01,40:1.494327e-01):4.328455e-01,((((((70:2.336699e-01,67:1.188366e-01):2.020098e-01,(68:1.547553e-01,69:2.727769e-01):1.034282e-02):6.768902e-01,(((30:6.332027e-02,(31:1.207287e-01,(27:2.435608e-01,(28:7.968936e-03,32:2.599427e-04):7.482269e-02):1.393956e-02):3.937485e-02):3.301773e-02,29:4.982387e-02):3.092749e-02,33:4.359365e-02):8.652700e-01):6.239605e-01,(((4:2.737000e-02,5:4.528482e-02):6.636012e-01,55:1.253647e+00):3.475483e-01,3:5.694860e-01):5.150096e-01):2.137362e-01,((((34:9.050193e-01,(50:4.321085e-01,(52:2.664866e-01,51:3.398307e-01):8.163908e-03):1.798516e+00):8.342402e-02,(49:1.190739e+00,((53:1.050785e+00,(46:1.321479e-01,47:2.735144e-01):5.424897e-01):1.488837e-01,(45:4.225445e-01,48:1.389832e-01):4.717715e-01):3.175644e-01):1.457484e+00):3.891170e-01,(18:1.144747e+00,((((13:1.147060e-01,(21:1.576677e-01,9:1.199789e-01):2.394244e-01):5.390228e-01,((60:7.031691e-01,61:6.057118e-01):5.219194e-01,16:8.442368e-01):4.927804e-01):6.187505e-01,(26:1.315920e+00,12:1.290386e+00):1.516530e-01):1.810071e-01,((10:8.823384e-01,((17:6.032901e-01,19:8.869648e-01):6.385694e-01,((44:3.486465e-01,54:1.261000e+00):1.469425e-01,43:8.234488e-01):4.955249e-01):2.571612e-01):4.171897e-01,((((15:1.992866e-01,14:1.117170e-01):8.264442e-02,20:4.115869e-01):3.248788e-01,24:8.251935e-01):1.044083e+00,11:1.382141e+00):3.705417e-01):7.246782e-02):1.442542e-01):3.028320e-01):3.812616e-02,((8:6.843303e-01,6:8.159820e-01):1.029443e+00,(((37:7.679431e-01,36:5.876294e-01):1.672235e-01,25:6.001132e-01):2.642778e-01,(38:2.093648e-01,((42:3.209342e-01,35:2.161763e-01):1.652078e-01,41:2.602764e-01):3.024695e-01):9.394015e-01):5.081123e-01):9.516058e-02):2.848117e-01):3.186969e-01,(62:6.203451e-01,(((65:2.126454e-01,59:6.615352e-02):5.793373e-02,(66:3.666371e-02,63:5.855261e-02):1.611311e-01):3.995481e-01,((56:2.180471e-02,57:3.225375e-02):4.308085e-02,(64:3.806880e-03,58:5.134537e-03):2.190957e-02):4.123600e-01):4.375564e-01):1.347017e+00):8.705643e-01):4.290967e-01,7:5.229451e-01):2.685667e-01,23:3.658214e-02):1.528992e-01,22:6.693658e-02,1:3.988476e-02);
   tree gen.5306500 = [&U] (22:5.808418e-02,(23:3.334957e-02,(7:4.554084e-01,((40:2.266144e-01,(39:2.532216e-02,2:3.840295e-02):5.548914e-01):2.849545e-01,((62:5.602405e-01,(((64:8.543898e-03,58:1.026776e-02):8.278956e-03,(56:2.471213e-02,57:1.414048e-02):4.789291e-02):4.343999e-01,((59:4.721762e-02,65:2.341767e-01):3.653383e-02,(66:3.153114e-02,63:6.739187e-02):1.147579e-01):3.083514e-01):3.061219e-01):1.036393e+00,(((((68:1.813612e-01,69:3.432924e-01):1.332881e-01,(70:2.071163e-01,67:1.863289e-01):5.533560e-02):9.032376e-01,((((27:2.404909e-01,(28:1.427404e-02,32:8.319093e-03):7.592939e-02):4.259605e-02,31:8.693028e-02):4.951665e-02,29:5.706671e-02):3.960636e-03,(33:1.634821e-02,30:3.040859e-02):1.712205e-02):5.296042e-01):1.062496e+00,((55:6.893979e-01,(5:4.223274e-02,4:8.356323e-02):7.132950e-01):6.122688e-01,3:5.073974e-01):2.875412e-01):1.585607e-01,(((8:5.315630e-01,6:6.386562e-01):9.399724e-01,((25:6.642168e-01,(37:4.153728e-01,36:6.147246e-01):2.063977e-01):2.797964e-01,(38:1.544807e-01,(41:2.352532e-01,(42:2.779983e-01,35:2.038788e-01):1.183115e-01):1.776745e-01):6.603166e-01):4.045696e-01):9.895249e-02,(((34:1.058542e+00,(49:8.784379e-01,(((46:6.445497e-02,47:2.964270e-01):3.797006e-01,53:7.627358e-01):3.480941e-01,(45:3.937893e-01,48:2.501243e-01):6.614382e-01):1.450005e-01):8.618115e-01):1.091241e-01,(52:2.333209e-01,(51:2.925882e-01,50:1.945898e-01):2.618860e-02):1.506170e+00):6.474770e-02,((11:1.015502e+00,(24:4.624308e-01,(20:2.418356e-01,(15:1.067152e-01,14:1.607204e-01):2.441918e-01):2.424238e-01):5.283425e-01):6.874365e-02,((12:9.021675e-01,26:9.901230e-01):1.804587e-01,(((13:1.234500e-01,(9:2.322878e-01,21:1.578452e-01):1.370897e-01):6.659806e-01,(16:6.815558e-01,(61:3.953933e-01,60:7.822867e-01):9.573560e-01):4.701204e-01):2.919571e-01,(((((43:5.756344e-01,44:7.077401e-01):4.834069e-03,54:8.126785e-01):4.684633e-01,10:9.743279e-01):2.053198e-01,(17:3.737270e-01,19:8.080917e-01):4.720011e-01):2.874622e-01,18:8.980333e-01):1.069670e-01):1.347175e-01):2.860113e-01):1.110332e-01):2.477762e-01):1.354875e-01):1.626522e-01):1.086756e+00):3.056864e-01):2.377745e-01):1.203753e-01,1:8.073456e-02);
   tree gen.5307000 = [&U] ((((((2:3.169570e-02,39:6.836306e-02):4.165774e-01,40:2.374017e-01):2.918446e-01,((((((70:2.184077e-01,67:1.973322e-01):1.178213e-01,(69:2.549604e-01,68:3.625285e-01):1.942984e-01):1.258537e+00,(29:6.043925e-02,((31:1.316258e-01,((28:1.878768e-03,32:1.790485e-03):7.623261e-02,27:2.276526e-01):1.898547e-02):3.767135e-02,(33:2.353649e-02,30:1.432135e-02):2.205008e-02):1.481990e-02):7.762607e-01):1.294002e+00,(((4:7.708059e-02,5:4.192802e-02):6.202579e-01,55:1.171765e+00):6.279497e-01,3:5.322899e-01):1.853853e-01):2.806240e-01,(((8:6.217833e-01,6:7.549086e-01):1.006162e+00,(((49:1.112966e+00,((53:7.176567e-01,(46:2.141237e-01,47:2.556497e-01):3.655516e-01):1.391594e-01,(45:3.949459e-01,48:1.993045e-01):5.009060e-01):2.968226e-01):8.565707e-01,(34:8.459078e-01,((52:1.915035e-01,50:4.333765e-01):1.611305e-04,51:3.223342e-01):1.805035e+00):1.898233e-01):1.558846e-01,(((((15:1.163056e-01,14:1.224787e-01):8.778060e-02,20:3.847040e-01):2.144724e-01,24:7.712959e-01):5.869484e-01,11:1.135014e+00):3.661351e-01,((26:8.545937e-01,12:1.206105e+00):3.066449e-01,(18:9.413930e-01,(((13:1.072140e-01,(21:1.473696e-01,9:2.079360e-01):2.237864e-01):5.038164e-01,((60:6.572415e-01,61:4.058311e-01):6.112842e-01,16:8.358165e-01):3.360532e-01):5.783367e-01,((((43:5.388617e-01,54:1.391197e+00):1.423116e-01,44:1.080991e+00):6.132327e-01,10:8.247083e-01):1.622828e-01,(17:5.638861e-01,19:8.290325e-01):3.382968e-01):6.232576e-01):1.337895e-01):2.032381e-01):8.029817e-02):1.869236e-01):2.056223e-01):6.099172e-02,(((37:7.177848e-01,36:4.905602e-01):2.202564e-01,25:6.150853e-01):1.672188e-01,(38:2.508528e-01,((42:2.999723e-01,35:3.648678e-01):1.464952e-01,41:2.432764e-01):2.827136e-01):8.780443e-01):4.594799e-01):3.941635e-02):3.897415e-01,(62:5.142237e-01,(((65:1.833938e-01,59:6.183269e-02):7.923524e-02,(66:3.768627e-02,63:5.472823e-02):1.506068e-01):5.086054e-01,((56:1.815556e-02,57:1.138505e-02):2.199745e-02,(64:3.558233e-03,58:4.799174e-03):1.069103e-02):3.494609e-01):3.306324e-01):8.697479e-01):8.143085e-01):4.010702e-01,7:5.159371e-01):2.715956e-01,23:9.258763e-02):1.988131e-01,22:7.739942e-02,1:6.995958e-02);
   tree gen.5307500 = [&U] ((((((2:7.813792e-03,39:6.283484e-02):3.828906e-01,40:1.679116e-01):2.682445e-01,((((((70:2.007461e-01,67:1.813748e-01):2.546159e-01,(69:4.126765e-01,68:3.499932e-01):1.658127e-01):5.790495e-01,(33:5.371706e-02,(30:4.236915e-02,(((27:2.098255e-01,31:1.036546e-01):1.766814e-02,(28:2.474691e-03,32:2.471293e-03):6.869489e-02):3.580413e-02,29:5.555179e-02):3.360470e-02):1.286388e-02):7.449497e-01):1.100075e+00,(((4:7.084743e-02,5:3.853748e-02):5.701004e-01,55:1.077010e+00):6.806631e-01,3:4.762337e-01):2.834612e-01):1.625312e-01,(((8:3.843618e-01,6:4.602746e-01):1.088498e+00,(((37:6.597407e-01,36:4.508908e-01):2.116093e-01,25:5.653461e-01):3.053898e-01,(38:2.305675e-01,((42:2.077895e-01,35:3.726048e-01):9.905017e-02,41:2.236037e-01):2.256660e-01):8.841884e-01):4.223238e-01):5.605959e-02,(((49:1.022965e+00,((53:6.596230e-01,(46:2.075652e-01,47:2.349765e-01):3.359911e-01):1.236870e-01,(45:3.630084e-01,48:1.831876e-01):4.604000e-01):3.116923e-01):7.873036e-01,(34:7.775030e-01,(50:3.983313e-01,(51:3.047384e-01,52:1.760174e-01):1.023103e-04):1.659069e+00):2.120945e-01):8.971720e-02,(((((15:1.065987e-01,14:1.125744e-01):8.068217e-02,20:3.535947e-01):1.971289e-01,24:8.280315e-01):7.661016e-01,11:1.043231e+00):3.365273e-01,((18:7.840104e-01,((((43:5.170279e-01,54:1.278697e+00):1.308035e-01,44:9.935764e-01):5.636433e-01,10:6.778496e-01):3.080724e-01,(17:6.778333e-01,19:7.619923e-01):2.281897e-01):5.728576e-01):6.781368e-02,(((13:1.357545e-01,(21:1.256011e-01,9:1.911211e-01):2.056898e-01):4.121349e-01,((60:6.040932e-01,61:3.121309e-01):5.618523e-01,16:7.682277e-01):3.088781e-01):2.961708e-01,(26:7.854865e-01,12:1.108572e+00):4.182081e-01):2.374363e-01):1.330560e-01):1.674164e-01):1.803767e-01):6.142803e-02):3.546927e-01,(62:4.726407e-01,(((65:1.685635e-01,59:3.707881e-02):7.282783e-02,(66:2.327166e-02,63:9.354107e-02):1.241579e-01):3.429913e-01,((56:1.668740e-02,57:9.786753e-03):4.829786e-02,(64:1.195373e-02,58:4.411086e-03):9.826490e-03):3.212015e-01):3.038956e-01):7.994152e-01):7.484590e-01):3.686374e-01,7:4.742155e-01):1.981540e-01,23:8.510048e-02):1.827359e-01,22:7.114047e-02,1:6.636888e-02);
   tree gen.5308000 = [&U] (22:4.318150e-02,((7:5.479103e-01,(((2:3.233683e-02,39:1.741320e-02):3.223221e-01,40:2.011593e-01):5.870964e-01,(((((63:4.259290e-02,66:3.033521e-02):1.191572e-01,(65:2.427837e-01,59:8.111395e-02):7.752805e-02):3.566191e-01,(((57:2.961489e-02,56:1.992569e-02):1.511796e-02,64:2.822115e-02):1.200145e-03,58:1.041415e-02):3.347084e-01):3.358116e-01,62:5.229474e-01):5.972277e-01,((((((51:2.135126e-01,(50:3.486180e-01,52:1.369882e-01):7.307633e-02):1.721120e+00,34:6.739439e-01):6.246527e-01,(((10:1.177741e+00,((44:5.951053e-01,(54:7.910764e-01,43:8.117619e-01):6.382756e-02):8.302660e-01,(19:6.071144e-01,17:4.889647e-01):3.542000e-01):1.879177e-01):2.080642e-01,((12:9.904666e-01,26:7.426581e-01):2.747057e-01,(11:7.674982e-01,(((14:1.454519e-01,15:2.269185e-01):1.054564e-01,20:2.364252e-01):1.221541e-01,24:9.929265e-01):7.910697e-01):2.792065e-01):4.488619e-02):6.023495e-02,(18:9.414354e-01,(((60:4.726644e-01,61:2.471564e-01):5.086262e-01,16:9.233699e-01):3.468320e-01,((21:6.894928e-02,9:1.885842e-01):1.662029e-01,13:1.486053e-01):4.237552e-01):2.605622e-01):2.456509e-01):2.559154e-01):2.527862e-01,((((53:8.880308e-01,(46:7.699883e-02,47:2.715644e-01):3.343130e-01):2.415564e-01,(48:2.761287e-01,45:2.743103e-01):5.463751e-01):1.759321e-01,49:8.958067e-01):7.165370e-01,((25:5.038625e-01,(37:5.271865e-01,36:3.898772e-01):2.865964e-01):1.578619e-01,((41:1.677899e-01,(42:2.342971e-01,35:3.022493e-01):1.244653e-01):1.540730e-01,38:2.524392e-01):5.597858e-01):5.109705e-01):7.980653e-02):2.004356e-02,(6:4.010956e-01,8:7.316081e-01):8.966234e-01):2.327470e-01,((((30:3.855284e-02,33:3.409949e-02):6.145909e-03,((27:1.895499e-01,(31:8.140966e-02,(28:8.571433e-03,32:2.703134e-03):8.566202e-02):8.891336e-03):2.833334e-02,29:3.103373e-02):3.433311e-02):8.709586e-01,((70:1.995176e-01,67:2.194327e-01):1.070130e-01,(69:3.290011e-01,68:2.162680e-01):2.495753e-02):7.073179e-01):5.804462e-01,(3:5.189668e-01,((4:1.072859e-02,5:5.667004e-02):5.384743e-01,55:7.549989e-01):3.154887e-01):2.827492e-01):3.486039e-01):4.802045e-01):6.267355e-01):2.790278e-01):2.073691e-01,23:1.453744e-01):1.437600e-01,1:4.318077e-02);
   tree gen.5308500 = [&U] (22:4.544488e-02,((7:6.298700e-01,(((2:3.298776e-02,39:1.776372e-02):3.288103e-01,40:2.052085e-01):2.163062e-01,(((((63:6.505025e-02,66:2.096139e-02):1.100113e-01,(65:2.476708e-01,59:8.274672e-02):7.908864e-02):2.509868e-01,((57:4.361452e-02,56:2.181074e-02):1.089149e-02,(64:2.878923e-02,58:1.143734e-02):1.442639e-02):3.404838e-01):1.682651e-01,62:5.334740e-01):6.092495e-01,(((((18:9.183119e-01,((52:1.805617e-01,(50:3.556355e-01,51:2.178105e-01):7.454732e-02):1.755765e+00,34:8.256571e-01):6.171071e-01):5.900552e-02,((((12:1.010404e+00,26:7.576073e-01):2.029777e-01,(((60:4.821789e-01,61:2.521315e-01):3.880787e-01,16:9.155618e-01):5.821039e-01,((21:1.214164e-01,9:1.923803e-01):1.306669e-01,13:8.140798e-02):5.511680e-01):3.698609e-01):1.246450e-01,(11:7.829475e-01,(((14:1.186927e-01,15:2.152416e-01):1.742300e-01,20:2.411843e-01):1.246130e-01,24:1.012914e+00):8.069935e-01):2.427474e-01):4.721619e-01,(10:1.201448e+00,((44:6.070844e-01,(54:8.070003e-01,43:7.429320e-01):2.307710e-01):8.469787e-01,(19:6.193352e-01,17:4.988073e-01):3.613299e-01):1.941574e-01):2.122524e-01):8.970606e-02):1.443654e-01,(6:4.091694e-01,8:7.463349e-01):9.146719e-01):6.243656e-03,((((53:9.059063e-01,(46:7.228863e-02,47:2.547354e-01):2.259288e-01):2.246774e-01,(48:2.816870e-01,45:2.564345e-01):5.928189e-01):3.280555e-01,49:1.168504e+00):7.309605e-01,((25:5.140049e-01,(37:5.377984e-01,36:6.184744e-01):1.637421e-01):3.669034e-01,((41:1.711674e-01,(42:3.442588e-01,35:2.885190e-01):1.499074e-01):1.571744e-01,38:9.877308e-02):7.016986e-01):3.627435e-01):8.141299e-02):2.433411e-01,((((30:3.219023e-02,(((31:8.304839e-02,(28:5.555316e-03,32:2.229004e-03):9.281312e-02):9.165002e-03,27:1.933654e-01):2.770363e-02,29:1.815442e-02):4.849398e-02):8.895376e-03,33:4.496609e-02):9.482406e-01,(68:2.746429e-01,(69:3.356237e-01,(70:2.456520e-01,67:3.811330e-01):1.091671e-01):1.169578e-01):7.215558e-01):6.249359e-01,(3:4.672312e-01,((4:1.094455e-02,5:5.547366e-02):8.563716e-01,55:8.565496e-01):2.977659e-01):1.972336e-01):4.782751e-01):3.072009e-01):6.665829e-01):2.948862e-01):1.947222e-01,23:7.277086e-02):1.466538e-01,1:7.294807e-02);
   tree gen.5309000 = [&U] (22:2.812181e-02,((7:6.109571e-01,(((2:3.199724e-02,39:1.723033e-02):3.189372e-01,40:1.990467e-01):2.098113e-01,(((((63:7.549788e-02,66:2.285364e-02):1.007577e-01,(65:2.402341e-01,59:8.026211e-02):1.315881e-02):2.434505e-01,((57:4.230492e-02,56:2.115583e-02):1.056445e-02,(64:3.049787e-03,58:1.335918e-03):2.163615e-02):3.343878e-01):9.420623e-02,62:5.174556e-01):5.413279e-01,(((18:9.442148e-01,(((52:1.751400e-01,(50:3.449569e-01,51:2.112704e-01):5.689772e-02):1.703045e+00,34:8.008654e-01):5.985774e-01,((((12:9.800650e-01,26:7.348589e-01):4.798739e-01,(((60:4.677006e-01,61:2.459508e-01):3.764260e-01,16:8.880705e-01):4.624686e-01,((21:7.720127e-02,9:1.866037e-01):1.554783e-01,13:7.896357e-02):5.346182e-01):3.587552e-01):1.391616e-01,(11:7.594382e-01,(((14:1.206150e-01,15:2.087786e-01):1.803144e-01,20:2.377216e-01):3.178336e-02,24:9.103688e-01):8.128150e-01):2.350381e-01):1.180284e-01,((10:8.308519e-01,(44:5.888557e-01,(54:7.827688e-01,43:6.121755e-01):1.186768e-01):8.215468e-01):1.505429e-01,(19:6.723422e-01,17:6.452182e-01):3.346092e-01):2.715951e-01):8.701249e-02):1.772634e-02):1.503385e-01,(((((53:8.787049e-01,(46:7.011805e-02,47:2.470865e-01):3.592758e-01):9.974117e-03,(48:2.732289e-01,45:2.487346e-01):5.632157e-01):4.759591e-01,49:1.133418e+00):7.636303e-01,((25:4.985711e-01,(37:5.216501e-01,36:5.687315e-01):1.583496e-01):2.113556e-01,((41:1.660279e-01,(42:3.339218e-01,35:1.963965e-01):1.360669e-01):1.524550e-01,38:9.580725e-02):6.806289e-01):3.195130e-01):1.390639e-02,(6:5.932676e-01,8:7.239249e-01):9.064590e-01):1.351230e-01):2.360344e-01,((((33:4.547132e-02,(((31:8.055472e-02,27:1.859397e-01):5.817198e-02,(28:2.032928e-03,32:3.157061e-03):8.183825e-02):5.388764e-02,29:3.371290e-02):2.954895e-03):4.332019e-03,30:3.989587e-02):9.612650e-01,((69:3.255461e-01,(70:2.281971e-01,67:8.305912e-02):1.509440e-01):1.126564e-03,68:2.663963e-01):7.279808e-01):6.061712e-01,(3:4.532018e-01,((4:7.440673e-03,5:5.380797e-02):4.732026e-01,55:9.676560e-01):4.031410e-01):3.723622e-01):4.639140e-01):2.979767e-01):7.684448e-01):3.336724e-01):2.375528e-01,23:1.871932e-02):1.193419e-01,1:7.075769e-02);
   tree gen.5309500 = [&U] ((23:7.839424e-02,(((((((30:4.570762e-02,29:2.795087e-02):1.587644e-02,(33:6.571093e-02,(((32:1.496244e-02,28:8.313427e-03):7.727160e-02,27:2.058026e-01):3.088764e-02,31:7.171977e-02):5.289007e-02):8.206041e-03):4.760386e-01,((69:2.363253e-01,(67:1.135635e-01,70:2.338346e-01):2.406233e-01):1.313189e-01,68:1.438783e-01):1.189182e+00):6.991240e-01,(3:5.045108e-01,(55:7.432401e-01,(4:4.139018e-02,5:6.022863e-02):5.157378e-01):2.473365e-01):1.064650e-01):3.646461e-01,(((((25:4.374707e-01,(36:5.346345e-01,37:4.587587e-01):2.344935e-01):3.096483e-01,((41:1.936970e-01,(42:2.427907e-01,35:1.936431e-01):8.345345e-02):2.779057e-01,38:4.118638e-02):7.418441e-01):4.562138e-01,(((11:1.037324e+00,(((14:1.956890e-01,15:1.467709e-01):1.345114e-01,20:2.834149e-01):1.678923e-01,24:7.806581e-01):4.038252e-01):1.851992e-01,((12:8.950098e-01,26:7.702137e-01):5.072956e-02,((((60:7.904686e-01,61:4.217495e-01):2.980251e-01,16:6.842143e-01):4.967840e-01,(13:1.659664e-01,(9:2.185482e-01,21:1.305820e-01):3.782901e-02):3.622387e-01):5.567653e-01,(18:7.374965e-01,((10:1.043927e+00,(44:7.584594e-01,(54:6.374630e-01,43:3.868297e-01):2.673039e-01):3.565759e-01):2.060140e-01,(19:4.034487e-01,17:4.686757e-01):4.503403e-01):2.686855e-01):2.316068e-01):2.086740e-01):2.985988e-01):9.873148e-02,((34:9.429081e-01,(50:2.493943e-01,(52:2.062180e-01,51:3.606663e-01):4.311146e-02):1.302199e+00):3.423173e-01,(((45:2.352397e-01,48:1.529129e-01):3.588189e-01,(53:7.545278e-01,(47:2.178369e-01,46:1.419712e-01):3.532810e-01):2.159930e-01):2.586441e-01,49:1.037317e+00):5.792168e-01):1.624580e-01):1.729058e-01):7.595871e-03,(6:3.545471e-01,8:7.365354e-01):8.655473e-01):1.494111e-01,(62:5.006424e-01,(((59:7.034967e-02,65:2.255311e-01):5.229911e-02,(63:7.625603e-02,66:3.879410e-02):9.998108e-02):4.265307e-01,(58:1.380330e-02,(64:3.793163e-03,(56:1.377684e-02,57:2.220995e-02):3.144760e-02):9.056781e-03):3.205673e-01):2.985218e-01):9.619637e-01):2.055964e-02):1.149395e+00,((2:2.348511e-02,39:3.894641e-02):2.288723e-01,40:2.582284e-01):4.072622e-01):3.342129e-01,7:6.814138e-01):1.995356e-01):5.521684e-02,22:4.491097e-02,1:5.222726e-02);
   tree gen.5310000 = [&U] ((((((2:7.204640e-02,39:4.428648e-02):2.767491e-01,40:1.722276e-01):4.155909e-01,((((((68:1.002765e-01,(70:2.069505e-01,67:1.504695e-01):3.459163e-01):3.009376e-02,69:4.195360e-01):8.886045e-01,(((30:4.226975e-02,33:7.303282e-02):2.445283e-03,(((28:7.248235e-03,32:8.198406e-03):9.329879e-02,27:1.911483e-01):3.773054e-02,31:1.091389e-01):4.211594e-02):3.888474e-03,29:4.780553e-02):7.178329e-01):6.293291e-01,(((4:6.323221e-02,5:5.075151e-02):7.123703e-01,55:7.788516e-01):2.534911e-01,3:7.142554e-01):2.855068e-01):2.391874e-01,((8:5.343994e-01,6:4.721053e-01):1.116477e+00,(((((((13:6.060597e-02,(21:6.793977e-02,9:2.462317e-01):1.819742e-01):5.926095e-01,((60:3.640085e-01,61:5.532141e-01):4.641224e-01,16:8.725838e-01):2.700712e-01):4.354563e-01,((((44:6.619439e-01,(54:1.099218e+00,43:5.780324e-01):1.774122e-01):4.785845e-01,10:1.058653e+00):2.148837e-01,(17:6.563273e-01,19:6.618029e-01):2.832098e-01):2.592530e-01,18:8.308128e-01):1.674400e-01):9.067433e-02,(26:8.463231e-01,12:1.102111e+00):3.562438e-01):1.472359e-01,((((15:1.535490e-01,14:1.699606e-01):1.723045e-01,20:2.963169e-01):1.485115e-01,24:6.408378e-01):5.078227e-01,11:1.187250e+00):9.358162e-02):3.838602e-01,(49:1.049259e+00,((53:8.553585e-01,(46:2.929827e-01,47:1.675113e-01):3.320642e-01):1.239764e-01,(45:2.627947e-01,48:1.544396e-01):4.507452e-01):1.505706e-01):8.468483e-01):1.349693e-01,((34:7.974877e-01,(50:2.369276e-01,(51:3.074734e-01,52:1.653986e-01):2.484122e-02):1.121979e+00):6.126485e-01,(((37:4.606133e-01,36:4.053287e-01):3.336112e-01,25:5.154250e-01):5.505445e-01,(38:2.364939e-01,((42:3.732245e-01,35:2.492212e-01):1.059133e-01,41:2.019231e-01):2.710849e-01):7.289364e-01):5.860882e-01):1.329381e-01):1.428052e-01):2.167055e-01):1.657625e-01,(62:5.030008e-01,(((65:2.053035e-01,59:7.112905e-02):1.319091e-01,(66:1.998191e-02,63:9.594542e-02):8.686303e-02):4.100037e-01,((56:2.031885e-02,57:6.649726e-02):3.489835e-02,(64:1.429038e-02,58:2.241740e-03):8.794143e-03):3.801525e-01):3.311041e-01):7.999521e-01):6.349249e-01):3.941804e-01,7:6.732793e-01):2.032473e-01,23:5.536274e-02):1.286751e-01,22:5.965028e-02,1:7.370490e-02);
   tree gen.5310500 = [&U] (22:4.541303e-02,((7:6.286166e-01,(((39:2.196631e-02,2:4.327797e-02):4.355988e-01,40:2.563810e-01):6.181701e-01,(((((64:5.385633e-04,58:3.294483e-03):8.737299e-03,(56:4.134502e-02,57:3.019772e-02):2.856493e-02):3.409735e-01,((66:5.853705e-02,63:8.225526e-02):1.681089e-01,(59:9.654216e-02,65:2.743868e-01):3.287962e-02):4.971726e-01):3.146297e-01,62:5.226500e-01):7.563252e-01,((((34:8.747605e-01,(52:1.998960e-01,(50:2.603365e-01,51:2.464120e-01):5.199462e-03):2.012818e+00):3.723355e-01,(((24:9.805577e-01,((14:1.537473e-01,15:1.446548e-01):2.647851e-01,20:3.232762e-01):2.740313e-01):5.868602e-01,11:1.212453e+00):3.488035e-01,((12:1.116817e+00,26:1.321704e+00):5.420749e-01,((((10:1.770110e+00,((54:8.920336e-01,43:1.019025e+00):2.575199e-01,44:7.105550e-01):6.980179e-01):7.942263e-02,(17:5.631572e-01,19:8.553988e-01):4.700270e-01):6.111700e-01,18:1.250374e+00):1.141201e-01,(((9:2.284784e-01,21:1.819616e-01):2.168268e-01,13:1.720794e-01):8.005057e-01,((61:4.115415e-01,60:4.469608e-01):4.384915e-01,16:8.782042e-01):5.493755e-01):1.983223e-01):1.625397e-02):2.796019e-01):1.461789e-01):5.822739e-02,(((49:9.491986e-01,((48:2.238447e-01,45:1.871244e-01):3.707497e-01,((47:4.164627e-01,46:2.930932e-02):5.222854e-01,53:8.517706e-01):7.652679e-01):2.188559e-01):1.070144e+00,((25:6.279865e-01,(36:6.389774e-01,37:5.620748e-01):2.084823e-01):2.171849e-01,(((42:2.885934e-01,35:3.255134e-01):2.187168e-01,41:2.835615e-01):1.894118e-01,38:1.810808e-01):9.263433e-01):4.260735e-01):2.091368e-01,(8:8.790189e-01,6:3.333318e-01):7.801071e-01):1.509997e-01):1.618578e-01,(((55:1.236346e+00,(4:4.877562e-03,5:1.093127e-01):9.609080e-01):2.085975e-01,3:5.426352e-01):2.792696e-01,(((67:2.547570e-01,70:2.272744e-01):2.895321e-01,(68:2.342290e-01,69:2.289538e-01):4.563140e-02):7.508955e-01,((((27:2.398318e-01,(32:1.514380e-02,28:3.619404e-04):4.658491e-02):7.464141e-02,31:7.330541e-02):6.907062e-02,(33:2.889393e-02,30:5.514756e-02):6.829829e-02):2.720965e-02,29:3.839037e-02):1.233319e+00):5.806641e-01):3.949127e-01):2.031311e-01):1.166268e+00):3.667631e-01):3.531978e-01,23:1.028312e-01):1.271585e-01,1:3.826362e-02);
   tree gen.5311000 = [&U] (22:4.032745e-02,((7:4.142018e-01,(((2:2.647993e-02,39:1.736082e-02):2.602625e-01,40:2.579101e-01):4.182040e-01,(((((63:8.788856e-02,66:5.861950e-02):1.096888e-01,(65:2.520072e-01,59:1.061587e-01):3.079687e-02):4.237295e-01,((57:1.303771e-02,56:2.072607e-02):7.499746e-03,(64:1.127201e-03,58:3.564149e-03):1.976331e-02):3.928113e-01):2.844450e-01,62:5.428144e-01):5.280043e-01,((((((19:7.052915e-01,17:7.150746e-01):3.070262e-01,((44:5.770097e-01,(43:6.159492e-01,54:6.640481e-01):1.559185e-01):9.623941e-01,10:6.013142e-01):3.046293e-01):2.704351e-01,((((51:3.223109e-01,50:2.876654e-01):1.307909e-01,52:6.460219e-02):1.826310e+00,34:1.052906e+00):5.074246e-01,(((12:9.127280e-01,26:7.011886e-01):4.742325e-01,((20:2.613034e-01,(14:1.288818e-01,15:1.028729e-01):1.047730e-01):3.288437e-02,24:1.118763e+00):7.773403e-01):7.414840e-03,((((60:5.892977e-01,61:3.783754e-01):3.175976e-01,16:9.315919e-01):3.573503e-01,((21:1.025367e-01,9:1.957486e-01):1.293539e-01,13:7.555859e-02):3.903907e-01):6.329062e-01,11:7.966558e-01):2.802811e-01):1.972661e-01):2.763136e-02):1.216375e-01,18:9.904878e-01):2.961438e-01,((49:8.528551e-01,((48:2.915885e-01,45:2.609243e-01):3.916031e-01,(53:8.164157e-01,(46:1.077359e-01,47:2.709109e-01):2.920426e-01):2.161881e-01):2.390669e-01):1.154338e+00,(((25:5.218216e-01,(37:5.472145e-01,36:4.301349e-01):2.689926e-01):3.509296e-01,((41:1.741643e-01,(42:3.502862e-01,35:3.246159e-01):7.245080e-02):2.120961e-01,38:1.005025e-01):6.535722e-01):3.446696e-01,(6:4.052311e-01,8:7.594022e-01):1.048202e+00):3.293909e-02):3.115530e-01):2.063447e-01,(((30:6.275053e-02,(33:3.547347e-02,((((28:5.747816e-03,32:1.296624e-02):1.330776e-01,31:8.366062e-02):1.860674e-02,27:1.951581e-01):1.549885e-02,29:6.815278e-02):3.231626e-02):6.400376e-03):9.887123e-01,((68:1.238929e-01,(70:2.494207e-01,67:2.400224e-01):1.612168e-01):1.374782e-01,69:2.048572e-01):7.359884e-01):6.358777e-01,(3:5.231313e-01,((4:6.931348e-03,5:1.199916e-01):5.033602e-01,55:1.161850e+00):3.796819e-01):1.621955e-01):2.676682e-01):2.401450e-01):7.180725e-01):2.683478e-01):1.502783e-01,23:7.480935e-02):1.602903e-01,1:4.152314e-02);
   tree gen.5311500 = [&U] (22:7.642640e-02,(23:4.111060e-02,(7:4.970234e-01,((40:3.127226e-01,(39:4.020338e-02,2:1.506979e-02):3.797911e-01):3.038015e-01,((62:5.367164e-01,(((56:2.580035e-02,57:1.883077e-02):2.998244e-02,(64:5.101193e-03,58:6.106860e-04):6.166190e-03):2.348099e-01,((59:6.611862e-02,65:2.018685e-01):6.470431e-03,(66:2.562957e-02,63:3.748856e-02):1.444948e-01):4.689702e-01):2.269652e-01):6.188405e-01,(((((70:2.206149e-01,67:1.964830e-01):1.308316e-01,(68:1.149034e-01,69:4.033127e-01):5.311771e-02):9.920976e-01,(29:1.990416e-02,((33:5.480935e-02,30:3.299917e-02):1.712892e-02,(31:9.668669e-02,(27:2.212600e-01,(28:2.957045e-03,32:1.169557e-02):6.081290e-02):1.386652e-02):3.469646e-02):1.788355e-02):6.426791e-01):8.123525e-01,((55:1.063179e+00,(5:7.532328e-02,4:7.802046e-03):8.513707e-01):2.958157e-01,3:6.559914e-01):1.505758e-01):1.818942e-01,(((8:6.330784e-01,6:5.067195e-01):9.462524e-01,((49:9.447732e-01,(((46:5.859069e-02,47:2.986687e-01):4.351954e-01,53:6.954222e-01):1.567530e-01,(45:2.228927e-01,48:3.172363e-01):4.690381e-01):2.407404e-01):7.908786e-01,((38:1.182805e-01,(41:1.597588e-01,(35:2.386160e-01,42:3.380018e-01):4.717047e-02):2.406435e-01):7.385725e-01,(25:8.763656e-01,(37:4.711560e-01,36:5.135832e-01):1.191112e-01):4.313055e-01):2.439551e-01):5.465094e-02):1.438086e-01,((((50:3.135822e-01,51:3.941539e-01):3.516984e-02,52:1.534771e-01):1.447001e+00,34:1.116228e+00):3.003564e-01,((((12:7.273776e-01,26:8.998018e-01):2.064933e-01,((13:2.024858e-01,(9:1.789956e-01,21:1.225245e-01):9.920628e-02):5.526364e-01,(16:8.593916e-01,(61:4.210724e-01,60:7.885840e-01):7.330260e-01):4.894903e-01):3.662208e-01):1.343818e-01,(11:9.452833e-01,(24:8.544554e-01,(20:3.315020e-01,(15:1.787323e-01,14:1.292162e-01):1.010579e-01):7.760847e-02):5.560667e-01):2.079991e-01):3.363608e-01,(((10:9.974298e-01,((43:5.334455e-01,44:5.134082e-01):1.272187e-01,54:5.430718e-01):4.600958e-01):1.566520e-01,(17:7.338823e-01,19:7.983158e-01):4.841061e-01):5.002197e-01,18:9.737294e-01):1.635450e-01):4.451727e-02):1.344957e-01):2.132921e-01):3.992436e-01):8.345666e-01):3.645467e-01):3.033132e-01):2.051440e-01,1:7.000934e-02);
   tree gen.5312000 = [&U] ((((((((((38:5.294700e-02,((35:3.035036e-01,42:2.141588e-01):1.107690e-01,41:1.988405e-01):2.610202e-01):6.071888e-01,(25:4.555218e-01,(37:4.769536e-01,36:5.514945e-01):1.754165e-01):3.157525e-01):4.034700e-01,(((((45:2.122973e-01,48:4.306028e-01):3.032921e-01,((47:2.853052e-01,46:1.900135e-01):5.886649e-01,53:1.109224e+00):2.013521e-01):3.076907e-01,49:8.888579e-01):9.879228e-01,(34:1.004826e+00,((51:2.481972e-01,52:1.655012e-01):7.345005e-02,50:3.138039e-01):1.555032e+00):2.325607e-01):1.630665e-01,((11:1.066602e+00,(((13:7.123733e-02,(9:1.563493e-01,21:1.540988e-01):1.527915e-01):4.009333e-01,(16:4.979163e-01,(61:3.506132e-01,60:6.158832e-01):6.711445e-01):5.221900e-01):9.132602e-01,(18:9.026068e-01,((10:7.327814e-01,(44:6.997231e-01,(54:1.463133e+00,43:6.263003e-01):1.334390e-01):7.874821e-01):3.169998e-01,(19:6.609704e-01,17:6.324194e-01):2.274973e-01):1.776929e-01):3.948145e-02):2.094771e-01):8.174330e-02,((12:1.189221e+00,26:1.057357e+00):2.265473e-01,((20:2.145346e-01,(14:1.705573e-01,15:8.687675e-02):4.130959e-02):4.146849e-01,24:6.402572e-01):6.061934e-01):8.682890e-02):1.302981e-01):1.471228e-01):1.575352e-01,(8:1.055775e+00,6:1.985234e-01):8.622024e-01):1.356996e-01,(((55:7.076171e-01,(5:4.505860e-02,4:3.139404e-02):9.426719e-01):2.801654e-01,3:4.197439e-01):1.978335e-01,((33:3.171509e-02,(((27:1.871018e-01,((32:3.779460e-03,28:2.040294e-03):4.013198e-02,31:8.254005e-02):6.688679e-03):1.950094e-02,29:5.309914e-02):3.778172e-02,30:4.172988e-02):6.296321e-02):7.238947e-01,((67:1.837577e-01,70:2.199228e-01):1.485813e-01,(68:2.043070e-01,69:3.987512e-01):1.251083e-01):8.255025e-01):5.978992e-01):2.394257e-01):2.606022e-01,((((58:1.170985e-04,64:6.040446e-03):3.536348e-02,(56:6.573728e-03,57:1.552016e-02):2.788793e-02):3.902436e-01,((66:3.588608e-02,63:6.269204e-02):7.213731e-02,(65:2.186552e-01,59:8.475955e-02):2.823138e-02):4.142695e-01):2.042254e-01,62:7.409919e-01):9.603375e-01):6.502339e-01,(40:2.908435e-01,(2:4.299968e-02,39:3.591719e-02):3.078339e-01):3.503762e-01):2.819236e-01,7:5.092000e-01):2.620267e-01,23:4.546444e-02):1.787876e-01,22:4.514169e-02,1:6.474650e-02);
   tree gen.5312500 = [&U] ((((((((((38:5.247946e-02,((35:3.497059e-01,42:2.122677e-01):1.097909e-01,41:1.970847e-01):2.435762e-01):5.771002e-01,(25:4.514994e-01,(37:4.727419e-01,36:5.466247e-01):2.693718e-01):3.490382e-01):3.999072e-01,(((((45:2.104226e-01,48:4.395068e-01):5.431293e-01,((47:2.827859e-01,46:1.883356e-01):6.263614e-01,53:1.099429e+00):1.631679e-01):1.754756e-01,49:8.810090e-01):9.791991e-01,(34:9.959526e-01,(52:1.592324e-01,(51:2.646136e-01,50:2.703741e-01):8.545140e-02):1.541301e+00):2.456057e-01):1.413639e-01,((11:1.056776e+00,(((20:4.031778e-01,(14:1.690512e-01,15:8.610960e-02):4.094481e-02):2.468684e-01,24:6.346035e-01):6.008405e-01,(12:1.178720e+00,26:1.048020e+00):4.378874e-01):3.514901e-02):1.297869e-01,((((13:7.060828e-02,(9:1.549687e-01,21:1.527380e-01):1.514423e-01):9.433848e-01,(16:4.935195e-01,(61:3.475172e-01,60:6.104448e-01):4.523809e-01):5.175789e-01):2.908031e-01,18:8.539542e-01):1.296065e-01,((10:7.263107e-01,(19:6.551338e-01,17:6.268350e-01):2.967103e-01):3.142006e-01,((43:6.207699e-01,54:5.987603e-01):2.404947e-01,44:6.935443e-01):7.439143e-01):1.523800e-01):1.746236e-01):1.291475e-01):6.441202e-02):2.330155e-01,(8:1.046453e+00,6:1.967704e-01):8.545888e-01):1.345013e-01,(((55:7.658854e-01,(5:5.575662e-02,4:1.002770e-01):9.343477e-01):2.678028e-01,3:4.698578e-01):1.960865e-01,((33:3.143503e-02,(((31:7.254881e-02,((32:3.746086e-03,28:2.022277e-03):3.977760e-02,27:1.916036e-01):8.658914e-03):1.932874e-02,29:5.263026e-02):9.577475e-03,30:4.460357e-02):7.333987e-02):7.175025e-01,(69:3.952301e-01,((67:1.821351e-01,70:2.179808e-01):1.439851e-01,68:2.063685e-01):1.252065e-01):5.301541e-01):5.926195e-01):2.373115e-01):2.583010e-01,((((58:2.309375e-04,64:5.987106e-03):3.505121e-02,(56:1.479331e-02,57:1.538312e-02):2.764167e-02):3.992524e-01,((66:4.072939e-02,63:6.213845e-02):7.150031e-02,(65:2.167244e-01,59:8.401109e-02):6.678197e-02):4.001576e-01):2.092809e-01,62:7.344487e-01):9.518574e-01):6.444921e-01,(40:2.882753e-01,(2:4.483181e-02,39:4.566213e-02):2.847206e-01):3.472823e-01):2.794342e-01,7:5.047036e-01):2.597130e-01,23:7.982703e-02):1.241758e-01,22:4.474307e-02,1:6.417477e-02);
   tree gen.5313000 = [&U] (22:8.322578e-02,(23:4.717700e-02,(7:5.549692e-01,((40:2.524355e-01,(39:3.150967e-02,2:4.373421e-02):3.937944e-01):4.011413e-01,((62:4.625909e-01,((((57:3.005123e-02,56:2.617432e-02):3.597693e-02,64:1.161388e-02):6.753392e-03,58:5.864277e-03):2.862368e-01,((59:4.052646e-02,65:1.425539e-01):5.979138e-02,(66:3.789858e-02,63:1.520314e-01):1.570456e-01):5.229380e-01):3.536717e-01):6.381242e-01,(((((70:1.452949e-01,67:2.193900e-01):1.460847e-01,(68:2.251239e-01,69:4.160468e-01):2.258510e-02):7.307619e-01,(29:1.065213e-02,((33:4.010901e-02,30:8.068065e-02):4.081990e-02,((28:1.591273e-02,32:9.675467e-03):7.031673e-02,(31:1.274965e-01,27:2.470557e-01):7.936866e-03):2.585115e-02):2.213816e-02):7.176062e-01):9.459805e-01,((55:1.187131e+00,(5:9.335345e-02,4:2.939060e-02):5.826915e-01):6.058280e-01,3:7.324705e-01):1.681308e-01):2.717748e-01,((((10:1.168862e+00,((17:8.194424e-01,19:7.218649e-01):3.523054e-01,(43:5.702081e-01,(44:4.414522e-01,54:7.407952e-01):1.906585e-01):8.630130e-01):8.849229e-02):5.234507e-01,(((12:8.425522e-01,26:8.434897e-01):2.165799e-01,((13:1.829832e-01,(9:1.998639e-01,21:6.395853e-02):1.178385e-01):3.976183e-01,(16:1.181273e+00,(61:3.169876e-01,60:4.284140e-01):6.894378e-01):4.948975e-01):3.295938e-01):1.226593e-01,18:1.120681e+00):1.396167e-01):2.743764e-01,(11:1.055490e+00,(24:8.641949e-01,((15:1.753904e-01,14:3.116272e-01):1.523694e-01,20:3.701503e-01):1.694525e-01):7.246356e-01):2.220758e-01):1.845587e-01,((((51:3.924027e-01,50:4.300923e-01):1.360556e-01,52:1.812467e-01):1.615701e+00,34:1.162764e+00):1.260359e-01,((49:1.054920e+00,(((46:2.100868e-01,47:2.614030e-01):4.318247e-01,53:7.764984e-01):1.099281e-01,(45:2.488788e-01,48:2.715418e-01):4.938127e-01):2.287054e-01):9.213618e-01,((8:7.068862e-01,6:5.273558e-01):9.957060e-01,((38:7.807072e-02,(41:1.823161e-01,(35:2.481557e-01,42:3.286176e-01):2.116914e-01):3.294734e-01):8.350825e-01,(25:9.938124e-01,(37:5.504282e-01,36:5.408201e-01):2.048153e-01):3.371839e-01):4.019596e-01):1.899839e-01):5.782712e-02):4.161855e-02):2.265824e-01):3.849918e-01):8.633234e-01):3.147030e-01):2.247937e-01):1.163755e-01,1:2.627144e-02);
   tree gen.5313500 = [&U] (22:7.500604e-02,(23:4.251760e-02,(7:5.001580e-01,((40:2.275039e-01,(39:2.839764e-02,2:3.941483e-02):3.549015e-01):3.615228e-01,((62:4.169034e-01,(((58:9.406645e-04,64:3.055755e-03):1.640924e-02,(57:2.708324e-02,56:2.456264e-02):3.575749e-02):2.579668e-01,((59:5.814841e-02,65:2.270015e-01):8.946603e-03,(66:5.047327e-02,63:1.370161e-01):1.415351e-01):4.231902e-01):3.187416e-01):5.751003e-01,((((((70:2.525234e-01,67:2.294962e-01):1.316567e-01,68:2.971507e-01):4.175456e-02,69:3.749562e-01):6.536749e-01,((29:5.965893e-02,(33:3.598707e-02,30:7.271228e-02):1.341078e-02):2.943530e-02,(31:1.149044e-01,((28:2.466612e-03,32:8.719876e-03):1.113118e-01,27:2.226554e-01):7.453114e-03):1.965416e-02):9.460111e-01):8.838003e-01,((55:1.069885e+00,(5:8.413346e-02,4:3.677513e-02):6.653193e-01):2.692465e-01,3:8.081646e-01):2.358574e-01):1.924407e-01,((((10:1.053420e+00,((17:7.385107e-01,19:6.505704e-01):3.175102e-01,(43:5.138919e-01,(44:3.978525e-01,54:6.676310e-01):1.718282e-01):7.777781e-01):7.975241e-02):4.752478e-01,(((12:7.903781e-01,26:7.601830e-01):4.459734e-01,18:1.009998e+00):6.537802e-02,((13:1.649110e-01,(9:1.802148e-01,21:9.295558e-02):1.001686e-01):4.390937e-01,(16:1.064605e+00,(61:2.856805e-01,60:4.521355e-01):4.999328e-01):4.573672e-01):3.661425e-01):1.070897e-01):4.626470e-02,(11:9.512450e-01,(24:7.788432e-01,((15:1.119108e-01,14:2.808495e-01):1.876816e-01,20:3.335927e-01):1.718310e-01):6.530675e-01):2.001426e-01):1.663309e-01,((((51:3.536473e-01,50:1.724957e-01):1.226182e-01,52:2.161669e-01):1.302787e+00,34:1.047925e+00):2.929800e-01,(((38:7.036011e-02,(41:1.392544e-01,(35:2.492711e-01,42:2.961619e-01):1.907838e-01):2.969332e-01):7.611790e-01,(25:4.689766e-01,(37:4.960655e-01,36:4.874064e-01):1.845869e-01):1.980656e-01):4.355978e-01,((8:7.070061e-01,6:4.752719e-01):9.393439e-01,(49:8.748293e-01,(((46:1.893377e-01,47:2.416435e-01):3.604735e-01,53:7.528962e-01):1.863086e-01,(45:2.242984e-01,48:2.447231e-01):4.450416e-01):2.258176e-01):8.303641e-01):7.877547e-02):2.830646e-01):4.471103e-02):2.595549e-01):3.640033e-01):7.997748e-01):2.836215e-01):2.025921e-01):1.048817e-01,1:3.700214e-02);
   tree gen.5314000 = [&U] (22:7.692625e-02,(23:4.360608e-02,(7:5.129625e-01,((40:2.333282e-01,(39:2.993795e-02,2:1.775527e-02):3.755912e-01):3.707781e-01,((62:4.275765e-01,(((58:9.647463e-04,64:6.370018e-04):2.486614e-02,(57:2.777659e-02,56:7.367583e-02):1.158607e-02):4.497426e-01,((59:5.963706e-02,65:2.662341e-01):1.275467e-01,(66:5.176543e-02,63:3.882750e-02):1.451585e-01):3.377060e-01):3.875098e-01):5.898233e-01,(((((70:4.751325e-01,67:2.353715e-01):1.352436e-01,(68:3.023701e-01,69:3.719674e-01):4.193512e-02):6.946362e-01,((33:3.690836e-02,30:7.051829e-02):5.155468e-02,(29:6.267636e-02,((28:1.496103e-02,32:3.381375e-03):1.141615e-01,(27:2.283556e-01,31:1.303368e-01):7.588239e-03):1.672199e-02):2.261269e-02):1.007860e+00):9.064263e-01,((55:8.225695e-01,(5:8.628735e-02,4:3.771660e-02):6.823520e-01):2.280965e-01,3:8.288542e-01):2.119511e-01):5.926073e-01,(((((17:7.574172e-01,19:6.672255e-01):3.256387e-01,((44:6.856108e-01,(54:6.847229e-01,43:5.270479e-01):2.806542e-01):7.976899e-01,10:1.150150e+00):1.420311e-01):4.874145e-01,(18:1.035855e+00,((12:8.544345e-01,26:7.796443e-01):2.690499e-01,((13:1.384406e-01,(9:1.848284e-01,21:9.533532e-02):1.027330e-01):4.503349e-01,(16:5.669526e-01,(61:2.929942e-01,60:4.637106e-01):5.127314e-01):4.690762e-01):3.755161e-01):7.016162e-02):1.250238e-01):1.123740e-01,(11:9.755976e-01,(24:7.987823e-01,((15:1.147758e-01,14:2.581119e-01):7.956936e-02,20:3.421329e-01):1.764812e-01):6.179205e-01):1.341637e-01):1.982461e-01,((((51:2.162723e-01,50:1.769118e-01):1.257573e-01,52:2.217010e-01):1.336140e+00,34:1.115131e+00):3.004805e-01,(((8:7.595263e-01,6:4.874392e-01):9.523718e-01,(49:8.972257e-01,(((46:1.403330e-01,47:2.478297e-01):3.947843e-01,53:7.721710e-01):2.014922e-01,(45:2.300407e-01,48:2.509882e-01):5.478808e-01):1.883245e-01):8.987662e-01):8.074017e-02,((38:9.451935e-02,(41:1.428195e-01,(35:2.556527e-01,42:3.683001e-01):1.956681e-01):3.045349e-01):7.020282e-01,(25:4.139471e-01,(37:5.087652e-01,36:4.998844e-01):1.893125e-01):3.381021e-01):3.599431e-01):2.927855e-01):1.241955e-02):1.602383e-01):3.233911e-01):8.202497e-01):3.486732e-01):1.832910e-01):1.075668e-01,1:8.968333e-02);
   tree gen.5314500 = [&U] (22:5.110122e-02,((7:6.086723e-01,(((2:2.874921e-02,39:2.854307e-02):2.802070e-01,40:1.722807e-01):2.536317e-01,(((((65:2.112194e-01,59:8.119190e-02):4.433850e-02,(63:7.799748e-02,66:2.988455e-02):1.329115e-01):3.452265e-01,((57:3.966165e-02,56:2.536242e-02):1.825307e-02,(64:8.587606e-04,58:1.446775e-03):4.848828e-03):4.262796e-01):2.538190e-01,62:5.603967e-01):7.613416e-01,(((6:5.100532e-01,8:6.357349e-01):1.050977e+00,(((((25:4.806054e-01,(37:5.371555e-01,36:4.232035e-01):3.494097e-01):2.860650e-01,((41:1.785347e-01,(42:2.012259e-01,35:2.277382e-01):9.616944e-02):4.327498e-01,38:4.532713e-02):6.820067e-01):1.943457e-01,(49:8.215709e-01,((48:4.505849e-01,45:1.810619e-01):5.088801e-01,(53:9.547141e-01,(46:1.729813e-01,47:2.609612e-01):2.027123e-01):1.288278e-01):3.850233e-01):8.967252e-01):2.676014e-01,((51:2.145805e-01,(50:2.882013e-01,52:2.983101e-01):1.620241e-01):1.196501e+00,34:8.203546e-01):3.604231e-01):1.253715e-01,(((((44:7.572573e-01,54:8.288614e-01):1.373674e-01,43:5.792468e-01):1.150787e+00,(10:9.180416e-01,(19:6.849894e-01,17:8.409932e-01):4.810863e-01):5.476441e-02):2.969621e-01,(((((60:3.871978e-01,61:3.239347e-01):4.712152e-01,16:5.852360e-01):1.851815e-01,((21:1.526286e-01,9:2.221020e-01):2.049585e-01,13:2.543534e-02):7.517911e-01):2.127685e-01,(12:1.118408e+00,26:8.043650e-01):2.022570e-01):9.224674e-02,18:8.051315e-01):2.239313e-01):1.238671e-01,(11:9.548840e-01,(20:3.841146e-01,((14:1.385507e-01,15:9.097208e-02):6.906988e-02,24:1.079769e+00):3.496965e-02):8.313226e-01):2.100326e-01):1.817121e-01):3.325449e-02):2.065837e-01,(((33:1.721902e-02,(30:5.155114e-02,(((31:1.002836e-01,27:2.191416e-01):1.323753e-02,(28:4.615434e-03,32:7.142730e-03):5.272238e-02):3.621523e-02,29:7.047718e-02):1.718964e-02):8.604122e-03):6.941805e-01,(69:3.342505e-01,((70:2.870326e-01,67:2.189221e-01):2.147934e-01,68:2.190740e-01):1.125130e-02):1.178604e+00):7.868335e-01,(3:6.806045e-01,((4:5.411623e-02,5:9.711358e-02):3.968187e-01,55:1.119232e+00):5.899448e-01):4.026874e-02):1.656093e-01):1.631824e-01):4.940652e-01):4.353209e-01):4.232256e-01,23:1.063910e-01):6.075318e-02,1:8.132505e-02);
   tree gen.5315000 = [&U] ((23:7.985098e-02,((((((((30:7.045424e-02,(29:5.523414e-02,(((32:1.963057e-02,28:2.641960e-03):1.072286e-01,27:1.928401e-01):3.303176e-02,31:1.492054e-01):9.005226e-02):2.590898e-02):4.975050e-02,33:4.844594e-02):6.539756e-01,(68:1.488496e-01,(69:7.488698e-01,(67:3.524781e-01,70:1.786051e-01):2.184798e-01):2.086543e-02):4.911545e-01):1.010456e+00,(3:5.222144e-01,(55:1.032272e+00,(4:6.438991e-02,5:1.730680e-02):7.770045e-01):1.917883e-01):2.644446e-01):3.689802e-01,((((((45:2.726984e-01,48:2.813106e-01):4.447535e-01,(53:7.022396e-01,(47:1.331445e-01,46:2.579390e-01):5.872579e-01):2.431664e-01):9.884913e-02,49:1.035477e+00):9.619713e-01,(((((54:4.769357e-01,(43:9.687809e-01,44:6.395384e-01):1.489800e-01):7.028639e-01,10:8.724861e-01):3.001920e-01,(19:7.048569e-01,17:7.443400e-01):2.569580e-01):6.123747e-01,(((((60:4.931670e-01,61:3.302858e-01):7.132832e-01,16:5.964052e-01):4.571884e-01,(13:1.415647e-01,(9:1.289187e-01,21:1.446650e-01):1.058648e-01):4.642437e-01):4.818462e-01,((((14:1.997371e-01,15:1.006729e-01):1.158779e-01,20:3.689323e-01):1.887761e-01,24:5.769629e-01):5.209601e-01,26:8.048738e-01):3.329871e-01):7.947377e-02,12:9.391044e-01):3.107841e-01):4.555945e-03,(18:1.275055e+00,11:1.142235e+00):5.167754e-02):1.787690e-01):7.133041e-02,(34:8.932454e-01,(50:1.788882e-01,(51:2.347008e-01,52:3.532778e-01):3.812469e-03):1.294043e+00):2.794799e-01):1.728477e-01,(((37:5.318099e-01,(36:4.262309e-01,25:7.355700e-01):7.747482e-02):5.075639e-01,((41:1.649511e-01,(42:2.471371e-01,35:1.842841e-01):1.457636e-01):2.330402e-01,38:7.802053e-02):4.767644e-01):3.144830e-01,(6:3.175696e-01,8:6.484553e-01):8.136876e-01):3.720550e-01):1.446885e-01):2.668382e-01,(62:8.284612e-01,(((59:5.697595e-02,65:2.129087e-01):7.642676e-02,(63:9.512445e-02,66:4.929849e-02):2.222680e-01):2.946304e-01,((57:2.276702e-02,56:2.325621e-02):1.289208e-02,(64:6.746605e-03,58:1.531903e-02):1.593541e-02):3.279806e-01):1.605004e-01):8.943071e-01):9.248308e-01,((2:3.408232e-02,39:1.048897e-02):3.442126e-01,40:3.295768e-01):3.490867e-01):5.325347e-01,7:6.064764e-01):1.992103e-01):1.829854e-01,22:7.350766e-02,1:2.224956e-02);
   tree gen.5315500 = [&U] (22:4.774923e-02,(23:4.393968e-02,(7:5.964095e-01,((40:1.913167e-01,(39:9.020601e-03,2:3.437057e-02):3.784646e-01):3.114240e-01,((62:7.860906e-01,(((58:1.799307e-02,64:2.372536e-02):1.571040e-02,(57:4.002746e-02,56:7.203676e-03):1.176809e-02):4.913537e-01,((66:5.216145e-02,63:8.100464e-02):1.068063e-01,(65:2.682709e-01,59:3.557006e-02):2.243848e-02):2.894719e-01):3.519551e-01):5.943356e-01,(((((70:3.185553e-01,67:7.035388e-02):6.441280e-02,(68:9.045210e-02,69:4.941501e-01):3.620172e-02):6.999503e-01,((31:6.817127e-02,((28:1.667580e-03,32:8.334457e-03):1.353491e-01,27:2.301025e-01):2.063232e-03):3.975439e-02,((33:3.805129e-02,30:7.105777e-02):3.053659e-02,29:4.883724e-02):2.967574e-03):6.058549e-01):9.133607e-01,((55:8.205866e-01,(5:8.694747e-02,4:3.800515e-02):6.661031e-01):3.522012e-01,3:7.313410e-01):2.363530e-01):1.911406e-01,(((50:1.951598e-01,(51:6.211228e-01,52:1.183375e-01):6.467977e-02):1.481224e+00,34:9.120628e-01):3.611861e-01,(((49:9.040897e-01,(((46:1.414066e-01,47:2.961680e-01):3.529691e-01,53:8.279060e-01):1.294311e-01,(45:2.318005e-01,48:2.529084e-01):5.520723e-01):5.470498e-01):7.593811e-01,(((38:1.072980e-01,(41:1.142931e-01,(35:1.974809e-01,42:3.057126e-01):1.236919e-01):3.589570e-01):6.227669e-01,(25:4.749820e-01,(37:5.126574e-01,36:4.017415e-01):1.896409e-01):7.310204e-02):4.792347e-01,(8:7.653369e-01,6:4.911683e-01):9.596578e-01):1.055662e-01):1.686523e-01,((24:5.700418e-01,((15:6.280633e-02,14:1.985872e-01):1.712833e-01,20:3.447503e-01):2.646694e-01):7.766520e-01,((11:9.830612e-01,(18:1.032044e+00,(((17:7.495955e-01,19:6.620818e-01):4.069608e-01,(44:6.785482e-01,(54:6.964997e-01,43:4.739537e-01):2.229641e-01):7.877821e-01):8.037029e-02,10:1.155532e+00):4.412552e-01):5.973470e-02):1.750980e-01,(((13:1.004281e-01,(9:2.140145e-01,21:1.008925e-01):1.092972e-01):3.743036e-01,(16:6.484060e-01,(61:2.952357e-01,60:5.566486e-01):6.571530e-01):3.010524e-01):5.128022e-01,(12:1.053877e+00,26:7.348905e-01):1.605309e-01):6.095188e-02):2.049044e-01):2.407862e-01):7.310344e-04):1.842929e-01):3.427346e-01):6.324602e-01):3.267131e-01):2.460148e-01):1.384257e-01,1:9.036944e-02);
   tree gen.5316000 = [&U] (22:3.764656e-02,((7:5.648636e-01,(((2:2.897208e-02,39:2.876434e-02):4.012529e-01,40:2.765206e-01):2.853579e-01,(((((65:1.676357e-01,59:5.813042e-02):4.468222e-02,(63:1.424200e-01,66:1.793990e-02):1.179166e-01):4.548395e-01,((57:8.006436e-03,56:3.694427e-02):3.524339e-02,(64:5.416384e-03,58:1.776400e-03):1.122253e-02):2.455987e-01):3.781073e-01,62:7.180441e-01):7.672436e-01,((3:6.714661e-01,(((4:5.453574e-02,5:6.729636e-02):3.454798e-01,55:1.127908e+00):6.362517e-01,(((33:4.853836e-02,((31:1.099324e-01,((28:5.213119e-03,32:1.278632e-02):5.046962e-02,27:1.849083e-01):3.097499e-02):5.819876e-02,29:3.989170e-02):8.504747e-02):2.483814e-02,30:4.516381e-02):6.995619e-01,((69:4.613766e-01,(70:3.449375e-01,67:2.302752e-01):2.797387e-01):3.103158e-02,68:3.603105e-01):8.259947e-01):1.000285e+00):4.223298e-02):2.331189e-01,((6:6.601037e-01,8:7.783122e-01):7.833471e-01,(((((25:4.843311e-01,(37:4.141258e-01,36:6.156448e-01):3.279575e-01):4.784755e-01,((41:1.799188e-01,(42:2.027858e-01,35:2.555999e-01):1.253039e-01):4.361045e-01,38:4.641881e-02):8.322786e-01):2.237144e-01,(49:8.279397e-01,((48:2.120535e-01,45:3.168358e-01):3.680905e-01,(53:9.621151e-01,(46:1.591459e-01,47:2.629842e-01):3.898850e-01):2.458361e-01):3.325212e-01):7.893673e-01):1.817659e-01,(((50:2.769565e-01,51:2.358848e-01):1.657059e-02,52:1.855686e-01):1.236834e+00,34:8.267140e-01):4.096107e-01):8.444690e-03,((((((60:5.638546e-01,61:3.436165e-01):7.406800e-01,16:8.551717e-01):5.227692e-01,((21:1.538118e-01,9:2.364105e-01):1.173579e-01,13:9.862222e-02):5.306763e-01):6.235873e-01,((11:7.993931e-01,(20:4.022424e-01,(24:6.457924e-01,(14:1.794761e-01,15:1.084788e-01):6.172153e-02):1.442581e-02):1.151688e+00):1.172241e-01,18:9.358742e-01):7.314726e-02):1.685863e-02,(12:9.282649e-01,26:6.103848e-01):2.700884e-01):5.661594e-02,(10:8.895696e-01,((19:6.119536e-01,17:6.644401e-01):4.848158e-01,(54:7.367719e-01,(44:8.964637e-01,43:7.589836e-01):1.251909e-01):7.162048e-01):1.213425e-01):1.920162e-01):3.060299e-01):8.436202e-02):1.950857e-01):3.376411e-01):4.787278e-01):3.383935e-01):2.413664e-01,23:1.032442e-01):8.817829e-02,1:7.972724e-02);
   tree gen.5316500 = [&U] (22:2.571878e-02,(23:5.540619e-02,(7:6.140036e-01,((40:1.969606e-01,(39:3.663587e-03,2:3.538450e-02):3.950031e-01):2.850694e-01,((62:8.092803e-01,(((56:2.989535e-02,57:3.061458e-02):3.787760e-02,(58:2.106376e-03,64:9.609278e-03):2.824534e-02):3.227400e-01,((66:1.450812e-02,63:1.084527e-01):1.167655e-01,(65:2.761849e-01,59:4.234318e-02):2.310042e-02):4.492930e-01):2.352546e-01):7.109583e-01,(((((70:3.279527e-01,67:2.401616e-01):1.041999e-01,(68:9.312043e-02,69:3.755808e-01):1.002300e-01):8.937722e-01,(29:4.158088e-02,((31:7.018232e-02,((28:1.716774e-03,32:5.039091e-03):7.552284e-02,27:2.368906e-01):6.423064e-02):1.711989e-02,(33:3.967258e-02,30:4.317034e-02):6.188784e-02):1.584236e-03):9.651421e-01):3.158378e-01,((55:8.447939e-01,(5:8.951242e-02,4:7.717268e-05):4.160452e-01):4.114624e-01,3:6.372869e-01):2.005180e-01):4.020991e-01,(((((51:2.297848e-01,50:3.732096e-01):4.207841e-02,52:8.397354e-02):1.524920e+00,34:9.389687e-01):3.683000e-01,((8:7.879143e-01,6:3.708295e-01):9.761647e-01,(((38:1.104633e-01,(41:2.817095e-01,(35:2.033066e-01,42:3.147311e-01):1.273408e-01):2.870286e-01):6.411385e-01,(25:7.072157e-01,(37:5.277808e-01,36:4.135929e-01):8.167272e-02):2.320261e-01):3.968536e-01,(49:1.074767e+00,(((46:1.840993e-01,47:3.049050e-01):3.633816e-01,53:8.523292e-01):2.610695e-01,(45:2.386386e-01,48:2.603692e-01):4.380318e-01):4.200799e-01):1.217610e+00):2.588180e-01):1.270546e-01):1.189634e-03,((11:9.904164e-01,(24:5.868581e-01,((15:6.465912e-02,14:2.044455e-01):1.763362e-01,20:3.225328e-01):3.207977e-01):7.995633e-01):8.744501e-02,((12:1.084967e+00,26:7.565698e-01):1.757301e-01,(((17:6.822745e-01,19:6.816132e-01):3.416169e-01,(10:1.206610e+00,(44:7.109677e-01,(54:7.170464e-01,43:6.093149e-01):2.720131e-01):8.013488e-01):3.269426e-01):4.125421e-01,(18:1.062489e+00,((13:4.074922e-02,(9:2.203279e-01,21:8.416395e-02):1.250797e-01):5.138865e-01,(16:6.675340e-01,(61:3.301912e-01,60:5.730697e-01):6.091553e-01):3.688432e-01):5.804495e-01):4.959291e-03):4.538067e-02):2.109491e-01):3.004315e-01):2.207826e-01):2.549374e-01):1.049809e+00):4.773534e-01):2.961960e-01):1.369812e-01,1:9.809263e-02);
   tree gen.5317000 = [&U] ((((((2:5.041810e-02,39:4.497924e-02):3.369492e-01,40:1.057557e-01):2.516012e-01,((((((34:7.089431e-01,(50:1.575694e-01,(52:2.345626e-01,51:2.895769e-01):8.951463e-02):1.272362e+00):3.233379e-01,((((((17:6.460213e-01,19:6.644039e-01):2.715486e-01,(10:9.947295e-01,(43:6.799215e-01,(54:1.009454e+00,44:6.388283e-01):2.209131e-01):1.048188e+00):1.276895e-01):2.218389e-01,((12:8.157651e-01,26:9.444973e-01):1.128946e-01,((13:4.913817e-02,(21:1.274914e-01,9:1.094201e-01):1.725649e-01):5.535222e-01,((60:6.577101e-01,61:5.400682e-01):4.560037e-01,16:1.290084e+00):5.435436e-01):4.643474e-01):1.118952e-01):7.144310e-02,18:1.369993e+00):8.298186e-02,(11:7.462568e-01,(((15:1.430101e-01,14:1.532385e-01):1.208671e-01,20:2.310915e-01):2.426905e-01,24:7.371053e-01):5.122480e-01):1.144319e-01):5.349362e-02,(49:8.678850e-01,((53:6.595947e-01,(46:1.208777e-01,47:2.627842e-01):3.159669e-01):1.112599e-01,(45:2.791592e-01,48:1.945542e-01):2.452265e-01):2.865653e-01):9.463310e-01):1.489464e-01):8.889230e-02,(((37:7.717722e-01,36:5.927321e-01):1.160266e-01,25:5.964092e-01):3.537463e-01,(38:2.032966e-01,((42:3.181893e-01,35:1.850878e-01):1.621129e-01,41:2.086422e-01):1.890450e-01):6.196270e-01):4.726694e-01):1.593324e-01,(8:8.854495e-01,6:3.174355e-01):1.417495e+00):1.180290e-01,((((70:2.063220e-01,67:2.991579e-01):8.230943e-02,(69:3.861117e-01,68:2.947035e-01):9.447006e-02):1.080779e+00,(((29:5.313855e-02,((27:2.056639e-01,31:1.704475e-01):4.847461e-03,(28:6.810203e-03,32:1.082110e-02):8.053473e-02):6.524323e-02):6.020263e-02,33:2.237181e-02):1.756833e-02,30:1.815026e-02):6.190555e-01):8.764081e-01,(((4:2.374914e-02,5:1.271082e-01):6.887372e-01,55:7.862628e-01):5.118571e-01,3:6.003503e-01):3.844439e-01):1.721574e-01):1.276583e-01,(62:6.472384e-01,(((65:2.262054e-01,(66:6.994928e-02,63:7.942878e-02):1.291675e-01):1.734753e-02,59:5.258788e-02):2.927059e-01,((57:1.892694e-02,56:1.627023e-02):3.727085e-02,(64:4.811474e-03,58:1.047123e-03):1.310577e-02):3.311567e-01):1.917515e-01):7.393313e-01):6.501989e-01):3.881381e-01,7:4.003737e-01):2.655579e-01,23:1.189506e-01):7.717497e-02,22:4.371530e-02,1:7.098699e-02);
   tree gen.5317500 = [&U] (22:6.401059e-02,(23:4.664510e-02,(7:5.804218e-01,((40:1.874695e-01,(39:9.317994e-03,2:3.344921e-02):3.964621e-01):2.694780e-01,((62:7.650181e-01,(((56:2.672402e-02,57:3.392438e-02):3.095382e-02,(58:1.391741e-02,64:9.083716e-03):2.670051e-02):3.454749e-01,((66:1.371462e-02,63:3.892900e-02):1.103792e-01,(65:2.610794e-01,59:1.062034e-01):5.909589e-02):3.166111e-01):2.503306e-01):6.720737e-01,((((((70:2.988200e-01,67:2.459312e-01):7.391159e-02,69:3.550391e-01):4.502248e-02,68:1.648114e-01):8.388599e-01,(((31:8.856232e-02,((28:2.607541e-03,32:2.102810e-03):7.058918e-02,27:2.257889e-01):2.789272e-02):1.437697e-02,(33:3.750276e-02,30:6.226427e-02):2.014202e-02):2.523458e-03,29:4.043546e-02):7.381541e-01):4.639650e-01,((55:7.985894e-01,(5:8.461670e-02,4:2.504272e-03):6.857754e-01):1.662280e-01,3:6.993098e-01):3.837605e-01):2.121930e-01,((((11:8.443875e-01,(24:5.547609e-01,((15:9.035434e-02,14:1.932637e-01):8.043794e-02,20:3.048925e-01):2.102119e-01):4.753888e-01):4.979396e-01,((18:1.004378e+00,(((13:3.857523e-02,(9:2.293118e-01,21:1.299968e-01):2.227646e-01):4.857804e-01,(16:6.310244e-01,(61:4.724315e-01,60:5.417267e-01):4.092973e-01):3.486700e-01):3.422558e-01,(12:1.025627e+00,26:7.285985e-01):2.631655e-01):1.376309e-01):3.130273e-02,((17:6.932612e-01,19:5.863720e-01):3.182337e-01,(10:1.140617e+00,(44:7.137302e-01,(54:6.003256e-01,43:5.759895e-01):1.838463e-01):7.315300e-01):2.339826e-01):4.096210e-01):3.182616e-01):2.878938e-01,((8:7.448208e-01,6:6.139481e-01):9.227751e-01,(((38:1.805339e-01,(41:1.567568e-01,(35:3.322173e-01,42:2.975174e-01):1.672950e-01):2.713301e-01):6.060726e-01,(25:6.685358e-01,(37:4.989147e-01,36:3.909721e-01):2.527735e-01):1.790624e-01):1.336874e-01,(49:7.646053e-01,(((46:1.958316e-01,47:1.726602e-01):3.318584e-01,53:8.057126e-01):1.710450e-01,(45:2.255867e-01,48:1.671991e-01):4.621622e-01):3.971044e-01):8.088998e-01):2.446624e-01):1.259275e-01):1.857778e-03,(((51:2.343764e-01,50:3.044241e-01):5.566102e-02,52:2.387600e-01):1.384342e+00,34:8.876135e-01):2.631456e-01):1.135531e-01):2.026389e-01):9.923916e-01):2.973712e-01):3.244848e-01):1.196204e-01,1:2.967909e-02);
   tree gen.5318000 = [&U] (22:5.456961e-02,((7:8.410329e-01,(((39:2.907764e-02,2:2.878147e-02):4.071471e-01,40:1.661481e-01):5.053335e-01,(((((56:7.790157e-03,57:5.705300e-02):2.477515e-03,(58:2.253988e-05,64:2.882562e-03):2.319911e-02):3.218134e-01,((66:7.299026e-02,63:9.381035e-02):1.271940e-01,(65:2.199138e-01,59:6.596419e-02):5.921743e-02):2.549253e-01):3.570255e-01,62:6.831353e-01):8.769700e-01,((((((18:1.276726e+00,((26:7.734176e-01,12:8.439268e-01):1.420086e-01,(((9:1.746461e-01,21:1.197497e-01):2.274710e-01,13:1.931693e-02):7.046160e-01,((61:4.737103e-01,60:5.269029e-01):5.783492e-01,16:5.898112e-01):5.928997e-01):3.466146e-01):9.534631e-02):1.553416e-01,((((54:5.840902e-01,43:1.018741e+00):3.667425e-01,44:6.668422e-01):8.415318e-01,(17:6.889333e-01,19:8.295144e-01):3.219062e-01):2.344963e-02,10:1.060010e+00):3.967421e-01):2.515443e-01,((24:6.935530e-01,((14:1.529824e-01,15:1.341767e-01):1.322399e-01,20:2.490867e-01):1.543909e-01):7.824456e-01,11:1.231559e+00):9.385629e-02):1.671087e-01,(8:7.388360e-01,6:4.469574e-01):9.686936e-01):2.347311e-01,((((55:1.155033e+00,(4:2.408091e-02,5:1.636581e-01):5.065739e-01):4.182177e-01,3:4.664061e-01):3.539542e-01,(((70:2.515144e-01,67:2.963889e-01):1.816299e-01,(69:2.879623e-01,68:2.156204e-01):1.137133e-01):7.035813e-01,(((33:2.685155e-02,30:6.470699e-02):6.833188e-02,(31:1.209335e-01,(27:2.676152e-01,(32:9.539972e-03,28:1.282850e-02):3.979417e-02):3.193652e-02):1.011718e-01):5.145114e-03,29:3.996127e-02):6.501856e-01):9.207972e-01):4.814035e-01,(34:1.151909e+00,(50:4.223205e-01,(51:1.895970e-01,52:2.348500e-01):4.380505e-02):1.077484e+00):3.855058e-01):6.022632e-02):4.291841e-02,((49:1.097952e+00,((48:4.302807e-01,45:3.770415e-01):3.893411e-01,((47:2.304569e-01,46:1.043154e-01):4.388812e-01,53:8.823443e-01):2.900136e-01):2.237163e-01):1.102037e+00,((25:5.640641e-01,(36:6.788911e-01,37:7.210881e-01):3.456152e-01):2.621307e-01,(((42:4.201821e-01,35:2.826047e-01):1.139413e-01,41:3.415441e-01):2.929906e-01,38:1.215185e-01):8.325909e-01):1.259770e-01):1.477088e-01):2.350968e-01):1.438690e+00):2.744449e-01):1.163133e-01,23:6.973513e-02):1.258775e-01,1:8.923504e-02);
   tree gen.5318500 = [&U] (22:6.058915e-02,(23:6.387038e-02,(7:5.912919e-01,((40:1.894517e-01,(39:9.492500e-03,2:4.337236e-02):3.149966e-01):3.704933e-01,((62:7.793453e-01,(((56:3.586249e-02,57:3.547618e-02):5.384080e-03,(58:3.472913e-03,64:6.824569e-03):5.645578e-03):4.397052e-01,((66:1.397147e-02,63:8.502852e-02):7.404945e-02,(65:2.659689e-01,59:8.570605e-02):6.854197e-02):3.225405e-01):2.391383e-01):1.085411e+00,(((((70:2.198003e-01,67:1.330540e-01):5.348541e-02,(69:3.616882e-01,68:1.678980e-01):1.140890e-01):7.915462e-01,(30:3.381423e-02,((((28:2.475558e-02,32:8.750319e-03):6.719072e-02,(31:1.157776e-01,27:2.300175e-01):1.801956e-02):2.923600e-02,29:4.449867e-02):3.765097e-02,33:3.648114e-02):4.258539e-02):6.721376e-01):4.726541e-01,((55:8.135453e-01,(5:8.620139e-02,4:6.068165e-02):6.986186e-01):2.674848e-01,3:7.124064e-01):3.909475e-01):2.252591e-01,((((11:8.602011e-01,(24:5.651504e-01,((15:2.069920e-01,14:1.439299e-01):1.081219e-01,20:3.106025e-01):2.141487e-01):4.842919e-01):2.525620e-01,((18:1.053154e+00,((13:3.929767e-02,(9:2.336063e-01,21:1.031729e-01):1.636912e-01):5.393608e-01,(16:6.428421e-01,(61:4.812791e-01,60:5.518721e-01):4.169625e-01):3.551999e-01):3.486656e-01):7.299038e-02,(12:9.953083e-01,26:7.422436e-01):1.091762e-01):1.495977e-01):2.392235e-01,((17:7.062445e-01,19:5.973535e-01):3.241935e-01,(((54:8.069374e-01,43:5.732299e-01):2.493969e-01,44:5.856577e-01):6.115825e-01,10:9.850562e-01):3.311998e-01):1.155382e-01):2.581004e-01,(((8:6.301103e-01,6:6.254460e-01):9.372063e-01,(((38:1.839150e-01,(41:2.017152e-01,(35:3.384390e-01,42:3.030893e-01):6.643363e-02):1.993675e-01):6.174231e-01,(25:6.357458e-01,(37:5.082584e-01,36:3.982942e-01):1.683765e-01):4.700426e-01):2.353518e-01,(49:7.789248e-01,(((46:1.876276e-01,47:2.736592e-01):2.418429e-01,53:8.208019e-01):1.815664e-01,(45:2.298115e-01,48:2.440551e-01):4.708176e-01):4.045413e-01):8.240488e-01):1.349413e-01):6.394363e-02,(((51:2.472841e-01,50:2.951243e-01):2.536969e-02,52:1.752521e-01):1.424644e+00,34:9.042366e-01):4.928757e-01):1.878968e-03):1.544001e-01):1.564501e-01):1.062659e+00):3.029404e-01):2.743435e-01):1.218607e-01,1:3.109811e-02);
   tree gen.5319000 = [&U] ((((((2:2.116340e-02,39:1.204287e-02):4.915168e-01,40:1.007476e-01):4.940791e-01,((((((70:3.473750e-01,67:2.208331e-01):1.169821e-01,(68:2.150396e-01,69:2.653191e-01):1.765179e-01):7.806578e-01,(((30:2.205993e-02,33:5.205499e-02):3.330396e-02,(((28:4.869036e-03,32:7.847211e-03):7.782213e-02,27:2.016424e-01):2.839009e-02,31:7.423449e-02):6.258922e-02):7.350282e-03,29:2.892637e-02):4.403103e-01):8.217071e-01,(((4:7.177580e-03,5:1.130676e-01):6.766455e-01,55:8.052752e-01):5.015554e-01,3:4.308445e-01):1.976788e-01):3.724296e-01,(((8:8.820229e-01,6:4.070892e-01):1.125622e+00,(((37:3.957306e-01,36:5.143433e-01):1.516215e-01,25:5.681665e-01):1.250229e-01,(38:1.599634e-01,((42:3.031215e-01,35:2.028993e-01):1.762556e-01,41:1.864302e-01):1.800928e-01):8.917526e-01):3.975631e-01):1.962253e-01,(((20:2.308303e-01,((15:1.002128e-01,14:2.337576e-01):1.407828e-01,24:8.329112e-01):6.679671e-02):8.502751e-01,(49:1.212550e+00,((45:2.561929e-01,48:1.984669e-01):3.342476e-01,(53:6.324364e-01,(46:1.177646e-01,47:2.503401e-01):4.984051e-01):8.877508e-02):6.903588e-02):8.881486e-01):1.079717e-01,((((((12:8.555431e-01,26:8.997710e-01):2.021274e-01,((13:3.945757e-02,(21:1.081622e-01,9:1.042385e-01):1.585982e-01):5.273104e-01,((60:6.265645e-01,61:3.802473e-01):3.438254e-01,16:8.945245e-01):3.928506e-01):2.324066e-01):1.029725e-01,18:1.356116e+00):2.559951e-02,(((54:8.959469e-01,43:6.564758e-01):2.024505e-01,44:3.774264e-01):8.493207e-01,((17:6.982615e-01,19:6.329413e-01):2.701443e-01,10:9.470614e-01):7.157662e-02):3.406840e-01):1.863278e-01,11:7.109182e-01):4.578428e-02,(34:9.547768e-01,((51:2.907161e-01,50:1.575833e-01):1.377102e-01,52:1.445713e-01):1.586614e+00):2.649047e-01):1.784537e-01):1.168825e-01):1.490184e-01):1.018578e-01,(62:6.165887e-01,(((65:2.277455e-01,59:4.243090e-02):4.689675e-02,(66:7.084173e-02,63:7.566746e-02):8.025349e-02):3.863637e-01,((64:4.938809e-03,58:1.950654e-03):1.468728e-02,(57:1.777349e-02,56:9.058513e-03):3.192901e-02):4.674012e-01):3.127559e-01):8.293047e-01):9.003921e-01):3.423205e-01,7:3.798900e-01):2.228200e-01,23:5.172979e-02):9.657752e-02,22:5.527602e-02,1:6.122574e-02);
   tree gen.5319500 = [&U] (22:1.212739e-01,((7:7.822585e-01,(((39:2.196627e-02,2:1.959495e-02):3.832529e-01,40:2.432633e-01):2.933708e-01,(((((56:7.481447e-03,57:3.751127e-02):3.913656e-02,(58:1.435784e-04,64:1.621975e-03):2.459308e-02):3.939221e-01,((66:1.819657e-02,63:8.202549e-02):1.454065e-01,(65:2.498407e-01,59:6.209295e-02):3.398329e-02):2.699512e-01):1.381002e-01,62:7.196456e-01):5.753794e-01,((((11:1.047197e+00,(((18:1.201799e+00,(((9:2.032775e-01,21:1.350496e-01):6.112864e-02,13:1.521140e-01):5.138216e-01,((61:4.459097e-01,60:4.959806e-01):5.644271e-01,16:5.551969e-01):4.132372e-01):3.768954e-01):9.138169e-02,(26:7.280280e-01,12:6.863687e-01):4.510487e-01):1.080820e-01,(((17:6.485019e-01,19:8.422250e-01):2.474087e-01,(44:5.286880e-01,(43:1.013332e+00,54:5.498117e-01):6.457193e-02):9.916259e-01):1.703288e-01,10:1.263506e+00):5.079580e-01):8.265409e-02):2.403381e-01,(24:6.528505e-01,((14:1.236528e-01,15:1.263023e-01):1.653420e-01,20:2.962916e-01):2.392273e-01):5.380206e-01):1.098053e-01,(8:8.440801e-01,6:4.207268e-01):9.118439e-01):1.842021e-01,(((((55:9.429779e-01,(4:2.266767e-02,5:4.189890e-02):5.408911e-01):4.892630e-01,3:5.832519e-01):2.994084e-01,((69:3.036325e-01,((70:3.232533e-01,67:1.951114e-01):2.730280e-01,68:2.846482e-01):1.369440e-02):8.154663e-01,(((33:3.176578e-02,30:6.023459e-02):4.905951e-02,(31:8.755590e-02,(27:2.617961e-01,(32:6.685879e-03,28:1.068357e-02):3.659679e-02):3.199316e-02):4.289896e-02):2.204812e-02,29:3.863393e-02):6.445787e-01):8.782927e-01):3.672693e-01,(34:1.419057e+00,((51:4.031995e-01,50:4.531114e-01):7.655436e-02,52:1.096059e-01):1.487996e+00):1.589967e-01):6.520975e-02,((49:1.033517e+00,((48:4.050288e-01,45:2.104501e-01):3.695606e-01,((47:2.942394e-01,46:1.678225e-01):4.131246e-01,53:8.545652e-01):2.440744e-01):4.930917e-01):5.664360e-01,((25:5.272876e-01,(36:5.877090e-01,37:6.727811e-01):1.446097e-01):2.571680e-01,(((42:2.688838e-01,35:2.660195e-01):1.068916e-01,41:2.889578e-01):3.573586e-01,38:1.143869e-01):7.837287e-01):3.941005e-01):1.183937e-01):6.779561e-02):4.162259e-01):1.005857e+00):4.779742e-01):1.147729e-01,23:5.893781e-02):1.184901e-01,1:6.045919e-02);
   tree gen.5320000 = [&U] (22:5.775511e-02,((7:7.162377e-01,(((39:2.011237e-02,2:1.794118e-02):3.872696e-01,40:2.484735e-01):2.848404e-01,(((((56:1.161375e-02,57:3.434541e-02):3.583353e-02,(58:1.314607e-04,64:1.485084e-03):1.524800e-02):3.606760e-01,((66:1.666082e-02,63:1.294134e-01):1.167678e-01,(65:2.287547e-01,59:5.685246e-02):1.700614e-02):2.791135e-01):1.264448e-01,62:6.589092e-01):5.268187e-01,(((((11:1.141248e+00,(((18:1.100370e+00,(((9:1.861214e-01,21:1.236517e-01):5.596953e-02,13:1.392760e-01):4.704563e-01,((61:4.082760e-01,60:4.541210e-01):5.167908e-01,16:5.083397e-01):3.783609e-01):6.686112e-01):1.076919e-03,(26:6.588790e-01,12:1.003805e+00):1.292470e-01):1.833516e-01,(((43:7.839203e-01,(54:7.330422e-01,44:4.840680e-01):1.838601e-01):9.079351e-01,(17:5.937699e-01,19:7.711433e-01):1.796905e-01):9.836122e-02,10:1.144712e+00):4.650876e-01):7.477526e-02):2.200541e-01,(24:5.977515e-01,((14:1.132168e-01,15:1.156427e-01):1.513876e-01,20:2.712853e-01):2.190371e-01):7.786612e-01):3.274860e-01,(8:8.787791e-01,6:3.852185e-01):6.011346e-01):1.770423e-01,((34:1.149855e+00,((51:3.691704e-01,50:4.148699e-01):7.009336e-02,52:1.733683e-01):1.500540e+00):2.191659e-01,((49:9.462902e-01,((48:3.708454e-01,45:1.926886e-01):2.595059e-01,((47:2.694063e-01,46:8.089240e-02):5.198174e-01,53:7.824419e-01):2.234751e-01):4.803222e-01):5.186301e-01,((25:4.827858e-01,(36:5.381078e-01,37:4.929277e-01):1.324050e-01):2.354637e-01,(((42:2.461907e-01,35:2.435681e-01):1.154395e-01,41:2.645704e-01):2.999956e-01,38:1.047329e-01):7.175839e-01):3.698699e-01):9.680478e-02):1.477447e-01):6.345293e-02,(((55:8.633929e-01,(4:2.075458e-02,5:9.148315e-02):4.952412e-01):3.410195e-01,3:5.324768e-01):4.325518e-01,(((70:2.427733e-01,67:1.786445e-01):2.323297e-01,(68:2.492429e-01,69:3.296006e-01):1.255359e-02):7.466429e-01,((30:5.357275e-02,33:5.563721e-02):5.473924e-03,((31:8.016639e-02,(27:2.397012e-01,(32:6.862030e-03,28:9.615998e-03):3.350811e-02):5.418031e-02):4.092281e-02,29:3.537332e-02):5.261941e-02):5.879521e-01):7.887195e-01):3.420281e-01):3.810974e-01):9.209654e-01):4.376343e-01):1.050863e-01,23:7.087387e-02):1.084899e-01,1:1.214244e-01);
   tree gen.5320500 = [&U] (22:6.069022e-02,((7:5.486718e-01,(((39:2.113448e-02,2:1.885295e-02):4.069506e-01,40:2.611010e-01):2.993160e-01,(((((56:1.733845e-02,57:3.609084e-02):2.876018e-02,(58:9.682769e-04,64:5.642350e-03):1.412653e-02):3.790056e-01,((66:1.928024e-02,63:1.359902e-01):1.290355e-01,(65:2.403800e-01,59:6.999104e-02):2.434777e-02):2.932981e-01):1.328708e-01,62:8.163849e-01):5.779224e-01,((((((11:1.199246e+00,((18:1.156291e+00,((((9:1.955800e-01,21:9.039546e-02):5.881391e-02,13:8.548246e-02):4.943649e-01,((61:4.290246e-01,60:4.771994e-01):3.789984e-01,16:5.341735e-01):6.721395e-01):4.736284e-01,(26:6.923632e-01,12:1.054818e+00):1.358153e-01):5.388758e-04):1.891554e-01,(((43:8.916119e-01,(44:5.086684e-01,54:7.801143e-01):1.833695e-01):9.728141e-01,(17:6.239453e-01,19:7.978188e-01):1.781002e-01):1.033599e-01,10:1.020342e+00):4.887233e-01):7.857534e-02):2.312373e-01,(24:6.281292e-01,((14:2.300944e-01,15:1.215196e-01):2.735614e-01,20:2.850720e-01):5.772136e-02):8.182327e-01):1.300449e-01,(34:1.208291e+00,((51:3.879317e-01,50:2.039513e-01):2.743599e-02,52:1.821789e-01):1.576797e+00):4.546688e-02):2.896644e-01,((49:9.943807e-01,((48:3.896917e-01,45:2.024810e-01):2.726940e-01,((47:2.830975e-01,46:8.500335e-02):5.462345e-01,53:8.222057e-01):2.348321e-01):5.047322e-01):1.584618e+00,((25:5.471735e-01,(36:6.358412e-01,37:5.179783e-01):3.208161e-01):2.474299e-01,(((42:2.587021e-01,35:2.559462e-01):1.213061e-01,41:2.780159e-01):3.152414e-01,38:1.100555e-01):7.540515e-01):3.886667e-01):5.315257e-02):4.354997e-02,(((55:9.072705e-01,(4:2.180933e-02,5:9.613233e-02):9.363038e-01):3.583501e-01,3:5.595372e-01):4.545341e-01,(((70:2.551110e-01,67:1.877232e-01):2.284158e-01,(68:2.436794e-01,69:3.463509e-01):1.543519e-02):8.011471e-01,((30:5.629532e-02,((31:8.424045e-02,(27:2.285022e-01,(32:7.432865e-03,28:1.584093e-03):3.521099e-02):5.644598e-02):2.554067e-02,29:3.717099e-02):7.338110e-02):6.829667e-03,33:2.036985e-02):6.178318e-01):8.377859e-01):2.278974e-01):4.393473e-02,(8:8.656067e-01,6:4.047953e-01):1.001058e+00):3.926982e-01):8.402383e-01):4.598749e-01):2.954769e-01,23:5.798428e-02):1.365449e-01,1:4.520707e-02);
   tree gen.5321000 = [&U] ((23:5.836797e-02,((((2:3.701089e-02,39:3.258912e-02):2.556218e-01,40:3.348886e-01):4.396433e-01,((((3:5.853882e-01,((4:2.811285e-02,5:6.006247e-02):7.889131e-01,55:8.922427e-01):6.701271e-01):1.487550e-01,((30:5.133540e-02,(33:4.046267e-02,(29:8.703599e-02,(27:2.204063e-01,((28:3.736836e-03,32:4.959158e-03):7.027945e-02,31:8.555146e-02):1.410244e-02):8.863041e-02):3.756948e-02):2.023902e-02):8.358536e-01,((68:2.869414e-01,69:3.023180e-01):4.893547e-02,(70:2.554969e-01,67:1.884494e-01):7.210859e-02):5.201863e-01):1.040147e+00):2.276214e-01,((((((17:8.135848e-01,19:5.278650e-01):2.942140e-01,((54:6.719258e-01,(44:6.111781e-01,43:8.796491e-01):7.572923e-03):8.913239e-01,10:1.091970e+00):1.882562e-01):3.438748e-01,(((13:1.563015e-01,(21:9.571555e-02,9:1.964194e-01):1.934676e-01):2.929102e-01,((61:5.560393e-01,60:4.211877e-01):3.913637e-01,16:8.935073e-01):4.327997e-01):3.647845e-01,18:1.258758e+00):3.405586e-01):1.010332e-01,((12:8.906169e-01,26:6.024443e-01):2.548470e-01,(11:1.137869e+00,(((15:1.390870e-01,14:2.557943e-01):1.161677e-01,20:3.317937e-01):2.257856e-01,24:6.701424e-01):4.139709e-01):5.273355e-02):1.660623e-01):1.653087e-01,((52:7.767438e-02,(51:3.507410e-01,50:3.358182e-01):8.277800e-02):9.948952e-01,34:1.213370e+00):5.248038e-01):1.810435e-01,(((((35:2.659926e-01,(42:3.930963e-01,41:2.226960e-01):7.365948e-02):1.883335e-01,38:1.236889e-01):9.025501e-01,(25:4.780537e-01,(36:4.214117e-01,37:4.039244e-01):2.886149e-01):3.826798e-01):6.598291e-02,((48:3.436468e-01,45:2.474292e-01):6.923184e-01,((53:8.759276e-01,(46:1.698501e-01,47:3.118268e-01):3.711197e-01):1.428788e-01,49:9.876693e-01):4.246480e-03):1.043080e+00):3.715111e-01,(8:1.028999e+00,6:5.381897e-01):7.653742e-01):1.902243e-01):1.811017e-01):2.561781e-01,(62:7.739747e-01,(((59:5.081342e-02,65:1.509688e-01):6.087967e-02,(66:1.371601e-02,63:6.805294e-02):1.418039e-01):3.389590e-01,((58:1.104926e-03,64:4.130482e-03):3.228021e-02,(56:2.390660e-02,57:4.398493e-02):6.101849e-03):3.126871e-01):1.993982e-01):1.030766e+00):1.248112e+00):2.151705e-01,7:4.254195e-01):2.528609e-01):1.410591e-01,22:4.878483e-02,1:9.513521e-02);
   tree gen.5321500 = [&U] ((23:5.892286e-02,((((2:1.489271e-02,39:3.289893e-02):2.723127e-01,40:3.380722e-01):3.097794e-01,((((3:5.909532e-01,((4:6.498388e-02,5:6.063346e-02):7.870938e-01,55:9.007249e-01):6.764978e-01):3.516796e-01,(((30:5.182343e-02,(29:5.012331e-02,(31:9.265511e-02,((28:3.772361e-03,32:6.372223e-04):5.892267e-02,27:2.225016e-01):1.423650e-02):8.947298e-02):3.314357e-02):2.881590e-02,33:2.132428e-02):8.437997e-01,((68:2.896692e-01,69:3.051920e-01):4.940068e-02,(70:2.579258e-01,67:2.232930e-01):1.824134e-01):3.765054e-01):1.050035e+00):1.782574e-01,(((((((43:8.880116e-01,(44:8.493715e-01,54:7.089051e-01):2.049025e-01):9.080132e-01,10:1.102351e+00):2.676890e-02,(17:8.213192e-01,19:5.328833e-01):3.231155e-01):3.729090e-01,(((13:9.954109e-02,(21:9.662548e-02,9:1.982867e-01):1.781533e-01):4.448951e-01,((61:5.613253e-01,60:4.251918e-01):3.950842e-01,16:9.020016e-01):4.369142e-01):3.682524e-01,18:1.126408e+00):3.437961e-01):1.075318e-01,((12:8.990837e-01,26:6.081715e-01):2.776322e-01,(11:8.940983e-01,(((15:1.404092e-01,14:2.582260e-01):1.172721e-01,20:3.407012e-01):2.279320e-01,24:6.765132e-01):4.029655e-01):7.027229e-02):1.609909e-01):2.649888e-01,((52:7.841280e-02,(51:3.021574e-01,50:3.390107e-01):1.349858e-01):1.004353e+00,34:1.224905e+00):2.436541e-01):1.402867e-01,(((((35:2.685213e-01,(42:3.968334e-01,41:2.248131e-01):9.567285e-02):1.901240e-01,38:1.248647e-01):9.111303e-01,(25:4.825983e-01,(36:4.254179e-01,37:4.077644e-01):2.913586e-01):3.702398e-01):2.839478e-01,((48:3.469137e-01,45:2.018355e-01):6.989000e-01,((53:7.200588e-01,(46:1.448784e-01,47:3.147912e-01):3.746478e-01):1.442371e-01,49:9.970586e-01):1.873352e-02):9.750806e-01):3.107537e-01,(8:1.080317e+00,6:5.433060e-01):7.726504e-01):1.920327e-01):1.672798e-01):4.463580e-02,(62:7.813326e-01,(((59:5.129648e-02,65:1.524040e-01):6.145843e-02,(66:1.384640e-02,63:6.869989e-02):7.736800e-02):3.532626e-01,((58:2.230127e-03,64:4.097644e-04):3.258708e-02,(56:1.746612e-02,57:4.440308e-02):2.837095e-02):3.156597e-01):2.012938e-01):1.021946e+00):1.259978e+00):3.386287e-01,7:4.294638e-01):2.628067e-01):1.424001e-01,22:3.038282e-02,1:7.631648e-02);
   tree gen.5322000 = [&U] ((23:5.856518e-02,((((2:1.480231e-02,39:3.269923e-02):2.706597e-01,40:3.778787e-01):3.078989e-01,((((3:5.873660e-01,((4:6.458941e-02,5:6.026540e-02):7.823159e-01,55:7.560668e-01):3.385190e-01):3.495449e-01,(((30:5.150885e-02,(29:4.981906e-02,(31:9.209267e-02,((28:6.909754e-03,32:7.233264e-04):5.856500e-02,27:2.211510e-01):1.415009e-02):3.876435e-02):1.288975e-02):2.937085e-02,33:1.175601e-02):1.118555e+00,((68:2.879109e-01,69:3.033394e-01):7.420406e-02,(70:2.563602e-01,67:2.219376e-01):2.486919e-01):3.898468e-01):1.043661e+00):2.400483e-01,((((((10:1.095659e+00,(44:8.442156e-01,(54:7.046019e-01,43:4.293723e-01):2.504356e-01):6.876745e-01):2.630613e-02,(17:8.163336e-01,19:7.740272e-01):3.188562e-01):3.706454e-01,(((13:9.893686e-02,(21:9.603895e-02,9:1.970831e-01):1.832243e-01):4.737183e-01,((61:5.579180e-01,60:4.594907e-01):4.244455e-01,16:8.965262e-01):4.342620e-01):3.660170e-01,18:1.119571e+00):1.521934e-01):1.022876e-01,(((((15:1.384946e-01,14:2.566585e-01):1.311920e-01,20:3.386331e-01):3.355084e-01,24:6.724066e-01):5.169663e-01,11:8.886709e-01):7.382994e-02,(12:9.140205e-01,26:6.044798e-01):2.782567e-01):1.550189e-01):2.533583e-01,((((((35:2.668913e-01,42:3.944245e-01):9.810562e-02,41:2.207269e-01):1.889699e-01,38:9.342442e-02):8.615515e-01,(25:4.796689e-01,(36:4.388824e-01,37:4.052892e-01):2.895900e-01):3.679924e-01):2.845722e-01,((48:3.448079e-01,45:2.006103e-01):3.239085e-01,((53:1.035183e+00,(46:1.846635e-01,47:3.128804e-01):3.094718e-01):2.275318e-01,49:9.910063e-01):1.861981e-02):9.691616e-01):6.713512e-02,(8:7.911343e-01,6:5.400080e-01):7.679602e-01):1.908670e-01):1.352927e-01,((52:2.072141e-01,(51:3.003233e-01,50:3.369528e-01):1.341664e-01):9.982567e-01,34:1.217469e+00):2.834372e-01):1.863233e-01):4.383505e-02,(62:7.765897e-01,(((59:5.098510e-02,65:1.514789e-01):5.751146e-02,(66:2.578578e-02,63:6.828287e-02):7.689836e-02):3.511182e-01,((58:2.216589e-03,64:4.072770e-04):3.816865e-02,(56:1.736009e-02,57:4.413354e-02):2.819873e-02):3.137435e-01):2.000719e-01):1.015742e+00):9.500621e-01):3.120474e-01,7:4.268569e-01):2.612114e-01):1.415357e-01,22:4.357624e-02,1:6.240913e-02);
   tree gen.5322500 = [&U] ((23:5.825526e-02,((((2:1.472398e-02,39:3.252619e-02):2.692274e-01,40:1.922670e-01):4.161179e-01,((((3:5.842577e-01,((4:6.424761e-02,5:5.994649e-02):6.682350e-01,55:7.520657e-01):3.367276e-01):3.476951e-01,(((30:5.123627e-02,(29:4.095808e-02,((28:4.304222e-03,32:6.179036e-03):6.666153e-02,(31:9.160532e-02,27:2.199807e-01):1.359512e-02):3.741000e-02):1.842633e-02):3.511655e-02,33:1.169380e-02):1.014425e+00,((68:3.500340e-01,69:3.017342e-01):3.301332e-02,(70:2.550036e-01,67:2.207631e-01):2.406001e-01):1.136271e+00):1.038138e+00):2.387780e-01,(((((((35:2.654789e-01,42:3.923372e-01):2.111099e-01,41:2.195588e-01):2.331251e-01,38:1.152791e-01):7.599328e-01,(25:4.771305e-01,(36:4.365599e-01,37:5.695460e-01):6.420090e-02):3.285146e-01):2.027312e-01,(((53:1.029705e+00,(46:1.836863e-01,47:2.848369e-01):3.078341e-01):2.263278e-01,49:9.857620e-01):4.968678e-02,(48:3.429832e-01,45:2.580145e-01):4.125708e-01):8.847140e-01):1.873564e-01,(8:7.869476e-01,6:5.371504e-01):7.638962e-01):2.037503e-01,(((52:2.021039e-01,(50:4.087788e-01,51:3.515506e-01):4.479322e-02):9.997679e-01,34:1.211027e+00):2.428584e-01,((((((15:1.377617e-01,14:1.991503e-01):1.304977e-01,20:3.368411e-01):3.337329e-01,24:6.688483e-01):5.142306e-01,(12:9.091836e-01,26:6.012809e-01):2.767841e-01):3.567355e-01,11:8.839681e-01):2.316109e-01,((10:1.089861e+00,((17:4.594602e-01,19:6.052035e-01):5.423028e-01,((43:5.679828e-01,54:6.712114e-01):1.789060e-01,44:8.397481e-01):6.804957e-01):1.364685e-01):3.587163e-01,(((13:9.841330e-02,(21:9.553072e-02,9:3.028978e-01):2.138834e-01):4.712114e-01,((61:3.790115e-01,60:4.570591e-01):4.221994e-01,16:8.917819e-01):4.319640e-01):3.318554e-01,18:1.113646e+00):1.798798e-01):1.044765e-01):2.508806e-01):1.290900e-01):5.617656e-02):7.896834e-02,(62:7.724801e-01,(((59:5.071529e-02,65:1.506773e-01):5.720711e-02,(66:2.040841e-02,63:6.087445e-02):8.647214e-02):2.581840e-01,((58:7.968310e-03,64:9.308093e-03):3.796667e-02,(56:1.973210e-02,57:4.389999e-02):2.906652e-02):3.851743e-01):2.912374e-01):7.472709e-01):1.050429e+00):1.708236e-01,7:4.245980e-01):2.598291e-01):1.407867e-01,22:4.334564e-02,1:6.207887e-02);
   tree gen.5323000 = [&U] (22:1.332880e-01,((7:7.087382e-01,(((2:1.263172e-02,39:2.011035e-02):4.660729e-01,40:2.076441e-01):3.448533e-01,(((((63:8.500346e-02,66:3.796964e-02):1.292445e-01,(65:2.336070e-01,59:4.799459e-02):1.025613e-01):2.198700e-01,((64:6.815108e-03,58:1.079144e-02):3.988326e-02,(57:3.317169e-02,56:5.637948e-02):6.534623e-03):4.641994e-01):2.934246e-01,62:5.412945e-01):6.385153e-01,(((((((53:7.928029e-01,(46:1.660624e-01,47:1.826937e-01):2.531137e-01):3.579235e-01,(48:3.325896e-01,45:2.669487e-01):3.167912e-01):2.876260e-01,49:1.033503e+00):7.425699e-01,(((51:4.550395e-01,52:1.653565e-01):5.504552e-02,50:3.214805e-01):1.402237e+00,34:9.548991e-01):3.386915e-01):1.001224e-01,((((((43:9.062171e-01,54:7.823470e-01):3.621707e-01,44:6.143760e-01):6.011676e-01,10:9.543659e-01):3.900262e-02,(19:6.747213e-01,17:6.370642e-01):3.365653e-01):3.463958e-01,((18:9.107548e-01,(((60:3.532739e-01,61:5.304850e-01):5.646641e-01,16:8.785697e-01):5.555964e-01,(13:1.548331e-01,(21:1.238314e-01,9:1.979902e-01):8.964096e-02):4.861715e-01):4.593019e-01):1.228742e-01,(26:9.116435e-01,12:7.672173e-01):3.663570e-01):8.009057e-02):2.006472e-01,((24:6.269529e-01,(20:4.099101e-01,(14:2.087503e-01,15:3.981547e-02):6.147269e-02):2.818425e-01):5.849425e-01,11:1.070965e+00):9.695750e-02):1.809965e-01):7.701675e-02,((6:5.193487e-01,8:7.601410e-01):9.389806e-01,(((36:6.014071e-01,37:4.294807e-01):3.312940e-01,25:5.113590e-01):3.361717e-01,((41:2.887776e-01,(35:1.751283e-01,42:3.838846e-01):9.812069e-02):2.853628e-01,38:1.465513e-01):7.175699e-01):4.140394e-01):2.393706e-01):7.770965e-02,((((28:5.335034e-03,32:2.927556e-03):4.884443e-02,(27:2.600858e-01,((29:4.584998e-02,(30:7.153496e-02,33:7.567938e-02):2.136327e-02):4.628102e-02,31:6.654348e-02):2.674632e-02):5.388718e-02):9.115028e-01,((70:3.342436e-01,67:6.313283e-02):1.938705e-01,(68:2.936818e-01,69:2.115180e-01):1.022910e-01):6.170554e-01):5.307926e-01,(((4:3.143960e-02,5:6.394638e-02):6.322710e-01,55:1.035930e+00):2.081820e-01,3:5.876637e-01):4.695770e-01):1.829880e-01):4.578152e-01):9.151985e-01):3.419078e-01):7.161484e-02,23:4.555988e-02):1.445903e-01,1:9.163171e-03);
   tree gen.5323500 = [&U] ((((((((58:8.434898e-03,(64:3.502742e-02,(57:5.118962e-02,56:7.814729e-03):3.234102e-02):5.823316e-03):2.824974e-01,((66:5.628003e-02,63:2.581488e-02):1.365005e-01,(65:1.845986e-01,59:1.032966e-01):4.941559e-02):5.280769e-01):3.169901e-01,62:5.392862e-01):8.536574e-01,((((34:7.444827e-01,(50:1.700018e-01,(51:2.233140e-01,52:2.118560e-01):8.494508e-02):1.018330e+00):6.834533e-01,((((45:2.330449e-01,48:1.854705e-01):5.873248e-01,(53:8.723915e-01,(47:2.631494e-01,46:1.126871e-01):3.251410e-01):2.128020e-01):4.677196e-01,49:1.174748e+00):7.905661e-01,(((26:8.196116e-01,12:9.331517e-01):2.039529e-01,(((10:1.008358e+00,(44:4.296170e-01,(43:9.261334e-01,54:8.629234e-01):1.902814e-01):8.983411e-01):1.917204e-02,(19:8.529335e-01,17:5.311316e-01):2.881342e-01):5.310820e-01,(((13:1.639334e-01,(9:3.266143e-01,21:3.028967e-02):1.820864e-01):8.426380e-01,(16:6.283788e-01,(61:4.630332e-01,60:6.474579e-01):3.464637e-01):5.133413e-01):3.032025e-01,18:1.135048e+00):1.836950e-01):2.940626e-02):2.984355e-01,(11:9.342919e-01,((20:2.487648e-01,(14:1.525876e-01,15:1.815662e-01):1.109050e-01):1.122258e-01,24:6.311995e-01):7.879943e-01):9.466573e-02):1.014707e-01):1.914086e-01):1.276350e-01,(((38:1.619741e-01,((42:2.367707e-01,35:3.300344e-01):1.328386e-01,41:2.601436e-01):2.796152e-01):5.591910e-01,(25:4.488482e-01,(37:5.343447e-01,36:5.333118e-01):1.953671e-01):3.726486e-01):3.618246e-01,(8:8.418403e-01,6:6.133441e-01):5.272904e-01):3.600268e-01):2.673232e-01,(((55:1.010200e+00,(5:6.099953e-02,4:5.059786e-02):3.122239e-01):4.446681e-01,3:4.848317e-01):3.883830e-01,((((30:1.086614e-01,33:5.946191e-02):4.150982e-02,(((32:1.081268e-02,28:1.269896e-02):5.940069e-02,27:2.729173e-01):3.903756e-02,31:7.091686e-02):5.877261e-02):4.243043e-02,29:4.607091e-02):1.238627e+00,(((67:2.489479e-01,70:2.680695e-01):3.632715e-01,69:2.966915e-01):2.344467e-01,68:1.140561e-01):5.057648e-01):1.048658e+00):2.956658e-01):9.777825e-02):8.130137e-01,(40:1.609303e-01,(2:8.743166e-03,39:7.361651e-02):4.524091e-01):2.962563e-01):2.109977e-01,7:6.085746e-01):2.357348e-01,23:8.180354e-02):6.072434e-02,22:4.839329e-02,1:1.278933e-01);
   tree gen.5324000 = [&U] (22:8.078625e-02,((7:6.553521e-01,(((2:4.315091e-02,39:3.271342e-02):4.610443e-01,40:2.123428e-01):4.136594e-01,(((((63:8.692695e-02,66:2.908778e-02):1.033649e-01,(65:2.189017e-01,59:9.027271e-02):7.998466e-02):2.446028e-01,((64:5.850989e-03,58:4.054151e-04):4.742482e-02,(57:3.798656e-02,56:3.121723e-02):2.802901e-02):4.747035e-01):1.210679e-01,62:5.535431e-01):6.529639e-01,(((6:5.311007e-01,8:7.773417e-01):9.016885e-01,((((51:4.736674e-01,52:1.690982e-01):6.149961e-02,50:3.567096e-01):1.258090e+00,34:9.765070e-01):5.022402e-01,(((((53:8.107427e-01,(46:4.473855e-02,47:3.257474e-01):4.549795e-01):3.660227e-01,(48:2.350019e-01,45:2.404935e-01):3.825257e-01):4.078709e-01,49:1.062083e+00):7.593730e-01,((24:6.411398e-01,(20:4.191857e-01,(14:1.190242e-01,15:1.843926e-01):1.534488e-01):2.336102e-01):4.586585e-01,(11:1.095200e+00,(((26:9.322725e-01,12:9.467480e-01):1.256551e-01,(((60:4.271653e-01,61:5.424890e-01):5.774416e-01,16:8.213900e-01):2.664207e-01,(13:1.144253e-01,(21:9.531076e-02,9:1.711849e-01):7.594157e-02):7.637821e-01):3.130915e-01):9.409897e-02,((10:9.759617e-01,(((43:9.765366e-01,54:1.159049e+00):4.632764e-02,44:4.710822e-01):8.347581e-01,(19:5.820604e-01,17:6.514800e-01):4.632337e-01):1.294171e-03):3.495487e-01,18:9.313637e-01):2.357704e-01):1.167428e-01):2.342887e-01):1.377426e-01):8.378862e-02,(((36:6.150160e-01,37:5.368739e-01):2.264477e-01,25:6.374814e-01):3.572503e-01,((41:2.953121e-01,(35:3.313184e-01,42:3.925713e-01):1.003410e-01):3.019368e-01,38:9.650498e-02):7.206047e-01):4.786755e-01):2.041282e-02):1.606467e-01):5.162659e-02,((((((29:4.688749e-02,(30:7.315369e-02,33:5.782276e-02):2.649260e-02):2.553667e-02,(27:2.371760e-01,31:1.257648e-01):2.874807e-02):5.782020e-02,32:8.242763e-03):2.236258e-03,28:7.236669e-04):1.147775e+00,(69:2.376312e-01,((70:2.579819e-01,67:6.961770e-02):1.438966e-01,68:3.278412e-01):9.606776e-02):6.680500e-01):5.428036e-01,(((4:3.215103e-02,5:6.539339e-02):6.465782e-01,55:1.059371e+00):8.171665e-01,3:6.009616e-01):5.621109e-01):2.492252e-01):5.813565e-01):9.359080e-01):2.769746e-01):3.008608e-01,23:4.659082e-02):1.448556e-01,1:5.406648e-02);
   tree gen.5324500 = [&U] ((23:6.001160e-02,((((2:4.092093e-02,39:3.228255e-02):5.357581e-01,40:1.583376e-01):3.532622e-01,((((3:6.018725e-01,((4:6.618461e-02,5:9.380028e-02):6.267922e-01,55:1.082360e+00):3.429638e-01):2.052741e-01,(((30:9.800919e-02,(29:5.057296e-02,(((28:2.450427e-03,32:3.952803e-04):8.154214e-02,27:2.118560e-01):3.100702e-02,31:9.436713e-02):5.977106e-02):3.849843e-02):2.789836e-02,33:7.284749e-03):4.970577e-01,((70:3.543945e-01,67:2.644697e-01):1.359155e-01,(69:4.585497e-01,68:1.229100e-01):8.156536e-02):7.040105e-01):7.536931e-01):3.178287e-01,(((((((35:3.351945e-01,42:4.041658e-01):1.353779e-01,41:2.562582e-01):2.892539e-01,38:6.285313e-02):8.894200e-01,(25:4.915155e-01,(36:4.542811e-01,37:5.259169e-01):1.771799e-01):1.474031e-01):1.630880e-01,(((53:8.116023e-01,(46:1.892243e-01,47:1.498195e-01):5.175603e-01):1.155880e-01,(48:3.449106e-01,45:1.320216e-01):2.537000e-01):3.249448e-01,49:1.015482e+00):9.113872e-01):6.447819e-02,(8:6.261920e-01,6:4.609935e-01):8.597271e-01):3.510668e-01,((((52:2.081971e-01,51:2.261722e-01):3.179393e-02,50:2.122210e-01):1.037456e+00,34:1.045313e+00):4.035881e-01,(((((((15:1.419150e-01,14:1.903429e-01):1.323769e-01,20:3.469965e-01):7.260485e-02,24:8.563590e-01):9.880793e-01,11:9.106189e-01):2.209452e-01,(12:8.688568e-01,26:6.194089e-01):2.826823e-01):7.506441e-02,((17:4.649406e-01,19:6.234498e-01):4.416950e-01,(((43:6.274862e-01,54:5.887583e-01):3.216768e-01,44:8.650657e-01):7.792919e-01,10:1.122719e+00):6.377223e-02):4.083428e-01):1.561463e-01,(((13:5.714099e-02,(21:6.534994e-02,9:2.433651e-01):2.526443e-01):5.637491e-01,((61:3.904383e-01,60:6.364935e-01):4.615425e-01,16:7.823828e-01):4.703555e-01):4.736555e-01,18:8.288755e-01):2.343863e-01):4.375239e-01):2.586977e-01):1.445415e-01):1.423690e-01,(62:3.923439e-01,(((59:9.194483e-02,65:1.552200e-01):5.423482e-02,(66:2.049177e-02,63:5.725298e-02):1.416998e-01):5.283494e-01,((58:1.150961e-02,64:1.376189e-02):1.994013e-02,(56:4.143259e-02,57:7.958151e-02):1.373617e-02):3.698514e-01):2.068461e-01):8.954860e-01):6.634496e-01):3.983529e-01,7:5.144473e-01):3.010434e-01):1.158242e-01,22:6.626527e-02,1:1.021768e-01);
   tree gen.5325000 = [&U] ((23:5.507522e-02,((((2:4.211968e-02,39:3.878576e-02):5.514527e-01,40:1.629760e-01):3.636108e-01,((((3:6.195039e-01,((4:6.812344e-02,5:7.408966e-02):6.451537e-01,55:1.114067e+00):3.530107e-01):9.280825e-02,(((30:2.571336e-02,(29:5.205446e-02,(31:8.393691e-02,((28:1.359832e-02,32:4.953463e-04):8.393087e-02,27:2.217687e-01):3.117105e-02):4.191427e-02):3.962621e-02):2.871562e-02,33:4.851839e-03):5.116186e-01,((70:2.218576e-01,67:1.782766e-01):1.398971e-01,(69:4.719827e-01,68:1.809936e-01):8.395476e-02):5.828440e-01):7.757720e-01):2.542020e-01,(((((((35:3.450138e-01,42:4.160056e-01):1.393437e-01,41:2.637651e-01):2.977274e-01,38:5.301825e-02):7.309892e-01,((36:4.632351e-01,25:5.059141e-01):1.890244e-01,37:5.413233e-01):1.216286e-01):3.602422e-01,(((53:8.353777e-01,(46:1.947675e-01,47:1.542084e-01):4.312786e-01):1.047801e-01,(48:2.906997e-01,45:1.744602e-01):2.652957e-01):3.325791e-01,49:1.045230e+00):9.380857e-01):2.058608e-01,(8:6.445359e-01,6:5.004481e-01):1.136219e+00):1.407983e-01,(((52:2.142961e-01,(50:2.118122e-01,51:2.375916e-01):2.800239e-02):1.068865e+00,34:1.075935e+00):4.154109e-01,((11:9.372948e-01,((12:8.943094e-01,26:7.777390e-01):1.205454e-01,(((15:1.460723e-01,14:1.959188e-01):1.145570e-01,20:3.571615e-01):1.144149e-01,24:8.814455e-01):6.344108e-01):2.243352e-01):2.795777e-01,((10:1.155609e+00,((44:8.904072e-01,(43:6.458681e-01,54:7.834412e-01):2.479003e-01):6.404598e-01,(17:4.785607e-01,19:6.417133e-01):4.546342e-01):1.764479e-02):2.512156e-01,(((13:5.881490e-02,(21:1.066764e-01,9:2.504943e-01):2.481013e-01):5.802637e-01,((61:4.018760e-01,60:6.551391e-01):4.750631e-01,16:8.567206e-01):5.277159e-01):4.875309e-01,18:8.531569e-01):3.133408e-01):1.169742e-01):4.503408e-01):1.383655e-01):1.927668e-01):2.552945e-01,(62:4.038373e-01,(((59:7.570639e-02,65:1.597671e-01):5.582359e-02,(66:2.109206e-02,63:7.359621e-02):1.458509e-01):5.438271e-01,((58:1.169985e-02,64:3.909275e-03):2.443269e-02,(56:4.264633e-02,57:8.191280e-02):1.413856e-02):3.806860e-01):2.129055e-01):9.217186e-01):6.828849e-01):4.100224e-01,7:5.295177e-01):3.658912e-01):1.247151e-01,22:6.820647e-02,1:1.051700e-01);
   tree gen.5325500 = [&U] ((23:1.454411e-01,((((62:9.445660e-01,(((59:6.397878e-02,65:2.101215e-01):1.724743e-02,(63:5.203157e-02,66:4.955697e-02):1.558333e-01):3.709592e-01,((64:5.300819e-03,58:4.292347e-03):4.949582e-02,(56:1.477684e-02,57:1.442882e-02):1.298856e-02):5.097569e-01):2.647075e-01):8.853126e-01,((((29:5.094081e-02,(((32:2.896474e-03,28:3.934577e-03):1.051304e-01,(27:3.007016e-01,31:5.173482e-02):2.231185e-03):4.472944e-02,(33:7.009208e-02,30:3.598613e-02):3.350495e-02):3.351777e-02):9.504985e-01,((67:3.856626e-01,70:2.947483e-01):3.712139e-02,(69:4.413883e-01,68:1.405665e-01):1.180783e-01):8.881658e-01):6.217068e-01,((55:1.051660e+00,(4:7.163704e-03,5:9.358784e-02):5.513447e-01):4.126552e-01,3:5.410427e-01):1.946383e-01):7.192795e-01,((34:1.010571e+00,(51:3.487719e-01,(50:2.954262e-01,52:2.327704e-01):2.508837e-02):1.452099e+00):3.362635e-01,(((((53:9.930199e-01,(47:2.904333e-01,46:1.100110e-01):3.330243e-01):2.249413e-01,(45:3.877351e-01,48:2.175188e-01):4.780147e-01):1.382936e-01,49:1.296200e+00):1.025709e+00,(((((60:4.819651e-01,61:3.202242e-01):9.656602e-01,16:8.418120e-01):3.055210e-01,(13:1.301374e-01,(9:1.198475e-01,21:1.149174e-01):1.256872e-01):4.842410e-01):2.933394e-01,18:9.772028e-01):1.168332e-01,((((19:8.834782e-01,17:8.908223e-01):4.240314e-01,(54:7.359862e-01,(44:7.351417e-01,43:6.771982e-01):2.487636e-01):3.890801e-01):1.015823e-02,10:1.146242e+00):5.015830e-01,((12:8.163479e-01,26:8.634576e-01):3.683044e-01,((20:2.267324e-01,((14:2.186656e-01,15:1.011411e-01):8.777156e-02,24:9.826636e-01):5.552759e-02):6.390456e-01,11:8.244330e-01):1.833992e-01):6.424591e-02):1.332877e-01):4.067341e-01):1.108469e-01,(((25:5.837372e-01,(36:3.876354e-01,37:6.187719e-01):2.884093e-01):1.566104e-01,((41:1.801929e-01,(42:2.833907e-01,35:4.197065e-01):9.400152e-02):2.135366e-01,38:1.586566e-01):7.710525e-01):4.655488e-01,(6:4.595685e-01,8:8.550953e-01):1.026639e+00):3.723086e-02):1.450054e-01):1.902013e-01):1.524129e-01):6.387407e-01,((2:8.454614e-03,39:2.797523e-02):5.201834e-01,40:2.173217e-01):2.295178e-01):2.854613e-01,7:4.233233e-01):2.133859e-01):1.431402e-01,22:6.273247e-02,1:5.688786e-02);
   tree gen.5326000 = [&U] (((((((((55:1.042957e+00,(5:4.902265e-02,4:6.136443e-02):6.009342e-01):3.868661e-01,3:7.583275e-01):2.997922e-01,((((33:2.180723e-02,30:1.087989e-01):7.431376e-02,((32:8.969464e-03,28:1.006089e-02):8.924394e-02,(27:2.742783e-01,31:1.115914e-01):3.139287e-03):3.250984e-02):3.666053e-02,29:3.473311e-02):6.056008e-01,((68:6.711745e-02,69:5.338077e-01):1.689358e-01,(67:1.441527e-01,70:2.182298e-01):4.252365e-01):9.227943e-01):7.284832e-01):3.665175e-01,((((((45:3.813510e-01,48:2.823626e-01):3.639254e-01,(53:9.006793e-01,(47:3.359617e-01,46:7.563644e-02):3.871615e-01):3.826350e-01):3.477508e-01,49:1.136658e+00):7.412016e-01,((38:1.598400e-01,((42:3.449039e-01,35:3.407360e-01):8.354879e-02,41:2.685789e-01):2.994091e-01):5.773231e-01,(25:3.532282e-01,(37:4.986450e-01,36:5.599527e-01):1.855151e-01):3.551128e-01):1.420672e-01):1.651871e-01,(8:9.027089e-01,6:4.059291e-01):7.024123e-01):4.030964e-02,(((((10:7.072214e-01,((43:7.524396e-01,44:7.358833e-01):7.688362e-02,54:6.328353e-01):4.754306e-01):3.894428e-01,(19:8.708312e-01,17:5.218757e-01):4.545353e-01):5.175143e-01,((((20:3.242026e-01,(14:1.662144e-01,15:1.874536e-01):4.080478e-02):2.252690e-01,24:6.516665e-01):7.375701e-01,(26:8.396578e-01,12:6.194257e-01):2.106012e-01):1.384268e-01,11:9.645868e-01):1.166435e-01):8.083727e-02,(18:1.166646e+00,((9:1.060374e-01,(21:4.181038e-02,13:2.580027e-01):2.997302e-02):7.483835e-01,(16:7.032189e-01,(61:5.307129e-01,60:3.626593e-01):5.599451e-01):3.719400e-01):2.018379e-01):2.723293e-01):2.395239e-01,(34:1.067195e+00,((50:1.768546e-01,51:2.285815e-01):1.031690e-01,52:1.044079e-01):2.054464e+00):1.915912e-01):1.560096e-01):2.272369e-01):3.206627e-01,((((56:2.823258e-02,57:2.449620e-02):4.639567e-02,(64:1.063530e-02,58:1.002507e-02):4.178514e-03):4.388704e-01,((66:3.128738e-02,63:4.740144e-02):8.423346e-02,(65:1.843340e-01,59:7.159170e-02):4.576508e-02):4.852000e-01):2.234069e-01,62:5.567729e-01):8.374464e-01):6.826494e-01,(40:3.102746e-01,(2:1.347747e-02,39:6.004401e-02):2.344634e-01):3.058626e-01):7.531643e-01,7:6.283080e-01):1.026032e-01,23:1.047779e-01):9.557375e-02,22:3.757604e-02,1:6.206221e-02);
   tree gen.5326500 = [&U] ((23:1.085109e-01,((((2:4.583297e-02,39:3.854443e-03):4.152119e-01,40:3.065127e-01):4.917794e-01,((((3:6.465319e-01,((4:3.138322e-02,5:9.832579e-02):8.320353e-01,55:1.162672e+00):2.766168e-01):3.004545e-01,(((30:5.975895e-02,(29:6.679479e-02,((28:7.142980e-03,32:3.537445e-02):5.308926e-02,(27:1.879207e-01,31:5.146948e-02):7.737739e-02):2.587452e-02):3.883011e-02):7.798264e-02,33:4.676282e-03):1.279276e+00,((70:2.561828e-01,67:3.323769e-01):1.203199e-01,(68:2.021466e-01,69:2.957910e-01):8.141867e-02):4.953710e-01):8.339282e-01):1.881389e-01,(((((((35:3.600662e-01,42:4.341552e-01):1.454231e-01,41:2.227319e-01):3.977399e-01,38:8.000669e-02):8.414506e-01,((36:4.086723e-01,37:5.649404e-01):2.242262e-01,25:5.495568e-01):4.282777e-01):3.759590e-01,(49:1.090831e+00,((48:2.424827e-01,45:2.825341e-01):2.230876e-01,(53:8.718239e-01,(46:2.032649e-01,47:1.609363e-01):2.296595e-01):2.621062e-01):2.376218e-01):9.370296e-01):1.703311e-01,(8:7.254749e-01,6:2.515150e-01):1.139500e+00):1.861459e-01,((((51:2.360678e-01,50:2.777911e-01):6.416087e-03,52:2.190872e-01):1.335821e+00,34:1.122876e+00):4.335346e-01,(18:8.903787e-01,((10:1.206026e+00,(((44:9.292542e-01,43:6.740462e-01):1.701057e-01,54:8.176214e-01):6.679702e-01,(17:5.884305e-01,19:6.697103e-01):5.675722e-01):1.055287e-01):1.677665e-01,(((13:6.055129e-02,(21:1.621879e-01,9:2.614230e-01):2.633397e-01):6.055797e-01,((61:4.194092e-01,60:5.856604e-01):4.947545e-01,16:8.940979e-01):2.764447e-01):3.820362e-01,(11:1.092755e+00,((((15:2.616106e-01,14:1.365197e-01):1.151057e-01,20:3.727439e-01):2.409857e-01,24:6.793103e-01):9.632200e-01,(12:8.246068e-01,26:8.116705e-01):1.336017e-01):7.527270e-02):1.469927e-01):1.658673e-01):1.899634e-01):2.965852e-01):3.460847e-02):2.990009e-01):6.468889e-01,(62:5.109619e-01,(((59:7.900934e-02,65:1.667375e-01):5.825908e-02,(66:7.387910e-02,63:8.732079e-02):1.857467e-01):3.825712e-01,((58:7.205027e-03,64:2.031268e-03):3.897860e-03,(56:7.662463e-03,57:1.059145e-02):3.632771e-02):3.286863e-01):3.164992e-01):8.173451e-01):8.002589e-01):2.868213e-01,7:5.582126e-01):2.914668e-01):1.090070e-01,22:5.340882e-02,1:6.656916e-02);
   tree gen.5327000 = [&U] (22:4.415032e-02,((7:5.541437e-01,(((39:6.245144e-02,2:3.022878e-02):3.675311e-01,40:1.450083e-01):3.752590e-01,(((((34:1.161331e+00,((50:3.687535e-01,51:7.133420e-01):8.096605e-02,52:1.106090e-01):1.723609e+00):2.223203e-01,((((((17:5.299054e-01,19:6.637244e-01):6.108919e-01,(((44:4.948798e-01,43:7.351159e-01):4.420217e-01,54:7.585764e-01):6.067046e-01,10:9.850710e-01):3.524667e-01):2.050763e-01,18:1.105424e+00):1.240861e-01,(((21:1.631900e-01,9:1.620498e-01):7.769878e-02,13:2.531595e-01):6.782341e-01,((61:6.592052e-01,60:3.132545e-01):5.805490e-01,16:7.333824e-01):4.283361e-01):4.935577e-01):2.989900e-04,(26:1.093389e+00,12:7.715373e-01):3.113336e-01):2.462078e-01,(11:1.030607e+00,(24:6.564796e-01,((14:2.252309e-01,15:1.236606e-01):1.073017e-01,20:3.066261e-01):1.778578e-01):7.120243e-01):1.110572e-01):3.962907e-01):1.873127e-01,((8:9.653423e-01,6:3.510968e-01):8.588513e-01,((49:1.025871e+00,(((47:3.391841e-01,46:1.018756e-01):4.821751e-01,53:8.228003e-01):2.783266e-01,(48:3.136576e-01,45:2.903692e-01):5.226776e-01):3.157353e-01):6.406846e-01,((25:5.879425e-01,(37:5.290706e-01,36:9.116179e-01):1.374250e-01):3.140542e-01,(((42:2.530638e-01,35:3.150244e-01):1.310243e-01,41:2.067610e-01):3.688684e-01,38:1.192222e-01):7.256330e-01):2.648078e-01):2.776062e-01):2.720758e-01):4.374394e-01,((((69:3.965940e-01,68:2.316316e-01):1.054840e-01,(70:3.962079e-01,67:1.858537e-01):2.022864e-01):1.023216e+00,(33:5.396103e-02,(30:5.097622e-02,((((32:4.779834e-03,28:9.116026e-03):1.033302e-01,27:1.805315e-01):4.885797e-02,31:9.008588e-02):5.281681e-02,29:4.307218e-02):2.256596e-02):4.382918e-03):9.282092e-01):8.528075e-01,((55:8.226849e-01,(4:4.766735e-02,5:6.328632e-02):6.887482e-01):6.900667e-01,3:6.121389e-01):1.369458e-01):2.634587e-01):1.956375e-01,((((56:2.097113e-02,57:3.906884e-02):9.761532e-03,(58:3.422994e-03,64:8.756050e-03):2.196250e-02):2.852737e-01,((66:5.101297e-02,63:8.365088e-02):1.432595e-01,(65:2.150609e-01,59:1.162738e-01):7.078357e-02):4.137604e-01):3.067900e-01,62:6.070715e-01):6.528419e-01):1.049059e+00):2.558670e-01):3.371847e-01,23:1.665729e-01):1.124351e-01,1:9.277664e-02);
   tree gen.5327500 = [&U] (((((((((55:1.092471e+00,(5:5.557092e-02,4:7.101300e-02):6.206306e-01):3.425292e-01,3:6.997519e-01):1.510053e-01,((33:8.298210e-02,(30:4.864189e-02,(((32:1.574629e-02,28:1.019989e-02):7.981472e-02,(31:1.240656e-01,27:2.470542e-01):3.166311e-02):3.332361e-02,29:6.376090e-02):2.731149e-02):2.788993e-02):6.485027e-01,((69:9.297560e-01,68:1.464776e-01):1.811780e-01,(70:2.285903e-01,67:2.328971e-01):2.452400e-01):1.010239e+00):7.366656e-01):5.049790e-01,((((((45:2.942297e-01,48:2.957677e-01):5.145809e-01,(53:9.434388e-01,(47:3.519114e-01,46:1.963733e-01):4.906297e-01):2.039898e-01):2.914181e-01,49:1.190620e+00):5.818060e-01,((38:1.839898e-01,((42:3.612781e-01,35:2.396955e-01):2.326119e-02,41:3.088223e-01):3.136235e-01):8.263750e-01,(25:5.605169e-01,(37:6.081934e-01,36:4.144433e-01):2.923685e-01):1.594735e-01):3.191421e-01):2.877381e-01,(8:5.233020e-01,6:7.172840e-01):7.321532e-01):1.634514e-01,((((10:7.407966e-01,(((43:8.614174e-01,44:6.963739e-01):1.945539e-01,54:4.597219e-01):7.315213e-01,(19:6.963430e-01,17:5.466516e-01):4.715997e-01):1.805682e-01):4.718427e-01,((11:1.010380e+00,((20:3.163791e-01,(14:1.432567e-01,15:1.963529e-01):1.308706e-01):1.836312e-01,24:6.781521e-01):7.725860e-01):2.547156e-01,(26:8.759390e-01,12:8.265644e-01):1.929689e-01):1.500418e-01):5.873894e-02,(18:8.633077e-01,(((9:1.123684e-01,21:9.623676e-02):7.221068e-02,13:2.702513e-01):7.681589e-01,(16:7.366040e-01,(61:4.097214e-01,60:5.704393e-01):4.818021e-01):3.895977e-01):5.055509e-01):2.878556e-01):1.494289e-01,(34:9.099038e-01,((50:2.842234e-01,52:2.119717e-01):7.983230e-02,51:2.394334e-01):2.194358e+00):4.891521e-01):1.765505e-01):2.473243e-01):1.210069e-01,(((58:3.318492e-04,((56:2.753305e-02,57:2.563071e-02):5.404012e-02,64:1.079089e-02):2.912133e-04):4.301885e-01,((66:2.009164e-02,63:5.943517e-02):1.145479e-01,(65:1.950903e-01,59:9.279583e-02):7.660954e-02):4.150539e-01):1.817213e-01,62:4.867945e-01):1.021540e+00):6.321900e-01,(40:2.824449e-01,(2:4.085769e-02,39:4.981537e-02):2.455945e-01):3.714949e-01):4.096019e-01,7:7.818267e-01):4.687560e-02,23:5.831811e-02):1.297504e-01,22:3.687720e-02,1:7.331023e-02);
   tree gen.5328000 = [&U] (22:4.466440e-02,(23:1.216489e-01,(7:6.707632e-01,((40:2.180402e-01,(39:1.997514e-02,2:2.768470e-02):1.833974e-01):5.025617e-01,((((((69:5.990117e-01,68:1.725515e-01):7.047060e-02,(70:3.343178e-01,67:4.337915e-01):1.964519e-01):8.681373e-01,(29:2.754587e-02,((33:6.017757e-02,30:7.407876e-02):8.086197e-02,(31:5.339153e-02,(27:3.102241e-01,(28:3.028118e-03,32:4.290147e-03):7.655580e-02):2.737805e-02):3.197995e-02):2.900361e-03):6.489070e-01):6.157036e-01,((55:1.016435e+00,(5:1.470671e-02,4:1.509111e-01):7.318802e-01):3.798604e-01,3:7.511726e-01):1.926702e-01):3.511090e-01,(((50:3.354645e-01,(52:1.524537e-01,51:5.230634e-01):3.200185e-02):1.408624e+00,34:1.197819e+00):2.910554e-01,((((49:1.626984e+00,(((46:1.357909e-01,47:3.861920e-01):3.982542e-01,53:1.025656e+00):3.902161e-01,(45:2.289050e-01,48:3.804621e-01):4.281868e-01):2.486165e-01):8.557635e-01,((38:1.264532e-01,(41:3.065622e-01,(35:4.164460e-01,42:3.116856e-01):1.174901e-01):3.055077e-01):8.164916e-01,((37:5.373638e-01,36:3.926857e-01):2.846415e-01,25:5.067477e-01):3.048298e-01):3.205789e-01):4.686593e-02,(8:9.418355e-01,6:5.089180e-01):8.787237e-01):4.067283e-01,((((11:1.432068e+00,(18:1.175816e+00,((21:1.524353e-01,(13:2.589042e-01,9:3.243597e-01):9.555925e-03):7.746827e-01,(16:9.660891e-01,(61:4.481867e-01,60:4.250100e-01):4.003415e-01):3.793648e-01):3.931038e-01):2.291960e-01):1.377443e-01,(((43:6.315537e-01,(44:9.726202e-01,54:1.142312e+00):1.705567e-01):7.824221e-01,(17:5.300201e-01,19:9.364354e-01):4.238764e-01):6.321228e-02,10:1.242620e+00):4.730431e-01):4.593822e-02,(12:9.034013e-01,26:5.572907e-01):4.107216e-01):3.087665e-01,(24:9.098074e-01,(20:3.764683e-01,(14:2.256193e-01,15:1.495446e-01):1.364582e-01):1.428910e-01):9.557499e-01):2.080315e-01):1.255975e-01):1.227163e-01):1.709461e-01,(62:8.597980e-01,(((66:3.796432e-02,63:6.082161e-02):9.861836e-02,(65:2.051233e-01,59:9.320881e-02):3.341411e-02):3.979469e-01,((56:2.793076e-02,57:2.380511e-02):2.840368e-02,(58:2.118904e-02,64:1.255390e-02):2.203920e-02):3.488165e-01):3.505565e-01):8.695133e-01):1.113876e+00):4.033582e-01):2.571712e-01):7.113368e-02,1:1.159174e-01);
   tree gen.5328500 = [&U] ((23:1.149095e-01,((((2:5.539282e-02,39:1.995118e-03):3.459434e-01,40:2.944771e-01):5.708692e-01,((((3:6.211452e-01,((4:3.477565e-02,5:9.446493e-02):5.571217e-01,55:9.598952e-01):4.616371e-01):1.573659e-01,((((31:1.047101e-01,((28:3.422422e-03,32:6.632923e-03):6.900589e-02,27:1.805418e-01):3.083207e-02):6.336475e-02,(33:4.420715e-02,30:9.069591e-02):1.786817e-02):5.689218e-02,29:1.430813e-02):5.393434e-01,(68:4.170773e-01,(69:2.841765e-01,(70:3.326944e-01,67:4.053704e-01):2.696766e-01):2.519451e-02):8.424082e-01):6.547454e-01):4.094198e-01,((((51:2.706687e-01,(50:2.149483e-01,52:2.900924e-01):1.674286e-02):1.658021e+00,34:8.234731e-01):3.537501e-01,(((11:1.049846e+00,((12:9.083095e-01,26:7.506283e-01):2.605723e-01,((13:6.164322e-02,(21:2.057063e-01,9:2.511579e-01):5.789336e-02):5.684608e-01,((61:3.868321e-01,60:4.105738e-01):4.445343e-01,16:8.047708e-01):6.101706e-01):4.536610e-01):1.472288e-01):7.346190e-02,(((15:1.045778e-01,14:1.567034e-01):1.808065e-01,20:3.581077e-01):3.467510e-01,24:6.526364e-01):8.118061e-01):2.818730e-01,(18:1.158636e+00,((10:1.201894e+00,((43:6.799215e-01,54:4.410827e-01):9.067332e-02,44:4.808025e-01):8.750390e-01):2.142238e-01,(17:8.250348e-01,19:1.018810e+00):3.357649e-01):2.024181e-01):2.514063e-01):1.694242e-01):1.066433e-01,((((((35:4.493239e-01,42:2.601102e-01):6.181346e-02,41:1.983481e-01):2.371667e-01,38:2.004362e-01):6.702683e-01,((36:5.822848e-01,37:7.759771e-01):2.425126e-01,25:6.968539e-01):4.354744e-01):3.611965e-01,(49:1.599104e+00,((48:1.875691e-01,45:2.165144e-01):4.653441e-01,(53:8.375908e-01,(46:2.306037e-01,47:1.407767e-01):3.586192e-01):2.895636e-02):2.081276e-01):1.080775e+00):1.363353e-01,(8:7.353026e-01,6:2.222457e-01):1.019916e+00):1.132951e-01):2.860443e-01):3.762515e-01,(62:4.908984e-01,(((59:7.444198e-02,65:2.643186e-01):7.225118e-02,(66:3.425658e-02,63:1.213275e-01):1.405558e-01):4.035528e-01,((58:1.742239e-02,64:2.089550e-02):2.299301e-02,(56:1.844992e-02,57:8.785084e-03):2.185579e-02):3.852849e-01):3.092963e-01):5.259664e-01):1.046730e+00):2.102629e-01,7:7.168903e-01):2.368220e-01):9.162130e-02,22:6.624095e-02,1:8.721610e-02);
   tree gen.5329000 = [&U] (((((((((55:1.051070e+00,(5:5.985551e-02,4:7.876591e-02):9.264793e-01):3.295487e-01,3:6.372778e-01):1.452828e-01,((33:3.126432e-02,(((((32:1.120014e-02,28:6.941936e-03):8.214190e-02,27:2.327232e-01):5.784625e-02,31:1.094307e-01):2.773474e-02,29:6.134461e-02):1.945186e-02,30:5.920362e-02):2.563766e-02):8.665641e-01,(68:2.381197e-01,(69:4.242215e-01,(70:2.974916e-01,67:2.279125e-01):1.403592e-01):4.898495e-03):6.970339e-01):6.190010e-01):2.731528e-01,((((((45:2.181451e-01,48:3.231793e-01):4.719035e-01,(53:7.472806e-01,(47:3.385753e-01,46:1.172364e-01):4.187670e-01):1.573171e-01):1.651292e-01,49:8.671792e-01):1.039533e+00,((38:1.878769e-01,((42:3.475871e-01,35:2.470857e-01):9.966556e-02,41:2.920471e-01):1.937396e-01):1.034909e+00,(25:5.392755e-01,(37:5.851452e-01,36:6.185635e-01):1.857931e-01):3.492752e-01):4.575346e-01):1.158294e-01,(8:7.161940e-01,6:7.544166e-01):8.293032e-01):3.094258e-01,(((((((43:6.821222e-01,44:7.186890e-01):2.690122e-01,54:5.338976e-01):8.317265e-01,10:1.096390e+00):2.351940e-01,(19:8.232751e-01,17:5.259356e-01):4.537279e-01):4.068457e-01,(18:7.159907e-01,(((13:2.731452e-01,9:1.310726e-01):1.954218e-02,21:1.828457e-01):2.727983e-01,(16:7.036406e-01,(61:3.941946e-01,60:5.690675e-01):6.703340e-01):4.947461e-01):4.484817e-01):2.688001e-01):1.436242e-01,(11:9.720908e-01,((26:7.730438e-01,12:1.003082e+00):2.424432e-01,((20:3.245634e-01,(14:1.203167e-01,15:1.889119e-01):1.328686e-01):1.369622e-01,24:6.563265e-01):4.173182e-01):2.123829e-01):1.534675e-01):2.636549e-01,(34:1.267359e+00,(51:1.600204e-01,(50:2.769484e-01,52:2.195129e-01):5.889001e-02):1.799752e+00):3.945662e-01):3.510443e-02):2.418780e-01):3.529980e-02,(((58:6.070903e-03,(64:1.654748e-02,(56:3.516215e-02,57:4.416533e-02):1.582433e-02):2.789053e-04):3.815284e-01,((66:4.912151e-02,63:1.186784e-01):8.167478e-02,(65:2.106767e-01,59:6.580693e-02):9.727696e-02):3.637402e-01):1.910095e-01,62:5.561589e-01):9.828275e-01):9.131831e-01,(40:1.188441e-01,(2:3.554777e-02,39:3.266916e-04):4.002003e-01):4.681107e-01):1.622549e-01,7:7.521985e-01):3.599291e-01,23:1.272774e-01):1.248334e-01,22:8.671008e-02,1:3.522101e-02);
   tree gen.5329500 = [&U] ((((((((((((45:2.033211e-01,48:3.012177e-01):4.803772e-01,(53:9.470351e-01,(47:3.155676e-01,46:1.092696e-01):3.903099e-01):1.719883e-01):3.170265e-01,49:8.082503e-01):8.042792e-01,((38:1.751098e-01,((42:3.239669e-01,35:2.951164e-01):5.375913e-02,41:2.722012e-01):1.805741e-01):9.645819e-01,(25:4.767663e-01,(37:5.453819e-01,36:5.765293e-01):1.665544e-01):3.204244e-01):1.527306e-01):5.860820e-02,(8:6.675253e-01,6:7.031505e-01):7.729482e-01):1.109239e-01,(((((((44:6.241482e-01,(54:7.494665e-01,43:7.616667e-01):2.441796e-01):1.002242e+00,10:1.021885e+00):1.896812e-01,(19:7.673298e-01,17:4.901958e-01):3.126232e-01):3.791986e-01,(18:1.175964e+00,(((13:2.558959e-01,21:1.704205e-01):1.825800e-02,9:2.518106e-01):4.512081e-01,(16:6.558250e-01,(61:4.790836e-01,60:5.303968e-01):6.247817e-01):4.611258e-01):5.466362e-01):2.505339e-01):1.613819e-01,11:8.998703e-01):2.215877e-01,((26:7.205119e-01,12:9.349176e-01):2.259680e-01,((20:3.025078e-01,(14:1.121406e-01,15:1.760744e-01):1.698556e-01):1.983623e-01,24:6.117261e-01):3.889595e-01):1.113886e-01):1.662553e-01,(34:1.181236e+00,(50:2.581285e-01,(52:2.045960e-01,51:2.203619e-01):5.093524e-02):1.612031e+00):4.073362e-01):1.598217e-01):4.009090e-01,((((58:6.127088e-03,(56:3.189708e-02,57:3.893155e-02):6.597815e-02):3.497521e-04,64:1.494351e-02):3.876418e-01,((66:4.578347e-02,63:1.106137e-01):9.182512e-02,(65:1.963602e-01,59:6.209498e-02):9.066654e-02):3.390224e-01):1.780295e-01,62:5.183653e-01):9.240091e-01):2.612946e-02,(((55:9.796451e-01,(5:5.578805e-02,4:7.341340e-02):5.493711e-01):4.694738e-01,3:5.939718e-01):1.354101e-01,(((((((32:5.557467e-03,28:3.511356e-03):6.126818e-02,27:2.169086e-01):1.266290e-02,31:1.019944e-01):3.678939e-02,29:5.717596e-02):1.732106e-02,30:5.518046e-02):6.850916e-03,33:2.913976e-02):1.072082e+00,(68:2.219383e-01,(69:3.953937e-01,(70:2.980189e-01,67:1.471151e-01):1.303851e-01):3.529617e-02):6.496672e-01):6.290483e-01):2.545908e-01):8.247105e-01,(40:2.161657e-01,(2:3.313214e-02,39:3.044914e-04):3.730048e-01):2.879469e-01):3.005175e-01,7:7.010831e-01):2.975817e-01,23:1.186283e-01):1.163504e-01,22:7.466922e-02,1:4.528928e-02);
   tree gen.5330000 = [&U] ((((((((((64:1.394821e-02,(56:2.846187e-02,57:4.658329e-02):2.889052e-02):3.938402e-04,58:8.705329e-03):3.458940e-01,((66:3.182285e-02,63:9.870093e-02):1.494384e-01,(65:2.912217e-01,59:5.540755e-02):4.860546e-02):3.025107e-01):1.588563e-01,62:4.625390e-01):8.244962e-01,(((((((45:2.976086e-01,48:2.687775e-01):2.701651e-01,(53:8.450424e-01,(47:2.815820e-01,46:9.750163e-02):3.613619e-01):9.680149e-02):1.128366e-01,49:7.212044e-01):7.176609e-01,((38:1.562510e-01,((42:2.890767e-01,35:2.633333e-01):9.722393e-02,41:1.777174e-01):1.043390e-01):6.866224e-01,(25:4.254201e-01,(37:4.866460e-01,36:5.144389e-01):1.040436e-01):2.859157e-01):1.362820e-01):4.398647e-01,(8:5.956350e-01,6:6.274234e-01):8.653655e-01):9.897779e-02,((((((44:5.569294e-01,(54:6.687514e-01,43:6.796376e-01):2.178823e-01):6.368774e-01,10:9.545977e-01):1.177027e-01,(19:6.846908e-01,17:4.374033e-01):2.733808e-01):4.138098e-01,(18:1.049317e+00,(((13:2.041654e-01,9:2.246914e-01):1.414918e-02,21:1.511004e-01):3.598031e-01,(16:7.804593e-01,(61:4.274878e-01,60:4.732747e-01):5.574947e-01):4.114641e-01):4.877652e-01):9.379223e-02):2.002611e-01,11:8.029572e-01):1.977234e-01,((26:6.429151e-01,12:8.342299e-01):1.180476e-01,((20:2.699287e-01,(14:1.774918e-01,15:1.203462e-01):1.515627e-01):2.878417e-01,24:5.458451e-01):4.827426e-01):4.778096e-02):1.483502e-01):3.466312e-02,(34:1.054021e+00,((51:1.966296e-01,52:1.750730e-01):4.493504e-02,50:2.379985e-01):1.438421e+00):3.634674e-01):3.419411e-01):2.331540e-02,(((55:8.741405e-01,(5:2.164885e-02,4:7.836891e-02):6.988109e-01):4.189129e-01,3:5.300029e-01):1.208269e-01,((33:2.728795e-02,(((32:4.971752e-03,28:8.556263e-03):5.390452e-02,(27:2.017672e-01,31:9.100994e-02):7.739862e-03):2.253513e-02,(29:2.972248e-02,30:5.110696e-02):7.408459e-03):1.492663e-02):9.368362e-01,(68:3.372573e-01,(69:3.044857e-01,(70:2.659232e-01,67:1.499576e-01):9.682438e-02):3.149489e-02):5.797001e-01):2.954629e-01):4.447085e-01):7.375559e-01,(40:1.928853e-01,(2:6.469733e-02,39:2.716986e-04):3.328334e-01):4.035667e-01):2.681527e-01,7:6.255787e-01):2.655331e-01,23:1.058524e-01):1.038198e-01,22:4.053937e-02,1:7.036728e-02);
   tree gen.5330500 = [&U] (((((((((8:5.392922e-01,6:6.993739e-01):9.560546e-01,(((38:2.216103e-01,((42:3.222269e-01,35:2.935313e-01):1.139239e-01,41:1.980973e-01):1.543880e-01):7.653615e-01,(25:4.742056e-01,(37:5.424527e-01,36:5.734327e-01):2.587275e-01):3.187034e-01):1.519102e-01,(((45:3.317372e-01,48:2.995999e-01):3.011466e-01,(53:9.419486e-01,(47:3.138727e-01,46:6.668496e-02):4.174381e-01):1.127639e-01):1.922569e-01,49:8.039092e-01):8.466269e-01):2.369126e-01):2.149518e-01,((((((54:7.454411e-01,(43:8.046715e-01,44:6.207959e-01):1.424669e-01):7.099120e-01,10:1.064067e+00):2.378136e-01,(19:7.632085e-01,17:8.449414e-01):3.047311e-01):4.616846e-01,(11:8.950371e-01,((26:7.166421e-01,12:9.298961e-01):1.479488e-01,((20:3.008831e-01,(14:1.978458e-01,15:1.341470e-01):1.040444e-01):3.515665e-01,24:6.084405e-01):5.238938e-01):2.032901e-01):9.305361e-02):1.932735e-01,(18:1.169648e+00,((13:2.275783e-01,(9:2.412544e-01,21:1.688233e-01):5.607206e-02):4.193983e-01,(16:8.926403e-01,(61:4.765104e-01,60:5.335256e-01):7.212537e-01):4.212215e-01):4.986515e-01):1.949354e-01):1.250260e-01,(34:1.174892e+00,((51:2.277172e-01,52:1.951497e-01):9.531787e-02,50:2.300380e-01):1.603373e+00):4.051484e-01):1.336804e-01):3.753487e-01,(((55:1.024141e+00,(5:2.413145e-02,4:8.735594e-02):7.789478e-01):4.404231e-01,3:5.907816e-01):1.346828e-01,((33:3.041723e-02,(30:5.696771e-02,(29:3.566517e-02,(31:1.014466e-01,(27:2.249051e-01,(32:5.541893e-03,28:5.040014e-03):6.008608e-02):3.174029e-03):2.731290e-02):1.700065e-02):1.985448e-02):1.044269e+00,((68:4.512852e-01,(70:3.106951e-01,67:1.671542e-01):2.123663e-01):5.317404e-03,69:3.635257e-01):1.030231e+00):3.293454e-01):2.267823e-01):2.598912e-02,((((58:9.643283e-03,(56:3.142306e-02,57:5.192528e-02):3.708746e-02):6.665546e-04,64:1.554774e-02):3.920052e-01,((66:4.978162e-02,63:1.100196e-01):1.867258e-01,(65:3.246178e-01,59:5.063980e-02):5.690414e-02):3.116883e-01):1.871159e-01,62:5.155812e-01):9.190462e-01):8.221359e-01,(40:1.321036e-01,(2:7.211656e-02,39:1.817768e-04):3.710014e-01):5.312386e-01):2.989034e-01,7:6.973176e-01):2.429460e-01,23:5.446601e-02):1.884026e-01,22:5.042251e-02,1:7.098471e-02);
   tree gen.5331000 = [&U] (22:6.380909e-02,((7:5.437132e-01,(((39:1.504276e-02,2:3.733136e-02):2.515605e-01,40:2.332192e-01):4.229676e-01,(((((70:2.649191e-01,67:3.484435e-01):1.665518e-01,(68:1.384902e-01,69:4.607299e-01):2.323450e-02):7.294620e-01,((((27:2.227763e-01,(32:2.035423e-03,28:6.079342e-03):1.032144e-01):3.788165e-03,31:5.850145e-02):2.951465e-02,(30:5.408610e-02,33:4.190421e-02):1.224011e-02):2.418592e-02,29:2.402508e-02):1.190242e+00):7.039849e-01,((55:1.236082e+00,(4:5.657233e-02,5:7.136820e-02):7.274292e-01):3.651533e-01,3:5.793475e-01):2.380840e-01):2.821444e-01,(((((56:1.617040e-02,57:5.154059e-02):3.355012e-02,(58:1.932553e-03,64:3.831070e-03):9.116556e-03):2.639776e-01,((65:2.728735e-01,59:7.421342e-02):3.683216e-02,(66:3.096296e-02,63:7.423805e-02):1.525330e-01):4.747658e-01):2.836127e-01,62:6.105609e-01):1.108058e+00,((((8:4.755841e-01,6:6.304419e-01):1.017765e+00,((((48:2.393305e-01,45:2.746668e-01):5.095227e-01,((47:2.410326e-01,46:1.188693e-01):3.270338e-01,53:8.046806e-01):2.750491e-01):1.030181e-01,49:7.928457e-01):9.366210e-01,((25:5.603321e-01,(37:5.357276e-01,36:3.916016e-01):3.039327e-01):2.376932e-01,(((42:3.000802e-01,35:2.575571e-01):1.352887e-01,41:2.032145e-01):2.660965e-01,38:1.668927e-01):9.316874e-01):3.634415e-01):2.265937e-01):9.706735e-02,(34:1.160955e+00,(52:1.714669e-01,(51:1.916671e-01,50:4.132301e-01):5.046440e-02):1.297497e+00):5.032282e-02):1.011450e-01,(((11:1.011208e+00,(24:6.441228e-01,((14:1.613932e-01,15:1.382545e-01):1.852726e-01,20:2.599285e-01):1.425606e-01):4.885579e-01):6.010110e-02,(((21:3.396879e-02,9:2.684813e-01):1.670191e-01,13:6.431664e-02):6.218069e-01,((61:6.467972e-01,60:3.993372e-01):8.862633e-01,16:6.604384e-01):4.935537e-01):4.827786e-01):2.717775e-01,((26:6.395698e-01,12:6.218836e-01):4.135305e-01,(((10:8.135528e-01,(44:6.226934e-01,(43:8.146505e-01,54:5.684937e-01):3.238553e-01):6.714284e-01):2.808431e-01,(17:6.579359e-01,19:9.383127e-01):5.336818e-01):2.025115e-01,18:1.252480e+00):4.656907e-01):1.867325e-01):1.478712e-01):1.440447e-01):1.990468e-01):8.834741e-01):2.644841e-01):3.139735e-01,23:5.023302e-02):1.546104e-01,1:4.415722e-02);
   tree gen.5331500 = [&U] (((((((((8:5.233685e-01,6:7.128288e-01):9.744477e-01,(((38:2.258738e-01,((42:4.258281e-01,35:2.991784e-01):7.865863e-02,41:2.019084e-01):3.183117e-01):7.045883e-01,(25:5.003177e-01,(37:5.528887e-01,36:5.948320e-01):2.637051e-01):3.240384e-01):4.435727e-01,(((45:1.700235e-01,48:3.310088e-01):3.268065e-01,(53:8.598059e-01,(47:3.199111e-01,46:6.796789e-02):2.595760e-01):2.133023e-01):4.697738e-01,49:8.193753e-01):1.096415e+00):8.632292e-02):2.957268e-01,(((((((54:7.597823e-01,(43:8.201522e-01,44:6.327391e-01):1.452077e-01):7.235696e-01,10:1.174991e+00):1.191014e-01,(19:8.571596e-01,17:8.611968e-01):4.816393e-01):3.780702e-01,11:9.989266e-01):6.758446e-02,(18:1.192151e+00,((13:2.309691e-01,(9:1.937441e-01,21:9.984799e-02):1.465069e-01):5.895897e-01,(16:9.098133e-01,(61:4.856778e-01,60:5.094810e-01):3.395542e-01):2.723344e-01):2.132381e-01):3.426545e-01):1.238864e-01,(((20:3.066716e-01,(14:2.016521e-01,15:1.367278e-01):1.060460e-01):2.163142e-01,24:6.201460e-01):5.615615e-01,(26:5.358668e-01,12:9.477859e-01):2.549170e-01):1.711307e-01):1.155553e-01,(34:1.162259e+00,(51:2.364462e-01,(50:2.981992e-01,52:2.908596e-01):1.341867e-01):1.470930e+00):3.802081e-01):1.044684e-01):8.471072e-02,(((55:8.963544e-01,(5:4.379649e-02,4:4.927592e-02):7.939336e-01):4.915427e-01,3:6.021474e-01):2.832702e-01,((33:2.368263e-02,(30:6.093651e-02,((31:1.033983e-01,(27:2.387168e-01,(32:4.891125e-03,28:1.142189e-02):5.750066e-02):2.307244e-02):5.588565e-02,29:8.051351e-02):2.391240e-02):2.362325e-02):1.064359e+00,((70:2.350944e-01,67:2.808370e-01):1.196901e-01,(69:3.573809e-01,68:1.743538e-01):5.708791e-03):1.050051e+00):3.232300e-01):1.479223e-01):1.705605e-02,(((64:8.895302e-03,((56:8.129200e-03,57:4.388820e-02):3.662007e-02,58:4.391743e-03):3.758655e-02):5.622941e-01,((66:5.073935e-02,63:5.029905e-02):7.674516e-02,(65:3.308630e-01,59:4.513084e-02):5.908086e-02):3.176848e-01):1.822504e-01,62:6.347214e-01):9.367273e-01):8.379526e-01,(40:1.859090e-01,(2:7.350398e-02,39:1.852739e-04):3.781389e-01):6.233028e-01):2.812446e-01,7:7.581989e-01):2.160700e-01,23:1.165881e-01):9.654265e-02,22:5.896478e-02,1:5.712353e-02);
   tree gen.5332000 = [&U] ((23:9.276256e-02,((((62:7.286797e-01,(((65:1.939378e-01,59:1.347391e-01):4.645583e-02,(63:6.626776e-02,66:4.467806e-02):1.901308e-01):3.456783e-01,((64:7.174805e-03,58:4.405376e-03):6.558089e-03,(56:2.803095e-02,57:5.396675e-02):2.079435e-02):3.591500e-01):5.419898e-01):6.469572e-01,(((34:1.017839e+00,((50:4.394753e-01,52:2.524372e-01):2.513992e-02,51:4.222208e-01):1.501869e+00):5.481361e-01,(((((25:5.890711e-01,(36:6.961114e-01,37:5.641187e-01):3.273748e-01):2.486670e-01,((41:2.161290e-01,(42:3.610865e-01,35:4.561158e-01):8.937729e-02):4.095876e-01,38:9.376763e-02):9.492196e-01):2.293877e-01,((45:3.217305e-01,48:2.584309e-01):5.734634e-01,(49:1.284570e+00,(53:1.190445e+00,(47:2.846442e-01,46:1.827235e-01):3.399998e-01):2.785156e-01):6.111491e-02):9.207118e-01):2.577874e-01,((11:1.004186e+00,((((14:2.098054e-01,15:1.427157e-01):1.141064e-01,20:3.001457e-01):1.519194e-01,24:8.598751e-01):6.394210e-01,((26:8.236501e-01,12:8.604125e-01):7.866628e-02,(((60:5.217496e-01,61:5.088808e-01):6.532707e-01,16:8.519073e-01):2.585787e-01,(13:1.282878e-01,(9:1.785491e-01,21:1.342853e-01):1.566076e-01):6.640369e-01):4.137837e-01):2.811634e-01):4.140590e-02):4.260918e-01,(18:1.421242e+00,((19:8.995250e-01,17:6.351502e-01):2.263680e-01,(10:9.236192e-01,((43:8.818412e-01,54:9.396552e-01):2.444781e-02,44:8.631685e-01):7.291202e-01):1.422119e-01):5.236527e-01):9.165366e-02):2.988372e-01):2.880959e-02,(6:6.760961e-01,8:8.149167e-01):1.202267e+00):1.453539e-02):1.974204e-01,(((55:9.892502e-01,(4:3.468689e-02,5:9.504178e-02):4.407740e-01):6.295812e-01,3:6.243808e-01):8.601618e-04,((29:5.166200e-02,((33:4.576054e-02,30:3.978253e-02):4.410084e-02,(31:1.057955e-01,((32:8.093770e-03,28:2.218985e-02):4.939976e-02,27:2.309311e-01):1.850052e-02):6.811324e-02):1.582528e-02):8.563367e-01,(68:6.337884e-01,((67:1.869566e-01,70:2.118739e-01):4.449153e-01,69:4.218897e-01):3.765209e-02):1.030644e+00):8.819695e-01):2.540972e-01):1.777015e-01):9.918567e-01,((2:3.429950e-02,39:1.721927e-02):3.346523e-01,40:2.128492e-01):3.266772e-01):3.729634e-01,7:8.204437e-01):1.459624e-01):1.288954e-01,22:9.238967e-02,1:6.542768e-02);
   tree gen.5332500 = [&U] (22:7.003659e-02,(23:9.593325e-02,(7:8.189523e-01,((40:1.499216e-01,(39:6.437765e-02,2:2.910403e-02):3.210689e-01):3.809142e-01,((((((70:2.714494e-01,67:2.244361e-01):2.161805e-01,69:2.597555e-01):1.311039e-02,68:1.536890e-01):1.424758e+00,(30:1.334638e-02,(33:7.184231e-02,((31:9.674950e-02,(27:2.500100e-01,(28:3.412085e-03,32:7.379356e-03):5.911470e-02):4.759483e-02):5.603190e-02,29:3.968708e-02):4.158886e-02):6.757068e-02):6.861106e-01):7.522928e-01,(((55:1.202024e+00,(5:6.409487e-02,4:2.554314e-02):6.987719e-01):5.306207e-01,3:5.774002e-01):3.323217e-01,((8:9.145534e-01,6:3.911876e-01):1.064207e+00,((((((((13:1.594159e-01,(21:9.014956e-02,9:2.642490e-01):1.415823e-01):4.454241e-01,(16:9.230993e-01,(61:4.877771e-01,60:6.696664e-01):6.412233e-01):3.925289e-01):5.457923e-01,(12:1.104216e+00,26:8.304122e-01):1.833551e-01):8.888716e-02,((24:7.063982e-01,(20:2.318500e-01,(14:2.041243e-01,15:1.850617e-01):1.953627e-01):1.657224e-01):3.575277e-01,11:1.349137e+00):1.640557e-01):1.414426e-01,(49:1.263751e+00,(((46:7.925699e-02,47:3.035617e-01):3.936932e-01,53:7.640566e-01):1.985118e-01,(45:3.775495e-01,48:2.619576e-01):3.923180e-01):1.082480e-01):1.307344e+00):7.954657e-02,((((17:5.984916e-01,19:7.033804e-01):3.737046e-01,10:1.292397e+00):5.140956e-02,(44:4.978179e-01,(54:6.857986e-01,43:5.387929e-01):4.322068e-01):7.679555e-01):4.288942e-02,18:9.855076e-01):4.722216e-01):1.055718e-01,(((52:1.541076e-01,51:3.183194e-01):2.425449e-01,50:1.363154e-01):1.188771e+00,34:9.410778e-01):3.849966e-01):4.030572e-01,((38:1.826311e-01,(41:2.784518e-01,(35:2.834056e-01,42:2.857687e-01):9.276178e-02):2.310519e-01):6.977881e-01,((37:5.625588e-01,36:3.341759e-01):2.850575e-01,25:5.396502e-01):1.679344e-01):5.609416e-01):1.440608e-01):1.768630e-01):1.170789e-01):2.341863e-01,(62:7.055473e-01,(((66:5.605960e-02,63:9.703850e-02):1.024873e-01,(65:1.624531e-01,59:1.178536e-01):2.884454e-02):3.220474e-01,((56:8.921665e-03,57:3.896839e-02):2.397369e-02,(64:2.260890e-02,58:3.338163e-03):8.602765e-03):2.622299e-01):1.484262e-01):7.735526e-01):8.500679e-01):3.211944e-01):1.593654e-01):1.069713e-01,1:4.150434e-02);
   tree gen.5333000 = [&U] ((23:1.648402e-02,((((62:5.310875e-01,(((65:1.849296e-01,59:8.708518e-02):6.567229e-02,(63:5.355723e-02,66:4.260279e-02):1.001968e-01):3.149964e-01,((64:1.305360e-02,58:2.108944e-03):4.562568e-02,(56:2.324188e-02,57:1.483468e-02):1.054411e-02):4.022610e-01):3.720323e-01):6.169064e-01,((((6:6.859916e-01,8:4.598817e-01):1.092885e+00,(((11:9.575419e-01,((26:1.183581e+00,12:8.286336e-01):4.423494e-03,(((60:4.975147e-01,61:4.852436e-01):6.229267e-01,16:7.754128e-01):6.639278e-01,(13:9.455588e-02,(9:2.698398e-01,21:7.465408e-02):1.497746e-01):7.490998e-01):4.149241e-01):2.492383e-01):3.168612e-02,(((14:2.000601e-01,15:1.012183e-01):1.312360e-01,20:3.531028e-01):1.498004e-01,24:8.199345e-01):6.158576e-01):1.724205e-01,(18:8.968654e-01,(10:8.807177e-01,((44:5.975207e-01,(54:9.280983e-01,43:6.842350e-01):1.714093e-01):4.971255e-01,(19:8.577426e-01,17:6.056479e-01):5.285526e-01):6.101996e-02):3.613010e-01):3.663126e-01):2.227775e-01):5.017579e-02,(((25:5.617091e-01,(36:6.637775e-01,37:5.379158e-01):1.892233e-01):2.754545e-01,((41:1.671031e-01,(42:3.443143e-01,35:4.349295e-01):1.207662e-01):2.980229e-01,38:8.941218e-02):9.051289e-01):7.455732e-01,((((45:2.085403e-01,48:2.893469e-01):5.978934e-01,(53:1.135149e+00,(47:2.714227e-01,46:1.742361e-01):3.537845e-01):1.269529e-01):1.592836e-01,49:1.265658e+00):1.142586e+00,(34:7.298477e-01,((51:4.026089e-01,52:2.407116e-01):2.353968e-02,50:4.106509e-01):1.403667e+00):2.712448e-01):1.290549e-01):1.604095e-02):1.248282e-01,(((55:9.433002e-01,(4:3.307571e-02,5:9.062715e-02):4.203003e-01):2.639302e-01,3:6.742725e-01):1.932481e-01,((29:7.385743e-02,((33:4.363499e-02,30:3.793466e-02):4.205239e-02,((27:2.202045e-01,(32:7.717820e-03,28:4.477965e-03):6.374538e-02):4.105721e-02,31:5.876233e-02):4.474238e-02):1.004519e-02):7.619633e-01,(68:9.143140e-02,((67:1.769352e-01,70:6.034056e-01):6.295980e-01,69:3.320496e-01):1.218256e-01):7.082950e-01):6.651525e-01):5.948119e-01):2.390474e-01):8.353197e-01,((2:4.248687e-02,39:2.741926e-02):2.683188e-01,40:2.029625e-01):2.348187e-01):4.330697e-01,7:7.823347e-01):1.391826e-01):1.911892e-01,22:2.775716e-02,1:1.063047e-01);
   tree gen.5333500 = [&U] (22:4.210229e-02,(23:1.137625e-01,(7:5.330534e-01,((40:1.119012e-01,(39:6.306996e-02,2:4.409051e-02):4.036261e-01):3.712491e-01,((((((69:2.580672e-01,68:2.361131e-01):2.613743e-02,(70:3.081420e-01,67:2.294628e-01):1.811908e-01):8.405631e-01,((((31:9.791820e-02,(27:1.986904e-01,(28:8.532214e-04,32:7.229461e-03):6.805027e-02):9.936922e-03):2.604629e-02,29:2.681979e-02):7.766570e-02,30:3.999440e-02):1.933393e-02,33:7.088051e-02):7.471510e-01):3.997202e-01,((55:1.177607e+00,(5:6.712363e-02,4:2.212050e-02):6.845778e-01):5.198423e-01,3:5.656716e-01):3.910502e-01):3.556638e-01,((8:5.550532e-01,6:3.832414e-01):1.200711e+00,(((((51:4.059724e-01,50:2.454022e-01):5.134331e-02,52:1.775010e-01):1.374483e+00,34:9.092610e-01):3.771763e-01,((49:1.238081e+00,(((46:1.345199e-01,47:2.973955e-01):4.935957e-01,53:6.548456e-01):1.302684e-01,(45:4.201558e-01,48:3.324867e-01):3.153374e-01):4.256922e-01):7.921988e-01,(((((13:1.561777e-01,(21:1.639210e-01,9:2.588814e-01):2.759561e-02):4.654618e-01,(16:9.043485e-01,(61:4.778690e-01,60:6.560636e-01):6.281982e-01):3.845555e-01):4.300527e-01,(12:1.043273e+00,26:8.135442e-01):1.124157e-01):1.892665e-01,(((10:1.266145e+00,(17:5.612536e-01,19:6.890928e-01):2.682449e-01):7.621273e-02,(44:4.877058e-01,(54:6.579905e-01,43:5.278485e-01):4.234275e-01):7.232225e-01):4.033270e-01,18:9.788302e-01):2.656142e-01):9.794907e-02,((24:6.920492e-01,(20:2.691633e-01,(14:1.704100e-01,15:1.813026e-01):1.600100e-01):1.065026e-01):3.502653e-01,11:1.321732e+00):3.370124e-01):1.018234e-01):3.184444e-02):1.340432e-01,((38:1.789213e-01,(41:2.727957e-01,(35:4.404162e-01,42:2.799639e-01):1.302810e-01):2.263586e-01):7.057849e-01,((37:5.511316e-01,36:3.171749e-01):2.015072e-01,25:6.658842e-01):3.454234e-01):4.892887e-01):1.400554e-01):1.355446e-01):3.338669e-01,(62:6.912157e-01,(((66:4.111586e-02,63:9.506737e-02):1.042487e-01,(65:1.601503e-01,59:6.363249e-02):2.825863e-02):3.498343e-01,((56:1.002068e-02,57:3.817683e-02):1.002481e-02,(64:1.640738e-03,58:2.178991e-02):2.804648e-02):4.001773e-01):3.561530e-01):7.578396e-01):8.328006e-01):3.146700e-01):1.561283e-01):1.869413e-01,1:4.066127e-02);
   tree gen.5334000 = [&U] (22:3.093596e-02,((7:5.496973e-01,(((39:3.029338e-02,2:3.163697e-02):3.617056e-01,40:1.901694e-01):3.355163e-01,(((((56:5.916158e-03,57:2.557161e-02):2.353867e-02,(58:6.342189e-03,64:5.894124e-04):5.662286e-03):4.632483e-01,((65:2.986459e-01,59:1.071096e-01):1.360623e-01,(66:2.371104e-02,63:1.064482e-01):7.924123e-02):5.040869e-01):2.574851e-01,62:6.936675e-01):9.096189e-01,(((((70:2.753625e-01,67:2.524071e-01):1.433378e-03,(69:3.181741e-01,68:1.550543e-01):1.090067e-01):1.092522e+00,(30:4.797500e-03,(((31:3.782391e-02,27:2.595836e-01):3.147806e-02,(32:1.805949e-02,28:1.942855e-03):7.458678e-02):6.460408e-02,(33:5.138535e-02,29:6.471622e-02):1.925335e-02):8.279134e-02):1.081896e+00):1.020215e+00,((55:1.352827e+00,(4:3.978370e-02,5:5.595936e-02):8.113259e-01):5.101005e-01,3:6.331463e-01):2.097240e-01):2.688028e-01,(((((53:1.143521e+00,(47:2.124524e-01,46:7.226435e-02):1.934160e-01):4.900556e-01,(48:2.961323e-01,45:3.006086e-01):3.374591e-01):2.485633e-01,49:1.094238e+00):7.927902e-01,((8:6.697237e-01,6:6.464295e-01):1.082995e+00,((25:5.996718e-01,(37:7.250415e-01,36:4.285877e-01):2.267505e-01):2.846618e-01,(((42:2.880381e-01,35:1.859522e-01):1.318857e-01,41:2.014536e-01):2.875685e-01,38:1.418901e-01):1.019684e+00):2.974845e-01):3.157144e-02):3.621399e-01,((34:1.270606e+00,((51:1.736490e-01,50:3.357780e-01):8.755508e-02,52:1.613320e-01):1.507318e+00):2.905860e-01,((((10:1.081355e+00,(17:6.589482e-01,19:9.528135e-01):6.900666e-01):1.113843e-01,(54:6.128262e-01,(43:1.236299e+00,44:6.906667e-01):3.853593e-02):9.917779e-01):3.615197e-01,18:1.370774e+00):2.761590e-01,((11:1.098148e+00,(24:7.555699e-01,((14:2.176267e-01,15:1.353017e-01):1.841352e-01,20:3.052146e-01):2.131194e-01):7.907282e-01):1.681893e-01,((((21:5.799836e-02,9:2.027252e-01):1.438194e-01,13:2.112212e-01):5.186544e-01,((61:4.667723e-01,60:5.880095e-01):4.331332e-01,16:8.692375e-01):3.003464e-01):1.875297e-01,(26:9.375380e-01,12:7.283928e-01):2.740583e-01):2.983949e-01):1.773011e-01):2.241497e-01):9.661585e-02):8.154551e-02):3.397075e-01):8.136872e-01):2.567584e-01):2.587443e-01,23:1.211738e-01):8.113010e-02,1:8.714217e-02);
   tree gen.5334500 = [&U] ((23:5.096116e-02,((((2:2.373981e-02,39:5.013683e-02):3.814834e-01,40:2.777731e-01):2.109631e-01,((((3:5.290221e-01,((4:1.497215e-02,5:8.677114e-02):4.996944e-01,55:8.817435e-01):2.335582e-01):1.901042e-01,(((33:5.406348e-02,(((28:1.798734e-03,32:5.101011e-03):8.023579e-02,(27:2.374186e-01,31:6.154561e-02):5.499516e-03):2.257004e-02,29:4.143520e-02):2.082994e-02):1.793704e-02,30:6.725579e-03):7.533033e-01,((70:3.142874e-01,67:1.644466e-01):4.499807e-02,(69:3.154241e-01,68:1.495258e-01):1.144596e-01):7.813017e-01):6.269569e-01):2.554482e-01,((((((13:1.366986e-01,(21:9.989768e-02,9:2.141343e-01):7.838010e-02):3.719546e-01,((61:3.270847e-01,60:5.077935e-01):6.079075e-01,16:8.358056e-01):5.067246e-01):3.482502e-01,(12:6.605448e-01,26:9.112788e-01):3.500261e-01):1.442081e-01,(11:8.822286e-01,(24:9.524537e-01,((15:1.219697e-01,14:1.379776e-01):8.315580e-02,20:2.819978e-01):9.152680e-02):6.782636e-01):1.165774e-01):9.901624e-02,(18:9.420385e-01,((17:7.010536e-01,19:9.106627e-01):5.497335e-01,((43:5.752436e-01,(44:7.818107e-01,54:5.843857e-01):8.797289e-02):4.019570e-01,10:1.002270e+00):2.202464e-01):3.114982e-01):2.314361e-01):3.679826e-01,((((50:4.055573e-01,52:2.305150e-01):5.585966e-02,51:2.878919e-01):1.010573e+00,34:9.101283e-01):3.789413e-01,(((49:1.005485e+00,((48:3.199766e-01,45:2.098630e-01):3.137359e-01,(53:7.886270e-01,(46:1.278407e-01,47:1.959917e-01):5.017478e-01):2.389378e-01):3.041794e-01):1.015401e+00,((((42:3.595907e-01,35:2.459379e-01):6.280494e-02,41:1.887697e-01):4.218764e-01,38:9.993986e-02):7.490682e-01,(25:5.843031e-01,(36:4.193207e-01,37:6.969117e-01):1.035971e-01):1.067664e-01):4.584518e-01):6.448580e-02,(8:6.791236e-01,6:3.649361e-01):9.279334e-01):7.414056e-02):2.459745e-03):1.475277e-01):1.455308e-01,(62:8.316626e-01,(((66:4.113074e-02,63:4.956284e-02):2.184817e-01,(59:6.045838e-02,65:2.602033e-01):6.506381e-02):3.512678e-01,((64:9.787497e-03,58:1.995180e-03):8.275439e-03,(56:1.052877e-02,57:5.992344e-02):6.044523e-03):4.046973e-01):5.971094e-02):8.743094e-01):6.910048e-01):6.069571e-01,7:4.400088e-01):2.216388e-01):1.494219e-01,22:3.879573e-02,1:6.836054e-02);
   tree gen.5335000 = [&U] ((23:1.820447e-02,((((62:5.069778e-01,(((65:1.793020e-01,59:4.123628e-02):1.088381e-01,(63:4.221876e-02,66:4.384533e-02):1.298542e-01):3.669840e-01,(58:2.477622e-02,(64:3.736707e-02,(56:2.286835e-02,57:4.210247e-02):3.281647e-02):5.679087e-03):3.319247e-01):1.943197e-01):5.889007e-01,(((((34:1.235042e+00,((51:3.117003e-01,50:1.204017e-01):1.332526e-01,52:1.135277e-01):1.569707e+00):1.588145e-01,((25:5.362092e-01,(36:4.017014e-01,37:5.134960e-01):1.601784e-01):3.667438e-01,((41:1.511826e-01,(42:3.286835e-01,35:2.385981e-01):6.927815e-02):1.790185e-01,38:2.716898e-01):6.491029e-01):5.024174e-01):5.925126e-02,((((45:2.289550e-01,48:2.762114e-01):4.614545e-01,(53:9.211080e-01,(47:2.702415e-01,46:1.061422e-01):4.003526e-01):9.717370e-02):1.202986e-01,49:1.208201e+00):8.363746e-01,(((11:8.597386e-01,(((14:1.909780e-01,15:2.372603e-01):1.252783e-01,20:2.660679e-01):2.993478e-01,24:7.827119e-01):5.878995e-01):9.514703e-02,((((60:5.747551e-01,61:4.093047e-01):4.486119e-01,16:7.947365e-01):2.906721e-01,(13:1.719762e-01,(9:2.575899e-01,21:7.122063e-02):3.135716e-02):5.202707e-01):3.434834e-01,(12:8.470281e-01,26:7.846136e-01):1.739550e-01):8.189374e-02):1.282643e-01,(((44:5.383082e-01,(43:7.335392e-01,54:6.656514e-01):1.485686e-01):5.730164e-01,((19:7.831600e-01,17:4.747396e-01):3.072464e-01,10:8.407358e-01):1.519483e-01):2.503533e-01,18:8.688630e-01):3.139185e-01):3.347452e-01):6.147544e-02):1.597363e-01,(6:6.548497e-01,8:5.226980e-01):1.137764e+00):8.994197e-02,(((55:1.051270e+00,(4:4.776957e-02,5:9.773320e-02):7.414390e-01):6.429761e-01,3:5.301817e-01):1.811405e-01,((((((32:4.279435e-03,28:5.989095e-03):1.069862e-01,(31:8.208508e-02,27:2.066181e-01):3.390157e-02):2.630119e-02,29:5.070986e-02):3.277602e-02,30:3.359246e-02):2.956379e-02,33:1.842695e-02):3.806049e-01,(68:5.124591e-02,((67:2.528919e-01,70:9.588494e-02):1.775833e-01,69:2.500706e-01):1.549603e-01):9.062998e-01):8.888165e-01):1.946544e-01):1.638981e-01):8.082339e-01,((2:3.001345e-02,39:3.475981e-02):4.106372e-01,40:1.848298e-01):3.177379e-01):2.679513e-01,7:5.326142e-01):2.462073e-01):2.123589e-01,22:2.406027e-02,1:8.171453e-02);
   tree gen.5335500 = [&U] ((23:5.664833e-02,((((62:5.908138e-01,(((65:2.167125e-01,59:4.805529e-02):1.268361e-01,(63:4.920024e-02,66:5.109578e-02):1.513275e-01):3.773297e-01,((58:2.887333e-02,64:7.244076e-03):4.214254e-02,(56:2.664996e-02,57:4.906472e-02):2.586264e-02):3.868133e-01):2.726387e-01):6.862840e-01,(((((((((60:6.697992e-01,61:4.769891e-01):5.813915e-01,16:9.261577e-01):2.760513e-01,(13:2.004150e-01,(9:3.345596e-01,21:8.299799e-02):1.957472e-01):5.061217e-01):4.002833e-01,(12:9.870964e-01,26:9.690582e-01):8.952413e-02):2.024948e-01,((((14:2.391525e-01,15:2.312269e-01):1.459949e-01,20:3.100661e-01):3.488493e-01,24:9.121446e-01):6.851171e-01,11:1.001909e+00):1.838892e-01):1.387745e-01,(((19:6.851973e-01,17:5.532446e-01):3.864381e-01,(((43:8.394003e-01,54:7.757265e-01):1.817443e-01,44:6.273252e-01):6.931239e-01,10:9.797635e-01):2.957194e-01):3.343565e-01,18:1.012542e+00):3.495670e-01):3.901002e-01,(((25:6.248791e-01,(36:5.696257e-01,37:5.984100e-01):1.866662e-01):2.840001e-01,((41:2.537863e-01,(42:3.830360e-01,35:2.780538e-01):8.073429e-02):2.120338e-01,38:3.166177e-01):7.564414e-01):6.142459e-01,((((45:2.668160e-01,48:3.218869e-01):3.746327e-01,(53:9.720565e-01,(47:3.149298e-01,46:1.236943e-01):4.665567e-01):4.982700e-01):4.254195e-01,49:1.407994e+00):9.955953e-01,(34:1.439274e+00,((51:3.632444e-01,50:2.910940e-01):1.552879e-01,52:1.127676e-01):1.783706e+00):1.177692e-01):6.943728e-02):1.940467e-02):1.861510e-01,(6:7.631385e-01,8:6.091336e-01):1.325909e+00):1.048152e-01,(((55:1.225112e+00,(4:5.566896e-02,5:1.690589e-01):7.155045e-01):7.881207e-01,3:6.178548e-01):2.033797e-01,((((((32:1.997902e-02,28:4.586634e-02):1.246779e-01,(31:1.211436e-01,27:2.430605e-01):2.928600e-02):3.065048e-02,29:3.420092e-02):5.519224e-02,30:2.255447e-02):5.780206e-02,33:2.147411e-02):7.876799e-01,((68:5.972017e-02,69:2.283121e-01):7.943210e-02,(67:2.947112e-01,70:1.117409e-01):2.069493e-01):1.214921e+00):6.259660e-01):1.874656e-01):1.190410e-01):9.418870e-01,((2:2.016816e-02,39:4.050785e-02):4.785419e-01,40:2.153941e-01):3.702805e-01):3.122609e-01,7:6.206897e-01):2.869213e-01):2.474755e-01,22:1.186988e-01,1:9.522720e-02);
   tree gen.5336000 = [&U] (22:3.643746e-02,(23:1.307053e-01,(7:6.072155e-01,((40:1.798134e-01,(39:1.207980e-02,2:8.751067e-02):2.578923e-01):4.002477e-01,(((8:7.350052e-01,6:7.013264e-01):9.980801e-01,(((((69:5.146471e-01,(70:3.150147e-01,67:1.543175e-01):2.659319e-01):9.389486e-02,68:1.175481e-01):6.453964e-01,(((((31:9.454171e-02,27:1.967393e-01):8.950492e-02,(28:6.588867e-04,32:5.766435e-03):1.103898e-01):3.263303e-02,29:4.007932e-02):1.815968e-02,33:3.287028e-02):1.187200e-02,30:5.091323e-02):6.578205e-01):7.761109e-01,((55:9.664736e-01,(5:9.407785e-02,4:1.048516e-02):6.711523e-01):5.316529e-01,3:5.490926e-01):1.530294e-01):3.745311e-01,(((((11:1.351212e+00,((((9:2.439175e-01,21:1.711227e-01):1.463505e-01,13:1.902873e-01):6.396272e-01,(16:9.245189e-01,(61:4.980718e-01,60:5.303105e-01):6.165651e-01):2.408944e-01):3.887922e-01,(12:1.066376e+00,26:8.002876e-01):1.859598e-01):1.920038e-01):1.013157e-01,(24:7.243858e-01,(20:1.822623e-01,(14:1.093465e-01,15:1.698979e-01):1.277458e-01):3.871854e-01):5.159532e-01):2.084363e-01,(((10:1.235896e+00,(17:5.062887e-01,19:8.982812e-01):3.700553e-01):1.732009e-03,(44:4.985835e-01,(54:7.616186e-01,43:6.937626e-01):3.213709e-01):9.696834e-01):2.389727e-01,18:1.195398e+00):3.346910e-01):2.240583e-01,((49:7.050941e-01,(((46:1.375202e-01,47:2.938995e-01):4.330734e-01,53:8.586423e-01):1.701832e-01,(45:2.361632e-01,48:2.671935e-01):5.177175e-01):1.975310e-01):7.051225e-01,((50:2.196681e-01,(52:2.119092e-01,51:4.056362e-01):6.599531e-02):1.220201e+00,34:8.815845e-01):3.022438e-01):2.347857e-02):1.057536e-01,((38:1.039444e-01,(41:2.756928e-01,(35:2.470511e-01,42:4.128913e-01):1.464534e-01):2.280700e-01):7.865883e-01,((37:6.764083e-01,36:5.403585e-01):2.503040e-01,25:6.224170e-01):2.707353e-01):6.962971e-01):2.231795e-01):7.362700e-02):1.397666e-01,(62:4.453246e-01,(((66:4.550115e-02,63:7.620058e-02):8.410697e-02,(65:1.637223e-01,59:8.105388e-02):3.011309e-02):2.530002e-01,(58:3.614708e-03,(64:2.146481e-02,(56:3.969412e-02,57:2.406510e-02):5.766969e-02):2.060761e-02):4.356440e-01):4.058972e-01):7.747422e-01):1.016604e+00):2.008839e-01):1.691358e-01):9.047031e-02,1:6.072110e-02);
   tree gen.5336500 = [&U] ((23:8.976419e-02,(7:4.598830e-01,((((((55:9.366769e-01,(5:9.915440e-02,4:9.147738e-03):7.465839e-01):4.864577e-01,3:7.370002e-01):5.698686e-02,(((69:3.284005e-01,68:2.209363e-01):7.278966e-02,(70:3.256560e-01,67:1.522276e-01):3.548952e-01):1.144746e+00,(29:5.523333e-02,(((27:3.021484e-01,(32:3.131404e-03,28:1.590616e-03):9.331898e-02):1.865541e-02,31:8.732895e-02):2.624216e-02,(33:2.971557e-02,30:6.032856e-02):1.608702e-02):2.649390e-02):6.454076e-01):9.715511e-01):2.036412e-01,(((8:8.636009e-01,6:6.384944e-01):9.137956e-01,((((53:9.193567e-01,(47:2.366401e-01,46:9.991079e-02):3.877930e-01):2.586626e-01,(48:1.822927e-01,45:2.709925e-01):3.305896e-01):4.906862e-01,49:1.026438e+00):7.207096e-01,(((36:6.224187e-01,37:5.334695e-01):2.040334e-01,25:6.552931e-01):2.763535e-01,((41:2.419790e-01,(35:3.516110e-01,42:3.521996e-01):4.860462e-02):2.351451e-01,38:1.796796e-01):8.337872e-01):2.129933e-01):3.032520e-01):1.715309e-01,((((12:7.608033e-01,26:1.164272e+00):2.259903e-01,(11:1.001966e+00,(24:8.811547e-01,((14:2.205669e-01,15:1.118400e-01):1.171020e-01,20:2.234952e-01):1.062395e-01):6.640746e-01):1.163088e-01):2.013046e-01,(((19:9.344879e-01,17:5.371656e-01):2.875909e-01,(10:1.074381e+00,(54:5.813184e-01,(43:7.332455e-01,44:8.377700e-01):1.623935e-01):4.869975e-01):2.986843e-01):2.668085e-01,(((9:1.989695e-01,(13:3.439471e-01,21:8.786588e-02):5.671067e-02):4.469035e-01,(16:9.031973e-01,(60:5.656948e-01,61:2.267162e-01):6.258547e-01):4.081037e-01):3.366202e-01,18:8.659411e-01):5.496887e-01):1.455251e-01):2.667466e-01,(34:9.056135e-01,(52:9.175733e-02,(51:4.384990e-01,50:2.027630e-01):3.124794e-02):1.510074e+00):4.284043e-01):1.943379e-01):1.201746e-01):5.732920e-01,((((59:7.247720e-02,65:2.212119e-01):3.080521e-02,(66:2.886787e-02,63:1.085156e-01):9.043603e-02):5.915504e-01,((64:8.626648e-03,58:9.351139e-03):3.642016e-02,(56:1.358534e-02,57:1.447303e-02):1.187820e-02):3.467192e-01):1.517175e-01,62:6.485736e-01):5.495953e-01):1.171640e+00,((39:1.217017e-02,2:1.927488e-02):3.194244e-01,40:1.613016e-01):2.531376e-01):4.641043e-01):2.152229e-01):1.033307e-01,22:3.405090e-02,1:8.884312e-02);
   tree gen.5337000 = [&U] (22:3.610234e-02,(23:1.295031e-01,(7:6.016308e-01,((40:1.807314e-01,(39:1.186359e-02,2:8.670581e-02):2.555204e-01):3.842641e-01,(((((((70:3.121175e-01,67:1.528982e-01):1.533033e-01,68:1.219789e-01):9.964841e-02,69:2.559615e-01):6.394606e-01,(((((28:6.590496e-04,32:5.713400e-03):1.214449e-01,(27:1.922750e-01,31:9.367219e-02):1.456165e-02):8.880560e-02,29:3.647743e-02):2.484127e-02,30:5.044497e-02):3.140738e-02,33:2.491897e-02):7.461811e-01):1.025889e+00,((55:7.153113e-01,(5:6.990987e-02,4:4.483081e-02):6.345862e-01):3.373479e-01,3:6.229907e-01):3.130550e-01):3.710865e-01,((((((50:4.041105e-01,51:4.153935e-01):1.248465e-02,52:2.383355e-01):9.677287e-01,34:8.734764e-01):3.394291e-01,((49:9.074888e-01,(((46:1.362554e-01,47:2.911964e-01):3.753531e-01,53:8.507452e-01):1.992692e-02,(45:2.935689e-01,48:2.647361e-01):5.184876e-01):4.083213e-01):6.986374e-01,((11:1.173636e+00,(24:7.177235e-01,(20:1.805860e-01,(14:1.305198e-01,15:1.683353e-01):1.993028e-01):3.836244e-01):5.112079e-01):3.432882e-01,(((10:1.079243e+00,(17:5.016323e-01,19:8.900195e-01):3.416584e-01):5.129979e-02,(44:4.939979e-01,(54:8.808842e-01,43:6.873819e-01):1.762281e-01):9.607650e-01):3.152484e-01,((18:8.247358e-01,(((9:1.476543e-01,21:2.275437e-01):1.598952e-01,13:4.646412e-02):6.716683e-01,(16:8.744637e-01,(61:4.934909e-01,60:5.254331e-01):6.015250e-01):3.905492e-01):3.971574e-01):1.068928e-01,(12:1.013433e+00,26:8.550933e-01):1.658658e-01):5.558147e-02):1.160186e-01):1.442818e-01):4.396920e-02):2.631016e-01,((38:1.029884e-01,(41:3.045521e-01,(35:2.447789e-01,42:3.542978e-01):8.480820e-02):2.842904e-01):7.793538e-01,((37:6.701873e-01,36:5.353887e-01):1.875388e-01,25:5.932963e-01):2.682453e-01):5.716948e-01):2.469910e-01,(8:7.282452e-01,6:6.948762e-01):9.889005e-01):1.419535e-01):2.096917e-01,(62:5.518914e-01,(((66:5.457189e-02,63:8.618759e-02):8.614462e-02,(65:1.961307e-01,59:7.237149e-02):8.124693e-02):2.506733e-01,((58:3.580466e-03,64:1.402895e-02):1.853785e-02,(56:2.765425e-02,57:2.598169e-02):1.577666e-02):4.474503e-01):3.890299e-01):5.469797e-01):8.228132e-01):2.936424e-01):2.825775e-01):2.960310e-01,1:5.878394e-02);
   tree gen.5337500 = [&U] (22:3.441769e-03,(23:2.241754e-01,(7:5.471376e-01,((40:2.645475e-01,(39:1.078904e-02,2:2.208883e-02):3.110939e-01):2.162584e-01,(((((68:1.109306e-01,((70:2.842616e-01,67:1.390493e-01):2.372062e-01,69:4.263544e-01):8.442744e-02):5.815409e-01,(((((28:6.177899e-04,32:5.096433e-04):1.067200e-01,(31:8.518775e-02,27:1.800847e-01):1.254650e-02):2.694771e-02,29:3.317346e-02):2.259125e-02,30:4.587588e-02):4.693216e-02,33:2.266191e-02):6.785951e-01):7.762242e-01,((55:6.505213e-01,(5:6.357772e-02,4:5.531557e-02):5.771080e-01):3.067924e-01,3:3.785481e-01):2.846998e-01):3.559957e-01,((((((50:3.675078e-01,51:3.790666e-01):5.758002e-02,52:2.167481e-01):8.800759e-01,34:7.943605e-01):3.086850e-01,((49:8.252922e-01,(((46:1.239140e-01,47:3.719877e-01):3.796344e-01,53:6.132576e-01):1.876620e-01,(45:2.669786e-01,48:3.002399e-01):4.715252e-01):3.280678e-01):6.779651e-01,((11:1.067333e+00,(((10:9.814894e-01,(44:4.492536e-01,(54:8.010974e-01,43:6.233083e-01):1.602661e-01):8.551775e-01):4.194779e-02,(17:4.448974e-01,19:8.094053e-01):3.187821e-01):2.562959e-01,((18:7.500346e-01,(((9:1.342804e-01,21:1.499340e-01):2.189386e-01,13:4.225559e-02):6.108314e-01,(16:7.952584e-01,(61:4.487926e-01,60:4.482682e-01):5.880702e-01):3.551749e-01):5.559761e-01):6.297551e-02,(12:1.071543e+00,26:7.566109e-01):1.770198e-01):1.344686e-01):1.055101e-01):3.121946e-01,(24:6.527151e-01,(20:1.642293e-01,(14:1.186979e-01,15:1.530882e-01):1.812508e-01):1.939938e-01):4.646145e-01):1.312133e-01):5.805601e-02):3.317103e-01,((38:9.366010e-02,(41:2.769670e-01,(35:2.226078e-01,42:3.222070e-01):7.712662e-02):2.585406e-01):7.087632e-01,((37:5.140546e-01,36:4.868954e-01):2.259678e-01,25:3.878953e-01):2.439487e-01):4.791011e-01):1.645045e-01,(8:6.622837e-01,6:6.319372e-01):8.993300e-01):2.220636e-01):6.598439e-02,(62:3.780259e-01,(((66:4.962899e-02,63:7.838107e-02):8.089246e-02,(65:1.783660e-01,59:6.581638e-02):2.229732e-02):2.279684e-01,((58:3.256162e-03,64:3.691060e-03):1.685877e-02,(56:2.282412e-02,57:2.362838e-02):1.469331e-02):4.069221e-01):3.537932e-01):6.709007e-01):7.482862e-01):2.670454e-01):2.569828e-01):1.428231e-01,1:9.491635e-02);
   tree gen.5338000 = [&U] ((23:1.648164e-01,(7:4.920273e-01,((((((55:1.124781e+00,(5:9.422636e-02,4:1.771085e-03):5.428249e-01):6.724082e-01,3:6.694175e-01):1.789170e-01,(((70:3.484183e-01,67:1.865860e-01):1.462721e-01,(68:2.960468e-01,69:2.324720e-01):1.525689e-01):1.459222e+00,((30:4.661112e-02,(((32:2.841862e-04,28:1.761601e-02):9.854947e-02,(27:3.567405e-01,31:1.242965e-01):3.120856e-02):3.397714e-02,29:4.140254e-02):2.668698e-02):2.738095e-02,33:3.179259e-02):1.102026e+00):6.913638e-01):2.252992e-01,(((8:7.932967e-01,6:5.130836e-01):9.776669e-01,((((53:9.836167e-01,(47:2.531804e-01,46:1.407496e-01):6.192188e-01):2.057914e-01,(48:2.189846e-01,45:3.115891e-01):7.759449e-01):2.561117e-01,49:9.450895e-01):7.710848e-01,(((36:7.848891e-01,37:6.150764e-01):1.634252e-01,25:6.254137e-01):2.825463e-01,((41:2.419687e-01,(35:2.634190e-01,42:3.307476e-01):9.530268e-02):2.627648e-01,38:9.379586e-02):8.920661e-01):3.842012e-01):3.244483e-01):1.835204e-01,((((((9:2.334441e-01,21:1.042370e-01):4.510671e-02,13:1.591115e-01):3.988103e-01,(16:1.316140e+00,(60:6.052350e-01,61:3.386298e-01):7.630846e-01):3.054263e-01):5.529048e-01,18:9.521487e-01):7.149222e-02,(((19:9.998055e-01,17:5.747117e-01):5.674696e-01,(10:1.262396e+00,(54:8.055432e-01,(43:7.844969e-01,44:8.963273e-01):2.770657e-01):6.147258e-01):1.771784e-01):1.236222e-01,(11:1.072000e+00,((24:6.130059e-01,((14:1.593734e-01,15:8.989087e-02):1.396638e-01,20:3.141830e-01):2.315999e-01):7.562787e-01,(12:7.681830e-01,26:1.245651e+00):8.695923e-02):1.349748e-02):8.347404e-02):2.102943e-01):1.955998e-01,(34:7.550043e-01,(50:3.117861e-01,(52:1.031065e-01,51:6.623291e-01):2.365934e-02):1.618951e+00):4.441800e-01):1.109263e-01):1.046690e-01):2.915167e-01,((((59:6.780400e-02,65:2.732759e-01):3.295839e-02,(66:3.088563e-02,63:8.319647e-02):1.174264e-01):3.789993e-01,((56:2.106098e-02,57:3.992431e-02):1.115200e-03,(64:1.324866e-02,58:5.207891e-04):3.862979e-02):3.548048e-01):3.638475e-01,62:5.319034e-01):6.842813e-01):8.775553e-01,((39:1.897296e-02,2:3.981705e-02):3.329133e-01,40:1.725760e-01):3.491541e-01):3.748138e-01):2.302662e-01):3.142150e-02,22:1.489250e-01,1:6.704552e-02);
   tree gen.5338500 = [&U] (((((((((((((38:1.453425e-01,((42:2.282211e-01,35:2.214236e-01):6.581316e-02,41:2.689464e-01):3.292604e-01):5.328620e-01,(25:4.401323e-01,(37:5.178153e-01,36:5.482157e-01):2.298944e-01):4.738128e-01):4.847163e-01,(8:8.318413e-01,6:5.527857e-01):7.852632e-01):5.506817e-02,(((45:1.227706e-01,48:2.891774e-01):5.495101e-01,(53:8.742508e-01,(47:2.519365e-01,46:9.133919e-02):3.195071e-01):9.034625e-02):1.657263e-01,49:1.168418e+00):6.794511e-01):2.377403e-01,(11:9.843991e-01,(((20:3.604556e-01,(14:1.356021e-01,15:1.609853e-01):8.638465e-02):7.574992e-02,24:6.945426e-01):9.935508e-01,((10:9.621255e-01,((19:5.347035e-01,17:8.219901e-01):4.699432e-01,(44:4.264808e-01,(43:6.199087e-01,54:5.069736e-01):3.489575e-01):6.491261e-01):1.841842e-01):2.535004e-01,(18:1.105681e+00,(((13:3.686840e-02,(9:1.680767e-01,21:1.179493e-01):1.937362e-01):5.851865e-01,(16:5.522834e-01,(61:4.724323e-01,60:4.806129e-01):6.087614e-01):5.379353e-01):6.439051e-01,(26:8.777820e-01,12:6.977660e-01):2.806459e-01):4.433252e-02):1.085447e-01):1.717250e-01):1.226603e-01):2.145182e-01):7.122413e-02,(34:8.522673e-01,(51:2.497958e-01,(50:2.893428e-01,52:1.456718e-01):7.169007e-02):8.051479e-01):2.237940e-01):1.334443e-01,((55:8.909994e-01,(5:1.043945e-01,4:4.009095e-02):4.800017e-01):3.669170e-01,3:6.689608e-01):5.324993e-01):5.570924e-02,((33:3.718928e-03,((((31:5.702140e-02,27:2.269608e-01):5.689287e-02,(32:5.606928e-03,28:1.524289e-02):5.330599e-02):5.022063e-02,29:4.813007e-02):3.573711e-02,30:2.734810e-02):5.931222e-02):9.033169e-01,((69:1.958127e-01,68:2.735115e-01):1.440394e-01,(70:2.539399e-01,67:2.819113e-01):2.418805e-01):7.488928e-01):6.236989e-01):2.430921e-01,((((57:2.365422e-02,56:1.767486e-02):3.750045e-03,(64:7.413576e-03,58:2.753244e-04):3.033312e-02):2.605651e-01,((66:4.517851e-02,63:7.594193e-02):1.095837e-01,(65:2.989430e-01,59:8.710541e-02):2.749918e-02):2.726140e-01):9.050412e-02,62:6.126597e-01):1.105530e+00):5.662971e-01,(40:9.927846e-02,(2:2.601096e-02,39:4.782742e-02):4.846855e-01):3.391208e-01):3.869798e-01,7:6.745880e-01):1.693063e-01,23:9.361984e-02):1.222334e-01,22:6.266071e-02,1:5.210795e-02);
   tree gen.5339000 = [&U] ((23:9.064834e-02,((((2:3.080635e-02,39:1.812950e-02):3.168292e-01,40:3.258337e-01):3.959827e-01,(((62:6.514047e-01,(((66:2.968312e-02,63:6.617392e-02):1.304813e-01,(59:1.075495e-01,65:2.688897e-01):4.063534e-02):4.907891e-01,((56:1.714165e-02,57:2.945980e-02):1.728336e-02,(64:2.380856e-03,58:1.794206e-02):7.349468e-03):3.420793e-01):2.704048e-01):1.090155e+00,((((49:6.524901e-01,((48:3.503418e-01,45:2.814463e-01):6.251635e-01,(53:8.010670e-01,(46:1.692148e-01,47:2.712928e-01):2.426538e-01):2.251442e-01):3.983062e-01):8.264774e-01,(((52:1.769549e-01,51:3.584198e-01):6.483613e-02,50:2.786045e-01):1.358272e+00,34:7.635343e-01):4.475422e-01):1.635447e-01,((((12:1.312146e+00,26:1.166581e+00):1.764538e-01,(11:9.126710e-01,(24:7.129345e-01,(20:2.836318e-01,(15:1.366387e-01,14:1.481302e-01):1.235300e-01):3.802431e-01):1.066796e+00):5.666987e-02):7.690257e-02,((17:7.659464e-01,19:7.578571e-01):5.389271e-01,((54:7.392491e-01,(44:9.620485e-01,43:8.057249e-01):8.437872e-02):5.719131e-01,10:1.036135e+00):2.309309e-01):5.978172e-01):5.082480e-02,(18:1.344155e+00,(((13:2.128118e-01,9:1.557203e-01):6.904710e-02,21:1.234124e-01):9.580131e-01,((61:3.418033e-01,60:6.332734e-01):7.592449e-01,16:9.108966e-01):3.624704e-01):4.743815e-01):1.291020e-01):1.744280e-01):3.497436e-01,((8:7.392942e-01,6:7.314734e-01):1.089282e+00,((((42:3.391418e-01,35:2.609169e-01):1.032602e-01,41:1.641278e-01):2.967362e-01,38:8.216743e-03):9.416363e-01,(25:5.795103e-01,(36:4.926854e-01,37:7.393575e-01):1.826952e-01):3.312420e-01):1.083059e+00):6.239863e-02):7.090112e-02):7.716032e-02,((3:9.475730e-01,((4:1.124189e-01,5:5.968063e-02):5.410573e-01,55:1.124655e+00):5.517006e-01):1.542215e-01,((30:2.013729e-02,((((27:1.377596e-01,31:1.133988e-01):5.213436e-02,(28:6.259053e-03,32:1.432200e-03):9.089303e-02):3.678681e-02,29:3.897560e-02):2.760256e-02,33:4.228500e-02):8.226239e-02):9.567787e-01,((69:3.268938e-01,68:2.328841e-01):2.803477e-02,(70:2.966564e-01,67:1.990844e-01):1.445384e-01):1.206880e+00):1.545789e+00):4.929981e-01):8.519812e-01):4.246667e-01,7:5.041586e-01):2.985358e-01):1.139838e-01,22:4.340849e-02,1:7.642033e-02);
   tree gen.5339500 = [&U] ((23:1.377430e-01,(((((51:3.885485e-01,50:2.268579e-01):1.394872e-01,52:2.905608e-02):1.520734e+00,((((((((10:1.506204e+00,((54:7.474363e-01,43:5.360971e-01):3.077006e-01,44:5.867914e-01):9.919629e-01):8.176084e-02,(19:8.246045e-01,17:6.721899e-01):3.201717e-01):2.851290e-01,18:8.060517e-01):1.193522e-01,(((12:1.009562e+00,26:7.679031e-01):1.719295e-01,(((60:4.428282e-01,61:3.615207e-01):5.832841e-01,16:8.728149e-01):1.803995e-01,(13:9.344467e-02,(9:2.007041e-01,21:1.104735e-01):2.097577e-01):5.896168e-01):4.511453e-01):1.472241e-01,(11:1.182774e+00,(24:6.581518e-01,((14:1.864234e-01,15:1.737200e-01):1.321993e-01,20:2.778181e-01):1.997005e-01):5.724741e-01):8.820580e-02):2.264334e-01):6.976288e-02,34:1.245080e+00):2.223177e-01,(((((53:8.706632e-01,(47:2.579068e-01,46:8.484775e-02):2.581504e-01):2.521766e-01,(45:1.534931e-01,48:2.911471e-01):5.274667e-01):3.213467e-01,49:7.982238e-01):7.059252e-01,(6:4.972789e-01,8:8.687408e-01):1.012385e+00):1.088898e-01,((37:3.726015e-01,(36:3.759487e-01,25:6.077078e-01):8.460464e-02):4.316790e-01,((41:2.273143e-01,(42:2.968279e-01,35:2.341876e-01):1.057560e-01):2.988966e-01,38:1.363601e-01):6.489177e-01):3.943216e-01):4.612686e-02):2.647399e-01,(((55:9.171878e-01,(4:7.022399e-02,5:3.433474e-02):7.372032e-01):2.885473e-01,3:5.613963e-01):1.233282e-01,(((((31:8.810911e-02,(27:2.130156e-01,(32:9.924333e-03,28:6.660947e-03):1.136514e-01):3.692036e-02):5.705072e-02,29:4.163056e-02):2.785670e-02,30:8.943843e-02):1.410617e-02,33:2.847725e-02):6.086199e-01,((69:4.532397e-01,68:2.213659e-01):3.406029e-01,(67:1.595190e-01,70:3.474333e-01):1.654007e-01):1.133141e+00):1.413259e+00):2.898220e-01):1.634644e-01,(62:5.976710e-01,(((65:1.825723e-01,59:9.171219e-02):2.976775e-02,(63:9.464635e-02,66:3.022321e-02):1.120427e-01):5.258000e-01,((58:3.026976e-02,64:2.222968e-03):1.831574e-02,(56:1.356543e-02,57:2.890253e-02):1.305643e-02):3.205823e-01):4.007781e-01):6.845196e-01):7.807140e-02):7.950540e-01,((2:2.671135e-02,39:3.469524e-02):2.762651e-01,40:2.592616e-01):3.556614e-01):3.985519e-01,7:5.559468e-01):4.837122e-01):9.237222e-02,22:4.441672e-02,1:4.328240e-02);
   tree gen.5340000 = [&U] ((((((((((57:1.740560e-02,56:1.085673e-02):5.240372e-02,(64:9.056022e-04,58:2.400204e-04):2.185731e-02):2.683761e-01,((66:2.045417e-02,63:7.821845e-02):7.071803e-02,(65:3.079044e-01,59:6.254057e-02):4.211037e-02):4.319792e-01):2.578413e-01,62:3.420651e-01):1.113617e+00,(((55:7.468747e-01,(5:5.500165e-02,4:4.129275e-02):4.943908e-01):3.446952e-01,3:5.397906e-01):4.076984e-01,((30:2.932908e-02,(((31:5.873073e-02,(27:1.808671e-01,(32:7.753166e-04,28:2.942057e-03):5.441185e-02):3.492071e-02):5.066520e-02,29:5.652986e-02):5.704423e-02,33:3.667488e-02):3.959071e-02):9.303957e-01,((68:1.843903e-01,69:3.668971e-01):6.026815e-03,(70:4.527993e-01,67:1.911446e-01):2.373736e-01):6.285515e-01):8.402710e-01):9.158624e-02):7.882095e-02,(((8:8.567774e-01,6:2.275613e-01):8.399347e-01,((((53:9.004583e-01,(47:3.198313e-01,46:1.337913e-01):3.317893e-01):1.030051e-01,49:1.059104e+00):3.829465e-01,(45:2.462648e-01,48:2.349067e-01):5.581462e-01):7.879192e-01,((38:1.496995e-01,((42:2.238264e-01,35:2.581569e-01):1.069189e-01,41:2.215964e-01):2.756770e-01):5.488356e-01,(25:4.610724e-01,(37:4.775997e-01,36:4.516447e-01):2.463458e-01):3.782644e-01):5.424630e-01):6.782146e-02):7.803186e-02,((34:7.516459e-01,((52:2.104242e-01,51:3.840444e-01):2.658515e-03,50:3.078427e-01):1.430364e+00):6.317447e-01,((11:7.754954e-01,((20:2.572213e-01,(14:1.365999e-01,15:1.875683e-01):8.075538e-02):1.469844e-01,24:7.193409e-01):9.420131e-01):3.282858e-01,((18:1.128444e+00,(((13:6.760780e-02,(9:1.547806e-01,21:1.214851e-01):2.001303e-01):5.980224e-01,(16:5.688392e-01,(61:4.151509e-01,60:2.908993e-01):3.771063e-01):4.126426e-01):2.121029e-01,(26:9.040953e-01,12:9.305105e-01):3.083241e-02):2.137048e-01):8.137863e-02,(10:8.222999e-01,((19:5.557615e-01,17:8.466309e-01):3.542916e-01,((43:6.384918e-01,54:5.191123e-01):2.911782e-01,44:5.252297e-01):5.748595e-01):7.285837e-02):1.502643e-01):1.535733e-01):1.769806e-01):1.658799e-01):3.258298e-01):9.637515e-01,(40:1.682094e-01,(2:5.062769e-02,39:1.959605e-02):4.627993e-01):4.330550e-01):4.266282e-01,7:6.948102e-01):1.131588e-01,23:9.642629e-02):9.580879e-02,22:6.291194e-02,1:6.668329e-02);
   tree gen.5340500 = [&U] (((((((((57:1.903480e-02,56:4.745378e-02):5.567643e-02,(64:9.621588e-04,58:2.550102e-04):2.322234e-02):3.709755e-01,((66:6.570353e-02,63:8.310334e-02):7.513450e-02,(65:3.271336e-01,59:6.644635e-02):4.474024e-02):4.402828e-01):2.353064e-01,62:6.855386e-01):1.137452e+00,((((8:9.102848e-01,6:2.417730e-01):8.923902e-01,((((53:9.566937e-01,(47:3.398054e-01,46:1.201119e-01):3.209948e-01):1.167959e-01,49:1.088362e+00):1.344911e-01,(45:2.616445e-01,48:2.495771e-01):4.014915e-01):1.117344e+00,((38:1.590485e-01,((42:2.378048e-01,35:2.742793e-01):8.695165e-02,41:2.530350e-01):2.928936e-01):8.184622e-01,(25:4.898673e-01,(37:5.852008e-01,36:4.798508e-01):2.086317e-01):4.018877e-01):1.803466e-01):4.991090e-02):2.118056e-01,((34:7.985876e-01,((51:2.611854e-01,50:4.168513e-01):1.630776e-02,52:3.072711e-01):1.757278e+00):5.716919e-01,((11:8.239266e-01,((20:3.132698e-01,(14:1.451309e-01,15:1.992824e-01):1.038369e-01):2.200113e-01,24:7.642652e-01):1.000844e+00):1.800978e-01,((18:1.198917e+00,(((13:7.183004e-02,(9:1.644469e-01,21:1.290721e-01):2.126289e-01):8.745919e-01,(16:7.045654e-01,(61:4.410779e-01,60:5.371971e-01):3.508897e-01):3.629439e-01):2.253492e-01,(26:8.603632e-01,12:8.218911e-01):3.067768e-01):2.409316e-01):7.337882e-02,(((19:5.904699e-01,17:5.657299e-01):3.908701e-01,10:8.736542e-01):7.603611e-02,(54:5.515318e-01,(43:6.528587e-01,44:5.580313e-01):3.124892e-01):6.107605e-01):4.282797e-01):1.514429e-01):1.588336e-01):1.847527e-01):2.154398e-01,(((55:7.935185e-01,(5:1.127188e-01,4:4.387157e-02):5.252664e-01):3.662221e-01,3:5.826712e-01):1.344213e-01,(((30:3.116074e-02,((31:1.287833e-01,(27:1.921626e-01,(32:8.237366e-04,28:2.770762e-03):4.092387e-02):1.274627e-02):7.208758e-02,29:6.006026e-02):5.779591e-02):4.358256e-02,33:3.896530e-02):5.053161e-01,((68:1.386616e-01,(70:4.810775e-01,67:2.130245e-01):2.521980e-01):7.731050e-02,69:3.898106e-01):6.678058e-01):9.664511e-01):2.755929e-01):2.023382e-01):4.503667e-01,(40:1.787144e-01,(2:5.378949e-02,39:1.603568e-02):5.053088e-01):5.401542e-01):4.316009e-01,7:7.382024e-01):2.805003e-01,23:1.024483e-01):9.141286e-02,22:1.135473e-01,1:4.949216e-02);
   tree gen.5341000 = [&U] (22:1.046313e-01,((7:5.237698e-01,(((2:4.528530e-02,39:5.738419e-02):3.539275e-01,40:2.829147e-01):3.436593e-01,(((((57:2.771093e-02,56:1.000554e-02):2.770740e-02,(58:8.083634e-03,64:5.794761e-04):3.852372e-03):3.874937e-01,((63:1.164076e-01,66:3.187715e-02):1.386768e-01,(65:2.620948e-01,59:8.764090e-02):6.380579e-02):5.674902e-01):2.654878e-01,62:6.491920e-01):9.034007e-01,(((((25:6.106688e-01,(37:5.365513e-01,36:4.447973e-01):2.139727e-01):2.604970e-01,((41:3.112567e-01,(35:2.505594e-01,42:3.372926e-01):1.047469e-01):1.559609e-01,38:1.982519e-01):7.592744e-01):2.746899e-01,(((53:7.841415e-01,(46:1.001955e-01,47:2.369973e-01):4.233834e-01):2.273388e-01,(48:2.793795e-01,45:2.121787e-01):5.502580e-01):1.954293e-01,49:7.809614e-01):6.114272e-01):5.065060e-01,((34:9.503834e-01,((51:2.492951e-01,52:2.493712e-01):2.865656e-02,50:2.604797e-01):1.412992e+00):2.353825e-01,((18:8.725278e-01,(((19:8.386020e-01,17:3.590919e-01):2.666504e-01,(10:8.733583e-01,((54:5.850294e-01,43:7.087996e-01):2.136270e-01,44:6.010724e-01):1.025899e+00):1.886427e-01):4.036580e-01,(((60:4.757786e-01,61:3.363644e-01):3.020369e-01,16:9.380884e-01):6.984364e-01,(13:1.402386e-01,(21:1.037240e-01,9:1.717429e-01):1.157945e-01):5.841287e-01):2.312472e-01):1.048192e-01):1.538281e-01,(((26:1.098491e+00,12:1.048766e+00):4.339582e-01,(((14:1.223016e-01,15:1.376391e-01):1.318941e-01,20:1.631736e-01):2.107232e-02,24:9.138772e-01):6.664564e-01):6.974386e-02,11:9.178357e-01):1.335471e-01):3.067825e-01):4.588100e-02):2.046584e-01,((((33:5.999055e-02,((29:7.183460e-02,(31:1.106723e-01,((28:5.307446e-03,32:3.866749e-04):3.293950e-02,27:2.586394e-01):9.467772e-03):8.003443e-03):2.645417e-02,30:6.741826e-02):1.879740e-02):1.063482e+00,((70:1.971529e-01,67:3.369910e-01):2.708493e-01,(68:2.696858e-01,69:2.839166e-01):8.138832e-02):7.306062e-01):1.035718e+00,(((4:9.691306e-02,5:9.092278e-03):7.211997e-01,55:1.217951e+00):6.974760e-01,3:4.479935e-01):2.135531e-01):2.307482e-01,(6:3.173772e-01,8:9.928856e-01):8.711100e-01):1.563735e-01):1.358251e-01):8.321051e-01):4.091662e-01):2.676939e-01,23:1.044641e-01):2.071198e-01,1:4.851725e-02);
   tree gen.5341500 = [&U] (((((((((57:2.751050e-02,56:3.409340e-02):3.061707e-02,(64:6.901383e-03,58:2.105355e-03):2.825130e-02):3.809828e-01,((66:6.818631e-02,63:8.624362e-02):7.797366e-02,(65:2.640704e-01,59:7.826517e-02):1.052533e-01):3.597966e-01):2.441981e-01,62:7.114434e-01):1.180433e+00,(((8:9.446824e-01,6:2.509090e-01):9.905454e-01,(((((53:9.928449e-01,(47:3.526459e-01,46:1.246506e-01):3.157446e-01):2.354477e-01,(45:2.139859e-01,48:2.590080e-01):4.152324e-01):1.742179e-01,49:1.129488e+00):7.153533e-01,((38:8.228872e-02,((42:2.909477e-01,35:2.846436e-01):1.474568e-01,41:2.625965e-01):3.039613e-01):8.493899e-01,(25:5.083782e-01,(37:5.124073e-01,36:4.979833e-01):2.165154e-01):2.225009e-01):1.508877e-01):2.879965e-01,((34:8.287643e-01,((52:1.756064e-01,51:2.624351e-01):5.284153e-02,50:4.497157e-01):1.204518e+00):2.199725e-01,((11:1.021675e+00,((((26:8.928743e-01,12:8.324816e-01):1.217142e-01,((13:1.649662e-01,(9:1.706610e-01,21:1.339494e-01):1.434629e-01):9.154173e-01,(16:7.461235e-01,(61:4.577452e-01,60:5.574965e-01):3.641490e-01):5.288386e-01):1.665055e-01):5.790643e-02,18:1.200680e+00):9.098926e-02,((10:9.066675e-01,((43:6.645440e-01,54:5.723729e-01):1.601073e-01,44:5.791180e-01):6.338397e-01):1.706418e-01,(19:6.355868e-01,17:4.800372e-01):3.509550e-01):4.708197e-01):1.114306e-01):3.943832e-01,((20:2.197658e-01,(14:1.305475e-01,15:2.068128e-01):1.182145e-01):2.292388e-01,24:7.931449e-01):1.066078e+00):1.489782e-01):1.521677e-01):2.672613e-02):2.410956e-01,(((55:9.689034e-01,(5:6.780113e-02,4:5.422968e-02):8.292947e-01):5.478252e-01,3:4.812914e-01):1.824629e-01,((30:3.233823e-02,(((((32:5.085025e-03,28:1.725146e-03):9.656351e-02,27:1.934153e-01):4.021732e-04,31:1.357768e-01):8.823321e-02,29:6.232979e-02):4.521677e-02,33:4.610805e-02):3.404072e-02):7.169497e-01,(68:1.751038e-01,((70:4.086386e-01,67:2.210742e-01):2.617280e-01,69:4.045406e-01):1.803302e-03):6.771645e-01):6.498287e-01):2.768803e-01):2.991530e-01):4.673850e-01,(40:1.556309e-01,(2:4.381166e-02,39:2.604514e-02):3.776217e-01):4.389117e-01):4.479100e-01,7:7.137588e-01):3.314466e-01,23:2.091825e-02):1.699805e-01,22:7.330643e-02,1:6.175576e-02);
   tree gen.5342000 = [&U] ((23:1.064904e-01,((((2:7.899639e-02,39:3.664424e-02):3.176974e-01,40:3.183897e-01):2.916437e-01,((62:5.092526e-01,(((66:1.988210e-02,63:1.073458e-01):1.398164e-01,(59:7.607128e-02,65:2.376008e-01):4.937612e-02):2.544183e-01,((56:8.328766e-03,57:3.318649e-02):1.749140e-02,(64:5.653944e-03,58:3.232943e-03):2.325606e-02):4.165405e-01):4.143026e-01):1.003355e+00,(((((49:6.104077e-01,((48:4.059602e-01,45:1.704637e-01):5.597523e-01,(53:8.715315e-01,(46:1.099773e-01,47:2.352987e-01):4.294997e-01):6.846957e-02):3.024013e-01):7.132216e-01,((((17:6.837646e-01,19:8.567991e-01):3.548987e-01,((54:7.086431e-01,43:9.539955e-01):1.627399e-02,44:8.994712e-01):5.377012e-01):2.977691e-01,10:1.090537e+00):5.277878e-01,(((((13:1.580443e-01,(9:1.285175e-01,21:1.025447e-01):7.348074e-02):5.504704e-01,((61:4.541835e-01,60:7.491744e-01):5.332111e-01,16:8.345984e-01):5.107739e-01):1.071008e-01,18:1.159479e+00):3.308405e-01,(12:1.277580e+00,26:7.256715e-01):1.398506e-01):4.829438e-02,((24:7.688828e-01,(20:4.188112e-01,(15:9.012081e-02,14:1.508331e-01):1.385347e-01):1.594603e-01):7.809095e-01,11:1.147951e+00):1.128658e-01):1.945051e-01):3.965439e-01):8.352129e-02,(((51:3.828633e-01,50:2.439739e-01):5.070640e-02,52:2.126644e-01):1.300572e+00,34:1.588616e+00):3.974480e-01):1.896999e-01,((8:6.378110e-01,6:4.968711e-01):1.035065e+00,((((42:3.351198e-01,35:2.250690e-01):7.905724e-02,41:2.066128e-01):2.889917e-01,38:5.273074e-02):1.042807e+00,(25:7.696768e-01,(36:4.049093e-01,37:6.377757e-01):1.968727e-01):3.451330e-01):2.604611e-01):1.045633e-01):3.005237e-01,((((((27:2.216734e-01,31:4.612826e-02):1.429132e-02,(28:9.279341e-03,32:2.029026e-03):7.482443e-02):4.995648e-02,(30:3.199757e-02,33:3.263487e-02):5.712726e-02):1.786684e-02,29:2.276918e-02):4.656836e-01,((70:1.831557e-01,67:2.624111e-01):2.022090e-01,(68:1.814855e-01,69:4.140502e-01):1.123891e-01):1.035994e+00):9.555420e-01,(((4:8.577218e-02,5:5.923021e-02):6.673786e-01,55:1.133763e+00):3.863878e-01,3:7.595462e-01):2.688390e-01):2.385457e-01):1.773881e-01):6.533051e-01):3.663209e-01,7:7.417473e-01):4.697623e-01):9.052000e-02,22:4.768593e-02,1:6.230261e-02);
   tree gen.5342500 = [&U] ((23:6.971376e-02,(7:6.086611e-01,((((((55:9.258295e-01,(5:8.491026e-02,4:4.820501e-02):8.905657e-01):4.283712e-01,3:8.029765e-01):3.169680e-01,(((68:2.396396e-01,(70:3.598837e-01,67:1.395674e-01):3.896737e-01):2.937995e-02,69:3.249998e-01):9.161434e-01,(27:1.261772e-01,((32:1.292441e-03,28:1.858908e-03):6.036024e-02,((29:1.038838e-01,(33:3.325619e-02,30:6.981411e-02):2.132629e-02):2.109552e-02,31:7.270396e-02):1.520414e-02):1.133853e-01):3.850120e-01):7.903326e-01):1.033683e-01,((((((53:7.275936e-01,(47:3.062104e-01,46:1.163710e-01):4.397255e-01):1.333772e-01,(48:2.993330e-01,45:1.809755e-01):5.204283e-01):2.318930e-01,49:8.747833e-01):8.680659e-01,(((36:3.918578e-01,37:5.303640e-01):1.748877e-01,25:4.985200e-01):3.761387e-02,((41:2.145826e-01,(35:2.983259e-01,42:3.720529e-01):1.505398e-01):2.996331e-01,38:1.041214e-01):8.165303e-01):6.358430e-01):1.701470e-01,(8:1.113056e+00,6:5.078870e-01):6.070070e-01):1.660613e-01,(((((11:1.010512e+00,(24:9.113495e-01,((14:1.592919e-01,15:1.361784e-01):7.131793e-02,20:2.572252e-01):1.635983e-01):5.658330e-01):3.227587e-01,((12:7.743612e-01,26:1.025738e+00):2.326236e-01,((13:1.275155e-01,(9:1.637699e-01,21:1.909470e-01):3.571440e-02):4.942411e-01,(16:6.650082e-01,(60:3.783720e-01,61:5.543936e-01):5.596548e-01):6.749376e-01):4.355764e-01):1.538263e-01):1.220836e-01,((((43:7.963995e-01,54:8.172692e-01):4.209672e-02,44:7.852139e-01):6.470277e-01,10:1.089394e+00):7.310251e-03,(19:8.558749e-01,17:5.432260e-01):4.573535e-01):5.142631e-01):6.665100e-02,18:9.030693e-01):2.108281e-01,(34:5.316611e-01,((51:3.437345e-01,52:2.624239e-01):1.346290e-02,50:1.599531e-01):1.413211e+00):3.075588e-01):3.166628e-02):2.056187e-01):4.133661e-01,((((66:5.384221e-02,63:4.620684e-02):1.610355e-01,(59:3.245316e-02,65:2.837953e-01):1.086387e-01):4.190296e-01,((56:4.627903e-02,57:3.046518e-02):9.932562e-03,(64:1.102137e-02,58:2.149749e-02):1.623136e-02):2.897339e-01):3.131839e-01,62:6.050870e-01):8.634243e-01):7.786618e-01,((39:2.516391e-02,2:2.444017e-02):4.110389e-01,40:1.978695e-01):3.933807e-01):3.970950e-01):2.556018e-01):1.782817e-01,22:4.822414e-02,1:6.885968e-02);
   tree gen.5343000 = [&U] (((((((((64:5.364817e-03,58:6.613667e-03):7.567141e-03,(57:2.913130e-02,56:2.466856e-02):3.175586e-02):5.703577e-01,((66:3.936052e-02,63:8.959838e-02):1.030464e-01,(65:1.970303e-01,59:9.220535e-02):7.135541e-02):2.808472e-01):2.501752e-01,62:6.801152e-01):8.752161e-01,(((((34:1.087236e+00,(50:3.771623e-01,(51:2.877225e-01,52:2.566313e-01):1.060127e-01):1.203936e+00):3.429706e-01,(((38:8.548965e-02,((42:3.704660e-01,35:2.957159e-01):1.048632e-01,41:2.728112e-01):2.097994e-01):6.254781e-01,(25:5.991023e-01,(37:5.366439e-01,36:5.173542e-01):1.810519e-01):2.909303e-01):3.391849e-01,(((53:1.077372e+00,(47:3.663633e-01,46:5.850971e-02):3.683908e-01):8.866004e-02,(45:3.380957e-01,48:2.915758e-01):4.313844e-01):4.687394e-01,49:9.435256e-01):7.255549e-01):9.993184e-02):1.336814e-01,(18:1.267617e+00,(((((20:2.761196e-01,(14:1.720394e-01,15:2.306527e-01):1.663251e-01):2.703491e-01,24:4.725465e-01):1.107547e+00,(26:9.276060e-01,12:1.053380e+00):4.268565e-02):3.030827e-01,(11:1.112095e+00,((13:1.713831e-01,(9:1.772995e-01,21:1.660797e-01):1.029546e-01):4.662980e-01,(16:7.751468e-01,(61:5.003632e-01,60:5.791823e-01):3.783139e-01):4.775811e-01):1.548796e-01):2.369209e-01):1.112650e-01,(((44:5.938532e-01,(43:5.824441e-01,54:5.715596e-01):2.898142e-01):7.355163e-01,10:9.419357e-01):1.022589e-01,(19:6.603103e-01,17:4.667695e-01):2.258778e-01):6.147561e-01):2.470462e-01):1.495778e-01):5.975032e-02,(8:9.814293e-01,6:2.789053e-01):7.718587e-01):2.450742e-01,(((55:9.262878e-01,(5:1.051951e-02,4:1.327370e-01):6.383313e-01):3.848987e-01,3:5.770669e-01):5.023586e-01,(((((((32:3.924235e-03,28:2.145911e-02):8.909426e-02,27:2.009389e-01):1.007284e-02,31:1.405576e-01):2.531791e-02,29:2.164050e-02):2.064860e-02,33:7.668628e-02):3.771481e-02,30:6.779637e-03):7.753277e-01,((70:3.287371e-01,67:2.251984e-01):1.390349e-01,(69:3.106970e-01,68:1.544398e-01):5.055608e-02):6.179462e-01):1.029205e+00):3.609610e-01):2.429868e-01):6.825822e-01,(40:1.746989e-01,(2:4.551588e-02,39:1.242388e-02):3.923107e-01):3.940043e-01):3.770813e-01,7:8.592030e-01):1.731384e-01,23:5.280702e-02):1.083706e-01,22:6.486245e-02,1:5.477836e-02);
   tree gen.5343500 = [&U] (((((((((64:5.187506e-03,58:2.800168e-03):2.310273e-02,(57:2.816849e-02,56:3.262585e-02):2.477881e-02):5.515070e-01,((66:3.805963e-02,63:8.663710e-02):9.964069e-02,(65:1.884785e-01,59:8.915791e-02):6.723254e-02):2.715650e-01):1.388421e-01,62:6.576370e-01):8.462897e-01,((((((38:8.266416e-02,((42:3.439078e-01,35:2.859423e-01):6.737226e-02,41:1.802611e-01):2.592985e-01):7.620199e-01,(25:5.717537e-01,(37:5.189074e-01,36:5.002553e-01):1.720433e-01):3.223797e-01):5.920506e-01,((((53:1.041764e+00,(47:3.542548e-01,46:5.657593e-02):3.562152e-01):8.572977e-02,(45:2.111105e-01,48:2.819390e-01):4.171269e-01):4.532472e-01,49:5.647985e-01):9.711963e-01,(34:1.051302e+00,((51:2.707883e-01,50:2.265456e-01):1.010711e-01,52:2.481495e-01):1.928215e+00):3.316352e-01):1.149956e-01):1.727410e-01,((((((20:2.669936e-01,(14:1.663534e-01,15:1.309533e-01):1.608280e-01):2.614139e-01,24:4.569286e-01):5.449487e-01,(26:8.969480e-01,12:9.880864e-01):2.647239e-01):2.930656e-01,(11:1.075339e+00,((13:1.657188e-01,(9:1.714396e-01,21:1.605906e-01):9.955193e-02):6.021267e-01,(16:7.495277e-01,(61:4.321319e-01,60:5.600400e-01):3.708641e-01):4.617967e-01):3.136603e-01):1.050432e-01):1.584587e-01,18:1.225721e+00):1.742465e-02,((((54:5.622658e-01,43:5.631940e-01):2.201932e-01,44:5.742260e-01):6.752831e-01,10:9.108041e-01):1.237988e-01,(19:5.823264e-01,17:4.513424e-01):5.046818e-01):5.944381e-01):1.446342e-01):1.572177e-01,(8:9.489924e-01,6:2.696873e-01):8.703680e-01):1.947751e-01,(((55:8.956734e-01,(5:8.089107e-03,4:1.283500e-01):6.172341e-01):3.721776e-01,3:5.579945e-01):4.857553e-01,((((((27:2.069687e-01,31:1.323079e-01):1.114894e-03,(32:3.872538e-03,28:6.692327e-03):8.822609e-02):2.343998e-02,29:2.851275e-02):1.474552e-02,33:7.415175e-02):3.646831e-02,30:2.265839e-02):7.497026e-01,((70:3.178721e-01,67:2.177554e-01):1.978318e-01,(69:3.004283e-01,68:1.224986e-01):4.888517e-02):7.478712e-01):8.117941e-01):1.511315e-01):2.349559e-01):6.600225e-01,(40:1.822791e-01,(2:1.276480e-02,39:3.764748e-02):3.793446e-01):3.809822e-01):3.646186e-01,7:8.308058e-01):1.894106e-01,23:9.005875e-02):1.047889e-01,22:3.290899e-02,1:3.953555e-02);
   tree gen.5344000 = [&U] ((23:7.791199e-02,(7:5.251052e-01,((((((55:9.216873e-01,(5:6.698402e-02,4:4.896470e-02):7.259928e-01):4.584322e-01,3:8.341069e-01):2.680038e-01,(((70:3.439842e-01,67:2.191768e-01):2.578109e-01,(68:2.427624e-01,69:2.948884e-01):2.688556e-02):1.099045e+00,(27:1.433658e-01,((32:1.286658e-03,28:6.007582e-03):6.230086e-02,((29:9.711257e-03,(33:6.205815e-02,30:6.950176e-02):5.630693e-02):9.992097e-02,31:7.028323e-02):5.750811e-02):2.264565e-02):6.374637e-01):7.051347e-01):1.372601e-01,(((18:1.019528e+00,(((19:9.280677e-01,17:5.407956e-01):2.772976e-01,((54:3.716128e-01,(43:8.410842e-01,44:7.877810e-01):3.861202e-01):9.336407e-01,10:1.126513e+00):1.953166e-01):4.826862e-01,((11:1.005991e+00,(((14:1.579280e-01,15:1.254791e-01):1.196168e-01,20:2.612070e-01):1.755673e-01,24:8.791279e-01):6.803156e-01):2.690690e-01,(((13:1.591511e-01,(9:1.239600e-01,21:1.221356e-01):1.482634e-01):4.884627e-01,(16:9.368444e-01,(60:6.167471e-01,61:6.510235e-01):5.808343e-01):5.876880e-01):4.626749e-01,(12:1.060414e+00,26:1.104701e+00):1.288329e-01):1.565336e-01):3.185096e-01):7.613047e-02):2.407114e-01,(34:9.955114e-01,((50:1.838225e-01,52:2.622074e-01):3.640618e-03,51:5.533213e-01):1.381368e+00):2.613840e-01):6.938610e-02,(((((53:7.507129e-01,(47:3.170933e-01,46:1.046483e-01):5.685648e-01):5.044507e-02,(48:2.979937e-01,45:2.235078e-01):4.337664e-01):2.632277e-01,49:8.708695e-01):1.160513e+00,(((36:3.740042e-01,37:9.030226e-01):2.271154e-01,25:4.962896e-01):5.676906e-01,((41:2.136225e-01,(35:2.863015e-01,42:3.703884e-01):1.434944e-01):2.982925e-01,38:1.043858e-01):7.716811e-01):1.650743e-01):1.304593e-01,(8:7.311104e-01,6:4.242086e-01):1.317853e+00):1.899862e-01):4.010654e-01):4.272177e-01,((((66:4.869591e-02,63:4.305906e-02):1.003977e-01,(59:1.727027e-01,65:2.825256e-01):4.414246e-02):3.632698e-01,((56:1.808007e-02,57:2.788563e-02):3.785026e-02,(64:6.143591e-03,58:6.673579e-03):1.772010e-03):3.145547e-01):2.049912e-01,62:9.139370e-01):8.570813e-01):1.112233e+00,((39:2.545824e-02,2:3.901981e-02):3.578327e-01,40:1.969842e-01):4.576924e-01):2.259404e-01):2.839935e-01):1.620059e-01,22:4.104268e-02,1:7.944052e-02);
   tree gen.5344500 = [&U] ((23:8.876975e-02,(7:4.241192e-01,((((((55:8.380363e-01,(5:2.829537e-02,4:5.284344e-02):6.601027e-01):4.168255e-01,3:7.584045e-01):2.436801e-01,(((68:1.315451e-01,69:2.681248e-01):3.324571e-02,(70:3.199187e-01,67:1.992846e-01):2.421746e-01):7.082300e-01,(27:1.303541e-01,((32:1.169883e-03,28:2.073022e-02):3.380350e-02,((29:8.829877e-03,(33:2.648003e-02,30:5.132559e-02):5.119659e-02):9.085228e-02,31:6.390443e-02):5.228875e-02):2.845740e-02):5.796084e-01):8.393768e-01):1.248026e-01,((((((19:8.438376e-01,17:4.917137e-01):4.671632e-01,((54:5.377414e-01,(43:7.647486e-01,44:7.162831e-01):2.620793e-01):8.489048e-01,10:1.024272e+00):8.307137e-02):1.735157e-01,18:1.166968e+00):1.399376e-01,((11:9.146884e-01,(24:7.993395e-01,((14:2.653172e-01,15:1.140908e-01):1.051340e-01,20:2.375002e-01):1.149907e-01):5.567376e-01):3.258707e-01,((12:9.754915e-01,((13:1.085791e-01,(9:1.457568e-01,21:1.110507e-01):1.394779e-01):3.546508e-01,(16:9.002576e-01,(60:5.607720e-01,61:5.919375e-01):5.281186e-01):5.343502e-01):4.206832e-01):1.192833e-01,26:1.004440e+00):4.844202e-02):2.978690e-01):9.467623e-02,(34:8.796860e-01,(50:3.887701e-01,(51:3.956706e-01,52:2.433863e-01):7.052959e-04):1.255997e+00):3.251430e-01):4.220740e-03,(((((36:3.400601e-01,37:8.210656e-01):2.065027e-01,25:6.459228e-01):4.721512e-01,((41:1.942345e-01,(35:3.080578e-01,42:3.367724e-01):1.304710e-01):2.408422e-01,38:1.162700e-01):7.016444e-01):2.722378e-01,(8:6.647558e-01,6:3.857080e-01):6.515238e-01):4.071662e-03,(((53:6.825793e-01,(47:2.883144e-01,46:7.748890e-02):5.169627e-01):2.905667e-01,(48:2.709482e-01,45:2.816208e-01):4.456418e-01):2.393375e-01,49:7.918306e-01):1.055187e+00):1.727433e-01):3.576518e-01):3.884440e-01,((((66:4.427634e-02,63:1.177521e-01):9.581545e-02,(59:6.326224e-02,65:2.568840e-01):4.013615e-02):3.302999e-01,((56:1.643915e-02,57:2.535477e-02):3.441503e-02,(64:5.586008e-03,58:6.772956e-03):9.713721e-03):4.181230e-01):2.462984e-01,62:8.309894e-01):7.792938e-01):1.011288e+00,((39:2.314768e-02,2:5.451258e-02):3.253563e-01,40:1.791062e-01):4.161529e-01):2.054344e-01):2.924182e-01):1.389666e-01,22:4.621366e-02,1:9.282778e-02);
   tree gen.5345000 = [&U] ((23:8.080105e-02,(7:4.519176e-01,((((((55:8.929645e-01,(5:3.014996e-02,4:5.630700e-02):7.033684e-01):7.048931e-01,3:5.677175e-01):6.018723e-01,(((68:1.401671e-01,69:2.856987e-01):5.975025e-02,(70:3.408875e-01,67:2.123465e-01):7.618795e-02):8.491965e-01,(27:1.388980e-01,((32:1.246562e-03,28:1.364074e-02):2.697189e-02,((29:7.026433e-02,(33:2.821563e-02,30:5.468967e-02):5.455221e-02):2.686848e-02,31:1.183836e-01):2.051010e-02):3.032261e-02):6.175982e-01):8.896866e-01):1.684398e-01,((((((11:9.746406e-01,(24:8.517313e-01,((14:2.827071e-01,15:1.215688e-01):1.120249e-01,20:2.530669e-01):1.685067e-01):5.932284e-01):3.472296e-01,((12:1.039429e+00,((13:1.835420e-01,(9:1.553103e-01,21:9.852222e-02):7.020626e-02):4.142400e-01,(16:9.592640e-01,(60:5.975272e-01,61:6.307354e-01):5.627336e-01):3.761342e-01):3.275451e-01):1.769934e-01,26:1.070275e+00):1.130655e-01):1.204886e-01,((54:5.729871e-01,(43:6.634948e-01,44:7.632311e-01):1.790758e-01):9.045453e-01,(10:1.091407e+00,(19:7.461897e-01,17:5.239426e-01):3.449085e-01):2.481680e-02):3.086151e-01):1.491096e-01,18:1.402984e+00):1.512836e-01,(34:9.373441e-01,((51:4.095976e-01,50:4.142517e-01):7.820480e-04,52:2.593388e-01):1.855294e+00):3.464541e-01):4.694940e-03,(((((36:3.623490e-01,37:8.748814e-01):2.200377e-01,25:6.664011e-01):5.030979e-01,((41:2.069653e-01,(35:1.924112e-01,42:3.588458e-01):2.805115e-01):2.566280e-01,38:1.238908e-01):7.476329e-01):3.137738e-01,(8:6.363138e-01,6:4.109888e-01):1.130258e+00):8.077869e-03,(((53:7.026442e-01,(47:3.072117e-01,46:8.256782e-02):5.508464e-01):1.196524e-01,(48:2.887072e-01,45:2.960962e-01):4.748509e-01):1.795404e-01,49:8.437303e-01):1.144870e+00):1.730700e-01):3.880346e-01):4.139042e-01,((((66:4.717838e-02,63:1.254700e-01):1.020956e-01,(59:1.211242e-01,65:1.819180e-01):4.276683e-02):2.813466e-01,((56:1.751663e-02,57:2.701662e-02):3.667072e-02,(64:1.547117e-03,58:7.216882e-03):1.035040e-02):4.455284e-01):3.825781e-01,62:7.912650e-01):8.303717e-01):1.077572e+00,((39:2.466487e-02,2:5.808555e-02):3.466814e-01,40:1.908456e-01):4.919129e-01):3.122086e-01):3.115844e-01):1.417851e-01,22:4.924268e-02,1:9.891207e-02);
   tree gen.5345500 = [&U] (((((((((64:1.478893e-02,58:3.926928e-04):2.335286e-02,(57:3.039656e-02,56:1.995738e-02):9.698534e-03):3.877067e-01,((66:1.003121e-01,63:5.485041e-02):1.127270e-01,(65:2.673712e-01,59:3.708774e-02):8.794122e-02):2.742622e-01):2.787523e-01,62:5.717436e-01):7.545926e-01,(((8:1.034560e+00,6:2.776992e-01):7.337590e-01,((((34:1.134458e+00,((52:1.838797e-01,51:3.594361e-01):1.367306e-01,50:2.121601e-01):2.107349e+00):4.858900e-01,((11:1.227157e+00,(((20:2.881123e-01,(14:2.690067e-01,15:1.273622e-01):1.028643e-01):2.820911e-01,24:8.643370e-01):6.005442e-01,(((13:1.443977e-01,(9:1.850001e-01,21:6.519119e-02):1.228868e-01):5.559396e-01,(16:8.088137e-01,(61:3.699792e-01,60:6.043380e-01):4.681649e-01):5.278691e-01):6.935933e-01,(26:7.629268e-01,12:1.209331e+00):1.233183e-01):2.047087e-01):2.339123e-01):1.445342e-01,((10:9.828468e-01,((19:7.338721e-01,17:4.870427e-01):3.227829e-01,((54:5.710901e-01,43:6.110198e-01):1.944383e-01,44:5.700018e-01):1.051059e+00):3.239961e-01):2.822769e-01,18:8.753766e-01):2.867365e-01):9.413354e-02):7.116342e-02,((38:8.920272e-02,((42:2.762883e-01,35:3.848863e-01):1.758613e-01,41:2.012979e-01):3.277376e-01):8.125202e-01,(25:5.814255e-01,(37:6.439727e-01,36:5.494884e-01):2.087642e-01):3.149865e-01):7.405898e-01):4.472163e-02,(((53:8.794843e-01,(47:3.822756e-01,46:5.732684e-02):2.746995e-01):2.679779e-01,(45:2.278088e-01,48:2.971806e-01):3.887684e-01):4.406218e-01,49:6.028339e-01):1.183835e+00):1.877270e-01):1.634883e-01,(((55:9.665193e-01,(5:5.907322e-02,4:1.346057e-01):5.713655e-01):4.787539e-01,3:4.830200e-01):2.714772e-01,(((((27:1.765084e-01,(32:9.106866e-03,28:9.527103e-04):8.185265e-02):8.653915e-03,31:1.505208e-01):3.255045e-02,(33:7.741214e-02,30:2.551678e-02):2.531333e-02):1.414447e-03,29:6.231543e-02):8.361375e-01,(((70:2.021184e-01,67:2.349794e-01):1.619413e-01,69:5.000858e-01):1.526776e-01,68:1.690727e-01):6.061378e-01):9.308944e-01):1.922561e-01):9.496381e-02):1.127676e+00,(40:2.962907e-01,(2:1.562613e-02,39:4.952403e-02):3.251451e-01):4.213437e-01):3.945035e-01,7:8.965207e-01):2.043926e-01,23:1.033496e-01):1.130774e-01,22:6.453544e-02,1:5.349944e-02);
   tree gen.5346000 = [&U] (((((((((64:1.671914e-03,58:3.160052e-04):2.638903e-02,(57:2.170251e-02,56:1.289102e-02):8.936453e-03):2.911374e-01,((66:1.736975e-02,63:5.054044e-02):1.038693e-01,(65:2.463620e-01,59:8.585210e-02):8.103106e-02):3.153396e-01):2.390342e-01,62:7.482421e-01):6.952990e-01,(((8:9.532673e-01,6:5.434747e-01):6.761025e-01,((((34:1.170470e+00,((52:1.694310e-01,51:3.311927e-01):1.259867e-01,50:1.107013e-01):1.941760e+00):3.812590e-01,(((((13:1.330514e-01,(9:1.704634e-01,21:6.006867e-02):1.132308e-01):5.122555e-01,(16:7.452596e-01,(61:3.409074e-01,60:6.331582e-01):6.529228e-01):4.863908e-01):6.390929e-01,(26:7.029784e-01,12:1.036181e+00):1.688246e-01):1.477855e-01,(((20:2.654733e-01,(14:2.478690e-01,15:1.104940e-01):1.025511e-01):1.267636e-01,24:7.761789e-01):7.371350e-01,11:1.130731e+00):1.630097e-01):1.422393e-01,((((19:6.762066e-01,17:4.487723e-01):2.589254e-01,((54:5.262156e-01,43:8.698615e-01):1.331647e-01,44:5.252128e-01):9.662888e-01):8.048162e-02,10:9.967641e-01):2.555966e-01,18:8.065922e-01):2.642057e-01):4.275229e-01):6.557162e-02,(((53:9.143197e-01,(47:2.479789e-01,46:1.022527e-01):3.534303e-01):1.102233e-01,(45:2.099083e-01,48:2.738290e-01):3.582202e-01):5.238594e-01,49:5.554651e-01):1.090813e+00):1.117430e-02,((38:8.219344e-02,((42:2.545784e-01,35:2.881737e-01):1.118653e-01,41:1.854806e-01):3.019849e-01):7.486748e-01,(25:5.357389e-01,(37:5.933713e-01,36:5.063113e-01):2.113753e-01):2.865681e-01):8.157849e-01):1.505018e-01):1.696782e-01,(((55:8.905732e-01,(5:3.049563e-02,4:1.240288e-01):5.264694e-01):4.411349e-01,3:4.450658e-01):1.475330e-01,((((27:1.712519e-01,(32:5.783471e-04,28:2.093874e-03):7.542092e-02):7.684603e-03,31:1.386933e-01):3.027567e-02,(29:5.741887e-02,(33:4.593241e-02,30:4.917131e-02):9.911890e-03):1.328912e-03):8.096045e-01,((70:1.862365e-01,67:2.306563e-01):9.191043e-02,(69:3.025153e-01,68:3.472098e-01):7.510924e-02):1.082179e+00):8.577476e-01):4.350704e-01):8.750184e-02):1.066935e+00,(40:2.730091e-01,(2:1.372801e-02,39:4.257823e-02):3.575983e-01):3.340357e-01):3.635046e-01,7:6.614894e-01):3.337257e-01,23:9.522869e-02):1.041922e-01,22:5.946444e-02,1:4.929561e-02);
   tree gen.5346500 = [&U] ((23:5.025353e-02,(7:6.286239e-01,((((((55:8.926500e-01,(5:2.642026e-02,4:5.628717e-02):4.752909e-01):3.947720e-01,3:9.240214e-01):1.911686e-01,(((68:1.183500e-01,69:2.703970e-01):1.227781e-01,(70:3.256548e-01,67:1.939894e-01):6.984869e-02):8.234259e-01,(27:1.333102e-01,((32:4.989515e-03,28:3.529324e-03):6.760250e-02,(31:9.822003e-02,(29:4.094099e-02,(33:6.966168e-02,30:3.818905e-02):6.963402e-02):4.945730e-02):2.526512e-02):2.834313e-02):4.091760e-01):1.034789e+00):3.946276e-01,(((((36:3.916166e-01,37:5.240569e-01):1.934376e-01,25:4.781815e-01):3.004080e-01,((41:2.747350e-01,(35:1.923435e-01,42:3.587194e-01):2.035670e-01):3.228754e-01,38:9.027488e-02):7.024244e-01):3.037795e-01,(8:6.437805e-01,6:6.105178e-01):1.420676e+00):1.530711e-01,(((49:1.065541e+00,((53:7.646484e-01,(47:3.071035e-01,46:8.253874e-02):2.512320e-01):2.853934e-01,(48:2.886056e-01,45:2.959919e-01):4.202476e-01):1.166705e-01):1.237617e+00,(34:9.370140e-01,(50:4.172683e-01,(51:4.402481e-01,52:1.599203e-01):5.979341e-02):1.745099e+00):6.381294e-02):1.380666e-01,(((((19:7.360826e-01,17:4.797332e-01):3.372821e-01,((44:7.679422e-01,(54:5.541724e-01,43:7.309465e-01):4.477660e-02):9.629895e-01,10:1.091022e+00):1.551122e-01):2.133163e-01,(18:1.325364e+00,((13:9.035593e-02,(9:2.612701e-01,21:9.411770e-02):1.996926e-01):3.409456e-01,(16:9.589262e-01,(60:5.973168e-01,61:3.970381e-01):4.618932e-01):3.816627e-01):5.758642e-01):9.434872e-02):1.972163e-01,(12:6.758948e-01,26:1.092742e+00):1.024361e-01):2.984155e-01,((24:8.382999e-01,((14:1.500550e-01,15:1.980648e-01):1.039477e-01,20:2.529777e-01):2.851708e-01):5.874908e-01,11:9.742974e-01):2.183996e-02):2.194680e-01):1.460518e-01):2.627686e-01):2.202400e-01,((((66:7.594374e-02,63:6.545309e-02):8.022696e-02,(59:7.979329e-02,65:1.818539e-01):4.275177e-02):2.263538e-01,((56:1.751046e-02,57:2.985251e-02):3.665780e-02,(64:1.496936e-03,58:4.754936e-03):4.067589e-02):3.865011e-01):3.944453e-01,62:3.653478e-01):8.300793e-01):8.923831e-01,((39:2.465619e-02,2:1.634931e-02):3.465593e-01,40:1.574444e-01):5.102317e-01):2.734331e-01):3.114747e-01):1.488410e-01,22:6.967509e-02,1:5.075262e-02);
   tree gen.5347000 = [&U] ((23:5.342159e-02,(7:8.068583e-01,((((((55:9.468592e-01,(5:2.802472e-02,4:3.829984e-02):5.041546e-01):2.770839e-01,3:9.077230e-01):4.519420e-01,(((68:1.039937e-01,69:2.868178e-01):1.435327e-01,(70:3.454313e-01,67:2.057701e-01):2.046017e-01):8.729557e-01,(((((32:5.550675e-03,28:3.743655e-03):7.046576e-02,27:2.060544e-01):1.433995e-02,31:1.016742e-01):3.767384e-02,(33:4.307591e-02,30:4.050821e-02):5.512903e-02):1.717971e-02,29:4.342728e-02):4.504471e-01):1.097630e+00):2.166191e-01,(((((36:4.153989e-01,37:5.558821e-01):2.812245e-01,25:5.072208e-01):3.186513e-01,((41:1.170151e-01,(35:2.304263e-01,42:3.805039e-01):2.159293e-01):3.243041e-01,38:9.575713e-02):6.066101e-01):5.831374e-01,(8:6.828763e-01,6:5.165391e-01):7.162098e-01):1.850639e-01,((34:9.939174e-01,((50:3.769340e-01,(51:2.850939e-01,52:1.696320e-01):1.551836e-02):1.688433e+00,((53:8.110844e-01,(47:3.307292e-01,46:8.755120e-02):4.651997e-01):1.643601e-01,((48:1.674318e-01,45:3.139670e-01):4.862539e-01,49:1.250395e+00):4.163448e-02):1.070682e+00):1.468650e-01):1.331712e-01,((((20:2.727673e-01,(14:1.591676e-01,15:1.820131e-01):6.659435e-02):7.355058e-02,24:9.279013e-01):6.701821e-01,11:1.190823e+00):4.496424e-02,(((19:6.284660e-01,17:5.593183e-01):3.786036e-01,(((44:8.145782e-01,43:8.033655e-01):4.698948e-02,54:5.878265e-01):8.719055e-01,10:1.138409e+00):1.763954e-01):2.309471e-01,((18:1.405851e+00,((13:9.584311e-02,(9:2.771366e-01,21:9.983332e-02):1.228358e-01):3.760824e-01,(16:1.017160e+00,(60:6.335909e-01,61:4.211496e-01):4.899432e-01):4.048405e-01):3.894541e-01):1.010162e-01,(12:7.169409e-01,26:9.572896e-01):2.267042e-01):8.352550e-02):3.165378e-01):2.811674e-01):1.667086e-01):2.925618e-01):2.336149e-01,((((66:5.491814e-02,63:6.942796e-02):9.095412e-02,(59:8.463902e-02,65:1.928976e-01):1.068357e-01):2.400999e-01,(57:2.257424e-02,((64:1.587843e-03,58:5.043696e-03):4.314608e-02,56:5.326907e-02):8.818248e-03):3.953875e-01):4.183994e-01,62:6.773506e-01):9.132364e-01):1.149982e+00,((39:2.615352e-02,2:1.777382e-02):3.676053e-01,40:1.891072e-01):5.412173e-01):3.735308e-01):2.709077e-01):1.473814e-01,22:5.774642e-02,1:5.383475e-02);
   tree gen.5347500 = [&U] ((23:1.023127e-01,(7:7.506346e-01,((((((55:8.808800e-01,(5:6.033142e-02,4:8.716113e-02):4.690240e-01):2.790285e-01,3:8.444708e-01):2.879449e-01,(((68:1.028988e-01,69:1.792760e-01):3.255422e-02,(70:3.213609e-01,67:1.914316e-01):1.903446e-01):5.139731e-01,((((27:2.234642e-01,(32:1.703796e-02,28:4.803258e-03):1.581264e-01):1.278409e-02,31:5.349215e-02):6.640630e-02,29:2.336231e-02):2.344277e-03,(33:4.007429e-02,30:5.502304e-02):4.682172e-02):4.125865e-01):1.021145e+00):2.015246e-01,(((((36:3.864530e-01,37:6.315641e-01):1.880945e-01,25:4.718765e-01):2.964470e-01,((41:1.088612e-01,(35:2.143696e-01,42:3.792798e-01):1.898582e-01):3.017059e-01,38:8.908456e-02):5.643402e-01):4.748672e-01,(8:6.352920e-01,6:5.378144e-01):7.306402e-01):3.681739e-02,((((((53:7.545662e-01,(47:3.076832e-01,46:1.766039e-01):2.559802e-01):2.548243e-01,(48:1.264252e-01,45:2.920891e-01):4.523707e-01):6.473669e-02,49:1.163265e+00):9.726098e-01,(51:2.652279e-01,(52:1.573363e-01,50:3.315236e-01):1.422032e-02):1.570779e+00):3.402067e-02,34:9.246590e-01):1.247093e-01,(((20:2.537603e-01,(24:8.632431e-01,(14:1.495568e-01,15:1.929670e-01):6.735383e-02):7.226418e-02):6.234823e-01,11:1.107844e+00):4.293188e-02,(((((44:7.578166e-01,54:5.481228e-01):4.674095e-02,43:6.833384e-01):7.781086e-01,(19:5.846731e-01,17:5.203437e-01):3.422086e-01):1.613439e-01,10:1.099264e+00):2.148542e-01,((18:1.046984e+00,((13:8.916455e-02,(9:2.578251e-01,21:9.287672e-02):1.033640e-01):3.498761e-01,(16:9.462823e-01,(60:5.894409e-01,61:3.918030e-01):4.558029e-01):3.766304e-01):3.623160e-01):2.689151e-01,(12:9.138323e-01,26:8.905835e-01):4.917144e-02):2.075812e-01):1.524279e-01):2.187562e-01):1.923425e-01):2.721754e-01):8.624674e-02,((((66:6.642165e-02,63:7.864902e-02):8.011539e-02,(59:7.874118e-02,65:1.794561e-01):9.093281e-02):2.535283e-01,((57:1.857761e-02,56:4.213454e-02):1.016815e-02,(64:4.270118e-05,58:4.692240e-03):2.652220e-02):3.678360e-01):3.811406e-01,62:6.301513e-01):9.811136e-01):1.501737e+00,((39:2.433108e-02,2:1.653530e-02):3.419898e-01,40:1.759298e-01):5.035041e-01):3.475024e-01):2.520303e-01):1.491843e-01,22:5.031587e-02,1:5.831277e-02);
   tree gen.5348000 = [&U] ((23:1.388463e-01,(7:7.022485e-01,((((((((36:4.025987e-01,37:6.636735e-01):1.759699e-01,25:4.414593e-01):3.638448e-01,((41:1.472396e-01,(35:2.005513e-01,42:3.548314e-01):1.776199e-01):2.383319e-01,38:8.334215e-02):5.279627e-01):2.378447e-01,(8:5.943409e-01,6:5.031468e-01):6.835430e-01):3.444413e-02,((((53:7.059267e-01,(47:2.835644e-01,46:6.092054e-02):4.919310e-01):2.383983e-01,(48:2.379711e-01,45:2.732610e-01):4.232108e-01):2.907707e-01,49:1.088281e+00):8.909935e-01,(((((((14:1.409522e-01,15:1.191665e-01):6.191485e-02,20:2.374029e-01):8.723058e-02,24:6.911825e-01):5.886438e-01,11:1.036432e+00):7.877202e-02,(((((44:7.089676e-01,54:5.127907e-01):4.372802e-02,43:7.687039e-01):7.279515e-01,(19:5.425992e-01,17:4.868023e-01):3.053396e-01):9.669839e-02,10:1.054358e+00):5.188226e-01,((18:9.794955e-01,((13:8.341699e-02,(9:2.412057e-01,21:8.688986e-02):9.670111e-02):3.273231e-01,(16:7.969505e-01,(60:5.514454e-01,61:3.665473e-01):4.264218e-01):3.523527e-01):3.389611e-01):1.290347e-01,(12:8.549265e-01,26:8.331764e-01):1.395829e-01):7.283951e-02):1.067129e-01):8.678667e-02,(50:3.101535e-01,(52:1.261722e-01,51:2.481313e-01):7.675798e-02):1.521056e+00):3.341443e-02,34:8.871648e-01):3.172385e-02):1.799440e-01):1.680489e-01,((((66:5.081824e-02,63:7.357929e-02):5.358889e-02,(59:6.774115e-02,65:1.558622e-01):8.929258e-02):2.371858e-01,((57:4.102810e-02,56:1.093186e-02):4.436070e-02,(64:1.499546e-04,58:4.465537e-04):2.481257e-02):3.441253e-01):1.475750e-01,62:6.561124e-01):9.178708e-01):1.569133e-01,(((55:8.240983e-01,(5:5.644244e-02,4:1.542677e-02):4.387906e-01):3.052214e-01,3:7.900361e-01):2.346431e-01,(((68:1.960867e-01,69:1.677199e-01):1.465007e-02,(70:3.391582e-01,67:3.550816e-01):1.419042e-01):4.808423e-01,((((27:2.187559e-01,(32:3.032390e-03,28:4.493639e-03):1.191950e-01):3.697000e-02,31:1.120151e-01):6.171985e-02,29:3.056286e-02):2.256696e-03,(33:3.749109e-02,30:5.147624e-02):1.143112e-02):3.859911e-01):1.244518e+00):1.885343e-01):1.404935e+00,((39:2.276270e-02,2:6.493887e-02):3.199451e-01,40:1.645893e-01):4.710481e-01):3.654013e-01):1.939464e-01):5.275206e-02,22:4.707250e-02,1:5.455392e-02);
   tree gen.5348500 = [&U] ((23:3.465670e-02,((((2:1.425914e-02,39:1.783935e-02):2.675497e-01,40:1.562816e-01):2.900123e-01,((62:8.003754e-01,(((66:7.116408e-02,63:8.260128e-02):1.037922e-01,(59:5.831041e-02,65:2.488881e-01):3.626222e-02):2.849963e-01,((56:7.384222e-03,57:3.534446e-02):1.477457e-02,(58:2.222002e-03,64:7.033780e-04):1.292426e-02):3.667346e-01):1.783410e-01):1.009661e+00,((((29:2.109418e-02,((((28:3.360405e-03,32:4.103286e-03):6.422254e-02,31:7.998324e-02):5.850862e-03,27:1.982452e-01):1.254882e-02,(30:1.981009e-02,33:4.675706e-02):3.467689e-02):3.969111e-02):5.117554e-01,((69:2.342029e-01,68:1.598909e-01):9.713893e-02,(70:2.892794e-01,67:1.771647e-01):6.177572e-02):7.022385e-01):6.764360e-01,(3:6.302509e-01,((4:4.631984e-02,5:1.152745e-01):6.532068e-01,55:1.129069e+00):4.251032e-01):2.263057e-01):2.144195e-01,(((8:7.589632e-01,6:5.915718e-01):6.430414e-01,((((42:3.198230e-01,35:2.385619e-01):1.359847e-01,41:1.591376e-01):2.698452e-01,38:7.486624e-02):7.335873e-01,(37:4.419245e-01,(36:4.331020e-01,25:7.418612e-01):6.345473e-02):3.772513e-01):3.477052e-01):8.281396e-02,((34:1.135665e+00,((51:4.239603e-01,50:2.035704e-01):1.216918e-01,52:1.630956e-01):1.076238e+00):3.063892e-01,((49:6.770106e-01,((48:1.590927e-01,45:3.307717e-01):4.265122e-01,(53:8.199553e-01,(46:1.869096e-01,47:7.879217e-02):2.797310e-01):3.069798e-01):2.664368e-01):9.307546e-01,((((18:9.301741e-01,(((21:1.708523e-01,13:2.087633e-01):7.365497e-02,9:1.509766e-01):5.854881e-01,((61:3.502487e-01,60:4.641462e-01):6.114108e-01,16:6.889313e-01):6.000583e-01):3.308441e-01):3.205142e-01,((10:8.846007e-01,(17:4.622821e-01,19:8.362799e-01):3.103292e-01):2.124144e-01,(54:4.838796e-01,(44:5.726826e-01,43:9.114587e-01):2.334036e-01):4.304599e-01):2.707561e-01):1.569735e-01,11:1.046715e+00):9.447997e-02,(((24:7.944755e-01,(14:1.213771e-01,15:9.145508e-02):1.283094e-01):1.914704e-02,20:3.492901e-01):7.484452e-01,(26:9.070165e-01,12:8.025612e-01):3.753717e-01):2.364929e-01):1.108321e-01):7.347961e-02):1.496960e-01):1.708153e-01):1.243814e-01):7.963325e-01):4.577687e-01,7:6.438924e-01):3.026541e-01):1.198861e-01,22:5.453775e-02,1:5.572724e-02);
   tree gen.5349000 = [&U] (22:4.390325e-02,(23:7.769929e-02,(7:4.776975e-01,((40:2.019057e-01,(39:1.881406e-02,2:4.446962e-02):3.560473e-01):3.617772e-01,(((8:8.827414e-01,6:5.528529e-01):1.260912e+00,(((38:5.715260e-02,(41:1.448771e-01,(35:2.906255e-01,42:2.867172e-01):2.314335e-01):2.976774e-01):9.069537e-01,((37:8.949307e-01,36:4.173235e-01):2.979022e-01,25:6.942535e-01):3.193077e-01):4.192174e-01,(((50:3.119438e-01,(51:3.812228e-01,52:1.787621e-01):3.592903e-02):1.247464e+00,34:1.406616e+00):5.165408e-01,((49:1.001446e+00,((45:2.164763e-01,48:2.681770e-01):5.890736e-01,(53:8.816936e-01,(46:2.148472e-01,47:1.808646e-01):3.524959e-01):2.724931e-01):2.673745e-01):7.369282e-01,((((14:2.248198e-01,15:1.923000e-01):1.487864e-01,20:2.145255e-01):1.885525e-01,24:7.928482e-01):6.156132e-01,(((((17:6.097253e-01,19:7.203555e-01):2.235419e-01,(10:5.652864e-01,(43:7.416466e-01,(54:1.385778e+00,44:7.368954e-01):1.993344e-01):6.965368e-01):4.377508e-01):3.764557e-01,18:1.161900e+00):8.006921e-02,((((9:2.618359e-01,21:1.201702e-01):1.137421e-01,13:1.527159e-01):3.435413e-01,(16:8.661472e-01,(61:4.094620e-01,60:5.973119e-01):6.990215e-01):4.713169e-01):4.740402e-01,11:1.264225e+00):6.777217e-02):3.407782e-01,(12:1.235178e+00,26:9.855066e-01):1.573551e-01):1.317855e-01):1.263429e-01):6.716077e-02):1.387842e-01):6.119225e-02):1.993007e-01,(((((70:3.407282e-01,67:1.445564e-01):1.193303e-01,(68:1.946617e-01,69:2.633066e-01):9.948606e-02):5.187826e-01,((((31:1.139299e-01,27:2.160668e-01):2.541727e-02,(28:2.232958e-02,32:9.520301e-03):1.057857e-01):1.638001e-02,29:2.458081e-02):2.374260e-02,(30:5.357320e-02,33:5.139858e-02):3.229271e-02):8.615830e-01):8.029019e-01,((55:1.014154e+00,(5:1.460756e-01,4:5.226198e-02):8.283623e-01):3.950888e-01,3:5.742099e-01):3.849994e-01):4.305600e-01,(62:5.989845e-01,(((66:8.098814e-02,63:8.826636e-02):1.121051e-01,(65:2.713802e-01,59:3.887345e-02):9.228515e-02):2.466076e-01,(((56:1.406190e-02,57:3.118339e-02):5.747724e-02,58:1.423883e-02):2.422987e-03,64:2.575961e-03):6.554343e-01):3.043759e-01):1.240392e+00):2.449879e-02):7.130417e-01):4.439069e-01):2.469016e-01):1.715940e-01,1:5.578643e-02);
```
