## Supplementary material for "Deep-mining of vertebrate genomes reveals an unexpected diversity of endogenous viral elements": ectodomain.linsi.manual-edit3.nex.run1.t (part 24 of 44)

```
   tree gen.5349500 = [&U] ((23:5.052025e-02,(7:5.625508e-01,(((((((((14:1.513039e-01,15:1.706390e-01):1.405103e-01,20:2.207012e-01):1.580744e-01,24:7.419441e-01):6.318748e-01,(11:1.112549e+00,(((12:1.002446e+00,26:8.943662e-01):9.595422e-02,((19:5.824486e-01,17:5.410598e-01):2.865896e-01,(10:1.088161e+00,(54:8.311796e-01,(43:8.251588e-01,44:7.087420e-01):7.087408e-02):9.818844e-01):2.553835e-01):2.695967e-01):1.135081e-01,(18:1.051431e+00,((13:8.948330e-02,(9:1.822353e-01,21:9.327120e-02):1.038030e-01):4.445405e-01,(16:8.554798e-01,(60:6.080742e-01,61:4.483037e-01):2.022938e-01):7.573106e-01):2.108456e-01):2.079409e-01):1.830724e-01):2.543532e-01):2.732807e-01,((34:9.369421e-01,(50:3.447805e-01,(51:2.748319e-01,52:2.986805e-01):1.229054e-01):1.633332e+00):4.582332e-02,(((53:7.577712e-01,(47:2.017013e-01,46:1.638737e-01):3.111476e-01):2.559067e-01,(48:2.312345e-01,45:2.818320e-01):3.537866e-01):3.027993e-01,49:1.168206e+00):7.146541e-01):3.275954e-01):1.575895e-01,((((36:4.378007e-01,37:7.124148e-01):1.922494e-01,25:4.738808e-01):3.019233e-01,((41:1.733405e-01,(35:1.789824e-01,42:3.476997e-01):1.186500e-01):2.863971e-01,38:1.867036e-01):5.607042e-01):4.904840e-01,(8:6.379903e-01,6:7.646821e-01):7.265647e-01):2.308246e-01):1.704196e-01,((((66:7.679445e-02,63:4.625144e-02):1.327767e-01,(59:6.143547e-02,65:2.337381e-01):4.975476e-02):3.357729e-01,((57:3.027992e-02,56:1.405949e-02):2.620073e-02,(64:1.132658e-04,58:2.729177e-03):7.887578e-03):5.504539e-01):1.385629e-01,62:7.042984e-01):1.238416e+00):1.888886e-01,(((55:8.846214e-01,(5:8.359934e-02,4:3.739727e-02):6.817402e-01):4.059335e-01,3:8.860083e-01):2.518756e-01,(((69:2.594669e-01,68:2.997377e-01):1.301270e-01,(70:3.795716e-01,67:8.395480e-02):4.075490e-01):1.113686e+00,((((27:2.039001e-01,(32:2.430090e-03,28:4.823659e-03):1.545988e-01):1.725139e-02,31:1.202416e-01):3.330944e-02,(33:4.084603e-02,30:5.918771e-02):2.777273e-02):3.053615e-02,29:3.323520e-02):3.766083e-01):1.245764e+00):4.856501e-01):8.743794e-01,((39:2.472498e-02,2:3.013766e-02):3.464812e-01,40:1.511310e-01):2.972437e-01):4.263778e-01):2.836919e-01):1.269065e-01,22:3.880270e-02,1:5.856045e-02);
   tree gen.5350000 = [&U] ((23:5.705312e-02,(7:6.231871e-01,((((((((((14:1.676127e-01,15:1.890319e-01):1.556556e-01,20:2.444902e-01):1.751129e-01,24:8.219169e-01):6.995060e-01,11:1.232469e+00):3.063149e-02,(((12:1.110498e+00,26:9.907683e-01):1.062969e-01,(18:1.164763e+00,((13:9.912854e-02,(9:2.018781e-01,21:1.033247e-01):2.250812e-01):5.117166e-01,(16:1.077528e+00,(60:6.736174e-01,61:3.782098e-01):3.377179e-01):6.316240e-01):2.719289e-01):2.303545e-01):6.726672e-02,((19:6.452296e-01,17:9.806967e-01):3.569585e-01,(10:1.253548e+00,((43:5.856582e-01,54:8.674489e-01):4.192561e-01,44:7.580601e-01):8.259444e-01):1.632812e-01):4.828603e-01):3.127335e-01):2.339707e-01,((34:7.974844e-01,(51:3.044555e-01,(52:3.308748e-01,50:2.304041e-01):1.611434e-02):1.809386e+00):5.336195e-01,(((53:9.111334e-01,(47:2.208149e-01,46:1.815374e-01):2.928669e-01):3.216063e-01,(48:2.561588e-01,45:3.122102e-01):3.919206e-01):2.552239e-01,49:8.486445e-01):7.643847e-01):3.493938e-01):1.368882e-01,((((36:4.849904e-01,37:7.892046e-01):2.129716e-01,25:7.865896e-01):3.454145e-01,((41:1.920245e-01,(35:3.344952e-01,42:3.851776e-01):1.866029e-01):3.172674e-01,38:2.068281e-01):8.386779e-01):4.207957e-01,(8:7.067581e-01,6:5.539432e-01):1.158300e+00):2.557048e-01):1.887888e-01,(((55:9.799731e-01,(5:9.261036e-02,4:4.142825e-02):7.552237e-01):4.496883e-01,3:4.669364e-01):2.790248e-01,(((69:2.874344e-01,68:2.110742e-01):1.709327e-01,(70:4.204849e-01,67:9.300414e-02):1.181304e-01):1.233728e+00,(33:4.257446e-02,((((27:2.727106e-01,(32:5.723082e-04,28:5.343592e-03):4.773573e-02):9.126388e-03,31:1.332022e-01):7.066794e-02,29:3.681861e-02):3.478825e-02,30:2.794346e-02):3.085052e-02):4.257427e-01):1.380043e+00):4.272746e-01):2.092486e-01,((((66:2.116643e-02,63:5.123679e-02):1.470885e-01,(59:6.805749e-02,65:2.228743e-01):4.213938e-02):4.154620e-01,((57:3.903335e-02,56:2.719224e-02):2.210569e-02,(64:1.050624e-03,58:3.124864e-03):8.737766e-03):3.968240e-01):3.172856e-01,62:7.802134e-01):1.371902e+00):9.686271e-01,((39:2.739004e-02,2:4.130060e-02):3.349411e-01,40:1.995015e-01):3.313700e-01):4.723363e-01):2.636451e-01):2.020330e-01,22:4.127099e-02,1:7.661917e-02);
   tree gen.5350500 = [&U] ((23:2.182920e-02,(7:5.508029e-01,(((((((((53:8.053037e-01,(47:1.951668e-01,46:1.604515e-01):2.588499e-01):1.957185e-01,(48:1.670105e-01,45:2.759464e-01):3.463984e-01):3.567511e-01,49:7.500730e-01):6.756001e-01,(((((14:1.481442e-01,15:1.670755e-01):1.210932e-01,20:2.292289e-01):1.537305e-01,24:7.514045e-01):5.705002e-01,11:8.955211e-01):2.129221e-01,(((18:1.168011e+00,((13:8.761459e-02,(9:1.784296e-01,21:9.132339e-02):2.513182e-01):4.634819e-01,(16:9.523711e-01,(60:5.339275e-01,61:3.342801e-01):2.984914e-01):5.582598e-01):4.648779e-01):2.035984e-01,((((43:5.176330e-01,54:7.666932e-01):5.616474e-02,44:6.700101e-01):7.300096e-01,10:7.747664e-01):1.576475e-01,(19:6.315280e-01,17:8.667871e-01):3.092556e-01):4.358805e-01):1.502027e-01,(12:9.815120e-01,26:8.756888e-01):2.815737e-01):3.296868e-02):2.421735e-01):5.433467e-02,(34:7.048552e-01,((50:2.117530e-01,51:2.195137e-01):2.405399e-02,52:2.367111e-01):1.599223e+00):4.716386e-01):1.197968e-01,((((36:4.286579e-01,37:6.698906e-01):1.882346e-01,25:6.952259e-01):1.956651e-01,((41:1.697205e-01,(35:2.956430e-01,42:3.404385e-01):1.649287e-01):2.397248e-01,38:1.158537e-01):7.861324e-01):3.188479e-01,(8:6.246670e-01,6:4.896017e-01):1.023762e+00):2.260042e-01):2.832590e-01,(((55:8.661476e-01,(5:8.185351e-02,4:1.684165e-02):6.675032e-01):3.974562e-01,3:4.127009e-01):2.466156e-01,(((69:3.386485e-01,68:1.865576e-01):3.898982e-02,(70:3.716449e-01,67:1.084010e-01):1.044094e-01):8.231979e-01,((33:3.762936e-02,(((27:2.410348e-01,(32:5.058336e-04,28:4.841586e-03):4.219115e-02):2.553694e-02,31:1.238842e-01):6.191910e-02,29:3.990318e-02):7.117964e-02):2.699598e-02,30:9.875677e-03):3.583434e-01):1.181704e+00):3.320733e-01):1.266319e-01,((((66:1.870791e-02,63:9.122455e-02):1.300039e-01,(59:4.372892e-02,65:1.969871e-01):1.959824e-02):4.456231e-01,((57:3.449956e-02,56:2.403381e-02):1.953807e-02,(64:1.168084e-03,58:3.093279e-03):9.589577e-03):3.507322e-01):2.804323e-01,62:8.089030e-01):1.057402e+00):8.561194e-01,((39:2.420864e-02,2:3.650346e-02):2.960371e-01,40:1.448746e-01):3.240788e-01):4.174736e-01):2.330223e-01):1.619424e-01,22:1.389425e-01,1:7.080337e-02);
   tree gen.5351000 = [&U] ((23:2.449654e-02,(7:6.181064e-01,(((((((((53:8.690026e-01,(47:3.103523e-01,46:1.800573e-01):3.508877e-01):3.708640e-01,(48:1.874178e-01,45:3.096648e-01):3.887254e-01):4.003431e-01,49:8.417257e-01):1.067310e+00,(((((14:2.069426e-01,15:1.874907e-01):1.106541e-01,20:2.572387e-01):1.601206e-01,24:8.432198e-01):6.402105e-01,11:1.004946e+00):2.672094e-01,(((((13:9.832036e-02,(9:2.002323e-01,21:1.754480e-01):2.820272e-01):5.201155e-01,(16:1.068743e+00,(60:5.991689e-01,61:3.751263e-01):3.349645e-01):6.264745e-01):5.337084e-01,18:1.293599e+00):7.400365e-02,((((43:6.716753e-01,54:8.768664e-01):6.334253e-02,44:7.518797e-01):8.748848e-01,10:8.694364e-01):1.696082e-01,(19:7.086954e-01,17:9.727013e-01):3.470441e-01):5.084897e-01):1.670535e-01,(12:1.101445e+00,26:9.826907e-01):1.330955e-01):2.177312e-01):1.178983e-01):6.097392e-02,(34:7.909826e-01,(50:2.376275e-01,(52:2.656352e-01,51:2.677587e-01):6.716747e-02):1.794634e+00):5.292689e-01):1.344349e-01,((((36:4.810363e-01,37:8.661205e-01):2.489838e-01,25:5.248698e-01):2.651651e-01,((41:1.904590e-01,(35:3.317681e-01,42:3.820373e-01):1.705464e-01):2.533319e-01,38:1.300100e-01):8.821912e-01):3.578085e-01,(8:7.009960e-01,6:5.494270e-01):1.221837e+00):1.113527e-01):2.335523e-01,(((55:9.719836e-01,(5:1.228167e-01,4:1.889955e-02):7.490665e-01):5.484825e-01,3:4.631295e-01):2.767500e-01,((68:2.093533e-01,((70:4.170568e-01,67:1.216467e-01):2.185143e-01,69:3.967294e-01):2.056677e-02):9.240914e-01,((33:4.222736e-02,(((27:2.704872e-01,(32:9.894255e-03,28:5.433187e-03):3.141178e-02):1.323819e-01,31:1.390218e-01):6.948510e-02,29:2.418968e-02):5.295008e-02):5.220881e-02,30:1.108240e-02):4.021300e-01):1.254509e+00):2.680702e-01):1.421052e-01,((((66:3.119872e-02,63:9.636632e-02):1.361177e-01,(59:4.907223e-02,65:2.210572e-01):2.199299e-02):5.000745e-01,((57:2.494087e-02,56:2.697055e-02):1.972432e-02,(64:2.327983e-02,58:3.471252e-03):2.052965e-02):3.935887e-01):3.146988e-01,62:9.077442e-01):1.151261e+00):9.607300e-01,((39:6.994070e-03,2:4.096388e-02):3.322104e-01,40:1.625771e-01):3.636786e-01):4.684854e-01):2.614956e-01):1.817304e-01,22:5.907626e-02,1:7.976578e-02);
   tree gen.5351500 = [&U] ((23:5.297280e-02,((((((55:1.451461e+00,(4:4.489129e-02,5:9.784184e-02):2.709934e-01):4.731346e-01,3:6.323786e-01):3.433605e-01,(((((((60:4.966949e-01,61:3.096221e-01):4.458052e-01,16:8.180205e-01):6.368905e-01,((13:2.296175e-01,9:1.597295e-01):5.777144e-02,21:1.449460e-01):4.463972e-01):3.874103e-01,18:9.325851e-01):1.617201e-01,((11:8.774396e-01,((((14:1.508749e-01,15:8.310009e-02):1.492937e-01,20:2.638171e-01):2.095189e-01,24:7.540430e-01):5.046630e-01,(12:9.931026e-01,26:8.877807e-01):2.707255e-01):2.714663e-01):4.214105e-02,((19:6.887548e-01,17:6.885079e-01):4.223141e-01,(((43:1.047954e+00,44:5.385350e-01):1.643020e-01,54:3.850890e-01):7.572640e-01,10:8.604404e-01):2.070033e-01):5.280458e-01):4.074230e-02):6.858627e-02,(34:1.148480e+00,(50:3.334374e-01,(51:1.563427e-01,52:1.973766e-01):2.494056e-02):1.664760e+00):3.619713e-01):3.162709e-01,((6:3.982309e-01,8:9.219552e-01):6.768499e-01,(((25:5.797773e-01,(36:4.069149e-01,37:4.230024e-01):9.321154e-02):1.877106e-01,((41:2.108748e-01,(35:2.151463e-01,42:3.658781e-01):1.156084e-01):1.732407e-01,38:1.970512e-01):5.481075e-01):1.726056e-01,(((45:2.140929e-01,48:2.248813e-01):4.100766e-01,49:1.349986e+00):5.389632e-02,(53:9.068801e-01,(47:2.040061e-01,46:1.484229e-01):2.696060e-01):2.136244e-01):1.044885e+00):4.030824e-01):3.531503e-01):1.859112e-01):6.284816e-02,((((33:6.322760e-02,((31:7.548897e-02,((32:1.159750e-02,28:3.038007e-03):1.171392e-01,27:1.358075e-01):1.711231e-02):1.066380e-02,29:7.827453e-02):5.888189e-02):5.429404e-02,30:3.768450e-02):1.026687e+00,((69:5.264114e-01,68:1.497669e-01):1.050425e-02,(67:2.661271e-01,70:2.201185e-01):7.007802e-02):8.766995e-01):5.202490e-01,(62:6.779871e-01,(((65:1.109805e-01,59:6.680768e-02):1.128924e-01,(63:2.633888e-02,66:2.213182e-02):8.039928e-02):5.168581e-01,((57:5.185448e-02,56:2.134801e-02):1.612465e-02,(58:3.281844e-03,64:5.077831e-03):3.693344e-02):3.396691e-01):2.854615e-01):9.327582e-01):1.847218e-02):1.228878e+00,((2:3.360166e-02,39:3.703099e-02):3.382056e-01,40:1.193486e-01):2.970571e-01):2.742086e-01,7:5.492450e-01):2.496784e-01):1.232817e-01,22:5.523937e-02,1:2.203554e-02);
   tree gen.5352000 = [&U] ((23:2.264130e-02,(7:5.712941e-01,((((((55:8.983705e-01,(5:1.135152e-01,4:1.746820e-02):7.463196e-01):3.834311e-01,3:5.880049e-01):7.142631e-02,(((68:1.135647e-01,(70:4.030141e-01,67:1.124338e-01):3.264462e-01):8.167679e-02,69:2.166928e-01):1.009781e+00,((((27:1.580365e-01,31:1.348429e-01):4.063039e-02,(32:9.144914e-03,28:1.210832e-02):2.872293e-02):5.756174e-02,29:1.008135e-02):3.115165e-02,(33:3.902927e-02,30:6.824746e-02):1.332619e-03):8.651255e-01):1.329777e+00):4.797326e-01,((((66:2.883588e-02,63:7.184038e-02):1.242692e-01,(59:8.255978e-02,65:2.043155e-01):2.032735e-02):4.622014e-01,((57:1.945160e-02,56:1.542352e-02):1.281378e-02,(64:1.644722e-02,58:8.487513e-04):3.056364e-02):3.637803e-01):1.977226e-01,62:8.389962e-01):1.179244e+00):1.172028e-01,(((34:7.310776e-01,(50:1.926847e-01,(51:4.113310e-01,52:2.374147e-01):1.052015e-01):1.558762e+00):4.711916e-01,((((((14:1.912699e-01,15:1.787882e-01):1.633164e-01,20:2.377568e-01):2.007138e-01,24:7.512843e-01):6.634115e-01,11:9.288368e-01):4.101897e-02,((((13:3.700584e-02,(9:1.850677e-01,21:7.799847e-02):2.606679e-01):4.807246e-01,(16:9.524376e-01,(60:3.947760e-01,61:3.467162e-01):3.269031e-01):5.790285e-01):4.932880e-01,((10:8.693061e-01,((19:6.745858e-01,17:4.814111e-01):3.984810e-01,(54:8.424874e-01,(43:6.135490e-01,44:6.949362e-01):2.697723e-02):8.478155e-01):9.330872e-02):3.357806e-01,18:1.124300e+00):2.845652e-01):1.020230e-01,(12:1.081310e+00,26:1.016152e+00):1.458719e-01):2.012413e-01):1.475288e-01,(((53:8.031888e-01,(47:2.868478e-01,46:1.664207e-01):3.243132e-01):2.360291e-01,(48:2.374952e-01,45:2.862123e-01):3.592853e-01):2.769274e-01,49:9.302235e-01):9.060292e-01):3.147309e-02):8.954261e-02,((((36:4.893331e-01,37:8.005249e-01):1.262812e-01,25:4.234932e-01):2.450829e-01,((41:1.760346e-01,(35:3.410529e-01,42:1.632560e-01):1.085718e-01):2.912466e-01,38:1.017762e-01):8.510732e-01):3.965358e-01,(8:6.479061e-01,6:6.453454e-01):1.312337e+00):3.540776e-02):1.184783e-01):1.221264e+00,((39:1.101789e-02,2:3.786149e-02):3.070505e-01,40:1.046405e-01):3.361354e-01):4.081992e-01):2.682894e-01):1.741134e-01,22:5.460212e-02,1:1.400643e-01);
   tree gen.5352500 = [&U] (22:1.899436e-02,(23:1.009035e-01,(7:4.876736e-01,((40:1.410454e-01,(39:2.680586e-02,2:4.225420e-03):3.210441e-01):2.051160e-01,(((62:5.309818e-01,(((66:5.543498e-02,63:8.865316e-02):8.872289e-02,(65:2.229990e-01,59:3.088284e-02):1.200443e-01):4.043959e-01,((58:1.607644e-03,64:2.852873e-03):2.065422e-02,(56:1.648074e-02,57:3.281701e-02):1.664650e-02):2.973172e-01):3.270555e-01):1.048836e+00,((((70:3.744789e-01,67:1.779316e-01):1.354706e-01,(69:3.149526e-01,68:1.283837e-01):3.542078e-02):5.042723e-01,(30:5.129194e-02,(33:6.933955e-02,((31:1.051444e-01,(27:1.790892e-01,(28:3.428422e-03,32:1.140555e-02):7.333595e-02):1.539325e-02):2.697070e-02,29:1.167386e-01):2.953551e-02):3.619417e-03):7.305052e-01):7.954263e-01,((55:9.366668e-01,(5:1.458987e-01,4:1.106575e-02):5.043183e-01):6.574758e-01,3:6.429770e-01):1.725442e-01):1.080917e-01):8.516634e-02,((((38:8.218412e-02,(41:2.070448e-01,(35:2.297416e-01,42:2.402874e-01):1.464689e-01):2.843578e-01):5.709140e-01,((37:7.933293e-01,36:3.325187e-01):2.729156e-01,25:6.703174e-01):3.287103e-01):6.345469e-01,((8:5.918617e-01,6:4.900876e-01):7.342663e-01,(49:1.114694e+00,((45:2.183959e-01,48:2.347082e-01):5.539648e-01,(53:7.815950e-01,(46:1.148568e-01,47:2.172652e-01):3.770739e-01):1.408331e-01):2.123451e-01):7.723666e-01):5.765052e-02):1.574008e-01,(((50:3.660709e-01,(51:3.790661e-01,52:1.729489e-01):2.201562e-02):1.229280e+00,34:7.586307e-01):3.080271e-01,(((((17:6.148085e-01,19:7.385984e-01):1.371903e-01,(((54:8.847151e-01,43:5.818775e-01):2.207207e-01,44:5.676331e-01):6.907249e-01,10:8.474034e-01):2.408067e-01):3.745476e-01,(18:7.174519e-01,((9:1.912300e-01,(21:1.248368e-01,13:2.119076e-01):1.951508e-02):3.346855e-01,(16:7.678136e-01,(61:3.629758e-01,60:5.294991e-01):4.806573e-01):3.985926e-01):6.955729e-01):1.275808e-01):2.063005e-01,11:1.086139e+00):2.480286e-02,((12:9.849005e-01,26:1.017268e+00):2.731223e-01,(((14:1.821467e-01,15:8.638981e-02):1.608588e-01,20:2.406686e-01):2.015615e-01,24:6.799934e-01):5.127493e-01):1.033917e-01):2.867299e-01):6.435787e-02):2.187960e-01):1.175568e+00):3.442139e-01):3.060529e-01):1.304741e-01,1:6.254151e-02);
   tree gen.5353000 = [&U] (22:2.009835e-02,(23:8.388456e-02,(7:5.160180e-01,((40:1.492431e-01,(39:2.836386e-02,2:2.616029e-02):3.049973e-01):5.738659e-01,((((((70:3.962442e-01,67:2.097812e-01):1.186148e-01,(69:3.332582e-01,68:1.358456e-01):3.747949e-02):9.192492e-01,(33:7.336968e-02,(((31:1.112556e-01,(27:1.309975e-01,(28:3.627687e-03,32:1.397988e-02):6.149645e-02):1.628793e-02):2.853828e-02,29:1.235236e-01):3.195129e-02,30:3.259063e-02):6.954533e-03):7.729634e-01):5.910498e-01,((55:9.911075e-01,(5:1.543786e-01,4:1.170891e-02):5.444341e-01):6.262640e-01,3:8.907765e-01):8.420751e-03):3.126101e-01,((((38:7.817294e-02,(41:2.190786e-01,(35:2.430945e-01,42:2.542533e-01):1.549819e-01):3.008852e-01):6.040965e-01,((37:8.394389e-01,36:3.518452e-01):1.691578e-01,25:7.092773e-01):3.478155e-01):6.714278e-01,((8:6.262617e-01,6:5.185723e-01):7.769431e-01,(49:1.179482e+00,((45:2.310894e-01,48:2.960079e-01):6.101867e-01,(53:7.884109e-01,(46:7.563544e-02,47:2.123057e-01):5.061500e-01):1.490186e-01):2.246870e-01):7.281488e-01):1.738702e-02):1.665492e-01,(((50:3.873475e-01,(51:4.010981e-01,52:2.333588e-01):2.329521e-02):1.284813e+00,34:8.027235e-01):4.913810e-01,(((12:1.042145e+00,26:1.076393e+00):1.488969e-01,((((14:1.927334e-01,15:9.141093e-02):1.336763e-01,20:2.546567e-01):2.132766e-01,24:7.195157e-01):5.461517e-01,11:1.149267e+00):1.160560e-01):2.183482e-01,((((17:6.054782e-01,19:7.815269e-01):1.451640e-01,(((54:9.361362e-01,43:6.156971e-01):3.242495e-01,44:6.231875e-01):8.367267e-01,10:8.966559e-01):2.548028e-01):4.796966e-01,18:1.210001e+00):3.719735e-01,(((21:1.027638e-01,9:1.510579e-01):5.971802e-02,13:2.198706e-01):3.493948e-01,(16:9.938024e-01,(61:3.840726e-01,60:5.602745e-01):5.085939e-01):5.243928e-01):5.109017e-01):1.694208e-01):1.933447e-01):3.274197e-02):2.112655e-01):6.179373e-02,(62:5.618434e-01,(((66:8.836205e-02,63:8.812367e-02):7.366036e-02,(65:2.359600e-01,59:2.345856e-02):1.270215e-01):4.279000e-01,((58:2.911332e-03,64:8.541025e-03):1.986906e-02,(56:6.056434e-03,57:4.252824e-02):1.724005e-02):4.459253e-01):2.502432e-01):1.109797e+00):1.243894e+00):2.123169e-01):3.238412e-01):1.380575e-01,1:6.617653e-02);
   tree gen.5353500 = [&U] ((23:4.925671e-02,((((2:3.960672e-02,39:3.597032e-02):2.927012e-01,40:1.773569e-01):3.737954e-01,((62:9.312826e-01,(((66:2.051058e-02,63:7.500232e-02):5.575605e-02,(59:8.391699e-02,65:1.699609e-01):9.595403e-02):2.464474e-01,((64:1.323920e-02,58:6.983938e-04):1.219812e-03,(56:1.487671e-02,57:1.905843e-02):2.648281e-02):4.470626e-01):2.034301e-01):1.024854e+00,(((((33:3.835547e-02,30:3.670678e-02):2.505390e-02,((31:7.919073e-02,(27:3.140747e-01,(28:5.030767e-03,32:2.696280e-03):2.823203e-02):8.392819e-02):2.113321e-02,29:4.155377e-02):1.946502e-02):4.484614e-01,((70:3.242565e-01,67:1.846023e-01):7.579279e-02,(68:2.326633e-01,69:5.225587e-01):4.741746e-02):8.185714e-01):8.711697e-01,(3:6.537124e-01,((4:7.727675e-02,5:5.340150e-02):8.546990e-01,55:1.135618e+00):5.530257e-01):3.399803e-01):3.631922e-01,((8:8.034055e-01,6:4.376274e-01):1.097636e+00,(((((42:2.831268e-01,35:2.537665e-01):1.205948e-01,41:2.038467e-01):2.460160e-01,38:2.355945e-01):7.668498e-01,(25:4.192690e-01,(37:8.243044e-01,36:4.748711e-01):2.248910e-01):1.748362e-01):5.457818e-01,((((49:1.430364e+00,((48:2.340759e-01,45:1.811795e-01):5.023595e-01,(53:8.990331e-01,(46:3.288122e-01,47:1.149469e-01):3.359372e-01):3.365558e-01):3.868924e-01):9.939689e-01,34:8.974939e-01):6.413401e-02,((51:1.988618e-01,50:1.989069e-01):1.426986e-01,52:1.184656e-01):1.876191e+00):1.510785e-01,(((((54:8.337143e-01,(43:8.222257e-01,44:5.779200e-01):1.016115e-01):7.537660e-01,10:7.732016e-01):2.682412e-01,(17:6.114891e-01,19:1.010443e+00):4.442790e-01):3.605381e-01,(((26:1.025664e+00,12:1.141493e+00):1.696805e-01,18:1.270787e+00):6.260460e-02,(((21:9.860628e-02,9:2.173576e-01):1.984446e-01,13:6.898201e-02):5.749639e-01,((61:3.840272e-01,60:7.732154e-01):6.898624e-01,16:8.607306e-01):5.276886e-01):7.059575e-01):6.183182e-02):1.353799e-01,((20:2.268375e-01,(24:8.527803e-01,(14:2.044033e-01,15:1.718239e-01):1.724813e-01):5.868496e-02):8.097374e-01,11:9.415567e-01):1.261018e-01):2.126604e-01):1.706349e-01):1.590682e-01):1.710893e-01):2.115043e-01):6.160591e-01):3.923963e-01,7:5.438151e-01):3.017575e-01):1.653786e-01,22:6.515746e-02,1:6.475942e-02);
   tree gen.5354000 = [&U] ((23:1.030982e-01,((((2:4.142868e-02,39:5.045041e-02):3.061659e-01,40:1.979609e-01):3.380647e-01,((62:9.741229e-01,(((66:6.835844e-02,63:7.845254e-02):5.468708e-02,(59:8.777729e-02,65:1.777794e-01):1.003680e-01):4.315587e-01,((58:1.527429e-03,64:4.949846e-04):2.004979e-03,(56:2.230319e-02,57:1.993515e-02):1.981772e-02):4.746289e-01):4.308052e-01):8.497269e-01,(((((33:3.891129e-02,((31:8.283362e-02,(27:3.285225e-01,(28:5.262190e-03,32:2.820313e-03):1.379963e-01):1.937244e-02):9.204821e-02,29:4.763393e-02):2.036043e-02):2.683629e-02,30:4.803946e-02):7.641567e-01,((70:3.391728e-01,67:1.930943e-01):7.927937e-02,(68:2.433661e-01,69:5.465971e-01):1.142078e-01):8.562269e-01):7.140470e-01,(3:8.251713e-01,((4:8.083159e-02,5:5.585804e-02):8.940164e-01,55:1.187858e+00):4.591523e-01):3.273844e-01):6.423519e-01,((8:8.403633e-01,6:4.577589e-01):1.148128e+00,(((((42:2.971906e-01,35:2.654401e-01):1.046622e-01,41:2.204814e-01):2.087924e-01,38:2.464322e-01):8.021259e-01,(25:4.385560e-01,(37:8.622236e-01,36:4.967158e-01):2.352363e-01):5.364545e-01):2.634978e-01,((((51:2.084226e-01,50:2.080568e-01):4.257593e-02,52:1.239152e-01):1.962498e+00,34:9.219551e-01):5.185679e-01,(((((((44:6.133328e-01,(43:8.600492e-01,54:8.586753e-01):5.731679e-03):1.126528e+00,10:8.087699e-01):2.805807e-01,(17:5.759460e-01,19:1.066869e+00):4.418695e-01):4.931211e-01,18:1.366622e+00):2.023737e-01,((26:1.099714e+00,12:1.194003e+00):9.299928e-02,(((21:1.031423e-01,9:1.852631e-01):1.800679e-01,13:1.196390e-01):5.984697e-01,((61:4.755724e-01,60:8.087844e-01):7.215970e-01,16:9.003254e-01):5.519630e-01):7.384326e-01):1.828629e-01):1.467970e-01,((((14:2.150505e-01,15:2.237610e-01):2.160728e-01,20:2.372724e-01):5.871710e-02,24:8.920094e-01):8.469865e-01,11:9.848696e-01):1.319026e-01):2.054558e-01,(49:1.302455e+00,((48:2.448437e-01,45:1.895140e-01):4.742910e-01,(53:9.403899e-01,(46:3.439380e-01,47:1.227872e-01):5.309120e-01):3.520378e-01):4.678442e-01):1.039693e+00):3.068613e-02):2.375208e-01):1.663856e-01):5.369815e-02):2.164488e-01):1.012540e+00):4.104471e-01,7:5.688314e-01):3.156388e-01):1.433267e-01,22:6.815480e-02,1:7.505787e-02);
   tree gen.5354500 = [&U] (22:7.919414e-02,(23:7.891347e-02,(7:5.267814e-01,((40:2.891127e-01,(39:1.310861e-02,2:1.838235e-02):3.626725e-01):4.487339e-01,((((((49:7.034462e-01,((45:2.359096e-01,48:3.089310e-01):5.940864e-01,(53:1.023623e+00,(46:7.721309e-02,47:2.167341e-01):2.639040e-01):4.473346e-02):4.802856e-01):7.258127e-01,(8:6.437557e-01,6:5.293890e-01):8.404471e-01):1.914547e-02,((38:6.469000e-02,(41:2.236483e-01,(35:2.481651e-01,42:2.502860e-01):8.658484e-02):3.071612e-01):8.236899e-01,((37:5.587877e-01,36:3.508961e-01):1.545706e-01,25:4.991088e-01):3.495450e-01):5.384300e-01):8.683143e-02,((((51:3.649599e-01,50:3.817144e-01):6.922142e-04,52:1.589163e-01):1.270994e+00,34:1.100614e+00):2.369832e-01,((((12:6.423585e-01,26:9.293128e-01):3.586452e-01,((((14:1.967536e-01,15:1.045024e-01):7.958955e-02,20:3.050874e-01):1.604739e-01,24:7.345238e-01):5.575437e-01,11:8.841356e-01):3.287581e-01):2.009166e-01,((13:3.519923e-01,(9:1.211477e-01,21:1.060319e-01):1.191753e-01):4.604314e-01,(16:1.006487e+00,(61:2.270785e-01,60:5.719611e-01):8.928880e-01):5.696309e-01):5.437197e-01):1.461759e-01,((((54:9.803511e-01,44:5.702161e-01):1.526575e-01,43:6.330481e-01):8.328359e-01,(10:9.228140e-01,(17:4.510488e-01,19:7.978285e-01):3.945631e-01):2.654593e-02):3.407850e-01,18:1.235240e+00):4.940915e-02):1.453596e-01):1.267545e-01):1.815854e-01,((((70:3.064000e-01,67:2.901179e-01):2.150168e-01,(69:2.925505e-01,68:1.647946e-01):9.928736e-02):1.016064e+00,(((31:1.018091e-01,(27:2.332629e-01,(28:6.581352e-03,32:2.515404e-02):7.750700e-02):7.004343e-03):4.011150e-02,(33:5.067311e-02,30:5.759648e-02):6.161089e-03):1.961162e-02,29:3.862953e-02):5.975752e-01):1.370882e+00,((55:1.011781e+00,(5:1.575987e-01,4:2.031685e-02):7.078378e-01):3.560673e-01,3:9.093569e-01):3.656457e-01):2.150185e-01):1.880877e-01,(62:7.471908e-01,(((66:3.916868e-02,63:8.434560e-02):7.670866e-02,(65:2.408818e-01,59:9.987482e-02):4.287169e-02):3.471840e-01,((58:8.931220e-03,64:1.986439e-02):5.473716e-02,(56:7.599222e-03,57:3.782364e-02):1.274210e-02):4.572413e-01):3.706831e-01):7.762364e-01):5.644455e-01):3.457444e-01):2.608754e-01):9.178310e-02,1:1.072434e-01);
   tree gen.5355000 = [&U] (22:1.000974e-01,((7:5.716142e-01,(((2:3.887495e-02,39:2.171924e-02):3.091818e-01,40:2.672444e-01):2.060448e-01,(((((56:3.521490e-02,57:3.044693e-02):2.850563e-02,(58:1.597648e-03,64:1.088041e-03):1.414438e-02):6.675534e-01,((63:1.371769e-01,66:5.357155e-02):5.070634e-02,(59:6.497045e-02,65:3.087064e-01):1.134586e-01):5.966329e-01):2.248497e-01,62:7.979806e-01):7.691603e-01,((((6:5.563266e-01,8:8.550077e-01):1.103058e+00,((((41:2.133471e-01,(35:2.078007e-01,42:3.478110e-01):1.297159e-01):2.078750e-01,38:2.093312e-01):9.907139e-01,(25:7.704381e-01,(36:4.520070e-01,37:4.918252e-01):1.978705e-01):8.170780e-02):5.422752e-01,(49:1.237900e+00,((48:2.749487e-01,45:2.940950e-01):4.921203e-01,(53:7.155214e-01,(46:1.913201e-01,47:2.292358e-01):5.245544e-01):1.865358e-01):4.146732e-01):1.018290e+00):7.493506e-03):2.632759e-01,(((((19:8.645124e-01,17:6.050004e-01):2.044359e-01,((43:8.059647e-01,(54:7.509241e-01,44:4.671181e-01):2.796531e-01):6.855179e-01,10:7.650204e-01):5.309695e-01):2.802497e-01,(18:1.424781e+00,((12:1.271568e+00,26:1.145597e+00):9.736171e-02,(((60:6.385045e-01,61:4.355079e-01):4.616712e-01,16:8.906205e-01):6.050401e-01,((21:8.588338e-02,9:1.227642e-01):1.121306e-01,13:3.023237e-01):4.823780e-01):3.939890e-01):3.024492e-01):4.430225e-02):1.567775e-01,(11:9.309434e-01,(24:7.865750e-01,(20:2.614722e-01,(14:2.045113e-01,15:1.362517e-01):2.556930e-01):2.599451e-01):5.976121e-01):2.724321e-01):1.576207e-01,((51:2.992033e-01,(52:1.889581e-01,50:2.424781e-01):1.480121e-02):1.902386e+00,34:9.728783e-01):3.126231e-01):2.462984e-01):1.012525e-01,((3:8.149364e-01,((4:1.740914e-02,5:1.114420e-01):8.706526e-01,55:1.091285e+00):2.181006e-01):2.852568e-01,(((((31:1.255192e-01,((28:5.516540e-03,32:6.730951e-04):9.151224e-02,27:1.880288e-01):4.610120e-02):2.901520e-02,29:5.462475e-02):2.327356e-02,33:7.540715e-02):6.120210e-03,30:4.129346e-02):1.160791e+00,((70:3.237103e-01,67:2.452833e-01):2.142108e-01,(69:3.099660e-01,68:2.893391e-01):4.810283e-02):9.034138e-01):3.934740e-01):2.737854e-01):2.909213e-01):8.757184e-01):2.399890e-01):3.538611e-01,23:9.698355e-02):1.331158e-01,1:7.143160e-02);
   tree gen.5355500 = [&U] ((23:9.927362e-02,((((2:5.670005e-02,39:3.130917e-02):2.406637e-01,40:2.432804e-01):3.255237e-01,((62:8.595238e-01,(((66:2.550658e-02,63:5.392183e-02):1.239341e-01,(59:4.865494e-02,65:2.824552e-01):9.499298e-02):3.815379e-01,((58:2.976634e-03,64:3.027804e-04):3.042152e-03,(56:2.744310e-02,57:1.271939e-02):3.072435e-02):4.284247e-01):3.784411e-01):9.476209e-01,((((30:2.747224e-02,(33:4.650725e-02,((31:9.987963e-02,(27:1.713123e-01,(28:9.388653e-03,32:2.715689e-03):3.372350e-02):2.081695e-02):1.349662e-02,29:9.963511e-02):4.143879e-02):2.360689e-02):7.358091e-01,((70:2.977918e-01,67:1.859312e-01):2.338893e-01,(69:5.021809e-01,68:2.364864e-01):7.957137e-02):7.851363e-01):1.050542e+00,(3:5.442552e-01,((4:7.783301e-02,5:5.440790e-02):8.244974e-01,55:1.024976e+00):5.722570e-01):2.801094e-01):3.815209e-01,((((((42:2.861659e-01,35:2.524761e-01):1.900018e-01,41:1.100653e-01):3.124994e-01,38:2.372904e-01):7.812247e-01,(25:4.222871e-01,(37:6.297786e-01,36:4.782894e-01):2.013726e-01):1.276142e-01):5.184128e-01,(((49:1.254138e+00,((48:2.357608e-01,45:2.366633e-01):4.292985e-01,(53:6.880847e-01,(46:1.758625e-01,47:1.182322e-01):3.492591e-01):2.584712e-01):1.230048e-01):9.662696e-01,((((((54:8.268214e-01,44:7.179400e-01):1.658648e-01,43:8.432101e-01):1.098319e+00,10:7.787674e-01):2.514698e-01,(17:8.017617e-01,19:6.355239e-01):5.463880e-01):2.937839e-01,(18:1.435017e+00,((((21:8.819115e-02,9:2.416820e-01):1.737200e-01,13:1.918785e-01):4.792339e-01,((61:4.324477e-01,60:7.787813e-01):6.881924e-01,16:8.669265e-01):4.697863e-01):5.020074e-01,(26:1.058919e+00,12:1.149710e+00):8.090014e-02):7.211950e-03):1.603871e-01):5.410933e-02,((24:8.232203e-01,(20:2.986268e-01,(14:2.070729e-01,15:9.856609e-02):2.424218e-01):2.203322e-02):6.828550e-01,11:9.483344e-01):2.304978e-01):4.220426e-01):9.595735e-02,((50:3.122679e-01,(52:2.051618e-01,51:1.947730e-01):1.094464e-01):1.625109e+00,34:8.250010e-01):5.225525e-01):1.215863e-01):2.506548e-01,(8:8.091887e-01,6:7.125645e-01):8.385136e-01):1.002299e-01):1.471024e-01):7.486807e-01):3.309255e-01,7:6.066426e-01):2.356127e-01):1.121146e-01,22:3.853162e-02,1:8.726207e-02);
   tree gen.5356000 = [&U] (22:1.060289e-01,((7:5.635099e-01,(((2:2.502348e-02,39:2.141131e-02):3.047983e-01,40:1.448705e-01):3.335664e-01,(((((56:3.471563e-02,57:3.001525e-02):1.511656e-02,(58:5.047351e-03,64:3.853091e-03):1.829582e-02):2.640660e-01,((63:8.579420e-02,66:2.215791e-02):1.172744e-01,(59:5.015225e-02,65:3.043296e-01):1.491487e-01):4.755042e-01):8.396012e-02,62:7.866669e-01):7.582552e-01,((((((6:5.388164e-01,8:6.245019e-01):1.107231e+00,(((41:2.103223e-01,(35:3.770213e-01,42:3.428798e-01):1.498663e-01):2.049278e-01,38:2.063633e-01):9.767753e-01,(25:5.056519e-01,(36:3.598676e-01,37:4.879445e-01):3.499730e-01):1.013741e-01):3.223546e-01):9.965984e-03,(49:1.132226e+00,((48:2.710505e-01,45:2.899253e-01):4.812344e-01,(53:8.129272e-01,(46:1.886076e-01,47:2.259857e-01):3.900247e-01):2.458796e-01):3.127878e-02):7.693764e-01):2.466320e-01,(((52:2.316521e-01,51:3.806180e-01):9.334032e-03,50:2.390403e-01):1.875414e+00,34:9.590850e-01):3.081908e-01):1.103496e-01,(((12:1.225919e+00,26:6.875448e-01):2.403382e-01,((((19:7.667279e-01,17:4.948397e-01):4.485804e-01,(((54:7.233574e-01,43:7.948887e-01):2.815805e-01,44:4.363567e-01):8.428524e-01,10:8.623655e-01):1.053987e-01):2.762763e-01,((((60:7.297089e-01,61:5.641349e-01):4.938974e-01,16:8.779934e-01):4.230284e-01,((21:8.466574e-02,13:3.115814e-01):5.398222e-02,9:1.210446e-01):4.661647e-01):1.769780e-01,18:1.404580e+00):3.560763e-01):1.545547e-01,11:8.800665e-01):1.091450e-01):9.986314e-02,(24:7.754231e-01,(20:2.046350e-01,(14:2.123868e-01,15:1.343199e-01):2.498988e-01):1.065937e-01):7.957233e-01):1.468065e-01):2.105490e-01,((3:8.033823e-01,((4:1.047580e-02,5:1.364478e-01):7.670124e-01,55:9.693701e-01):4.700214e-01):3.001461e-01,(((30:3.722486e-02,((((28:1.038845e-02,32:6.635521e-04):1.238122e-01,31:5.775051e-02):8.422126e-03,27:1.803751e-01):1.665053e-02,29:3.850575e-02):4.930484e-02):1.522518e-02,33:7.433803e-02):9.051053e-01,((69:3.055713e-01,68:1.787754e-01):6.631708e-02,(70:3.148105e-01,67:2.418057e-01):1.994921e-01):9.756703e-01):3.430900e-01):2.866749e-01):1.411171e-01):8.633026e-01):3.129103e-01):1.118868e-01,23:9.560853e-02):9.098782e-02,1:7.041885e-02);
   tree gen.5356500 = [&U] ((23:8.911789e-02,((((2:3.181185e-02,39:2.810623e-02):3.192339e-01,40:2.148729e-01):3.466279e-01,((62:7.715942e-01,(((66:2.289725e-02,63:5.812821e-02):9.121757e-02,(59:5.137244e-02,65:2.535599e-01):5.732122e-02):4.310000e-01,((58:3.338254e-03,64:1.259922e-03):1.979029e-02,(56:3.225672e-02,57:6.970863e-02):3.563983e-02):2.866058e-01):1.949547e-01):9.169946e-01,((((((30:3.346981e-02,33:4.773480e-02):2.123902e-02,(31:8.966191e-02,(27:1.537870e-01,(28:6.626219e-04,32:9.429910e-03):5.355860e-02):1.576146e-02):2.636535e-02):2.628181e-03,29:5.442266e-02):5.979845e-01,((70:2.100817e-01,67:1.669103e-01):8.614926e-02,(69:3.627252e-01,68:2.122938e-01):4.762254e-02):9.252185e-01):9.430709e-01,(3:4.885777e-01,((4:6.987067e-02,5:3.745149e-02):7.401510e-01,55:8.203691e-01):2.472299e-01):1.820426e-01):2.089078e-01,((((51:1.748477e-01,(50:3.207293e-01,52:1.831061e-01):4.002518e-02):1.452451e+00,34:8.695750e-01):4.062419e-01,((49:1.178105e+00,((48:4.156618e-01,45:6.221992e-02):5.274234e-01,(53:6.361291e-01,(46:1.578717e-01,47:3.441073e-01):4.903207e-01):2.699036e-01):1.086629e-01):1.174583e+00,((((17:7.197412e-01,19:6.114509e-01):4.665950e-01,((43:7.569494e-01,(54:7.422373e-01,44:6.444944e-01):1.457568e-01):9.048816e-01,10:6.990992e-01):1.160864e-01):3.922581e-01,(18:8.124991e-01,((26:8.294550e-01,12:1.032094e+00):1.988931e-01,(((21:1.519165e-01,9:2.227269e-01):1.044086e-01,13:1.637765e-01):5.913418e-01,((61:3.882081e-01,60:4.999970e-01):4.343571e-01,16:6.312762e-01):4.297087e-01):1.890689e-01):3.204250e-02):1.373623e-01):8.419875e-02,((24:7.390045e-01,(20:2.680772e-01,(14:1.858892e-01,15:1.066647e-01):1.480793e-01):1.796039e-01):6.129987e-01,11:8.513194e-01):2.406549e-01):1.122960e-01):5.099575e-02):1.153414e-01,((8:7.264084e-01,6:6.396689e-01):7.527333e-01,((((42:2.022730e-01,35:2.266477e-01):1.087603e-01,41:9.880554e-02):2.540614e-01,38:2.130155e-01):8.615702e-01,(25:4.493008e-01,(37:5.653520e-01,36:4.293602e-01):8.517431e-02):3.516455e-01):3.787214e-01):5.656646e-03):1.822192e-01):2.346345e-01):7.001467e-01):2.970717e-01,7:5.445829e-01):2.062099e-01):1.135673e-01,22:3.458982e-02,1:7.833513e-02);
   tree gen.5357000 = [&U] (((((((((55:1.180713e+00,(5:2.015621e-02,4:5.638919e-02):5.184720e-01):4.399417e-01,3:8.818495e-01):4.479602e-01,(((((27:1.981459e-01,(32:4.356475e-03,28:9.425737e-03):8.825922e-02):2.673693e-02,31:7.002565e-02):4.381439e-02,29:2.822367e-02):3.599558e-02,(30:2.467769e-02,33:5.614780e-02):4.213338e-02):8.351796e-01,((70:3.391569e-01,67:1.577249e-01):1.341351e-01,(68:3.108630e-01,69:4.167790e-01):1.781013e-02):7.385701e-01):4.286927e-01):1.432993e-01,((((34:7.379522e-01,(52:3.201718e-01,(50:1.591219e-01,51:3.515896e-01):1.171887e-02):1.495510e+00):4.194386e-01,(((11:9.781450e-01,((20:3.487638e-01,(14:1.605872e-01,15:1.619008e-01):7.740150e-02):7.138615e-02,24:8.069335e-01):6.232736e-01):1.469654e-01,(((((13:1.308007e-01,(9:1.426174e-01,21:7.071635e-02):6.932042e-02):4.010260e-01,(16:8.593876e-01,(61:4.467675e-01,60:4.560183e-01):5.356531e-01):2.734634e-01):5.168515e-01,18:1.134322e+00):1.430595e-01,(12:7.168589e-01,26:5.447570e-01):1.599862e-01):1.507383e-01,(10:8.286776e-01,(((54:1.015108e+00,44:7.148110e-01):1.012041e-01,43:6.781742e-01):8.056771e-01,(19:8.667754e-01,17:7.014707e-01):3.764069e-01):1.249732e-01):2.516024e-01):3.192410e-01):2.181355e-01,(((53:6.554803e-01,(47:1.971717e-01,46:1.378578e-01):4.309901e-01):1.915628e-01,(45:2.109715e-01,48:3.580911e-01):5.448196e-01):2.993689e-01,49:9.017975e-01):1.077368e+00):2.891493e-01):2.904603e-02,((38:1.751154e-01,((42:3.664893e-01,35:2.498023e-01):2.206371e-01,41:2.424664e-01):2.750412e-01):7.144687e-01,((37:4.401014e-01,36:5.378694e-01):2.809031e-01,25:6.358748e-01):3.829359e-01):5.906886e-01):2.211952e-01,(8:7.876814e-01,6:4.214896e-01):9.719865e-01):2.041033e-01):2.988936e-01,(((64:4.063711e-03,(58:9.376647e-04,(57:5.480970e-02,56:3.363010e-02):3.677111e-02):3.148351e-03):5.130770e-01,((66:6.440315e-02,63:1.180942e-01):5.706545e-02,(65:2.612701e-01,59:1.039523e-01):6.220374e-02):3.317597e-01):3.454952e-01,62:4.509258e-01):7.633079e-01):8.374176e-01,(40:1.013958e-01,(2:5.726752e-02,39:2.081778e-02):3.714931e-01):4.243249e-01):3.446281e-01,7:5.994206e-01):4.058368e-01,23:1.193368e-01):1.102692e-01,22:6.973385e-02,1:5.974955e-02);
   tree gen.5357500 = [&U] (((((((((34:7.108791e-01,(50:1.532843e-01,(52:3.168320e-01,51:3.391291e-01):3.284160e-02):1.300361e+00):5.967475e-01,(((11:9.422601e-01,(24:7.923835e-01,((14:1.859977e-01,15:1.559612e-01):1.029440e-01,20:3.489052e-01):7.177139e-02):6.076105e-01):2.030769e-01,(((18:1.092708e+00,((10:9.185025e-01,(19:6.190833e-01,17:6.407488e-01):3.563009e-01):1.454377e-01,(43:6.460466e-01,(54:1.067996e+00,44:6.885870e-01):1.024116e-01):7.642247e-01):2.423720e-01):5.274811e-02,((13:1.260021e-01,(9:1.510572e-01,21:6.812200e-02):6.677728e-02):5.284518e-01,(16:8.278595e-01,(61:4.303771e-01,60:4.392885e-01):5.160018e-01):2.634309e-01):4.978900e-01):6.736257e-02,(12:8.979907e-01,26:5.247717e-01):3.402286e-01):1.082254e-01):1.156607e-01,(((53:6.314329e-01,(47:1.899381e-01,46:1.902329e-01):4.151785e-01):7.598541e-02,(45:2.032317e-01,48:3.449540e-01):4.264809e-01):2.883861e-01,49:8.687136e-01):1.037843e+00):2.785413e-01):5.698445e-02,((38:1.686910e-01,((42:3.530440e-01,35:2.290881e-01):2.125426e-01,41:2.512333e-01):2.645661e-01):6.882572e-01,((37:5.743220e-01,36:5.411354e-01):7.288815e-02,25:6.125467e-01):3.688872e-01):7.365425e-01):7.402912e-02,((8:7.587839e-01,6:5.953454e-01):9.363276e-01,(((55:1.137397e+00,(5:1.941675e-02,4:5.432045e-02):4.535171e-01):4.375233e-01,3:8.494973e-01):3.506449e-01,(((29:2.820203e-02,((27:1.921190e-01,31:6.554594e-02):2.409598e-02,(32:8.282475e-03,28:1.377938e-02):6.936875e-02):4.693828e-02):1.639799e-02,(30:2.295335e-02,33:5.408792e-02):3.035477e-02):8.045396e-01,((70:2.648993e-01,67:1.519384e-01):1.263820e-01,(68:2.994585e-01,69:4.014888e-01):1.714691e-02):4.077530e-01):8.245147e-01):1.380421e-01):1.966154e-01):2.879282e-01,(((64:3.739266e-03,((57:4.704944e-02,56:3.239632e-02):3.912262e-02,58:5.820009e-04):3.403996e-03):5.136000e-01,((66:6.204041e-02,63:1.137617e-01):7.348184e-02,(65:1.744439e-01,59:1.001386e-01):5.992169e-02):4.030757e-01):3.328201e-01,62:4.343828e-01):7.182620e-01):7.737265e-01,(40:9.767596e-02,(2:5.516656e-02,39:2.261413e-02):3.578643e-01):4.087578e-01):2.743020e-01,7:5.052727e-01):3.909480e-01,23:1.149587e-01):1.062238e-01,22:6.717554e-02,1:5.805303e-02);
   tree gen.5358000 = [&U] (((((((((8:8.259877e-01,6:6.326163e-01):1.030095e+00,((38:1.581683e-01,((42:3.280271e-01,35:2.434298e-01):2.217604e-01,41:2.697103e-01):2.906687e-01):7.313448e-01,((37:6.102767e-01,36:3.910329e-01):7.745122e-02,25:6.508944e-01):3.919810e-01):7.826529e-01):4.527312e-02,((34:7.553829e-01,(50:1.628805e-01,(52:3.366669e-01,51:3.603599e-01):1.161300e-01):1.689027e+00):6.118111e-01,(((11:1.001249e+00,(24:8.419897e-01,((14:1.976418e-01,15:1.657249e-01):9.793353e-02,20:3.635992e-01):2.307570e-01):6.456492e-01):2.054178e-01,(((18:1.161115e+00,((10:9.760043e-01,(19:6.578402e-01,17:6.808621e-01):3.745619e-01):2.184670e-02,((44:7.316951e-01,54:1.114607e+00):1.041674e-01,43:6.864916e-01):8.542493e-01):4.332386e-01):2.182703e-01,((13:2.240191e-01,(9:1.605140e-01,21:9.474798e-02):9.082085e-02):8.296727e-01,(16:8.796866e-01,(61:4.958732e-01,60:4.667896e-01):5.483054e-01):4.141390e-01):3.002168e-01):9.467334e-02,(12:9.169870e-01,26:5.576244e-01):3.571331e-01):1.114542e-01):1.622220e-01,(((53:6.709630e-01,(47:2.018289e-01,46:2.021422e-01):4.411703e-01):1.980681e-01,(45:2.159547e-01,48:1.902670e-01):4.531802e-01):5.347706e-01,49:1.131365e+00):6.408823e-01):2.104223e-01):4.648954e-02):2.043399e-01,(((55:1.208602e+00,(5:3.263111e-02,4:5.772112e-02):4.819090e-01):4.649139e-01,3:7.463766e-01):6.209947e-01,((29:3.051944e-02,((31:6.964936e-02,(27:1.716228e-01,(32:8.800989e-03,28:1.464203e-02):7.371150e-02):4.927234e-02):2.900530e-02,(30:2.439032e-02,33:5.626963e-02):4.468194e-02):6.366129e-03):8.248907e-01,((70:2.080861e-01,67:1.614504e-01):3.008779e-01,(68:3.255459e-01,69:4.092108e-01):1.379379e-01):1.133259e+00):1.003354e+00):1.781449e-01):3.059536e-01,((((57:3.080437e-02,56:1.808348e-02):4.253009e-02,(64:3.973359e-03,58:8.883669e-04):3.617099e-03):1.994674e-01,((66:6.592438e-02,63:5.972228e-02):1.532153e-01,(65:1.853647e-01,59:1.064077e-01):2.817096e-02):4.395580e-01):3.735222e-01,62:4.615769e-01):7.632279e-01):8.221647e-01,(40:1.037909e-01,(2:5.862020e-02,39:2.402986e-02):3.802680e-01):2.674185e-01):4.222308e-01,7:5.369047e-01):4.154229e-01,23:1.482893e-01):1.128738e-01,22:7.138099e-02,1:6.168737e-02);
   tree gen.5358500 = [&U] ((23:8.248701e-02,(((((((55:8.294727e-01,(4:5.511959e-02,5:2.884099e-02):6.069595e-01):3.105672e-01,3:6.888215e-01):2.617859e-01,((29:4.415890e-02,((((32:9.804511e-03,28:4.603272e-03):2.765175e-02,27:2.151798e-01):2.714090e-02,31:8.008740e-02):3.198696e-02,(30:5.383210e-02,33:5.450572e-02):1.714286e-02):6.607877e-03):9.128610e-01,(68:7.377777e-02,(69:2.013009e-01,(67:1.634929e-01,70:3.084809e-01):1.105362e-01):1.511833e-01):7.641181e-01):9.009724e-01):2.359361e-01,(((34:9.273287e-01,(51:2.199457e-01,(50:2.347531e-01,52:2.301347e-01):1.961813e-02):1.611217e+00):2.848147e-01,(((25:6.483061e-01,(36:4.582970e-01,37:5.964102e-01):3.551025e-01):2.166921e-01,((41:2.435217e-01,(35:2.515559e-01,42:2.804614e-01):1.464219e-01):1.690946e-01,38:1.812744e-01):6.059709e-01):3.466202e-01,(49:8.127060e-01,((45:1.902347e-01,48:1.881214e-01):3.780848e-01,(53:7.274637e-01,(47:1.906783e-01,46:1.600122e-01):3.290234e-01):2.624329e-01):2.424197e-01):6.966801e-01):1.333113e-01):2.226167e-02,((6:4.125298e-01,8:6.544242e-01):1.432951e+00,(((10:8.505690e-01,((54:9.077625e-01,44:7.867520e-01):6.973785e-02,43:6.472565e-01):8.412026e-01):4.674835e-02,(19:5.718763e-01,17:7.544640e-01):4.346768e-01):2.919707e-01,((((12:1.001997e+00,26:6.941557e-01):1.575770e-01,(((14:2.821182e-01,15:7.796772e-02):1.597255e-01,20:2.599755e-01):1.484083e-01,24:7.157825e-01):4.286468e-01):1.654307e-01,(18:1.096830e+00,(((60:6.039551e-01,61:6.665704e-01):4.370570e-01,16:7.905738e-01):6.874829e-01,(13:2.250905e-01,(9:2.073662e-01,21:8.862238e-02):7.115171e-02):7.505350e-01):7.609553e-02):1.963009e-01):1.142575e-01,11:1.148214e+00):1.112659e-01):1.803324e-01):1.549886e-01):2.336588e-01):2.248059e-01,(62:5.416466e-01,(((65:1.868055e-01,59:5.831210e-02):6.605098e-02,(63:6.909335e-02,66:3.367451e-02):5.607199e-02):3.388674e-01,(64:7.358002e-04,((56:3.060354e-02,57:1.294419e-02):4.004026e-02,58:2.304617e-03):4.117798e-03):3.927733e-01):4.942609e-01):6.683485e-01):6.611574e-01,((2:7.846050e-02,39:1.741625e-02):3.702216e-01,40:2.072146e-01):3.635681e-01):3.180303e-01,7:6.095247e-01):1.916469e-01):7.722242e-02,22:6.156663e-02,1:1.082776e-01);
   tree gen.5359000 = [&U] (22:1.047286e-01,((7:6.794139e-01,(((39:2.144491e-02,2:3.718739e-02):3.103592e-01,40:1.939015e-01):4.337322e-01,(((((58:4.782192e-03,64:8.524427e-04):5.087832e-03,(57:4.493028e-02,56:1.245085e-02):4.935596e-02):4.119764e-01,((65:1.774815e-01,59:5.835971e-02):3.535167e-02,(66:3.472176e-02,63:5.047225e-02):1.268978e-01):4.253331e-01):2.756142e-01,62:5.160644e-01):8.923371e-01,((((55:1.171288e+00,(4:3.712204e-02,5:5.430362e-02):6.774544e-01):3.993128e-01,3:5.888128e-01):1.710869e-01,((69:2.906735e-01,((70:3.764959e-01,67:1.763739e-01):1.244695e-01,68:3.953975e-01):1.461921e-01):6.935814e-01,(((((32:2.910947e-03,28:8.049431e-03):9.214731e-02,(31:7.860827e-02,27:1.358770e-01):1.328767e-02):3.914358e-02,29:3.207279e-02):7.411425e-02,30:1.086555e-01):7.433194e-03,33:2.929903e-02):6.114311e-01):1.020609e+00):2.596786e-01,(((34:1.182047e+00,((52:2.718339e-01,50:1.529806e-01):1.030584e-01,51:2.562769e-01):1.461311e+00):3.591847e-01,((18:6.731176e-01,((9:1.157645e-01,(13:2.975985e-01,21:1.207804e-01):8.674130e-02):6.691420e-01,((61:3.650118e-01,60:4.360101e-01):5.697980e-01,16:1.169187e+00):3.175271e-01):6.088045e-01):2.831983e-01,(((12:1.168060e+00,26:1.009503e+00):2.213463e-01,(((20:2.744042e-01,(14:1.450071e-01,15:1.639564e-01):1.370415e-01):1.851035e-01,24:8.873847e-01):5.823548e-01,11:8.330979e-01):6.763390e-02):7.503967e-02,((17:5.981747e-01,19:6.281027e-01):4.488799e-01,((54:6.042630e-01,(43:8.992283e-01,44:4.107555e-01):3.038879e-01):3.572789e-01,10:9.467331e-01):3.342228e-01):2.640617e-01):1.238059e-01):1.876188e-01):3.756727e-02,(((49:8.349543e-01,((53:1.316631e+00,(47:1.274362e-01,46:2.129589e-01):3.669195e-01):3.574920e-01,(48:3.440977e-01,45:8.596886e-02):4.239905e-01):3.346106e-01):5.947011e-01,((25:5.037527e-01,(36:4.255133e-01,37:5.411168e-01):1.379936e-01):3.746865e-01,(((42:2.312356e-01,35:2.605634e-01):8.008036e-02,41:2.216884e-01):2.254740e-01,38:1.064849e-01):4.173120e-01):3.087211e-01):1.869839e-01,(8:6.005716e-01,6:4.844961e-01):8.233589e-01):3.382783e-01):1.838365e-01):2.234389e-01):9.221423e-01):2.169461e-01):2.306247e-01,23:8.780774e-02):8.986341e-02,1:3.792957e-02);
   tree gen.5359500 = [&U] ((((((((8:8.520921e-01,6:5.460945e-01):9.299830e-01,(((38:1.907067e-01,((42:3.120466e-01,35:2.832928e-01):2.109569e-01,41:1.718420e-01):2.635497e-01):1.075604e+00,((37:5.805460e-01,36:3.719830e-01):2.898150e-01,25:4.317199e-01):1.179424e-01):7.114815e-01,((34:7.185831e-01,(52:2.853939e-01,(51:3.057197e-01,50:2.511497e-01):5.037306e-02):1.552528e+00):5.137212e-01,(((11:9.524716e-01,(24:8.009707e-01,((14:1.797574e-01,15:1.527647e-01):9.450569e-02,20:3.458858e-01):1.402600e-01):6.625000e-01):1.979638e-01,(((18:1.230248e+00,((10:9.284565e-01,(54:5.963392e-01,(44:7.137700e-01,43:6.559375e-01):6.272353e-02):5.260463e-01):3.109964e-01,(19:6.100515e-01,17:5.956800e-01):3.740011e-01):3.099603e-01):3.236051e-01,((13:2.100646e-01,(9:1.423393e-01,21:8.014476e-02):8.594278e-02):7.857113e-01,(16:8.368311e-01,(61:5.251792e-01,60:3.852295e-01):4.732980e-01):5.347202e-01):1.182584e-01):1.844924e-01,(12:8.723143e-01,26:5.606145e-01):3.268936e-01):1.721427e-01):1.487361e-01,(((53:9.278149e-01,(47:1.817712e-01,46:1.922945e-01):4.845201e-01):1.884188e-01,(45:3.255948e-01,48:1.809978e-01):6.140858e-01):1.350306e-01,49:8.655704e-01):9.684681e-01):1.698407e-01):1.294767e-01):4.789141e-02):1.247228e-01,(((55:1.079547e+00,(5:7.338609e-02,4:6.218357e-02):5.152430e-01):2.952808e-01,3:6.872107e-01):1.274252e-01,((((30:2.363750e-02,33:5.352835e-02):4.356560e-02,((27:2.049504e-01,(32:2.672409e-03,28:2.048289e-02):1.039767e-01):1.000769e-02,31:6.625627e-02):4.619500e-02):1.003707e-02,29:1.105752e-01):8.258851e-01,((68:2.340977e-01,(70:3.108183e-01,67:1.535850e-01):1.206964e-01):1.154634e-01,69:3.939570e-01):5.573870e-01):9.051554e-01):4.052432e-01):2.252639e-01,((((57:2.103064e-02,56:1.937587e-02):2.716714e-02,(64:5.244143e-03,58:8.450886e-04):6.932654e-03):3.353619e-01,((66:3.034152e-02,63:1.145168e-01):1.417117e-01,(65:2.474264e-01,59:6.408430e-02):3.828858e-02):3.810124e-01):3.359732e-01,62:4.509392e-01):6.678818e-01):5.866576e-01,(40:2.077849e-01,(2:1.597320e-02,39:6.440002e-02):3.555362e-01):4.440042e-01):2.327871e-01,7:5.107484e-01):3.869105e-01,23:8.159690e-02):2.264162e-01,22:7.655172e-02,1:3.547532e-02);
   tree gen.5360000 = [&U] (22:4.397499e-02,((7:5.772797e-01,(((39:2.290221e-02,2:4.229175e-02):3.314497e-01,40:2.070781e-01):3.603939e-01,(((((57:2.189354e-02,56:1.509071e-02):2.895414e-02,(58:1.268423e-02,64:6.995836e-04):2.236413e-02):3.958669e-01,((65:1.895423e-01,59:5.615571e-02):6.884317e-02,(66:7.800909e-02,63:8.472713e-02):1.263652e-01):3.685882e-01):3.373757e-01,62:5.511336e-01):1.017501e+00,((((55:1.250883e+00,(4:1.788950e-02,5:5.799384e-02):7.234910e-01):4.264482e-01,3:6.288256e-01):2.571474e-01,((69:2.976156e-01,((70:2.851871e-01,67:1.883594e-01):1.932147e-01,68:3.776314e-01):1.724363e-02):7.136724e-01,((((32:3.041957e-03,28:6.642970e-03):8.859592e-02,(31:8.395010e-02,27:1.478260e-01):1.109671e-02):4.482560e-02,(30:3.361482e-02,33:3.129005e-02):2.420407e-02):7.136698e-02,29:3.520100e-02):7.391806e-01):7.827672e-01):2.773251e-01,((((18:8.572606e-01,((9:1.688537e-01,(13:3.178218e-01,21:1.289881e-01):6.533545e-02):6.086558e-01,((61:5.458374e-01,60:4.656393e-01):5.090954e-01,16:1.248639e+00):4.981839e-01):4.605701e-01):4.725278e-02,(((12:1.247435e+00,26:1.078104e+00):3.147824e-01,(((20:2.930514e-01,(14:1.829874e-01,15:8.256178e-02):1.341520e-01):1.465054e-01,24:9.476870e-01):6.916365e-01,11:8.897112e-01):1.777961e-01):2.342714e-01,((17:7.602051e-01,19:6.863761e-01):3.604148e-01,((54:6.453258e-01,(43:8.188658e-01,44:4.535387e-01):2.515798e-01):4.827924e-01,10:1.011068e+00):1.216376e-01):4.078162e-01):1.716817e-01):2.889316e-01,(((49:8.916937e-01,((53:7.055236e-01,(47:1.787997e-01,46:2.274306e-01):3.065209e-01):3.817854e-01,(48:3.988718e-01,45:1.186145e-01):4.007514e-01):2.325498e-01):7.447473e-01,((25:5.379853e-01,(36:4.544291e-01,37:5.778884e-01):2.363570e-01):3.874567e-01,(((42:2.469493e-01,35:2.374839e-01):1.186926e-01,41:3.072757e-01):3.083317e-01,38:1.137211e-01):4.456705e-01):3.297002e-01):2.536479e-01,(8:6.413835e-01,6:5.174201e-01):8.793104e-01):1.378632e-01):2.389419e-03,(34:1.262373e+00,((50:2.416632e-01,51:3.563014e-01):9.514514e-02,52:1.360059e-01):1.560615e+00):4.211113e-01):1.238060e-01):2.386228e-01):5.315037e-01):3.647596e-01):3.950924e-01,23:9.377473e-02):9.597009e-02,1:6.399044e-02);
   tree gen.5360500 = [&U] (((((((((38:1.941298e-01,((42:3.176477e-01,35:2.883778e-01):1.061493e-01,41:1.749265e-01):3.228640e-01):1.094911e+00,((37:5.909666e-01,36:5.197785e-01):2.882826e-01,25:5.367490e-01):1.200595e-01):4.058715e-01,((8:8.673868e-01,6:3.421326e-01):9.732274e-01,((((11:9.695680e-01,(24:8.153478e-01,((14:1.871462e-01,15:1.177667e-01):9.620203e-02,20:3.709646e-01):6.337502e-02):6.743916e-01):2.015171e-01,(((((9:1.448942e-01,(21:1.053714e-01,13:2.857729e-01):3.321497e-02):7.998145e-01,(16:8.518519e-01,(61:5.346059e-01,60:4.939040e-01):5.924432e-01):3.327822e-01):1.116175e-01,18:1.252330e+00):2.037626e-01,(12:1.100619e+00,26:5.706773e-01):1.509635e-01):2.260352e-01,(10:9.451219e-01,((54:6.070432e-01,(43:6.385687e-01,44:7.265819e-01):2.121034e-01):5.664830e-01,(19:6.248947e-01,17:6.063722e-01):3.947197e-01):1.256095e-01):2.130299e-01):2.379055e-01):2.067026e-01,(((53:5.526381e-01,(47:1.850339e-01,46:1.957461e-01):4.042081e-01):1.918009e-01,(45:3.429693e-01,48:2.658994e-01):5.253647e-01):1.764645e-01,49:6.347717e-01):9.858517e-01):1.708100e-01,(34:8.483168e-01,(52:1.137674e-01,(51:3.212602e-01,50:2.556577e-01):7.468557e-02):1.892403e+00):4.123677e-01):9.008933e-02):8.313222e-03):1.118403e-01,(((55:1.098924e+00,(5:9.310484e-02,4:3.679739e-02):5.491313e-01):3.005809e-01,3:6.995459e-01):1.297125e-01,((33:2.325487e-02,((((27:1.616821e-01,(32:6.261931e-03,28:4.978765e-03):5.531627e-02):3.218493e-02,31:1.480504e-01):3.076172e-02,29:1.771147e-02):4.993281e-02,30:9.334855e-02):7.380669e-02):8.456256e-01,(69:4.041700e-01,((70:3.442570e-01,67:3.728115e-01):8.392867e-02,68:2.319591e-01):2.171373e-03):6.113460e-01):8.868820e-01):4.125171e-01):3.432297e-01,((((57:2.140813e-02,56:1.403312e-02):2.765477e-02,(64:3.929564e-03,58:1.705942e-02):4.222519e-03):3.318710e-01,((66:6.574513e-02,63:1.241429e-01):1.033068e-01,(65:2.518676e-01,59:7.076663e-02):9.246170e-02):3.878514e-01):3.420037e-01,62:4.590333e-01):5.645476e-01):1.033940e+00,(40:1.038459e-01,(2:4.233220e-02,39:3.874918e-02):5.524858e-01):5.154853e-01):2.732910e-01,7:4.479334e-01):2.524334e-01,23:8.884961e-02):1.403872e-01,22:1.035639e-01,1:7.831184e-02);
   tree gen.5361000 = [&U] ((23:9.810392e-02,(((((((55:8.861362e-01,(4:1.169786e-01,5:1.303446e-02):6.806728e-01):2.492677e-01,3:6.085939e-01):2.663426e-01,(((30:2.113657e-02,33:4.348476e-02):5.562556e-02,(29:4.665456e-02,((32:1.976650e-03,28:9.600666e-03):8.192057e-02,(31:1.145692e-01,27:2.233746e-01):3.200076e-02):1.375380e-02):2.421426e-02):9.785392e-01,(((67:2.401969e-01,70:1.175848e-01):4.043477e-01,68:4.342740e-01):2.413806e-02,69:4.162686e-01):1.178291e+00):3.873648e-01):4.675912e-01,(((((49:8.682241e-01,((45:1.861492e-01,48:3.508097e-01):5.897651e-01,(53:8.388220e-01,(47:2.881654e-01,46:1.989696e-01):2.762598e-01):1.754315e-01):5.680724e-02):9.596660e-01,((18:1.171758e+00,((13:2.404671e-01,(9:2.384503e-01,21:1.293980e-01):1.137770e-01):9.681317e-01,((60:6.544531e-01,61:3.268384e-01):7.769825e-01,16:1.031435e+00):4.382641e-01):2.356157e-01):9.001365e-02,(((10:1.007987e+00,((43:5.637989e-01,44:1.138465e+00):6.932476e-01,54:7.099016e-01):7.779018e-01):1.904510e-01,(19:7.368140e-01,17:8.060034e-01):4.293354e-01):6.361923e-01,((11:1.226652e+00,(((14:3.013905e-01,15:8.863608e-02):1.214432e-01,20:2.777351e-01):3.259169e-01,24:8.261811e-01):4.887301e-01):2.717472e-01,(12:1.122199e+00,26:7.415753e-01):1.869430e-01):9.516502e-02):3.496684e-02):1.452251e-01):1.892362e-01,(34:8.678442e-01,(50:2.625336e-01,(52:2.242506e-01,51:2.275799e-01):3.244596e-02):1.620744e+00):3.169292e-01):1.128278e-01,((25:6.925936e-01,(36:3.719637e-01,37:5.754473e-01):2.058167e-01):1.923939e-01,((41:2.394938e-01,(35:2.216285e-01,42:4.088555e-01):1.763887e-01):2.191625e-01,38:1.265849e-01):7.221634e-01):4.320822e-01):2.294778e-01,(6:3.018675e-01,8:9.309057e-01):1.045377e+00):2.289978e-01):1.155038e-01,(62:8.062515e-01,(((65:1.995667e-01,59:4.457965e-02):6.655660e-02,(63:8.317061e-02,66:3.402940e-02):1.213791e-01):5.582574e-01,((64:2.654575e-03,58:1.320166e-02):3.877857e-02,(56:2.616073e-02,57:4.196455e-02):1.346961e-02):3.044938e-01):1.539301e-01):8.962146e-01):5.890567e-01,((2:4.531022e-02,39:1.175210e-02):2.145717e-01,40:4.467498e-01):4.355564e-01):3.146091e-01,7:6.087725e-01):2.411005e-01):1.555424e-01,22:6.217071e-02,1:6.774347e-02);
   tree gen.5361500 = [&U] (22:7.683769e-02,((7:5.831945e-01,(((39:2.237437e-02,2:3.744240e-02):3.432542e-01,40:2.023055e-01):3.520877e-01,((((((18:8.375029e-01,((9:1.583807e-01,(21:1.725441e-01,13:2.123235e-01):4.163108e-02):7.519590e-01,((61:3.903469e-01,60:5.255044e-01):5.142216e-01,16:6.566419e-01):4.867020e-01):2.473774e-01):1.601960e-01,(((17:6.796964e-01,19:6.705568e-01):5.109298e-01,(((43:5.918489e-01,54:5.239400e-01):2.227214e-01,44:4.302544e-01):7.186803e-01,10:9.740895e-01):1.707641e-01):4.988944e-01,((12:1.000738e+00,26:9.459651e-01):3.323717e-01,((24:9.258452e-01,((14:1.745372e-01,15:1.199383e-01):8.598798e-02,20:2.862973e-01):1.955375e-01):5.844768e-01,11:8.692056e-01):1.834219e-01):1.884289e-01):9.344130e-02):1.706875e-01,(34:1.203183e+00,(50:3.269928e-01,(51:3.630967e-01,52:1.328713e-01):1.571379e-03):1.391624e+00):3.759756e-01):2.384060e-03,(((49:8.711424e-01,((53:6.892630e-01,(47:3.238162e-01,46:2.221889e-01):3.325318e-01):3.624940e-01,(48:2.606678e-01,45:1.158807e-01):4.994292e-01):3.270468e-01):7.275828e-01,((25:6.966735e-01,(36:3.943674e-01,37:5.474273e-01):7.575540e-02):5.147501e-01,(((42:3.388127e-01,35:1.546403e-01):5.845734e-02,41:3.503453e-01):2.506471e-01,38:1.316313e-01):8.139638e-01):2.300630e-01):7.563230e-02,(8:7.579879e-01,6:5.054949e-01):5.989015e-01):3.522901e-01):2.960274e-01,(((55:1.222054e+00,(4:1.630535e-02,5:9.656285e-02):7.545635e-01):4.963560e-01,3:6.143328e-01):4.722882e-01,((((70:3.617612e-01,67:1.748875e-01):5.871829e-02,68:3.049994e-01):3.834209e-02,69:3.794701e-01):8.399939e-01,((((27:1.875664e-01,31:5.397115e-02):1.730302e-02,(32:6.594042e-03,28:5.671950e-03):9.861929e-02):4.635145e-02,29:5.120098e-02):1.760596e-02,(33:6.133005e-02,30:2.887651e-02):7.274258e-03):7.562693e-01):1.052694e+00):2.248536e-01):2.958744e-01,((((57:3.060801e-02,56:1.060854e-02):2.435455e-02,(58:1.032207e-02,64:3.922636e-03):2.038444e-02):3.867432e-01,((65:2.413263e-01,59:5.486146e-02):3.446850e-02,(66:2.788145e-02,63:1.052577e-01):1.791941e-01):3.600932e-01):2.981345e-01,62:5.384314e-01):8.185968e-01):7.316462e-01):4.256978e-01):2.981852e-01,23:8.664789e-02):7.265894e-02,1:6.251562e-02);
   tree gen.5362000 = [&U] ((23:1.242528e-01,(((((((((49:8.130008e-01,((45:1.509423e-01,48:3.284965e-01):4.896278e-01,(53:5.912814e-01,(47:2.130043e-01,46:1.929851e-01):5.791799e-01):2.119787e-02):4.668353e-01):7.819619e-01,((((11:8.966701e-01,(((14:2.822206e-01,15:1.498665e-01):1.137189e-01,20:3.510719e-01):2.743732e-01,24:5.200702e-01):7.080354e-01):2.532224e-01,(12:1.096708e+00,26:6.543106e-01):1.843060e-01):1.617585e-01,(((43:5.224770e-01,(44:5.538055e-01,54:6.647485e-01):1.111302e-01):5.758096e-01,(19:6.899490e-01,17:6.694822e-01):2.872991e-01):1.528736e-01,10:9.438739e-01):4.432819e-01):5.107834e-02,(18:1.009704e+00,((13:2.251722e-01,(9:2.650627e-01,21:8.101311e-02):1.181005e-01):4.572502e-01,((60:6.128268e-01,61:5.531075e-01):4.679104e-01,16:9.658307e-01):5.638368e-01):5.753167e-01):9.261542e-02):1.496792e-01):1.958074e-01,(34:1.064650e+00,(52:1.987083e-01,(51:2.730835e-01,50:2.507074e-01):4.080544e-02):1.448080e+00):3.908096e-01):9.215934e-02,((25:5.753528e-01,(36:3.706722e-01,37:5.388461e-01):1.014027e-01):4.459780e-01,((41:2.238952e-01,(35:2.908262e-01,42:3.828504e-01):7.655693e-02):2.083303e-01,38:1.682507e-01):6.762303e-01):4.045997e-01):4.071611e-02,(6:6.276244e-01,8:9.216874e-01):9.788858e-01):2.148204e-01,((((((27:2.091669e-01,(32:4.520152e-03,28:8.990017e-03):4.498744e-02):4.798623e-02,31:1.072820e-01):1.632872e-02,29:4.368710e-02):2.769018e-02,(30:9.322397e-02,33:4.531744e-02):4.589419e-02):7.759211e-01,((69:4.862265e-01,(67:2.249192e-01,70:2.148541e-01):2.092566e-01):1.263207e-02,68:3.974801e-01):1.051827e+00):5.995996e-01,((55:8.297736e-01,(4:5.094426e-02,5:7.434544e-02):6.373787e-01):2.334131e-01,3:7.384235e-01):1.463009e-01):2.016830e-01):2.791819e-01,(62:7.549701e-01,(((65:1.868733e-01,59:4.174417e-02):3.754509e-02,(63:7.788056e-02,66:2.403831e-02):1.778088e-01):5.227495e-01,((64:3.493207e-03,58:6.321355e-03):1.119196e-02,(56:2.759652e-02,57:4.119365e-02):1.258733e-02):2.850053e-01):2.432795e-01):8.392110e-01):5.388194e-01,((2:5.222997e-02,39:1.560077e-02):3.185114e-01,40:2.041251e-01):6.543367e-01):2.945984e-01,7:5.421650e-01):2.422640e-01):8.740788e-02,22:5.017721e-02,1:4.772674e-02);
   tree gen.5362500 = [&U] (22:4.201691e-02,((7:3.628181e-01,(((39:2.167745e-02,2:3.627614e-02):4.400068e-01,40:1.960040e-01):2.316672e-01,((((((18:8.276272e-01,(((21:1.671697e-01,9:2.023590e-01):4.774600e-02,13:2.178356e-01):7.279117e-01,((61:3.781884e-01,60:5.091359e-01):4.982046e-01,16:9.615784e-01):4.715421e-01):2.211575e-01):1.221549e-01,(((10:9.437485e-01,((43:5.734139e-01,54:8.864066e-01):4.199387e-01,44:7.232386e-01):3.527840e-01):4.352560e-01,(17:5.900587e-01,19:6.758021e-01):4.315853e-01):2.071504e-01,((12:9.695669e-01,26:1.030491e+00):1.623021e-01,((24:8.651385e-01,((14:1.691007e-01,15:1.913777e-01):7.881906e-02,20:3.717027e-01):1.917340e-01):7.330972e-01,11:1.038953e+00):1.357556e-01):2.220231e-01):2.329599e-01):1.034333e-01,(34:1.165706e+00,((50:3.295199e-01,52:1.283709e-01):5.779034e-02,51:2.807951e-01):1.638823e+00):1.246674e-01):5.002644e-02,(((49:8.125777e-01,((53:6.752018e-01,(47:3.078511e-01,46:4.803445e-02):3.473876e-01):3.452991e-01,(48:2.719166e-01,45:1.122713e-01):4.668251e-01):2.971717e-01):7.915098e-01,((25:6.749734e-01,(36:3.820836e-01,37:5.303760e-01):7.339576e-02):5.097548e-01,(((42:3.229870e-01,35:1.919018e-01):6.599605e-02,41:2.013534e-01):3.589153e-01,38:1.275313e-01):8.564869e-01):3.005410e-01):5.159745e-02,(8:7.343780e-01,6:5.244482e-01):7.386054e-01):2.771325e-01):3.490760e-01,(((55:1.196467e+00,(4:5.955169e-02,5:9.355510e-02):7.545218e-01):3.714948e-01,3:5.951975e-01):1.255341e-01,(((70:4.057620e-01,67:1.694401e-01):3.593483e-02,(68:1.850849e-01,69:3.795484e-01):4.421486e-02):7.145030e-01,(((33:5.018336e-02,30:4.713575e-02):2.713635e-02,((27:1.817241e-01,(32:4.496111e-04,28:9.748334e-04):4.949838e-02):3.013488e-02,31:1.122289e-01):6.610626e-02):2.477258e-02,29:3.833372e-02):7.327129e-01):5.715975e-01):2.060856e-01):2.009459e-01,((((57:2.444049e-02,56:2.023383e-02):4.937595e-02,(58:4.505386e-03,64:7.991023e-03):2.429497e-02):5.458401e-01,((65:2.068871e-01,59:4.206884e-02):8.530520e-02,(66:5.715933e-02,63:9.350070e-02):5.231952e-02):2.673879e-01):2.860281e-01,62:5.216602e-01):8.388738e-01):6.796297e-01):5.133930e-01):2.063132e-01,23:9.985716e-02):9.854916e-02,1:6.630743e-02);
   tree gen.5363000 = [&U] (22:7.688301e-02,(23:3.893453e-02,(7:4.799758e-01,((40:2.203787e-01,(39:1.431229e-02,2:3.711678e-02):3.658588e-01):2.270979e-01,((((((((52:1.806688e-01,51:3.237352e-01):1.033230e-01,50:3.607235e-01):1.098690e+00,34:9.414537e-01):3.839994e-01,(8:6.253779e-01,6:5.424811e-01):9.775557e-01):6.227541e-02,(((((13:3.701970e-01,9:1.887087e-01):1.293694e-01,21:4.649602e-02):7.690110e-01,(16:9.472257e-01,(61:6.618075e-01,60:3.918199e-01):4.732350e-01):3.936078e-01):2.615918e-01,18:7.924146e-01):2.588666e-01,(((((14:2.626872e-01,15:1.290568e-01):1.312492e-01,(24:8.230384e-01,20:3.343492e-01):8.089591e-03):7.807942e-01,11:1.046151e+00):1.249892e-02,(26:8.821903e-01,12:8.805397e-01):1.256123e-01):1.195128e-01,(((17:6.696604e-01,19:6.919999e-01):3.114537e-01,(43:6.310187e-01,(44:3.768507e-01,54:7.605571e-01):2.490989e-01):9.484657e-01):1.814195e-03,10:1.103124e+00):3.645667e-01):2.150321e-01):2.160048e-01):1.132009e-01,((49:1.002495e+00,(((46:7.675234e-02,47:2.427000e-01):4.319860e-01,53:7.823286e-01):6.271382e-01,(45:2.522358e-01,48:2.700225e-01):3.405777e-01):2.728357e-02):6.636685e-01,((38:7.112504e-02,(41:1.798650e-01,(35:2.007980e-01,42:2.722185e-01):1.802429e-01):3.039484e-01):7.192045e-01,((37:5.085576e-01,36:4.635484e-01):9.901030e-02,25:7.155821e-01):2.957863e-01):2.275041e-01):2.895688e-01):7.877585e-02,(((69:3.537496e-01,((70:1.994191e-01,67:2.553594e-01):2.647616e-01,68:2.814015e-01):1.117732e-01):3.874446e-01,(29:1.455204e-02,(((27:2.058714e-01,(28:3.256469e-04,32:2.206831e-03):7.966760e-02):3.975654e-02,31:1.201307e-01):4.568806e-02,(33:4.077747e-02,30:6.352726e-02):9.162610e-03):4.355149e-02):9.670272e-01):6.718253e-01,((55:1.152923e+00,(5:2.351251e-02,4:1.652125e-01):5.929036e-01):4.323780e-01,3:7.433436e-01):3.863789e-01):2.424474e-01):3.605516e-01,(62:6.562387e-01,(((66:2.070258e-02,63:7.903590e-02):1.217907e-01,(65:2.080487e-01,59:2.844499e-02):4.910806e-02):5.265050e-01,((64:1.049403e-02,58:1.095293e-03):1.652715e-02,(57:1.525175e-02,56:4.203449e-02):1.553905e-02):3.430114e-01):2.610682e-01):7.009941e-01):8.658742e-01):3.358153e-01):3.461490e-01):1.328608e-01,1:4.638925e-02);
   tree gen.5363500 = [&U] ((((((((8:8.801745e-01,6:6.075261e-01):9.843400e-01,((((34:7.889045e-01,((51:3.286489e-01,52:1.682072e-01):1.853951e-01,50:8.535930e-02):1.180116e+00):4.179003e-01,(((53:5.523380e-01,(47:2.386289e-01,46:2.353007e-01):4.141600e-01):4.193401e-01,(45:2.322049e-01,48:4.199687e-01):3.160730e-01):3.193806e-01,49:8.698157e-01):8.822496e-01):8.061360e-02,(((10:1.132941e+00,(((43:6.205541e-01,54:7.282850e-01):1.571847e-01,44:7.841063e-01):6.828487e-01,(19:8.538679e-01,17:6.911921e-01):1.834981e-01):1.890722e-01):2.912039e-01,((12:1.073776e+00,26:5.928349e-01):1.522049e-01,(((13:1.524999e-01,(21:1.508627e-01,9:1.708114e-01):2.105143e-01):7.808942e-01,(16:1.202749e+00,(61:5.343156e-01,60:6.089698e-01):4.374445e-01):2.500854e-01):3.884590e-01,18:1.280624e+00):1.851662e-01):9.399550e-02):3.801682e-02,(11:1.048892e+00,(24:6.382137e-01,(20:3.569126e-01,(14:2.977052e-01,15:1.177027e-01):1.491504e-01):3.420908e-01):3.882839e-01):4.248548e-01):1.375965e-01):1.542458e-01,((38:1.839536e-01,((42:3.174752e-01,35:3.181088e-01):6.386950e-02,41:2.780340e-01):1.950139e-01):7.679704e-01,((37:6.046830e-01,36:4.061706e-01):2.108717e-01,25:5.392864e-01):2.900167e-01):6.711386e-01):1.622649e-01):8.184008e-02,(((55:9.946212e-01,(5:8.364029e-02,4:2.656743e-02):6.194652e-01):2.017592e-01,3:6.991660e-01):1.531838e-01,((33:1.154392e-03,((((31:5.681076e-02,(32:3.658394e-03,28:5.284632e-03):8.425479e-02):3.349263e-03,27:2.447448e-01):9.362175e-02,29:2.921647e-02):2.164351e-02,30:3.326009e-02):5.763450e-02):6.366884e-01,((70:1.150407e-01,67:2.115915e-01):2.477051e-01,(69:1.894750e-01,68:1.140259e-01):6.646047e-02):8.502410e-01):1.082231e+00):4.982552e-01):3.683975e-01,(((57:2.640848e-02,(56:3.580543e-02,(64:3.303862e-03,58:5.433705e-03):3.143741e-02):1.060763e-02):3.184396e-01,((66:4.498998e-02,63:6.147784e-02):9.266068e-02,(65:2.208242e-01,59:8.107004e-02):5.896966e-02):2.396172e-01):3.150098e-01,62:5.779057e-01):7.843483e-01):8.936380e-01,(40:2.363207e-01,(2:1.588260e-02,39:4.794128e-02):2.579489e-01):3.500931e-01):3.863409e-01,7:6.010640e-01):3.314484e-01,23:7.699974e-02):9.039598e-02,22:3.017279e-02,1:6.793145e-02);
   tree gen.5364000 = [&U] (22:6.187179e-02,((7:6.551422e-01,(((2:1.379994e-02,39:7.026695e-02):2.872880e-01,40:2.228656e-01):1.994073e-01,((((3:5.436203e-01,((4:3.240603e-02,5:4.804405e-02):6.908297e-01,55:8.089840e-01):4.421679e-01):3.629545e-01,((((((28:8.439239e-03,32:5.612269e-03):6.817023e-02,27:1.689608e-01):1.900004e-02,31:9.573573e-02):1.888064e-02,(33:4.510951e-02,30:2.857836e-02):5.123426e-02):7.988930e-03,29:2.895420e-02):7.761279e-01,((70:1.787101e-01,67:2.804941e-01):3.302912e-02,(69:3.604679e-01,68:1.582789e-01):1.639116e-01):8.909263e-01):6.368046e-01):3.263141e-01,(((((49:1.059198e+00,(((46:1.311748e-01,47:2.316864e-01):3.391014e-01,53:7.421540e-01):3.148503e-01,(48:2.468175e-01,45:2.232931e-01):5.544003e-01):3.464277e-01):7.525662e-01,(((41:1.646192e-01,(35:2.248855e-01,42:2.834118e-01):1.362598e-01):1.257503e-01,38:1.977944e-01):5.270348e-01,((37:4.916959e-01,36:5.498271e-01):2.008745e-01,25:7.760132e-01):2.376924e-01):3.607077e-01):7.542647e-02,(6:4.489878e-01,8:6.598546e-01):6.604048e-01):2.592023e-01,((((24:7.039073e-01,(20:2.706029e-01,(14:1.530412e-01,15:1.020451e-01):1.080931e-01):7.749479e-02):9.013563e-01,((12:1.021310e+00,26:1.002171e+00):2.339835e-01,(((60:4.332551e-01,61:5.028585e-01):3.580938e-01,16:9.363031e-01):3.835305e-01,(13:1.374831e-01,(21:7.199223e-02,9:2.359364e-01):9.975727e-02):8.778680e-01):5.244748e-01):8.752807e-02):5.973740e-02,11:1.137275e+00):8.653393e-02,(((19:5.335062e-01,17:5.675156e-01):2.195180e-01,(((44:5.045788e-01,43:9.598105e-01):1.804683e-01,54:6.375133e-01):5.807276e-01,10:7.717478e-01):1.572523e-01):3.214084e-01,18:1.067838e+00):2.256220e-01):2.476925e-01):5.714762e-03,(((50:2.077489e-01,51:3.049004e-01):4.422671e-02,52:2.075578e-01):1.945447e+00,34:1.163005e+00):2.341767e-01):1.631657e-01):2.334716e-01,((((58:4.180047e-03,64:2.781685e-03):1.885409e-02,(57:2.182565e-02,56:6.651740e-03):1.767755e-02):4.760066e-01,((63:7.311383e-02,66:5.322728e-02):1.270013e-01,(65:2.223172e-01,59:8.508313e-02):9.983753e-02):3.423708e-01):3.656650e-01,62:7.236587e-01):7.948561e-01):8.263664e-01):5.054878e-01):1.784291e-01,23:6.021208e-02):1.491250e-01,1:4.311210e-02);
   tree gen.5364500 = [&U] ((23:6.263617e-02,((((((((34:8.890033e-01,(50:9.435898e-02,(52:2.042262e-01,51:4.858164e-01):1.666402e-01):1.896812e+00):3.877818e-01,(49:8.466768e-01,((45:1.649442e-01,48:3.421035e-01):7.559901e-01,(53:6.157734e-01,(47:1.083366e-01,46:2.537626e-01):3.876334e-01):1.241007e-01):3.431261e-01):7.144690e-01):2.380154e-01,((11:9.146657e-01,(((14:1.501224e-01,15:1.663759e-01):1.610889e-01,20:2.393690e-01):2.653027e-01,24:5.158652e-01):4.913768e-01):1.851187e-01,((12:9.313144e-01,26:7.883378e-01):1.906193e-01,((18:1.033760e+00,(10:1.036675e+00,((19:8.776326e-01,17:6.263611e-01):3.100217e-01,((44:8.502629e-01,43:6.337295e-01):6.685439e-02,54:5.808777e-01):8.864627e-01):3.070706e-01):3.280736e-01):1.647673e-01,((13:1.909875e-01,(21:1.053493e-01,9:2.743954e-01):1.080637e-01):4.768194e-01,((60:5.563927e-01,61:4.902984e-01):4.564574e-01,16:1.005837e+00):6.776540e-01):2.992536e-01):1.036157e-01):4.048336e-01):1.006331e-02):2.640783e-01,((6:6.702571e-01,8:4.882806e-01):9.194260e-01,((25:7.079170e-01,(36:4.204449e-01,37:5.611661e-01):2.926361e-01):4.170603e-01,((41:1.735341e-01,(35:3.102283e-01,42:3.062206e-01):1.127265e-01):1.009461e-01,38:1.905285e-01):7.581814e-01):5.440240e-01):7.345254e-02):9.401704e-02,(((27:1.917438e-01,((31:7.131170e-02,(29:2.989423e-02,(30:9.708548e-02,33:2.324154e-02):4.379214e-02):3.282833e-02):1.130707e-02,(32:6.605167e-03,28:1.402513e-02):4.790319e-02):9.591964e-03):8.092666e-01,(((67:1.169801e-01,70:2.237538e-01):2.056204e-01,68:3.131453e-01):8.597420e-02,69:5.210690e-01):7.951345e-01):7.908702e-01,((55:8.753606e-01,(4:2.701425e-02,5:6.150681e-02):5.103386e-01):2.812526e-01,3:5.909957e-01):2.023403e-01):3.578122e-01):2.439206e-01,(62:6.583461e-01,(((65:1.946140e-01,59:7.204821e-02):5.091531e-02,(63:1.009259e-01,66:4.802804e-02):9.666138e-02):4.834565e-01,((64:6.257486e-03,58:4.817592e-04):2.246859e-02,(56:7.560277e-03,57:4.052003e-02):3.160118e-02):4.908943e-01):1.764453e-01):8.739727e-01):8.473012e-01,((2:3.611140e-02,39:1.121364e-02):3.591548e-01,40:4.084146e-01):5.073358e-01):2.770599e-01,7:4.195404e-01):2.780001e-01):1.144346e-01,22:6.404883e-02,1:8.183412e-02);
   tree gen.5365000 = [&U] (22:4.252069e-02,(23:5.805764e-02,(7:4.783059e-01,((40:2.296923e-01,(39:2.824349e-02,2:2.488848e-02):2.382772e-01):3.115695e-01,(((((((52:1.671313e-01,50:3.434396e-01):8.180199e-02,51:3.109797e-01):1.124030e+00,34:1.126506e+00):3.413739e-01,((8:7.010001e-01,6:5.289630e-01):9.531959e-01,((((45:2.459503e-01,48:2.893257e-01):2.973698e-01,((46:5.629842e-02,47:2.085497e-01):4.597900e-01,53:7.628336e-01):2.903399e-01):1.753058e-01,49:9.895831e-01):9.229708e-01,((38:2.758081e-01,(41:8.869043e-02,(35:2.365861e-01,42:3.042124e-01):6.418971e-02):1.901271e-01):6.160574e-01,((37:8.849637e-01,36:4.519972e-01):9.654305e-02,25:5.713452e-01):4.395556e-01):3.917685e-01):1.987994e-01):1.501710e-01):7.452871e-02,(((((44:5.365150e-01,(43:5.564206e-01,54:6.124740e-01):2.467551e-01):7.409462e-01,10:9.110796e-01):3.048942e-01,(17:6.202237e-01,19:8.126724e-01):4.611569e-01):2.002128e-01,(((26:7.705898e-01,12:6.607231e-01):2.909094e-01,((20:3.081285e-01,(14:2.380521e-01,15:9.918526e-02):6.407083e-02):8.425976e-02,24:8.444590e-01):6.540208e-01):5.592126e-03,11:9.904063e-01):5.753500e-02):9.119652e-02,((((13:2.334346e-01,9:1.840063e-01):1.546062e-01,21:2.290781e-02):6.441398e-01,(16:8.662306e-01,(61:6.453158e-01,60:3.820561e-01):4.840966e-01):3.305184e-01):5.082897e-01,18:8.424053e-01):1.306523e-01):2.258378e-01):2.747078e-01,((((68:8.043824e-02,69:2.592985e-01):3.607081e-02,(70:3.482109e-01,67:2.270152e-01):8.166683e-02):6.651454e-01,(29:5.915166e-03,((31:1.021081e-01,(27:2.697107e-01,(28:2.292902e-03,32:1.151611e-02):7.438604e-02):2.309312e-02):2.528272e-02,(33:4.711153e-02,30:3.961788e-02):5.869684e-02):5.100844e-02):6.630262e-01):7.078699e-01,((55:1.081947e+00,(5:2.292660e-02,4:5.367970e-02):5.589514e-01):4.109085e-01,3:7.248201e-01):2.582613e-01):3.213182e-01):2.066152e-01,(62:6.398858e-01,(((66:2.018669e-02,63:8.229312e-02):1.216180e-01,(65:2.078595e-01,59:6.284623e-02):4.756822e-02):4.980155e-01,((57:1.629522e-02,56:3.983206e-02):3.924228e-02,(58:3.563315e-03,64:2.450014e-03):7.925050e-03):3.338445e-01):2.545626e-01):9.445155e-01):4.840281e-01):3.153277e-01):3.878191e-01):1.137966e-01,1:1.150209e-01);
   tree gen.5365500 = [&U] ((23:6.607960e-02,((((((((11:9.649495e-01,(((14:1.583754e-01,15:1.755225e-01):1.699447e-01,20:2.525283e-01):2.798877e-01,24:7.388646e-01):5.535435e-01):4.563025e-01,(((((60:5.671119e-01,61:5.172525e-01):5.470500e-01,16:1.347500e+00):6.817938e-01,(13:1.394055e-01,(21:1.367663e-01,9:1.484482e-01):1.140045e-01):9.434766e-01):7.006462e-02,(12:1.003131e+00,26:8.316767e-01):2.058486e-01):1.482401e-01,(18:1.196773e+00,(((19:9.359893e-01,17:2.545154e-01):4.907658e-01,10:1.093666e+00):2.297075e-01,((43:5.854480e-01,54:6.844347e-01):1.394289e-01,44:6.761047e-01):1.011779e+00):1.769480e-01):1.089524e-01):4.522751e-02):1.495227e-01,(49:8.932229e-01,((45:1.740121e-01,48:3.609106e-01):4.911174e-01,(53:6.817865e-01,(47:2.053198e-01,46:2.677133e-01):3.214915e-01):8.268864e-02):4.749071e-01):7.432356e-01):9.426911e-02,(34:9.378762e-01,(50:9.954637e-02,(52:2.154535e-01,51:4.949734e-01):1.758013e-01):2.059205e+00):2.465347e-01):1.806715e-01,(((((27:2.299793e-01,(31:7.523206e-02,(29:1.063978e-01,(30:5.562804e-02,33:5.019338e-02):6.762515e-02):3.028872e-02):8.508811e-03):8.146142e-03,(32:6.968286e-03,28:8.436768e-03):1.377726e-01):1.135719e+00,(((67:1.234111e-01,70:2.360546e-01):2.214814e-01,68:3.171313e-01):9.319240e-02,69:5.497148e-01):1.131188e+00):7.909636e-01,((55:9.234836e-01,(4:1.333561e-01,5:1.208506e-02):5.610351e-01):8.310169e-01,3:3.764927e-01):3.389421e-01):3.860133e-01,((6:7.071046e-01,8:6.218055e-01):1.004227e+00,((25:7.468347e-01,(36:4.435589e-01,37:5.920162e-01):3.013933e-01):1.606539e-01,((41:1.830741e-01,(35:3.272831e-01,42:3.428511e-01):1.322283e-01):1.064956e-01,38:2.010028e-01):7.998625e-01):5.739318e-01):7.435903e-02):9.671435e-02):5.148551e-01,(62:6.945387e-01,(((65:2.053129e-01,59:1.166843e-01):2.345309e-02,(63:1.064743e-01,66:4.127649e-02):1.019753e-01):5.100345e-01,((64:2.044917e-03,58:7.277806e-03):2.527458e-03,(56:2.438648e-02,57:5.836114e-02):3.333845e-02):5.178812e-01):1.861454e-01):9.220194e-01):7.100587e-01,((2:5.449269e-02,39:1.319117e-02):2.012455e-01,40:4.308672e-01):3.822476e-01):4.176881e-01,7:5.787331e-01):3.758023e-01):1.207257e-01,22:3.926598e-02,1:1.022870e-01);
   tree gen.5366000 = [&U] ((23:5.716193e-02,(7:4.783412e-01,((((((55:8.603268e-01,(5:7.110768e-02,4:3.750933e-02):7.386869e-01):3.958160e-01,3:4.663642e-01):3.096587e-01,(((70:3.263056e-01,67:1.974236e-01):1.643116e-01,(68:2.351063e-01,69:5.439446e-01):1.692192e-02):8.541552e-01,(((29:4.304549e-02,(31:9.982590e-02,((32:1.987783e-02,28:7.333085e-03):8.372276e-02,27:1.773468e-01):6.679665e-02):2.559598e-02):4.068025e-02,30:4.272658e-02):3.619815e-02,33:3.406722e-03):8.095080e-01):8.348825e-01):1.520796e-01,(((34:9.256033e-01,((52:2.307829e-01,51:3.358346e-01):6.844794e-02,50:2.492486e-01):1.390286e+00):4.474296e-01,((((18:1.037572e+00,(((9:2.761388e-01,21:2.716107e-02):3.192777e-02,13:2.605849e-01):5.594561e-01,(16:9.978103e-01,(60:5.624516e-01,61:5.477324e-01):5.138180e-01):4.282415e-01):3.667157e-01):2.560905e-01,(26:9.978852e-01,12:1.102951e+00):2.344542e-01):2.835913e-02,(10:1.171637e+00,((19:5.947092e-01,17:8.384884e-01):5.160670e-01,((44:4.224421e-01,54:1.034329e+00):6.885610e-02,43:9.330080e-01):5.583143e-01):1.760996e-01):3.356228e-01):2.633696e-01,((24:8.485329e-01,(20:2.237478e-01,(14:1.979846e-01,15:1.213473e-01):1.243650e-01):1.673870e-01):4.763410e-01,11:9.598318e-01):3.486477e-01):3.606487e-01):4.344825e-02,((((66:4.572030e-02,63:5.286218e-02):1.370258e-01,(59:5.831695e-02,65:1.738900e-01):3.708908e-02):3.655695e-01,((56:4.601927e-02,57:6.003353e-02):2.949951e-02,(64:2.916780e-02,58:2.499182e-03):3.932941e-02):3.889727e-01):3.620422e-01,62:6.419159e-01):1.020668e+00):1.129992e-01):5.253908e-03,(((((37:5.907263e-01,36:5.240665e-01):2.098700e-01,25:5.586787e-01):2.305869e-01,(((42:3.329952e-01,35:2.819648e-01):2.124808e-01,41:2.187353e-01):1.686598e-01,38:2.018182e-01):6.735157e-01):1.714619e-01,((49:8.351291e-01,((47:3.139727e-01,46:1.725052e-01):4.433512e-01,53:9.423840e-01):2.094770e-01):6.726577e-02,(48:3.390493e-01,45:2.660805e-01):5.058193e-01):1.249489e+00):5.375564e-01,(8:8.754708e-01,6:6.218311e-01):7.186596e-01):3.152112e-01):9.220714e-01,((39:5.416026e-02,2:5.114276e-02):2.284786e-01,40:3.265302e-01):3.773700e-01):3.886761e-01):2.822576e-01):1.289386e-01,22:4.280063e-02,1:1.550515e-01);
   tree gen.5366500 = [&U] (((((((((34:1.066782e+00,((52:2.198051e-01,51:3.438979e-01):4.716693e-02,50:4.528140e-01):1.234323e+00):2.535808e-01,(((11:1.189816e+00,(12:1.012851e+00,26:6.415015e-01):1.913408e-01):1.858889e-01,(24:7.116138e-01,(20:3.428449e-01,(14:2.979847e-01,15:1.068230e-01):1.516612e-01):2.950476e-01):6.707834e-01):1.924120e-01,((18:9.652275e-01,(((19:9.931391e-01,17:6.489760e-01):6.532461e-01,10:1.332836e+00):2.526849e-01,((54:8.494674e-01,43:5.662109e-01):5.098042e-01,44:5.888675e-01):7.254556e-01):4.484893e-01):2.228691e-01,((13:1.023448e-01,(21:1.475875e-01,9:2.139729e-01):1.789258e-01):6.774414e-01,(16:7.035007e-01,(61:3.160619e-01,60:5.269109e-01):4.801511e-01):2.992109e-01):8.478765e-01):1.977920e-02):8.698875e-02):2.585786e-01,((((53:6.158617e-01,(47:2.733142e-01,46:5.200215e-02):5.505718e-01):1.160589e-01,(45:2.250656e-01,48:2.917231e-01):6.252218e-01):1.131039e-01,49:1.185234e+00):7.251942e-01,((38:1.123598e-01,((35:2.466586e-01,42:2.952421e-01):1.161900e-01,41:1.352782e-01):3.438114e-01):7.130810e-01,((37:6.743897e-01,36:3.752374e-01):3.018058e-01,25:5.379553e-01):2.971820e-01):3.932827e-01):2.367127e-01):1.362389e-01,((((55:8.341416e-01,(5:1.029148e-01,4:8.562309e-02):9.137014e-01):4.280368e-01,3:9.200314e-01):2.096929e-01,((33:1.357797e-02,(30:3.558214e-02,((27:1.793204e-01,(31:8.733590e-02,(32:1.844969e-03,28:4.670489e-03):5.212958e-02):1.798347e-02):3.138040e-02,29:4.245927e-02):2.846364e-02):5.652668e-02):4.633304e-01,((69:4.226477e-01,68:1.271398e-01):5.076288e-03,(70:2.264539e-01,67:2.359263e-01):2.677296e-01):7.896688e-01):1.250042e+00):4.466433e-01,(8:9.984975e-01,6:3.262768e-01):1.159945e+00):1.204429e-01):2.504409e-01,((((64:3.122274e-03,58:1.973615e-03):3.159760e-02,(57:5.300735e-02,56:6.755900e-03):3.195657e-02):4.599681e-01,((66:3.037506e-02,63:5.697386e-02):5.103462e-02,(65:2.025143e-01,59:1.970244e-02):1.645702e-01):4.052911e-01):1.858994e-01,62:8.325856e-01):9.399385e-01):8.576874e-01,(40:2.606700e-01,(2:3.111603e-02,39:3.296299e-02):2.603175e-01):4.272474e-01):4.425595e-01,7:5.153851e-01):3.088701e-01,23:1.330996e-01):5.793634e-02,22:5.364274e-02,1:7.646269e-02);
   tree gen.5367000 = [&U] (((((((((34:8.835632e-01,(52:2.185608e-01,(51:2.455386e-01,50:2.295137e-01):5.824219e-02):1.202665e+00):4.715990e-01,(((18:1.054502e+00,((19:9.875171e-01,17:6.453022e-01):2.719422e-01,(10:1.141156e+00,((54:8.446588e-01,43:5.630057e-01):5.069183e-01,44:5.855340e-01):7.280058e-01):1.773142e-01):2.384381e-01):7.789157e-02,(11:1.224834e+00,((13:1.017654e-01,(21:1.467520e-01,9:2.127616e-01):1.779129e-01):6.736065e-01,(16:6.995183e-01,(61:4.211687e-01,60:5.239281e-01):4.175437e-01):6.052503e-01):6.323234e-01):1.391085e-01):4.072858e-01,((24:6.021288e-01,(20:3.409041e-01,(14:3.040828e-01,15:1.062183e-01):1.442812e-01):2.933773e-01):6.669862e-01,(12:1.037764e+00,26:6.790866e-01):3.306605e-01):4.932931e-02):2.602640e-01):6.187592e-02,((((53:6.123754e-01,(47:2.820841e-01,46:6.556774e-02):4.696784e-01):1.564927e-01,(45:3.655879e-01,48:2.900718e-01):4.064889e-01):1.124636e-01,49:1.370413e+00):7.210890e-01,((38:1.117237e-01,((35:2.452623e-01,42:3.307600e-01):1.003570e-01,41:1.345124e-01):3.044946e-01):6.697013e-01,((37:6.705721e-01,36:4.365174e-01):1.193810e-01,25:5.349100e-01):2.954997e-01):3.490353e-01):3.450067e-01):1.354677e-01,((((55:8.703057e-01,(5:1.348172e-01,4:4.342545e-02):9.085292e-01):3.132962e-01,3:9.148233e-01):2.085059e-01,((33:2.488622e-02,(30:3.675462e-02,(((27:1.783053e-01,(32:1.752973e-03,28:4.644050e-03):6.697970e-02):2.452381e-02,31:8.684151e-02):3.239784e-02,29:2.995514e-02):1.001730e-02):7.689988e-02):4.607076e-01,((70:2.251719e-01,67:2.345908e-01):2.600196e-01,(69:4.202552e-01,68:1.090943e-01):5.914554e-02):8.034111e-01):1.168865e+00):4.441149e-01,(8:9.928452e-01,6:3.244298e-01):8.531820e-01):3.635369e-01):2.490232e-01,((((64:3.104599e-03,58:9.077533e-03):6.217971e-03,(57:5.270729e-02,56:6.717657e-03):3.177567e-02):2.944302e-01,((66:3.020311e-02,63:5.364308e-02):4.831361e-02,(65:2.973684e-01,59:4.071611e-02):1.397853e-01):3.297535e-01):1.797518e-01,62:8.278725e-01):9.346177e-01):7.917340e-01,(40:1.980932e-01,(2:3.093988e-02,39:3.354239e-02):3.538777e-01):3.483257e-01):4.400543e-01,7:5.848387e-01):2.015970e-01,23:1.323461e-01):7.978735e-02,22:8.576048e-02,1:6.682598e-02);
   tree gen.5367500 = [&U] (22:6.271753e-02,((7:7.301654e-01,(((39:4.309322e-02,2:3.312776e-02):2.130583e-01,40:2.637812e-01):1.878006e-01,(((((58:2.280755e-03,64:4.574637e-03):3.303689e-02,(57:3.520080e-02,56:3.632482e-02):1.603556e-02):3.118848e-01,((66:3.413779e-02,63:5.929854e-02):1.083636e-01,(65:1.665423e-01,59:9.769718e-02):7.427245e-02):3.462430e-01):2.734965e-01,62:6.277497e-01):1.113613e+00,((((68:5.362679e-02,((70:5.150376e-01,67:1.317043e-01):1.998416e-01,69:2.475150e-01):8.910637e-02):8.112703e-01,((((27:1.950184e-01,(32:2.504936e-03,28:2.029353e-02):5.688884e-02):1.976089e-02,31:6.844261e-02):2.563049e-02,(30:5.940287e-02,33:4.489211e-02):4.929108e-02):3.456868e-02,29:1.372595e-02):5.234931e-01):1.045081e+00,(((55:1.060971e+00,(4:3.530473e-02,5:7.657474e-02):4.534865e-01):7.004239e-01,3:6.473518e-01):3.518803e-01,((25:5.970889e-01,(36:4.168592e-01,37:6.869490e-01):2.326755e-01):2.645381e-01,(((42:3.284664e-01,35:1.804797e-01):1.043893e-01,41:1.960601e-01):2.509983e-01,38:9.736273e-02):8.803299e-01):6.285586e-01):4.334676e-02):1.567715e-01,(((24:6.948210e-01,((14:1.760125e-01,15:1.365037e-01):1.155640e-01,20:3.570969e-01):2.825201e-01):7.290279e-01,(((((10:1.011562e+00,((17:4.162014e-01,19:8.088190e-01):4.187924e-01,(44:3.654576e-01,(54:9.333273e-01,43:5.802816e-01):2.857025e-01):8.449945e-01):6.037756e-02):5.649916e-01,18:1.105763e+00):5.415310e-02,(((13:1.406756e-01,(21:2.114845e-01,9:1.452740e-01):7.272649e-02):4.333212e-01,((61:3.887348e-01,60:2.995077e-01):5.575032e-01,16:9.556055e-01):4.769946e-01):2.068791e-01,(12:8.465931e-01,26:1.009487e+00):1.630719e-01):6.635025e-02):1.335718e-01,11:1.032329e+00):9.513610e-02,((49:9.748501e-01,((53:8.593126e-01,(47:3.121647e-01,46:2.012635e-01):2.710459e-01):1.688120e-01,(48:2.971605e-01,45:2.180710e-01):3.945465e-01):2.134105e-01):6.259231e-01,(34:7.593960e-01,((51:5.701679e-01,52:9.765427e-02):2.408650e-01,50:8.259301e-02):1.557598e+00):3.051150e-01):3.444105e-01):5.494761e-02):2.329256e-01,(8:6.369356e-01,6:6.087076e-01):7.785448e-01):4.493129e-01):5.208476e-01):6.843630e-01):4.010720e-01):3.303307e-01,23:1.051410e-01):1.143651e-01,1:6.379487e-02);
   tree gen.5368000 = [&U] (22:5.157065e-02,((7:7.076186e-01,(((2:3.024357e-02,39:2.141156e-02):2.797284e-01,40:3.053897e-01):3.885657e-01,(((((52:2.450285e-01,51:2.651842e-01):1.284869e-01,50:2.069703e-01):9.915398e-01,34:1.010150e+00):5.104406e-01,(((((((42:3.183974e-01,35:2.987389e-01):1.121815e-01,41:2.077716e-01):1.979282e-01,38:1.800412e-01):6.605359e-01,(25:4.854925e-01,(36:5.938678e-01,37:5.136548e-01):2.556090e-01):3.079630e-01):2.875773e-01,(49:1.413646e+00,(((46:2.324158e-01,47:2.047351e-01):3.084464e-01,53:8.570634e-01):2.157756e-01,(48:2.965454e-01,45:2.411787e-01):5.884688e-01):2.403037e-01):7.950039e-01):1.830990e-01,(6:6.129780e-01,8:7.190502e-01):1.212075e+00):1.336551e-01,((((10:8.335642e-01,((44:5.849816e-01,43:7.944831e-01):1.895579e-01,54:5.270649e-01):5.315910e-01):2.896763e-01,(19:8.183430e-01,17:6.129732e-01):3.617688e-01):3.641062e-01,11:1.303653e+00):1.480264e-01,(((((60:4.735923e-01,61:3.578566e-01):6.245566e-01,16:9.707728e-01):3.604256e-01,(13:2.418002e-01,(21:1.870007e-01,9:1.755949e-01):1.697183e-01):7.043883e-01):5.853088e-01,18:1.045583e+00):1.331912e-01,((24:9.461415e-01,((14:1.237601e-01,15:1.723093e-01):1.954972e-01,20:1.603641e-01):4.602588e-02):7.594898e-01,(26:1.080983e+00,12:1.133133e+00):1.917736e-01):1.689747e-01):1.250798e-01):2.319709e-01):1.754311e-02):3.938562e-01,(((3:5.818719e-01,((4:3.840367e-02,5:6.958411e-02):9.783015e-01,55:8.404544e-01):6.322677e-01):3.592924e-01,((33:1.560818e-02,(((31:9.104213e-02,(27:1.742152e-01,(28:1.337158e-02,32:4.396199e-03):8.722683e-02):3.162308e-02):2.309490e-02,29:1.948383e-02):4.909450e-02,30:1.088260e-01):2.313123e-02):8.870944e-01,((70:2.443813e-01,67:3.029615e-01):4.155710e-02,(69:6.658999e-01,68:2.126046e-01):1.057387e-01):8.386751e-01):5.222045e-01):3.625549e-01,((((64:2.121140e-04,58:4.152854e-04):2.953070e-02,(57:1.091482e-02,56:1.401082e-02):1.672818e-02):3.289383e-01,((63:3.944779e-02,66:5.190185e-02):1.260108e-01,(65:2.141612e-01,59:5.671363e-02):4.190364e-02):3.995918e-01):2.728384e-01,62:5.212778e-01):1.280438e+00):3.405913e-02):8.001298e-01):2.211359e-01):1.769951e-01,23:4.896711e-02):1.670126e-01,1:7.303004e-02);
   tree gen.5368500 = [&U] (22:5.012746e-02,((7:4.101972e-01,(((2:2.939721e-02,39:2.081236e-02):2.719003e-01,40:2.968434e-01):3.951640e-01,((((3:5.655884e-01,((4:4.700740e-02,5:8.735748e-02):9.509239e-01,55:8.383700e-01):1.747117e-01):4.265758e-01,((33:1.517139e-02,(((31:8.849434e-02,(27:1.693398e-01,(28:1.299738e-02,32:2.849220e-03):4.308374e-02):4.088719e-02):2.244859e-02,29:1.893858e-02):4.772060e-02,30:1.057806e-01):2.248391e-02):5.755617e-01,(70:2.375423e-01,((69:6.472648e-01,68:2.137654e-01):1.228298e-01,67:3.058983e-01):3.893372e-02):8.152050e-01):7.046000e-01):3.524089e-01,((((64:1.620543e-03,58:9.540855e-04):3.306965e-02,(57:9.475606e-03,56:1.893211e-02):1.652259e-02):3.197330e-01,((63:3.834385e-02,66:1.729429e-02):1.224844e-01,(65:2.081679e-01,59:5.512651e-02):4.073097e-02):3.884093e-01):3.449912e-01,62:5.066900e-01):9.936446e-01):1.632702e-02,((((51:2.577630e-01,(50:2.011782e-01,52:3.514723e-01):3.014876e-02):9.913422e-01,34:9.818809e-01):3.846751e-01,((((((42:3.094871e-01,35:2.903788e-01):1.090421e-01,41:2.136276e-01):1.440299e-01,38:1.750028e-01):7.614071e-01,(25:4.719061e-01,(36:5.772485e-01,37:4.992803e-01):2.484558e-01):2.993448e-01):2.795295e-01,(49:1.374085e+00,(((46:2.259117e-01,47:1.990057e-01):2.998146e-01,53:8.069455e-01):2.129032e-01,(48:2.882467e-01,45:2.344294e-01):5.720006e-01):2.555716e-01):5.481500e-01):2.784731e-01,(6:5.958239e-01,8:9.954604e-01):1.178155e+00):1.317534e-01):1.635570e-02,((((10:1.088988e+00,(43:5.294547e-01,(54:9.803438e-01,44:5.686111e-01):1.760111e-01):7.589601e-01):2.815697e-01,(19:7.954418e-01,17:6.119311e-01):3.389227e-01):3.578179e-01,(((((60:3.119702e-01,61:3.478421e-01):4.532461e-01,16:9.436059e-01):6.075149e-01,(13:2.350335e-01,(21:1.007272e-01,9:1.706809e-01):3.594840e-02):3.516397e-01):3.228994e-01,18:1.155541e+00):3.594524e-01,11:1.267170e+00):1.113180e-01):1.850896e-01,((((14:1.202509e-01,15:1.674872e-01):1.982291e-01,20:1.558763e-01):1.167945e-01,24:9.196639e-01):6.916986e-01,(26:9.484517e-01,12:1.101423e+00):1.375421e-01):1.642459e-01):2.274315e-01):3.835081e-01):7.642494e-01):2.149474e-01):3.871846e-01,23:8.261109e-02):1.623388e-01,1:7.098631e-02);
   tree gen.5369000 = [&U] (22:2.951801e-02,(23:8.835982e-02,(7:6.922393e-01,((40:2.571242e-01,(39:3.065944e-02,2:4.530347e-02):4.083503e-01):2.384707e-01,((((((8:6.082020e-01,6:4.544367e-01):1.226366e+00,((((45:4.246886e-01,48:2.667549e-01):5.183998e-01,((46:8.823888e-02,47:3.246150e-01):3.308029e-01,53:6.015043e-01):3.627968e-01):3.243683e-01,49:8.945346e-01):1.003467e+00,((38:2.019468e-01,(41:2.393498e-01,(35:2.220453e-01,42:3.477128e-01):9.453650e-02):2.177891e-01):9.816405e-01,((36:2.665122e-01,37:6.897526e-01):2.505347e-01,25:5.920396e-01):2.076342e-01):3.056202e-01):2.644315e-01):2.555897e-01,(((52:2.831069e-01,50:2.762978e-01):2.452278e-03,51:1.806600e-01):1.785531e+00,34:6.690081e-01):3.964542e-01):3.323113e-02,(11:8.051796e-01,(((20:3.275981e-01,(14:1.855139e-01,15:1.326581e-01):1.096631e-01):1.873094e-01,24:1.116056e+00):6.525137e-01,(((18:1.200744e+00,((13:1.675322e-01,(21:1.940221e-01,9:1.430276e-01):4.192426e-02):6.854333e-01,(16:9.388845e-01,(61:4.640126e-01,60:6.107042e-01):5.037040e-01):4.340368e-01):1.446192e-01):3.008195e-01,((17:7.090339e-01,19:6.096945e-01):2.748104e-01,(((43:5.958998e-01,54:6.601600e-01):1.395532e-01,44:5.696388e-01):8.891747e-01,10:8.639696e-01):1.637518e-01):2.747704e-01):6.304559e-02,(26:7.752991e-01,12:9.159086e-01):3.238692e-01):1.282569e-01):3.668505e-02):4.582550e-01):1.324301e-01,((((70:3.442639e-01,67:2.464652e-01):5.642829e-02,(69:3.290162e-01,68:2.851027e-01):1.403286e-01):1.160684e+00,(((28:9.670048e-03,32:8.389085e-03):9.450024e-02,((29:5.910194e-02,(33:2.771751e-02,30:9.817839e-02):4.384591e-02):3.381158e-02,31:1.168377e-01):2.103249e-02):2.152687e-02,27:2.219559e-01):1.064419e+00):6.571524e-01,((55:8.923884e-01,(5:6.121273e-02,4:6.856131e-02):7.253696e-01):3.092850e-01,3:7.243438e-01):2.344227e-01):3.014517e-01):6.408536e-02,(62:5.188595e-01,(((66:3.068202e-02,63:8.501613e-02):9.945033e-02,(65:2.789113e-01,59:1.265001e-01):1.501042e-01):3.810273e-01,((56:5.247866e-03,57:2.332379e-02):2.850283e-02,(64:1.128936e-02,58:3.318485e-03):1.448240e-02):4.617326e-01):2.253237e-01):6.815415e-01):8.344273e-01):3.389440e-01):2.313818e-01):8.089838e-02,1:8.753757e-02);
   tree gen.5369500 = [&U] (22:3.093463e-02,(23:9.260035e-02,(7:7.254609e-01,((40:2.694640e-01,(39:3.213083e-02,2:4.747766e-02):4.279477e-01):2.499153e-01,((((((8:6.373906e-01,6:4.762459e-01):1.285221e+00,((((45:1.993911e-01,48:1.720901e-01):6.849625e-01,((46:9.247361e-02,47:3.401938e-01):3.466787e-01,53:7.645681e-01):1.860526e-01):2.433426e-01,49:9.374648e-01):1.051624e+00,((38:2.116386e-01,(41:2.508365e-01,(35:2.374502e-01,42:3.644000e-01):1.080074e-01):2.282412e-01):6.713868e-01,((36:2.903662e-01,37:7.228549e-01):2.625583e-01,25:6.204525e-01):2.175989e-01):3.041029e-01):1.525716e-01):2.678558e-01,((50:2.792956e-01,(51:1.893301e-01,52:1.623577e-01):2.121307e-03):1.893812e+00,34:7.011148e-01):6.525795e-01):2.481905e-02,(11:8.438214e-01,(((20:3.433200e-01,(14:1.944170e-01,15:1.199997e-01):1.149260e-01):1.392601e-01,24:1.169618e+00):9.453184e-01,(((18:1.258369e+00,((13:1.755724e-01,(21:2.033335e-01,9:1.498918e-01):1.463748e-01):6.237560e-01,(16:9.839430e-01,(61:4.957419e-01,60:5.477211e-01):5.278775e-01):4.548669e-01):2.407586e-01):1.758512e-01,(10:1.180852e+00,((44:4.811754e-01,(43:6.244980e-01,54:6.924637e-01):1.559697e-01):9.097340e-01,(17:7.430616e-01,19:7.373197e-01):1.873270e-01):1.193130e-01):3.000628e-01):5.002437e-02,(26:8.125069e-01,12:8.514867e-01):3.493668e-01):8.768868e-02):3.844562e-02):4.366536e-01):1.334480e-01,((((70:3.607856e-01,67:2.582935e-01):9.531187e-02,(68:2.987853e-01,69:3.448062e-01):2.853186e-02):1.216387e+00,(29:6.391200e-02,((((28:5.220959e-03,32:4.239865e-03):9.389657e-02,27:2.413776e-01):2.587796e-02,31:9.020084e-02):2.912298e-02,(33:4.565061e-02,30:1.028901e-01):4.595015e-02):2.309008e-02):6.861642e-01):6.886902e-01,((55:9.352155e-01,(5:6.415043e-02,4:7.465191e-02):7.601812e-01):3.241281e-01,3:7.591062e-01):2.497273e-01):3.159189e-01):1.443241e-01,(62:5.437604e-01,(((66:3.215450e-02,63:8.909619e-02):1.042231e-01,(65:2.922967e-01,59:1.325711e-01):2.317399e-02):3.672682e-01,((56:3.182260e-03,57:2.444314e-02):3.512205e-02,(64:1.183115e-02,58:4.154713e-03):8.162044e-03):4.082354e-01):3.460498e-01):7.142498e-01):8.744727e-01):3.552104e-01):2.424861e-01):1.051552e-01,1:9.173863e-02);
   tree gen.5370000 = [&U] (22:3.199964e-02,((7:4.319277e-01,(((2:1.143681e-02,39:1.025877e-01):2.783132e-01,40:3.558957e-01):4.138923e-01,((((3:5.957907e-01,((4:3.703539e-02,5:8.444985e-02):5.424361e-01,55:8.987671e-01):4.137793e-01):9.562030e-02,((((27:1.707502e-01,31:9.381960e-02):1.261479e-02,(28:1.425861e-02,32:1.387842e-02):8.808131e-02):2.307230e-02,(29:4.936587e-02,(33:4.869266e-02,30:6.173395e-02):4.762501e-02):1.018247e-02):3.544836e-01,(((67:3.475050e-01,70:2.208510e-01):3.288572e-01,69:4.814809e-01):2.032106e-01,68:1.612645e-01):5.981315e-01):9.871936e-01):1.873079e-01,(((((51:3.238023e-01,52:4.048261e-01):1.233111e-03,50:4.161308e-01):1.094043e+00,34:9.453646e-01):5.629528e-01,(((19:8.149484e-01,17:7.630759e-01):3.568774e-01,(((43:4.310363e-01,54:9.472296e-01):1.224266e-01,44:5.987337e-01):7.299645e-01,10:1.187030e+00):3.454669e-01):4.079543e-01,(((((60:3.543587e-01,61:4.018211e-01):4.838043e-01,16:9.935941e-01):3.068696e-01,(13:2.522596e-01,(21:1.503837e-01,9:1.656615e-01):4.838919e-02):3.676423e-01):3.400053e-01,18:1.165909e+00):2.336536e-01,(11:1.334300e+00,((((14:1.646624e-01,15:1.805645e-01):2.130159e-01,20:1.514428e-01):1.221866e-01,24:9.683838e-01):8.352176e-01,(26:8.377285e-01,12:7.836153e-01):3.022133e-01):1.721573e-01):1.417865e-01):3.779207e-02):3.133347e-01):1.555110e-01,((((((42:2.850649e-01,35:2.980460e-01):8.310855e-02,41:2.931977e-01):2.743036e-01,38:6.517273e-02):8.532126e-01,(25:4.969057e-01,(36:6.078287e-01,37:5.257301e-01):1.182603e-01):4.737547e-01):2.795934e-01,(49:1.259438e+00,(((46:1.826635e-01,47:2.312170e-01):4.010474e-01,53:8.496941e-01):3.406962e-01,(48:3.035168e-01,45:2.468485e-01):6.065123e-01):5.224321e-01):5.771886e-01):1.016584e-01,(6:3.692872e-01,8:1.060577e+00):1.087734e+00):1.169002e-01):2.190209e-01):1.891823e-01,((((64:2.652963e-04,58:1.962655e-03):1.558775e-02,(57:1.123084e-02,56:1.345133e-02):4.758701e-02):3.584747e-01,((63:7.606265e-02,66:5.218725e-02):7.441151e-02,(65:2.771832e-01,59:5.804688e-02):6.535638e-02):3.206674e-01):1.997758e-01,62:6.684015e-01):9.890821e-01):7.483206e-01):3.236795e-01):2.819002e-01,23:1.046568e-01):1.714056e-01,1:7.358008e-02);
   tree gen.5370500 = [&U] ((23:7.405850e-02,((((2:2.522615e-02,39:3.558931e-02):4.113983e-01,40:1.775665e-01):2.189962e-01,((((3:5.102080e-01,((4:2.516993e-02,5:1.097378e-01):5.468139e-01,55:1.048121e+00):1.664840e-01):3.159572e-01,((((29:4.277300e-02,((27:3.184491e-01,(28:2.046169e-03,32:1.119156e-03):4.365961e-02):2.290717e-02,31:7.598004e-02):3.576522e-02):1.502269e-02,30:4.331263e-02):4.683349e-02,33:3.305648e-04):5.690867e-01,((69:3.403957e-01,68:2.447715e-01):1.005425e-02,(67:2.657647e-01,70:3.088916e-01):1.767276e-01):1.169957e+00):6.909951e-01):3.962345e-01,(62:6.741581e-01,(((66:8.155247e-02,63:6.258916e-02):1.166222e-01,(59:7.365615e-02,65:2.237491e-01):1.036206e-01):4.596931e-01,((58:8.572782e-03,64:3.270498e-02):2.893029e-02,(57:4.298547e-02,56:1.054376e-02):3.633253e-02):3.146424e-01):2.551979e-01):8.411318e-01):9.117268e-02,(34:1.131828e+00,((((49:8.743831e-01,((48:2.959416e-01,45:2.570832e-01):3.106678e-01,(53:8.064167e-01,(46:2.151679e-01,47:1.910984e-01):3.780503e-01):6.228502e-02):2.636700e-01):8.947241e-01,((((26:1.090768e+00,12:7.340228e-01):1.403536e-01,(((17:4.175292e-01,19:7.658206e-01):3.250477e-01,(10:1.158799e+00,((54:6.501154e-01,43:8.549757e-01):6.115146e-02,44:6.182633e-01):8.073407e-01):1.582458e-01):4.568560e-01,18:9.880995e-01):1.152470e-01):6.303038e-02,((13:1.517559e-01,(9:1.884620e-01,21:1.048744e-01):8.374056e-02):3.737530e-01,((61:2.829814e-01,60:4.761880e-01):6.668316e-01,16:7.135317e-01):3.083804e-01):7.057566e-01):1.766124e-01,(11:1.308171e+00,(24:9.401934e-01,(20:2.827247e-01,(14:2.577321e-01,15:1.077021e-01):1.523611e-01):3.098466e-02):7.404746e-01):9.328285e-02):1.117336e-01):1.137439e-01,((52:2.758445e-01,51:2.613778e-01):5.372098e-02,50:2.565138e-01):1.433169e+00):8.461457e-02,((8:5.923623e-01,6:5.427483e-01):5.358820e-01,((((42:3.484515e-01,35:2.341165e-01):7.933482e-02,41:2.602505e-01):1.956518e-01,38:1.270488e-01):8.065456e-01,((36:4.649963e-01,37:4.857726e-01):1.421172e-01,25:6.852093e-01):2.070087e-01):5.100755e-01):1.723224e-01):1.149631e-01):4.289347e-01):8.147208e-01):2.853121e-01,7:5.310412e-01):2.505488e-01):4.801573e-02,22:3.674726e-02,1:8.819226e-02);
   tree gen.5371000 = [&U] (((((((((55:9.528762e-01,(5:7.632056e-02,4:4.916535e-02):7.639816e-01):3.832759e-01,3:3.938435e-01):3.623482e-01,(((30:4.562932e-02,33:4.749160e-02):1.978863e-02,(29:2.150299e-02,((27:1.596716e-01,(32:4.877777e-03,28:4.552922e-04):6.821714e-02):4.388289e-02,31:8.388622e-02):9.454413e-02):3.073138e-02):7.580964e-01,((67:2.666324e-01,70:3.242381e-01):9.464862e-02,(69:4.780624e-01,68:2.474524e-01):4.421299e-02):4.307147e-01):9.539067e-01):2.707652e-01,((((8:4.932270e-01,6:4.385852e-01):6.363400e-01,((49:9.888179e-01,((53:5.964660e-01,(47:2.661925e-01,46:9.063751e-02):2.968818e-01):2.167135e-01,(45:2.003884e-01,48:2.925923e-01):2.759362e-01):1.711572e-01):9.191667e-01,((38:1.021050e-01,((35:2.145048e-01,42:2.327273e-01):1.137022e-01,41:2.385596e-01):2.598004e-01):6.753756e-01,((37:7.275820e-01,36:5.092570e-01):3.102124e-01,25:4.910259e-01):4.042993e-01):3.527835e-01):6.814885e-02):3.547007e-02,(34:8.163814e-01,((51:2.355334e-01,50:1.991475e-01):3.447636e-02,52:1.543525e-01):1.288639e+00):4.802326e-01):1.757153e-01,((((18:1.027107e+00,((13:9.912161e-02,(21:1.700623e-01,9:1.336168e-01):1.147181e-01):5.523956e-01,(16:1.007481e+00,(61:2.728232e-01,60:5.713537e-01):4.564474e-01):3.854021e-01):4.783845e-01):8.367176e-02,(12:1.209138e+00,26:1.043323e+00):2.020920e-01):4.155470e-02,((19:7.575495e-01,17:6.081200e-01):1.892402e-01,(10:1.141099e+00,((44:5.057425e-01,54:6.925609e-01):1.133577e-01,43:9.069271e-01):6.929766e-01):2.399632e-01):5.404113e-01):1.094543e-01,(11:1.200615e+00,(((14:1.161636e-01,15:1.470330e-01):9.669510e-02,24:8.753815e-01):3.131084e-02,20:2.683592e-01):6.524415e-01):1.415066e-01):4.798662e-01):1.948554e-01):2.138135e-01,(((66:3.648180e-02,63:5.071480e-02):6.501033e-02,(65:2.912860e-01,59:1.224412e-01):1.460334e-01):4.098063e-01,(62:1.078124e+00,((56:1.065776e-02,57:5.591060e-02):4.233904e-03,(58:1.002717e-02,64:4.639779e-03):3.235986e-02):3.154583e-01):5.899840e-03):1.130063e+00):5.471137e-01,(40:2.609448e-01,(2:3.844693e-02,39:2.925765e-02):2.916190e-01):4.979756e-01):2.040096e-01,7:4.336568e-01):1.982938e-01,23:1.070451e-01):1.311206e-01,22:8.996451e-03,1:9.244043e-02);
   tree gen.5371500 = [&U] (22:5.456749e-02,((7:7.656191e-01,(((39:5.377522e-02,2:2.442318e-02):2.384888e-01,40:3.473184e-01):3.835965e-01,(((((58:1.338411e-02,64:1.462183e-03):3.676083e-02,(57:5.414050e-02,56:4.438777e-02):1.554695e-02):4.172960e-01,((66:3.605031e-02,63:4.816238e-02):1.061158e-01,(65:1.807998e-01,59:7.437262e-02):4.072538e-02):3.807861e-01):6.075937e-01,62:4.755934e-01):8.720032e-01,((((((70:2.474272e-01,67:1.094230e-01):1.130268e-01,68:2.964933e-01):7.360523e-02,69:1.470050e-01):9.730430e-01,((31:1.081416e-01,((32:1.285264e-04,28:6.831127e-03):3.873950e-02,27:1.653313e-01):1.162485e-02):2.933180e-02,(29:1.872772e-02,(30:6.688555e-02,33:6.678464e-02):3.169872e-02):5.860779e-04):7.400573e-01):8.162476e-01,((55:8.199618e-01,(4:9.564348e-02,5:6.757558e-02):6.023287e-01):3.783291e-01,3:5.449551e-01):3.335718e-01):3.447693e-01,(((((24:5.345767e-01,((14:1.312383e-01,15:8.970250e-02):1.069235e-01,20:3.027279e-01):2.102548e-01):5.087189e-01,(11:9.272376e-01,(((13:1.138588e-01,(21:1.169471e-01,9:1.166145e-01):4.566344e-02):5.994407e-01,((61:3.778303e-01,60:4.985648e-01):3.723762e-01,16:8.295631e-01):4.743929e-01):4.328654e-01,((18:9.060927e-01,((10:7.807996e-01,((54:8.751526e-01,44:5.817491e-01):3.479844e-01,43:5.735895e-01):7.124300e-01):1.469269e-01,(17:6.307387e-01,19:6.521507e-01):2.566096e-01):2.391701e-01):1.310576e-01,(12:7.267855e-01,26:6.587860e-01):4.200680e-01):1.502893e-01):1.403808e-01):1.249283e-01):1.304321e-01,(8:3.999465e-01,6:5.467411e-01):1.064515e+00):2.081828e-01,((49:8.879415e-01,((48:3.307582e-01,45:2.205289e-01):2.612168e-01,(53:1.013846e+00,(47:3.514183e-01,46:7.970928e-02):3.132054e-01):1.316171e-01):3.839104e-01):7.317345e-01,((51:3.055263e-01,(52:2.397614e-01,50:2.987014e-01):3.096580e-02):1.447496e+00,34:8.810769e-01):2.311550e-01):1.592332e-01):2.999067e-03,((25:5.363052e-01,(36:5.666240e-01,37:4.285614e-01):2.849330e-01):3.399643e-01,(((42:2.634933e-01,35:2.918266e-01):8.576987e-02,41:2.818138e-01):3.294731e-01,38:3.355652e-02):5.956102e-01):3.179355e-01):4.872143e-01):2.355290e-01):9.742118e-01):2.524198e-01):1.570997e-01,23:8.964625e-02):1.138439e-01,1:5.946312e-02);
   tree gen.5372000 = [&U] ((((((2:1.383263e-02,39:9.573432e-03):3.947143e-01,40:1.413389e-01):4.543750e-01,((62:4.921431e-01,(((63:7.335163e-02,66:6.668952e-02):1.939060e-01,(59:7.118939e-02,65:1.874875e-01):2.149514e-02):2.291420e-01,((58:5.946175e-03,64:2.814014e-03):5.338671e-03,(56:9.142847e-03,57:3.770700e-02):3.366093e-02):4.789202e-01):1.765642e-01):7.223626e-01,((34:1.166509e+00,(((((42:4.019593e-01,35:2.259327e-01):5.664696e-02,41:2.596153e-01):1.517997e-01,38:3.126614e-01):1.077473e+00,((37:5.351237e-01,36:6.497326e-01):2.220402e-01,25:3.874732e-01):1.072709e-01):4.808088e-01,(((((70:2.449454e-01,67:2.456838e-01):1.165037e-01,(68:1.192512e-01,69:3.263368e-01):1.589264e-01):6.120608e-01,(29:4.969019e-03,((33:3.156604e-02,30:6.661714e-02):3.724698e-02,((31:1.068678e-01,27:2.732394e-01):3.401198e-02,(28:7.152385e-04,32:6.259462e-04):5.826236e-02):6.382901e-02):4.786230e-02):9.613194e-01):4.713849e-01,(3:4.735755e-01,((4:6.413417e-03,5:9.940364e-02):8.019425e-01,55:9.371320e-01):3.487549e-01):3.280744e-01):3.000143e-01,(8:7.112221e-01,6:4.110390e-01):8.400108e-01):1.573225e-01):1.559460e-02):1.859517e-01,(((((((((13:1.894400e-01,(9:2.284661e-01,21:1.138762e-01):1.691824e-01):6.009823e-01,((60:3.576489e-01,61:4.175500e-01):8.425159e-01,16:9.124526e-01):3.493242e-01):3.167379e-01,(((((54:5.461708e-01,43:8.500559e-01):5.887645e-02,44:7.304767e-01):9.991866e-01,(17:4.931925e-01,19:6.776568e-01):3.852267e-01):6.607737e-02,10:9.803588e-01):1.559835e-01,18:8.967280e-01):2.590982e-01):1.894485e-01,26:7.157060e-01):1.104530e-01,12:1.065589e+00):2.444942e-01,11:8.547455e-01):1.623729e-01,(24:5.615291e-01,(20:2.805711e-01,(15:1.361113e-01,14:1.446433e-01):3.205745e-01):2.086709e-01):4.908616e-01):6.587371e-02,(49:1.477774e+00,((53:7.211754e-01,(46:1.004946e-01,47:2.101222e-01):2.813395e-01):1.974191e-01,(45:8.832828e-02,48:3.352333e-01):4.359570e-01):2.435560e-01):7.813739e-01):1.887139e-01,(52:1.116297e-01,(51:3.201740e-01,50:1.921566e-01):2.491051e-01):1.572564e+00):9.857975e-02):1.953054e-01):8.319770e-01):5.155489e-01,7:5.776550e-01):2.193679e-01,23:4.899997e-02):1.945426e-01,22:2.443816e-02,1:9.806873e-02);
   tree gen.5372500 = [&U] (22:5.981500e-02,((7:6.382398e-01,(((2:2.636704e-02,39:2.890885e-02):3.336746e-01,40:1.531182e-01):3.977239e-01,((((((4:5.054885e-02,5:8.107461e-02):4.971974e-01,55:9.992506e-01):4.373389e-01,((((33:1.935186e-02,30:5.112378e-02):3.218052e-02,29:5.151368e-02):1.166083e-04,((28:3.139799e-03,32:1.206970e-03):6.690284e-02,(27:3.107361e-01,31:7.256854e-02):1.216404e-02):7.123806e-02):4.985198e-01,((69:5.371103e-01,68:1.797961e-01):1.100920e-01,(67:3.030472e-01,70:3.794817e-01):6.917918e-02):6.568120e-01):1.041221e+00):4.469938e-02,3:9.496720e-01):2.382177e-01,((((49:9.651520e-01,(((46:1.105422e-01,47:2.596681e-01):2.523004e-01,53:8.165014e-01):3.376795e-01,(48:2.862009e-01,45:2.372055e-01):2.857631e-01):1.806176e-01):1.003249e+00,((50:3.264061e-01,(51:2.908422e-01,52:2.188534e-01):2.264066e-02):1.090377e+00,34:9.084346e-01):4.923005e-01):2.994084e-01,((18:1.120364e+00,(((60:3.405160e-01,61:5.848164e-01):3.470973e-01,16:7.373131e-01):3.965614e-01,(9:1.363432e-01,(21:1.180797e-01,13:2.090321e-01):4.750638e-02):7.050910e-01):5.676473e-01):7.193005e-02,((11:1.176355e+00,((26:8.050033e-01,12:7.677861e-01):3.662328e-01,(20:2.282313e-01,(24:9.438316e-01,(14:1.420322e-01,15:1.413421e-01):3.204973e-02):1.633204e-01):7.620684e-01):9.031921e-02):1.912048e-01,((19:7.360059e-01,17:7.295187e-01):1.799058e-01,(((43:7.668018e-01,44:5.753446e-01):1.811852e-01,54:6.069234e-01):7.031377e-01,10:1.140660e+00):1.651280e-01):4.853433e-01):2.564200e-01):1.479542e-01):1.154265e-01,(((((42:2.695637e-01,35:2.691145e-01):1.081835e-01,41:3.190545e-01):3.321219e-01,38:8.887265e-02):6.908337e-01,(25:5.367458e-01,(36:4.898016e-01,37:8.303464e-01):2.038232e-01):1.665691e-01):3.283841e-01,(6:3.730491e-01,8:7.256378e-01):1.419547e+00):9.955975e-03):2.647158e-01):2.056479e-01,((((57:2.791960e-02,56:2.756173e-02):2.947402e-02,(64:2.186759e-03,58:1.943638e-04):3.312040e-02):3.138920e-01,((63:4.718237e-02,66:5.634565e-02):1.652259e-01,(65:2.663552e-01,59:5.602886e-02):4.081057e-02):2.925673e-01):3.875094e-01,62:6.750050e-01):7.230684e-01):8.283063e-01):3.110352e-01):1.962311e-01,23:6.348413e-02):8.716595e-02,1:8.899479e-02);
   tree gen.5373000 = [&U] ((23:6.699062e-02,((((2:3.638995e-02,39:4.786437e-02):3.730558e-01,40:1.889157e-01):3.789008e-01,((62:6.681655e-01,(((66:1.956698e-02,63:6.658955e-02):8.129455e-02,(59:8.232374e-02,65:2.171704e-01):9.851020e-02):4.353866e-01,((64:1.337441e-02,58:3.607081e-04):3.345203e-02,(57:3.636545e-02,56:1.667905e-02):5.667737e-02):3.128542e-01):3.497730e-01):8.264902e-01,(((((4:6.428153e-02,5:8.880539e-02):6.580576e-01,55:1.191587e+00):6.895263e-01,3:4.650803e-01):1.868964e-02,((30:1.079470e-02,((29:4.461834e-02,(31:8.083630e-02,(27:3.502492e-01,(28:1.238318e-02,32:4.602598e-03):4.862332e-02):3.389611e-02):3.263496e-02):1.926017e-02,33:2.993921e-02):6.686125e-02):7.099634e-01,((69:3.437771e-01,68:1.659990e-01):1.219890e-01,(67:2.223716e-01,70:2.632760e-01):2.638580e-01):7.679726e-01):1.200118e+00):3.050418e-01,((((11:1.256335e+00,(((18:8.366315e-01,(26:1.222821e+00,12:1.015815e+00):2.496265e-01):1.015101e-01,((13:1.247671e-01,(9:2.266696e-01,21:1.057829e-01):8.680265e-02):7.390094e-01,((61:4.718310e-01,60:5.132199e-01):4.317520e-01,16:8.273061e-01):9.621055e-01):2.263327e-01):1.518971e-01,((17:6.083073e-01,19:9.094966e-01):4.428225e-01,(((43:6.550813e-01,54:5.935226e-01):2.120225e-01,44:5.431866e-01):5.241137e-01,10:1.267644e+00):2.292760e-01):3.594569e-01):9.431437e-02):1.253594e-01,((49:1.322964e+00,((48:3.403192e-01,45:2.367044e-01):3.376459e-01,(53:6.925022e-01,(46:1.307094e-01,47:2.661882e-01):5.110689e-01):1.054452e-01):2.645094e-01):7.648500e-01,((14:1.545102e-01,15:1.652019e-01):1.167947e-01,(20:2.296437e-01,24:1.000286e+00):1.721418e-03):8.436246e-01):7.370707e-02):1.527186e-01,((52:7.991162e-02,(50:2.504870e-01,51:2.910934e-01):8.734025e-02):1.521516e+00,34:1.149095e+00):3.033948e-01):1.594669e-01,((8:5.587872e-01,6:5.774380e-01):7.186645e-01,((((42:3.678361e-01,35:3.590687e-01):1.030595e-01,41:2.349789e-01):1.863995e-01,38:1.724635e-01):9.048806e-01,((36:5.057672e-01,37:5.186087e-01):1.558538e-01,25:4.025628e-01):2.201264e-01):3.873600e-01):3.127257e-01):3.041968e-01):2.330208e-01):7.375609e-01):2.339238e-01,7:5.649827e-01):2.150162e-01):9.602897e-02,22:6.294049e-02,1:3.614086e-02);
   tree gen.5373500 = [&U] ((23:5.877628e-02,((((2:6.181849e-02,39:6.388823e-02):2.755089e-01,40:1.786343e-01):2.835813e-01,((62:4.489988e-01,(((66:1.716769e-02,63:5.317500e-02):6.442667e-02,(59:7.222926e-02,65:1.686505e-01):5.452751e-02):4.051047e-01,((64:1.960658e-02,58:3.949041e-04):2.899470e-02,(57:3.053089e-02,56:2.211768e-03):2.148010e-02):2.744922e-01):3.068841e-01):8.975435e-01,(((((4:6.137734e-02,5:7.791614e-02):5.773671e-01,55:1.045476e+00):6.049771e-01,3:4.189992e-01):1.639793e-02,((30:2.232072e-03,((29:3.914727e-02,(31:7.092421e-02,(27:2.238957e-01,(28:8.852435e-03,32:1.916788e-03):4.266117e-02):2.973979e-02):2.863328e-02):2.717952e-02,33:2.626809e-02):4.533919e-02):6.324832e-01,((68:1.310935e-01,(67:8.757802e-02,70:4.442227e-01):1.212637e-01):1.059921e-01,69:3.016234e-01):9.365191e-01):1.052960e+00):2.414077e-01,((((((17:5.337171e-01,19:8.139302e-01):6.107453e-01,(((54:5.207256e-01,43:5.747557e-01):1.789480e-01,44:4.466803e-01):4.598473e-01,10:1.134352e+00):1.872999e-01):5.615952e-01,(((9:1.503032e-01,(13:2.258572e-01,21:7.053723e-02):7.302671e-02):4.844075e-01,((61:4.258162e-01,60:4.502893e-01):8.579993e-01,16:7.861812e-01):5.086688e-01):2.923375e-01,(18:7.340444e-01,(26:6.606417e-01,12:8.912566e-01):2.233959e-01):4.226008e-02):1.300185e-01):1.729928e-01,11:1.102284e+00):7.083447e-02,(((49:1.160743e+00,((48:2.985895e-01,45:2.076799e-01):2.962440e-01,(53:5.082516e-01,(46:1.146819e-01,47:2.335484e-01):4.484020e-01):2.263455e-01):2.320755e-01):6.710647e-01,(24:8.803499e-01,(20:2.033793e-01,(14:1.355643e-01,15:1.449449e-01):1.024735e-01):7.768475e-04):8.302700e-01):6.466917e-02,((52:7.011292e-02,(50:2.197725e-01,51:2.553998e-01):2.199446e-01):1.334949e+00,34:1.008194e+00):2.661927e-01):1.365703e-01):1.635307e-01,((8:4.737978e-01,6:5.066330e-01):7.294001e-01,((((42:3.227323e-01,35:1.282632e-01):9.042239e-02,41:2.061660e-01):1.069787e-01,38:1.513162e-01):7.939248e-01,((36:4.234062e-01,37:4.550173e-01):1.199750e-01,25:6.034928e-01):2.521424e-01):3.398622e-01):4.225135e-02):5.240279e-01):2.309910e-01):7.158522e-01):3.488946e-01,7:4.957049e-01):1.886511e-01):8.425397e-02,22:5.522277e-02,1:3.170929e-02);
   tree gen.5374000 = [&U] (22:6.634781e-02,((7:4.481919e-01,(((39:2.436290e-02,2:2.892914e-02):2.246527e-01,40:3.383808e-01):3.879579e-01,(((((64:1.305356e-02,58:2.138690e-03):4.445739e-02,(57:3.967215e-02,56:3.437550e-02):1.755477e-02):3.866920e-01,((66:5.444669e-02,63:4.638801e-02):1.244470e-01,(65:2.338107e-01,59:8.293506e-02):7.748611e-02):2.952098e-01):1.841746e-01,62:5.394630e-01):8.600545e-01,(((((70:2.442427e-01,67:1.640295e-01):1.020310e-01,(69:5.137717e-01,68:2.221921e-01):3.340603e-02):7.948045e-01,((30:4.897266e-02,((31:7.101117e-02,((32:1.198046e-03,28:3.040152e-04):1.063871e-01,27:3.043242e-01):2.075023e-02):6.341606e-02,29:1.267916e-02):1.682361e-02):2.473534e-02,33:3.038657e-02):9.173019e-01):6.821838e-01,((55:7.988615e-01,(4:8.336350e-02,5:8.609152e-02):5.868288e-01):3.444340e-01,3:5.750829e-01):2.114132e-01):3.188552e-01,((((25:6.627350e-01,(36:4.602150e-01,37:4.502492e-01):1.286101e-01):5.358666e-01,(((42:3.728669e-01,35:2.827988e-01):6.357302e-02,41:2.393569e-01):2.896255e-01,38:1.076782e-01):7.378143e-01):2.554109e-01,((((12:9.974152e-01,26:6.460040e-01):2.793217e-01,((11:1.086699e+00,((18:8.827760e-01,(((21:8.753011e-02,9:9.501745e-02):2.436395e-03,13:2.398113e-01):4.883644e-01,((61:3.681075e-01,60:6.328011e-01):5.470925e-01,16:8.932507e-01):2.877076e-01):4.691528e-01):1.793278e-01,((44:4.801390e-01,(43:7.028569e-01,54:9.234446e-01):2.215638e-01):8.889173e-01,((17:6.757073e-01,19:6.432309e-01):3.741354e-01,10:1.033226e+00):1.434885e-01):1.543468e-01):1.925986e-01):2.002058e-01,(24:6.250101e-01,((14:1.613069e-01,15:1.508854e-01):8.618086e-02,20:2.949377e-01):2.062508e-01):7.265610e-01):3.129020e-02):1.339742e-01,(((52:2.541062e-01,51:2.554343e-01):4.210580e-02,50:3.320162e-01):1.229674e+00,34:8.596099e-01):3.797707e-01):6.607788e-02,((49:1.385987e+00,(53:1.032673e+00,(47:3.423752e-01,46:7.835848e-03):3.812484e-01):2.163258e-01):1.212479e-01,(48:3.773186e-01,45:1.937800e-01):3.419906e-01):1.266787e+00):1.978699e-01):4.426144e-02,(8:6.516040e-01,6:6.986854e-01):8.050514e-01):1.716800e-01):5.594558e-02):8.837054e-01):3.695945e-01):1.620896e-01,23:1.581971e-01):9.566792e-02,1:3.791156e-02);
   tree gen.5374500 = [&U] (((((((((55:1.221711e+00,(5:8.907450e-02,4:3.742032e-02):6.145084e-01):1.649683e-01,3:6.385380e-01):3.976305e-01,((33:2.165446e-02,(30:2.635782e-02,(((27:1.447509e-01,31:8.563806e-02):4.194892e-03,(32:3.590917e-04,28:1.973914e-02):4.462160e-02):2.910318e-02,29:2.593738e-02):4.763385e-02):1.609675e-03):7.344737e-01,((67:1.326620e-01,70:3.091024e-01):2.472789e-01,(68:2.116479e-01,69:2.465471e-01):8.265233e-03):6.607024e-01):4.445394e-01):2.741663e-01,(((((38:1.166004e-01,((35:3.036271e-01,42:2.678123e-01):8.641390e-02,41:2.665359e-01):1.587612e-01):7.413577e-01,((37:6.302141e-01,36:3.178455e-01):3.055088e-01,25:5.128473e-01):2.388488e-01):2.816089e-01,(49:7.289476e-01,((53:9.747683e-01,(47:2.749441e-01,46:8.088946e-02):3.337383e-01):9.786810e-02,(45:1.485387e-01,48:3.205807e-01):4.489951e-01):4.111563e-01):1.065927e+00):3.776521e-01,((34:8.481020e-01,(50:2.021830e-01,(51:3.165311e-01,52:1.704689e-01):7.911704e-02):1.142257e+00):5.529649e-01,((((14:1.177722e-01,15:1.620955e-01):1.054881e-01,20:2.566200e-01):1.102339e-01,24:6.637187e-01):6.539242e-01,(11:1.070930e+00,((18:9.728935e-01,((10:7.052656e-01,((54:6.508696e-01,43:4.114012e-01):8.472976e-02,44:5.085889e-01):8.768636e-01):1.443240e-01,(19:6.322595e-01,17:6.291173e-01):4.729110e-01):3.585380e-01):3.433886e-01,((12:8.917096e-01,26:6.784142e-01):1.010652e-01,((13:1.041017e-01,(21:6.367022e-02,9:1.568542e-01):1.901530e-01):6.343507e-01,(16:9.455002e-01,(61:3.752693e-01,60:4.872462e-01):2.868798e-01):5.067570e-01):2.628611e-01):4.264581e-02):2.174724e-01):1.372560e-01):1.850025e-01):1.796169e-02):8.281022e-02,(8:6.674356e-01,6:6.681898e-01):6.866580e-01):1.472456e-01):5.483833e-03,((((66:3.585706e-02,63:9.501670e-02):1.629939e-01,(65:2.392384e-01,59:8.437236e-02):4.587151e-02):3.492013e-01,((56:2.241563e-02,57:2.520495e-02):1.981574e-02,(58:4.016006e-03,64:1.271361e-03):3.110913e-02):2.674011e-01):1.925848e-01,62:7.001709e-01):1.172214e+00):5.633488e-01,(40:2.564762e-01,(2:8.548543e-03,39:7.727323e-02):3.656330e-01):2.448413e-01):3.392039e-01,7:5.280648e-01):3.309528e-01,23:2.900426e-02):1.668267e-01,22:7.773824e-02,1:6.572833e-02);
   tree gen.5375000 = [&U] ((23:5.313715e-02,((((2:1.329912e-02,39:4.612102e-02):3.125161e-01,40:3.033085e-01):3.405711e-01,(((((4:7.262349e-02,5:4.042177e-02):6.549207e-01,55:1.039022e+00):6.641802e-01,3:4.958765e-01):3.402211e-01,(((30:2.220162e-02,(29:4.440565e-02,((27:2.379086e-01,31:8.772657e-02):1.839219e-02,(28:1.004152e-02,32:7.299804e-03):3.964708e-02):1.947282e-02):7.581182e-02):5.988137e-02,33:2.979649e-02):7.427927e-01,((69:3.998039e-01,68:2.792233e-01):1.417844e-02,(67:3.096300e-01,70:1.953731e-01):2.400799e-01):1.016952e+00):9.447443e-01):4.883159e-01,((((((52:8.346947e-02,(51:2.761196e-01,50:3.899968e-01):2.680515e-02):1.537160e+00,34:1.143618e+00):2.001448e-01,(49:1.270389e+00,((53:1.113245e+00,(46:2.384018e-01,47:2.649193e-01):2.647387e-01):2.676588e-01,(48:3.460162e-01,45:1.973663e-01):2.556884e-01):2.037948e-01):9.510712e-01):7.415853e-02,(((20:2.893282e-01,(24:9.986011e-01,(14:1.129868e-01,15:1.644144e-01):1.161169e-01):2.413224e-02):9.892368e-01,11:1.250347e+00):5.669321e-02,((26:7.672843e-01,12:1.183036e+00):4.386745e-01,(((((21:1.427329e-01,9:1.998938e-01):9.715806e-02,13:3.784948e-01):3.585590e-01,((61:2.744549e-01,60:7.354950e-01):4.461312e-01,16:1.028936e+00):6.125587e-01):5.440605e-01,18:9.242497e-01):1.300414e-01,((17:5.233267e-01,19:9.484472e-01):2.679785e-01,(((54:5.587754e-01,43:7.386777e-01):3.053100e-01,44:4.839611e-01):8.953960e-01,10:6.980503e-01):1.911395e-01):3.005752e-01):3.092666e-01):1.490403e-01):2.577424e-01):1.135683e-01,((8:6.380771e-01,6:5.746855e-01):1.101299e+00,((((42:3.578747e-01,35:1.454919e-01):1.025682e-01,41:2.304983e-01):2.324102e-01,38:1.715649e-01):8.706923e-01,(25:6.845557e-01,(36:4.672252e-01,37:7.019899e-01):2.414786e-02):1.955440e-01):3.231907e-01):1.435236e-01):1.484839e-01,(62:5.093096e-01,(((66:3.421514e-02,63:6.031762e-02):9.794267e-02,(59:8.193131e-02,65:1.859054e-01):7.206522e-02):3.492338e-01,((64:7.109525e-03,58:1.169322e-03):4.679747e-02,(57:2.563315e-02,56:1.692440e-02):6.254325e-03):3.752640e-01):2.839532e-01):1.018104e+00):1.935130e-01):1.251824e+00):3.417301e-01,7:5.622895e-01):3.991762e-01):7.209937e-02,22:6.919543e-02,1:3.596858e-02);
   tree gen.5375500 = [&U] (22:9.490852e-02,((7:6.551216e-01,(((2:1.822694e-02,39:2.442891e-02):3.609004e-01,40:2.239316e-01):2.911171e-01,((((((57:5.376570e-02,56:2.939539e-02):1.505378e-02,(64:1.488404e-02,58:3.168845e-04):2.660055e-02):3.246649e-01,((63:9.526579e-02,66:2.892358e-02):2.825982e-02,(65:1.703927e-01,59:8.313787e-02):8.224932e-02):4.009465e-01):2.524166e-01,62:5.128123e-01):1.328244e+00,((((((42:2.507973e-01,35:2.409491e-01):1.381858e-01,41:1.724036e-01):2.151529e-01,38:1.323326e-01):6.185314e-01,(25:6.309956e-01,(36:3.354964e-01,37:7.667373e-01):1.528137e-01):2.414504e-01):4.536466e-01,(6:3.729182e-01,8:1.010756e+00):1.213537e+00):3.495115e-02,((((50:2.408993e-01,51:3.391887e-01):2.236463e-02,52:1.883303e-01):1.073478e+00,34:9.532911e-01):2.760976e-01,((49:1.009964e+00,(((46:1.656459e-01,47:1.584837e-01):2.412246e-01,53:8.699096e-01):2.020357e-01,(48:1.760012e-01,45:1.927696e-01):4.710480e-01):2.530657e-02):9.565394e-01,((((19:5.199864e-01,17:5.408575e-01):3.528425e-01,(10:7.662897e-01,((43:9.026742e-01,44:5.151293e-01):3.871615e-01,54:6.698828e-01):6.245671e-01):2.827202e-01):3.125295e-01,(11:1.037065e+00,((20:2.049448e-01,(14:1.430509e-01,15:1.436795e-01):1.036888e-01):4.470378e-02,24:8.555803e-01):6.394852e-01):1.972726e-01):7.428727e-02,((26:9.531741e-01,12:6.830208e-01):2.616262e-01,(18:7.118789e-01,(((60:7.766751e-01,61:4.210936e-01):6.217941e-01,16:6.601463e-01):3.550575e-01,((9:1.631376e-01,21:1.155367e-01):1.757358e-01,13:7.321170e-02):7.680978e-01):2.230750e-01):4.462905e-01):1.113278e-01):1.828121e-01):3.542661e-03):1.954289e-01):2.380590e-01):8.997152e-02,((((4:7.614241e-02,5:3.027196e-02):5.928555e-01,55:8.946695e-01):4.408267e-01,3:4.394660e-01):2.754385e-01,((((30:8.509753e-02,33:3.840100e-02):2.319256e-02,(31:7.007252e-02,(27:2.074796e-01,(28:1.248530e-03,32:8.254347e-03):9.758793e-02):3.851834e-03):4.018216e-02):3.025361e-02,29:1.893772e-02):5.212553e-01,(69:4.219911e-01,(68:2.082736e-01,(67:3.919384e-01,70:2.166435e-01):2.703041e-01):4.131674e-03):1.099403e+00):8.106540e-01):1.748835e-01):6.476291e-01):2.784825e-01):3.133815e-01,23:6.106878e-02):1.011415e-01,1:1.468835e-02);
   tree gen.5376000 = [&U] (((((((((66:2.269592e-02,63:1.065795e-01):1.262787e-01,(65:2.683519e-01,59:8.429495e-02):1.002069e-01):3.916965e-01,((56:1.292125e-02,57:4.387779e-02):2.315217e-02,(58:9.533220e-03,64:2.654410e-03):1.773591e-02):3.963048e-01):5.931734e-02,62:7.853763e-01):8.549433e-01,((((55:8.974520e-01,(5:9.991419e-02,4:4.197409e-02):8.609510e-01):7.060642e-01,3:3.772535e-01):4.340074e-01,(((30:1.164485e-01,((((32:1.302816e-03,28:5.594562e-03):6.729347e-02,27:1.764550e-01):1.629068e-02,31:9.605956e-02):4.715764e-02,29:4.403986e-02):3.091678e-02):5.582117e-03,33:2.803207e-02):8.512701e-01,((68:1.964898e-01,69:2.672660e-01):8.435276e-02,(67:2.071801e-01,70:2.832940e-01):2.650141e-01):7.646174e-01):1.009638e+00):5.546705e-01,(((((38:1.386646e-01,((35:2.537057e-01,42:3.078166e-01):9.692981e-02,41:2.072158e-01):2.872665e-01):8.315753e-01,(37:7.069063e-01,(25:6.477533e-01,36:4.781737e-01):1.189943e-01):3.667451e-01):3.158785e-01,(8:5.171743e-01,6:7.028064e-01):8.722012e-01):1.244409e-01,(49:1.140886e+00,((53:1.093390e+00,(47:3.347247e-01,46:9.073309e-02):4.651361e-01):2.650181e-01,(45:1.666147e-01,48:4.484509e-01):6.648045e-01):3.296124e-02):1.064030e+00):1.087364e-01,((34:9.513095e-01,(51:3.820259e-01,(52:1.959025e-01,50:2.390482e-01):1.417644e-02):1.100260e+00):2.687184e-01,((((12:1.000224e+00,26:8.411937e-01):1.403760e-01,((13:1.121841e-01,(21:8.923089e-02,9:1.262944e-01):7.405563e-02):7.115463e-01,(16:5.962259e-01,(61:3.837247e-01,60:7.419848e-01):4.844788e-01):5.778467e-01):2.273125e-01):2.465262e-01,(11:8.688515e-01,(20:1.593759e-01,((14:2.177150e-01,15:1.818213e-01):1.190815e-01,24:9.720861e-01):1.192639e-01):9.423523e-01):1.532147e-01):2.546302e-01,(18:1.091287e+00,((10:9.143492e-01,((54:8.841477e-01,43:4.614655e-01):2.367498e-01,44:5.504135e-01):6.195842e-01):1.917544e-01,(19:1.147182e+00,17:5.901779e-01):2.153316e-01):2.101005e-01):4.554461e-01):2.502879e-01):2.835350e-01):1.282357e-01):1.536441e-01):8.337546e-01,(40:2.173710e-01,(2:2.297758e-02,39:1.342741e-02):3.515833e-01):2.932949e-01):3.047777e-01,7:5.571425e-01):2.397036e-01,23:7.339708e-02):1.165650e-01,22:5.409348e-03,1:7.382533e-02);
   tree gen.5376500 = [&U] (22:4.162405e-02,((7:5.329228e-01,(((39:1.340289e-02,2:4.461986e-02):4.678863e-01,40:2.131515e-01):4.165128e-01,((((64:7.928853e-03,((57:2.617203e-02,56:4.509468e-03):3.084872e-02,58:4.099236e-03):2.491990e-04):4.936547e-01,((66:4.405535e-02,63:6.063453e-02):1.394279e-01,(65:2.510199e-01,59:7.126584e-02):7.835875e-02):4.756420e-01):2.578237e-01,62:7.205546e-01):5.007505e-01,((((69:4.740666e-01,((70:3.277291e-01,67:2.475933e-01):1.908606e-01,68:2.174271e-01):3.133529e-03):1.282546e+00,((31:7.769967e-02,(27:3.410994e-01,(32:6.984068e-03,28:1.818815e-05):7.733735e-02):1.046662e-02):3.089557e-02,(29:3.104714e-02,(33:3.117570e-02,30:5.522562e-02):4.733294e-02):2.884031e-03):1.162651e+00):9.149221e-01,((55:1.447606e+00,(4:6.915990e-02,5:1.864129e-02):8.884020e-01):1.533598e-01,3:6.174107e-01):4.607240e-01):1.912697e-01,((((34:7.696532e-01,((52:1.649773e-01,50:3.531156e-01):7.741239e-02,51:2.659729e-01):1.513470e+00):1.232161e-01,(49:1.343446e+00,((53:9.642384e-01,(47:3.693192e-01,46:8.036869e-02):4.897079e-01):2.157807e-01,(48:3.773237e-01,45:2.080428e-01):4.046680e-01):3.963157e-02):1.183228e+00):3.416255e-01,((18:9.607347e-01,((13:1.815462e-01,(21:1.845277e-01,9:2.164218e-01):1.768711e-02):4.783267e-01,((61:5.446317e-01,60:6.664414e-01):4.241557e-01,16:9.349099e-01):4.436524e-01):1.726155e-01):2.536197e-01,((11:1.099886e+00,((24:7.315596e-01,((14:1.770647e-01,15:1.895231e-01):1.493709e-01,20:2.434844e-01):2.688088e-01):6.700479e-01,(26:9.963764e-01,12:1.014580e+00):1.724959e-01):3.097749e-01):2.428341e-01,((17:7.434046e-01,19:6.168233e-01):4.096358e-01,(10:1.108221e+00,(43:7.680196e-01,(54:9.402450e-01,44:5.762790e-01):1.469287e-01):6.849318e-01):9.534247e-02):3.647735e-01):1.742833e-01):2.914844e-01):1.441265e-01,((8:6.354403e-01,6:5.480908e-01):7.509487e-01,(((37:7.925437e-01,36:4.064068e-01):1.082072e-01,25:5.937373e-01):6.006840e-01,(((42:3.622818e-01,35:3.036137e-01):8.827111e-02,41:2.821492e-01):2.210916e-01,38:2.031293e-01):6.717901e-01):5.708657e-01):1.379160e-01):1.375350e-01):3.730548e-01):1.072052e+00):3.124867e-01):3.624351e-01,23:9.259533e-03):2.052505e-01,1:8.460548e-02);
   tree gen.5377000 = [&U] (22:3.690902e-02,((7:4.725552e-01,(((39:1.188466e-02,2:3.956548e-02):3.841525e-01,40:1.566989e-01):3.253128e-01,(((((57:1.059442e-02,56:5.923805e-03):6.616790e-02,(58:1.218338e-03,64:3.341882e-03):1.541607e-02):3.419205e-01,((66:3.906492e-02,63:7.283593e-02):1.236340e-01,(65:2.225852e-01,59:6.975006e-02):5.123744e-02):4.217629e-01):3.393990e-01,62:6.389328e-01):4.440273e-01,((((68:1.927977e-01,((70:2.702419e-01,67:2.195468e-01):9.905573e-02,69:4.015128e-01):1.176622e-02):1.137264e+00,((33:2.193798e-02,30:6.325283e-02):1.140000e-02,((31:6.889813e-02,(27:2.726632e-01,(32:4.580140e-03,28:1.319855e-02):6.808828e-02):2.923635e-02):2.739583e-02,29:3.642886e-02):3.488732e-04):1.051342e+00):6.547084e-01,((55:1.283627e+00,(4:6.132571e-02,5:3.340467e-02):6.086837e-01):6.113780e-01,3:5.474726e-01):4.085349e-01):7.626590e-02,((((34:6.824696e-01,(50:3.131159e-01,(52:2.770010e-01,51:2.358445e-01):3.054708e-03):1.342029e+00):1.092586e-01,(((53:8.550129e-01,(47:3.274841e-01,46:7.126481e-02):4.342356e-01):3.735064e-01,(48:3.345818e-01,45:3.388185e-01):3.639601e-01):7.003643e-02,49:1.230463e+00):1.111754e+00):3.103788e-01,((18:8.519061e-01,((13:1.592518e-01,(21:1.680760e-01,9:1.987953e-01):2.782337e-02):3.480856e-01,((61:4.829378e-01,60:5.909493e-01):3.771965e-01,16:8.290066e-01):3.696334e-01):3.074350e-01):2.248905e-01,(((11:9.752951e-01,(24:6.486911e-01,((14:1.570074e-01,15:1.680546e-01):1.324507e-01,20:2.159033e-01):2.383591e-01):5.941472e-01):1.870470e-01,(26:8.739962e-01,12:8.996521e-01):1.793893e-01):3.588814e-01,((17:6.591944e-01,19:7.836987e-01):2.111302e-01,(10:9.826855e-01,((43:5.235723e-01,44:5.110002e-01):1.304705e-01,54:8.601822e-01):6.201819e-01):2.872427e-01):3.234532e-01):3.640468e-02):2.818810e-01):9.220299e-02,((8:5.634599e-01,6:4.860050e-01):6.563015e-01,(((37:7.027671e-01,36:3.603705e-01):9.594986e-02,25:5.264808e-01):5.326406e-01,(((42:3.212438e-01,35:2.692214e-01):9.959400e-02,41:2.501884e-01):1.806526e-01,38:1.801195e-01):5.956921e-01):5.062000e-01):1.871433e-01):1.219555e-01):3.307965e-01):7.289647e-01):3.599381e-01):3.213797e-01,23:5.233371e-02):1.820004e-01,1:5.921571e-02);
   tree gen.5377500 = [&U] (22:3.554991e-02,((7:5.822089e-01,(((2:3.235672e-02,39:2.790018e-02):3.560181e-01,40:5.552425e-02):2.648069e-01,((((((49:1.757611e+00,(48:2.911720e-01,45:2.153270e-01):4.093342e-01):1.048796e-01,((46:1.528017e-01,47:1.935600e-01):3.325916e-01,53:8.808806e-01):4.113896e-01):7.093039e-01,(((((42:3.175683e-01,35:2.751872e-01):9.682247e-02,41:1.969016e-01):3.966855e-01,38:1.273944e-01):6.225930e-01,(25:7.393919e-01,(36:3.831693e-01,37:8.756881e-01):3.606817e-01):3.702578e-01):4.780806e-01,(6:4.259086e-01,8:8.690128e-01):1.320554e+00):6.744730e-02):1.329832e-01,((((50:2.248547e-01,51:4.020357e-01):1.554974e-02,52:2.587485e-01):1.239280e+00,34:8.311858e-01):4.248549e-01,(((((10:8.919818e-01,((44:5.254716e-01,(43:8.551884e-01,54:9.147837e-01):1.728096e-01):9.209703e-01,(19:5.938747e-01,17:7.377902e-01):4.375321e-01):3.434799e-01):3.218747e-01,(26:1.131579e+00,12:8.960956e-01):2.694664e-01):9.195115e-02,18:1.344510e+00):8.312217e-02,(((60:3.998894e-01,61:4.616386e-01):7.792374e-01,16:7.539509e-01):2.992480e-01,((9:1.690929e-01,21:1.319540e-01):2.421068e-01,13:3.314084e-02):6.849603e-01):4.507041e-01):1.678374e-01,(((20:2.914157e-01,(14:2.166469e-01,15:1.676170e-01):1.226475e-01):9.880625e-02,24:8.416399e-01):8.482905e-01,11:1.184428e+00):6.482571e-02):2.427378e-01):1.701842e-01):2.665065e-01,((((4:3.232538e-02,5:8.479622e-02):6.770984e-01,55:1.074392e+00):4.263598e-01,3:5.947564e-01):2.014011e-01,(((33:8.822814e-02,(((27:3.600085e-01,31:6.741352e-02):4.005164e-03,(28:9.336157e-03,32:1.546139e-02):7.585427e-02):5.845455e-02,29:5.420279e-02):1.930895e-02):4.034169e-02,30:2.607298e-02):6.033352e-01,((69:3.200775e-01,(67:3.194839e-01,70:2.584675e-01):1.363489e-01):1.394883e-01,68:6.748669e-02):1.382998e+00):8.380126e-01):2.464229e-01):9.510397e-02,((((57:1.801803e-02,56:1.623306e-02):4.231093e-02,(64:1.391520e-03,58:7.425503e-05):3.942812e-02):4.724312e-01,((63:6.895355e-02,66:3.303353e-02):6.318007e-02,(65:2.565214e-01,59:6.772890e-02):5.925078e-02):2.723338e-01):2.998740e-01,62:5.898561e-01):1.272767e+00):1.209986e+00):4.448812e-01):2.390289e-01,23:3.009575e-02):1.608871e-01,1:5.699892e-02);
   tree gen.5378000 = [&U] (22:2.295682e-02,((7:5.075103e-01,(((39:3.203042e-02,2:4.235444e-02):2.875264e-01,40:1.755477e-01):4.863631e-01,(((((57:5.859942e-02,56:1.381261e-02):6.387186e-02,(58:2.139369e-03,64:7.036365e-04):1.663874e-02):4.154071e-01,(65:2.339886e-01,(59:7.732419e-02,(66:3.087376e-02,63:7.861266e-02):1.560806e-01):5.254200e-03):3.380243e-01):1.830318e-01,62:6.896075e-01):6.701146e-01,(((((70:2.916751e-01,67:3.025055e-01):2.161920e-01,(68:1.279529e-01,69:4.305988e-01):1.253374e-01):1.212751e+00,(33:2.033144e-02,(30:6.826951e-02,(29:5.353072e-02,(31:7.436254e-02,((32:1.195159e-03,28:9.895026e-03):8.444670e-02,27:2.942885e-01):3.184038e-02):2.873461e-02):4.968534e-02):2.553704e-02):7.609648e-01):8.525307e-01,((55:1.385433e+00,(4:4.845040e-02,5:3.429808e-02):5.158329e-01):5.920823e-01,3:8.290843e-01):2.526112e-01):5.512940e-01,((8:6.081487e-01,6:5.364029e-01):9.027956e-01,((((37:6.716861e-01,36:5.136440e-01):1.747763e-01,25:5.682368e-01):6.073486e-01,(((42:3.467221e-01,35:2.997665e-01):1.093644e-01,41:2.144889e-01):2.894948e-01,38:1.944051e-01):9.266069e-01):5.463475e-01,(((34:1.018021e+00,((52:2.861672e-01,51:2.522188e-01):3.413666e-03,50:3.418772e-01):1.354485e+00):2.863362e-01,(((48:3.611179e-01,45:3.062751e-01):4.741553e-01,(53:9.228252e-01,(47:3.534573e-01,46:8.456710e-02):3.363944e-01):1.273008e-01):2.209615e-01,49:1.328053e+00):1.216216e+00):1.769765e-02,((18:8.742741e-01,((13:1.718823e-01,(21:1.332676e-01,9:2.145620e-01):3.116739e-02):6.333742e-01,((61:5.020194e-01,60:6.378183e-01):4.747422e-01,16:8.947564e-01):3.989496e-01):3.721717e-01):2.816548e-01,(((17:6.386013e-01,19:8.458550e-01):4.765070e-01,(10:1.060624e+00,((43:5.840868e-01,54:8.087743e-01):1.039256e-01,44:6.895009e-01):6.880435e-01):3.100243e-01):3.193039e-01,(11:1.052647e+00,((24:7.001398e-01,((14:1.694599e-01,15:1.712040e-01):8.799402e-02,20:2.498618e-01):2.393286e-01):6.184454e-01,(26:9.433141e-01,12:9.710049e-01):3.632430e-01):7.461091e-02):2.734381e-01):2.385944e-01):2.021151e-01):1.625319e-01):9.095138e-02):2.820545e-01):1.921355e-01):7.159978e-01):2.910375e-01):1.655732e-01,23:6.295183e-02):1.576822e-01,1:1.017495e-01);
   tree gen.5378500 = [&U] (22:8.888871e-02,((7:5.586450e-01,(((2:2.875996e-02,39:3.303930e-02):3.416089e-01,40:1.665727e-01):4.826859e-01,((((((((42:3.047152e-01,35:2.640495e-01):9.952090e-02,41:1.889324e-01):3.410271e-01,38:9.094924e-02):8.064006e-01,(25:4.898823e-01,(36:4.087430e-01,37:6.613211e-01):1.967331e-01):4.413706e-01):3.532146e-01,(6:3.664080e-01,8:7.341513e-01):6.999150e-01):1.037616e-01,((((51:3.782478e-01,52:2.239283e-01):4.149455e-02,50:1.994643e-01):1.226615e+00,34:7.975451e-01):5.707814e-01,(((((46:3.503008e-02,47:3.427811e-01):5.670562e-01,53:8.452285e-01):2.353467e-01,(48:1.987522e-01,45:2.726664e-01):4.806784e-01):8.023652e-02,49:7.875575e-01):7.285344e-01,(((((26:6.710825e-01,12:1.044622e+00):1.577977e-01,(((60:3.837046e-01,61:5.364962e-01):5.610199e-01,16:7.234361e-01):3.179360e-01,((9:1.622492e-01,21:1.700473e-01):2.162592e-01,13:1.171801e-01):6.502670e-01):5.936759e-01):2.536224e-02,18:1.128823e+00):2.089001e-01,((10:9.172530e-01,((43:8.906834e-01,44:7.634024e-01):1.531106e-01,54:8.777594e-01):6.732270e-01):3.485172e-01,(19:5.698387e-01,17:7.850235e-01):4.198238e-01):3.982999e-01):8.923582e-02,((20:2.831434e-01,(24:9.781434e-01,(14:1.501395e-01,15:1.608330e-01):2.409182e-01):5.835748e-03):8.393460e-01,11:1.136491e+00):2.098445e-01):1.487376e-01):1.709275e-01):1.636751e-01):1.554517e-01,((((4:9.761454e-02,5:8.136425e-02):6.377367e-01,55:1.030907e+00):4.091036e-01,3:5.706847e-01):2.864618e-01,(((33:8.465727e-02,(((27:2.448755e-01,(28:3.969568e-02,32:1.120730e-03):6.259525e-02):1.505855e-02,31:6.468508e-02):5.675769e-02,29:4.438998e-02):1.902456e-02):4.022163e-02,30:2.401412e-02):5.789162e-01,(((67:1.441659e-01,70:3.194756e-01):2.874555e-01,68:8.982279e-02):3.953019e-02,69:5.006490e-01):6.290036e-01):1.132427e+00):2.364494e-01):1.811175e-01,((((57:1.728878e-02,56:3.007614e-02):2.413437e-02,(64:3.164979e-03,58:4.959264e-04):1.942472e-02):4.533104e-01,((63:7.411374e-02,66:3.253027e-02):6.062296e-02,(65:2.256158e-01,59:7.575476e-02):7.398360e-02):3.956789e-01):1.575929e-01,62:5.465846e-01):1.161844e+00):9.458722e-01):4.268755e-01):3.519718e-01,23:5.990864e-02):1.543755e-01,1:5.469199e-02);
   tree gen.5379000 = [&U] (22:8.650781e-02,((7:5.436816e-01,(((2:3.094241e-02,39:3.412947e-02):3.294620e-01,40:1.621110e-01):4.697571e-01,((((((((42:2.965534e-01,35:2.569769e-01):9.685522e-02,41:1.838718e-01):3.318926e-01,38:8.851315e-02):7.848011e-01,(25:7.797129e-01,(36:4.555326e-01,37:6.436076e-01):1.914636e-01):4.949139e-01):2.807598e-01,(6:3.565937e-01,8:7.713424e-01):9.476361e-01):2.640316e-01,((((51:3.348650e-01,52:2.179303e-01):4.038312e-02,50:1.941217e-01):1.647745e+00,34:7.761827e-01):2.142139e-01,(((((46:6.454860e-02,47:3.335996e-01):5.518675e-01,53:8.225889e-01):2.290430e-01,(48:1.934286e-01,45:4.063694e-01):3.590945e-01):6.742644e-01,49:7.664626e-01):1.085102e+00,((20:2.755593e-01,((14:1.461180e-01,15:1.327768e-01):1.603425e-01,24:9.875273e-01):5.600742e-03):8.271549e-01,((((((60:3.734270e-01,61:5.221261e-01):5.459929e-01,16:7.040587e-01):3.094200e-01,((9:1.579033e-01,21:1.654925e-01):7.204846e-02,13:1.140414e-01):6.328495e-01):5.777742e-01,(18:1.098588e+00,((10:8.926842e-01,(44:5.496965e-01,(43:8.986362e-01,54:8.542485e-01):1.447087e-01):1.089050e+00):1.002533e-01,(19:5.545755e-01,17:7.639965e-01):4.085787e-01):2.043077e-01):1.804597e-01):1.291995e-01,(26:5.776278e-01,12:1.016641e+00):1.635727e-01):1.779943e-01,11:1.106049e+00):1.240153e-01):1.447536e-01):1.008813e-01):2.260609e-01):1.512879e-01,((((4:9.105532e-02,5:7.918489e-02):6.866879e-01,55:1.003294e+00):3.981457e-01,3:7.504319e-01):4.594497e-01,(((33:5.645187e-02,30:7.705815e-02):3.859559e-02,(((27:2.383165e-01,(28:7.094904e-04,32:1.090711e-03):6.091863e-02):2.074879e-02,31:1.199647e-01):7.493220e-02,29:7.264525e-02):2.342255e-03):5.634099e-01,(68:9.541060e-02,(69:4.872391e-01,(67:1.403044e-01,70:4.527673e-01):2.001312e-01):1.893747e-02):6.336781e-01):1.102094e+00):3.438818e-01):1.321846e-01,((((57:1.682570e-02,56:2.927054e-02):3.169749e-02,(64:8.144443e-03,58:4.826429e-04):1.501381e-02):4.411684e-01,((63:7.212859e-02,66:3.165894e-02):5.899917e-02,(65:2.195727e-01,59:7.372565e-02):5.530655e-02):3.850806e-01):1.533717e-01,62:5.319443e-01):1.039466e+00):9.205369e-01):4.195649e-01):3.425442e-01,23:2.133403e-02):1.502405e-01,1:5.322706e-02);
   tree gen.5379500 = [&U] (22:1.026233e-01,((7:6.166076e-01,(((39:5.172358e-02,2:3.930557e-02):2.668289e-01,40:1.629109e-01):2.867955e-01,(((((34:1.106234e+00,((50:2.350382e-01,52:1.589545e-01):3.422006e-02,51:2.444038e-01):1.328579e+00):2.197316e-01,(((48:2.697703e-01,45:2.842280e-01):5.434591e-01,(53:6.371211e-01,(47:2.396647e-01,46:1.931784e-01):3.463961e-01):2.480740e-01):4.131951e-01,49:6.774549e-01):7.674990e-01):2.480509e-02,((18:8.421136e-01,((13:1.623351e-01,(21:1.247712e-01,9:1.991168e-01):1.069413e-01):5.942656e-01,((61:4.320350e-01,60:4.554426e-01):6.989689e-01,16:9.157640e-01):5.369748e-01):4.677320e-01):2.558986e-01,(((17:6.198580e-01,19:5.488254e-01):3.562428e-01,(10:9.995152e-01,(44:6.213768e-01,(54:7.505549e-01,43:7.353317e-01):1.017556e-01):6.321711e-01):3.490022e-02):3.360101e-01,((26:9.275742e-01,12:9.011073e-01):1.911474e-01,((24:6.497404e-01,((14:1.572614e-01,15:8.337102e-02):1.915069e-01,20:2.318755e-01):2.737863e-01):5.739267e-01,11:9.484022e-01):2.227211e-01):2.231562e-01):7.532186e-02):1.107229e-01):2.229131e-01,((((37:6.233350e-01,36:4.312370e-01):1.119598e-01,25:6.950789e-01):2.665563e-01,(((42:3.217634e-01,35:1.820675e-01):1.014918e-01,41:1.990490e-01):2.686556e-01,38:1.804109e-01):6.875489e-01):3.798089e-01,(8:5.643713e-01,6:4.977901e-01):8.378081e-01):7.865328e-02):3.114035e-01,((3:9.658332e-01,((55:1.285703e+00,(4:7.689927e-02,5:4.328338e-02):8.077475e-01):2.641304e-01,(((70:2.796327e-01,67:2.482284e-01):7.835873e-02,(69:4.107462e-01,68:9.084371e-02):7.908208e-02):9.959530e-01,((33:3.406177e-02,30:5.730394e-02):3.336595e-03,(29:8.841656e-02,(31:6.900957e-02,((32:1.084183e-02,28:7.600921e-03):7.836783e-02,27:1.982882e-01):5.103160e-02):1.403442e-02):1.830872e-02):4.843144e-01):9.593619e-01):5.366532e-02):4.065227e-01,((((57:4.549661e-02,56:3.773038e-02):3.469777e-02,(58:3.445087e-04,64:5.283797e-04):5.589976e-03):3.855041e-01,((65:2.144510e-01,59:8.628897e-02):6.629982e-03,(66:5.729508e-02,63:6.078891e-02):1.609459e-01):3.077293e-01):2.565923e-01,62:4.541538e-01):7.939316e-01):1.583624e-01):9.874348e-01):4.496123e-01):2.202597e-01,23:7.127533e-02):1.486520e-01,1:9.442509e-02);
   tree gen.5380000 = [&U] (((((((((66:4.293435e-02,63:8.163326e-02):8.007977e-02,(59:7.033469e-02,65:2.408868e-01):7.973706e-02):5.338664e-01,((56:5.849393e-03,57:4.494439e-02):2.285894e-02,(64:3.566536e-03,58:3.163048e-03):4.494804e-02):3.289115e-01):2.599050e-01,62:8.043409e-01):1.029537e+00,((((55:1.070532e+00,(5:1.172203e-01,4:4.823981e-04):7.441375e-01):4.120912e-01,3:5.068592e-01):5.380337e-01,((((33:6.009189e-02,30:5.907365e-02):2.379868e-02,29:4.153260e-02):2.861096e-03,(31:1.259506e-01,((32:4.089912e-03,28:4.288997e-03):4.818743e-02,27:1.888652e-01):1.964458e-02):3.607297e-02):1.104111e+00,(((67:2.484722e-01,70:2.943277e-01):1.744631e-01,69:1.909163e-01):5.764406e-02,68:2.959773e-01):6.023054e-01):7.211200e-01):2.839814e-01,((((8:7.367113e-01,6:7.285520e-01):5.604509e-01,(49:1.272069e+00,((53:1.193764e+00,(47:2.150262e-01,46:9.378828e-02):2.592995e-01):3.590545e-01,(45:2.842788e-01,48:1.646850e-01):4.565766e-01):4.070178e-01):1.029351e+00):1.923427e-01,((38:1.753285e-01,((35:2.268411e-01,42:3.473340e-01):2.257451e-01,41:1.523624e-01):1.649640e-01):9.953012e-01,((25:7.286443e-01,36:5.363809e-01):1.930787e-01,37:5.174384e-01):3.150557e-01):4.803242e-01):1.165156e-01,(((((21:9.529802e-02,(13:2.468796e-01,9:2.239637e-01):6.894662e-02):8.041991e-01,(16:8.016867e-01,(61:5.146991e-01,60:4.997764e-01):7.725425e-01):3.657193e-01):4.343899e-01,18:1.053596e+00):2.550450e-01,(((12:7.235792e-01,26:9.262311e-01):1.686719e-01,(11:9.507142e-01,(24:1.064348e+00,((14:2.532114e-01,15:1.012541e-01):1.971814e-01,20:3.317915e-01):3.071124e-02):6.711651e-01):1.923496e-01):1.825648e-01,((19:6.609674e-01,17:6.498398e-01):4.880426e-01,(10:1.220560e+00,(44:1.030709e+00,(43:6.866117e-01,54:8.524320e-01):1.012534e-01):7.237813e-01):9.503127e-02):4.127424e-01):2.023903e-01):1.959277e-01,(34:1.047479e+00,(50:1.473528e-01,(52:2.130340e-01,51:3.480503e-01):2.278471e-02):1.377100e+00):5.353746e-01):1.322640e-01):2.870459e-01):9.156837e-02):8.548922e-01,(40:2.739741e-01,(2:4.086228e-02,39:6.882230e-03):3.282321e-01):3.888412e-01):2.397705e-01,7:6.662588e-01):2.047191e-01,23:8.873877e-03):1.655383e-01,22:3.288903e-02,1:7.132224e-02);
   tree gen.5380500 = [&U] ((23:3.771452e-02,(7:7.724560e-01,((((((66:1.822592e-02,63:8.626321e-02):1.289357e-01,(59:6.198142e-02,65:2.584297e-01):4.394978e-02):2.135828e-01,(((57:3.556830e-02,56:3.183541e-02):3.470681e-02,58:2.219141e-03):2.511705e-03,64:2.081210e-03):5.975430e-01):4.034933e-01,62:6.093501e-01):5.876570e-01,(((55:8.517544e-01,(5:1.069325e-01,4:1.168940e-01):1.210076e+00):3.268710e-01,3:7.405020e-01):5.141021e-01,(((8:9.089541e-01,6:6.090877e-01):7.870143e-01,(((69:4.642387e-01,68:1.879516e-01):4.555956e-02,(70:2.799136e-01,67:2.999690e-01):1.482079e-01):7.621218e-01,((33:4.241055e-02,(29:8.859724e-02,(31:7.041452e-02,(27:3.078557e-01,(32:2.564569e-03,28:4.178784e-03):3.699048e-02):7.398631e-02):7.122440e-02):4.928917e-02):5.912371e-02,30:4.463095e-02):6.898008e-01):1.415791e+00):1.356788e-02,((((((19:9.504340e-01,17:6.277163e-01):6.171848e-01,((54:5.953780e-01,(43:7.680263e-01,44:9.765771e-01):1.223873e-01):9.045670e-01,10:1.096708e+00):2.551150e-01):4.289575e-01,((24:8.520767e-01,(20:3.110034e-01,(14:2.250035e-01,15:9.496234e-02):1.329111e-01):1.279378e-01):4.318352e-01,11:1.053846e+00):2.392505e-01):1.619095e-02,(((26:1.268778e+00,12:9.529344e-01):6.160991e-03,(((9:2.361578e-01,21:7.029333e-02):1.725735e-01,13:1.402148e-01):6.391757e-01,(16:1.105360e+00,(60:3.596273e-01,61:4.147419e-01):5.099049e-01):2.733737e-01):4.864796e-01):1.573362e-01,18:9.490995e-01):7.349481e-02):3.229280e-01,(34:1.042855e+00,((52:2.599985e-01,50:2.728907e-01):1.775169e-02,51:2.261728e-01):1.462900e+00):4.594935e-01):5.951337e-02,((((36:4.389684e-01,37:7.696659e-01):2.298341e-01,25:6.875881e-01):2.869228e-01,(((42:2.743909e-01,35:3.606349e-01):1.598423e-01,41:1.835288e-01):2.728167e-01,38:9.428855e-02):9.264942e-01):4.255148e-01,(49:9.702726e-01,(((47:3.881576e-01,46:1.211413e-01):3.156087e-01,53:1.092306e+00):7.662212e-02,(48:3.107030e-01,45:2.501171e-01):7.125915e-01):4.368908e-01):1.143412e+00):1.179818e-01):1.147166e-01):1.902580e-01):3.442250e-01):1.003717e+00,((39:5.205416e-02,2:1.479392e-02):3.763148e-01,40:2.612621e-01):3.439954e-01):3.076018e-01):3.118397e-01):1.033290e-01,22:6.978475e-02,1:6.140621e-02);
   tree gen.5381000 = [&U] (22:2.395330e-02,(23:1.658637e-01,(7:5.621455e-01,((40:2.642662e-01,(39:1.543043e-02,2:3.400595e-02):3.547701e-01):4.528994e-01,(((((((((52:1.721477e-01,51:4.272505e-01):1.134041e-02,50:4.326497e-01):1.366622e+00,34:1.116509e+00):1.846491e-01,((((46:1.857517e-01,47:1.995860e-01):3.867682e-01,53:6.374985e-01):2.314179e-01,(45:2.202383e-01,48:2.770503e-01):3.836661e-01):2.824693e-01,49:8.609463e-01):7.726361e-01):1.125243e-01,(((((13:1.814578e-01,(21:1.037792e-01,9:1.886322e-01):6.916415e-02):5.890787e-01,(16:7.760041e-01,(61:5.056262e-01,60:4.439748e-01):4.104997e-01):5.313969e-01):4.797088e-01,(26:9.095649e-01,12:9.120637e-01):8.456181e-02):1.213472e-01,((((17:6.288912e-01,19:7.190936e-01):3.383365e-01,10:9.780615e-01):5.644605e-02,((54:5.073153e-01,43:9.632946e-01):3.194407e-01,44:4.966380e-01):7.934958e-01):1.468397e-01,18:1.132697e+00):4.308619e-01):8.924275e-02,(((20:2.348650e-01,(14:2.880093e-01,15:1.278435e-01):1.322650e-01):3.330459e-01,24:7.226748e-01):4.454446e-01,11:8.837323e-01):3.343892e-01):1.544307e-01):3.408078e-01,((38:1.552393e-01,(41:2.122715e-01,(35:2.763607e-01,42:2.969584e-01):9.392041e-02):2.450057e-01):8.683395e-01,((36:4.455391e-01,37:4.922152e-01):2.407671e-01,25:6.318262e-01):4.012603e-01):3.135453e-01):2.328346e-01,(8:7.337120e-01,6:5.276210e-01):5.896351e-01):2.424711e-01,(((55:1.231676e+00,(5:1.523066e-01,4:3.501807e-02):7.093654e-01):1.385871e-01,3:7.111411e-01):2.716307e-01,((68:1.579282e-01,(69:4.047275e-01,(70:3.963475e-01,67:2.977626e-01):2.002271e-01):1.634100e-01):8.349157e-01,(33:1.029307e-02,(30:2.674574e-02,(((28:1.857334e-03,32:9.109518e-03):1.030885e-01,(27:2.665495e-01,31:8.349231e-02):3.088758e-02):3.496058e-02,29:8.000210e-02):2.738063e-02):4.767407e-02):8.361753e-01):1.007271e+00):3.215723e-01):3.054735e-01,(62:7.668845e-01,(((66:5.398911e-02,63:5.988443e-02):7.034037e-02,(65:2.472781e-01,59:4.378170e-02):5.903027e-02):4.391900e-01,((56:1.340469e-02,57:1.207316e-02):2.450046e-02,(64:1.204982e-03,58:1.501325e-02):2.864560e-02):4.500348e-01):2.139530e-01):8.578474e-01):7.865841e-01):4.837673e-01):2.394447e-01):7.420370e-02,1:6.559664e-02);
   tree gen.5381500 = [&U] (22:9.405385e-02,((7:5.092994e-01,(((39:1.258959e-02,2:6.755812e-02):3.519909e-01,40:1.749815e-01):4.199411e-01,(((((34:7.625118e-01,((52:1.681397e-01,50:3.781681e-01):2.907989e-02,51:2.697397e-01):1.389357e+00):2.979839e-01,((((26:9.963012e-01,12:9.678733e-01):2.667016e-01,((24:7.114492e-01,((14:2.149508e-01,15:1.605278e-01):1.554456e-01,20:2.490560e-01):3.566480e-01):6.164508e-01,11:1.100102e+00):1.707417e-01):2.680543e-01,((18:9.045086e-01,((13:2.475149e-01,(21:1.464767e-01,9:2.260639e-01):5.733661e-02):5.049482e-01,((61:4.640459e-01,60:6.179207e-01):7.479036e-01,16:7.634756e-01):4.255990e-01):6.228100e-01):1.738637e-01,((17:6.657853e-01,19:1.060241e+00):3.672847e-01,(10:1.073572e+00,((44:6.674166e-01,43:8.282301e-01):1.284303e-01,54:4.998998e-01):6.880293e-01):2.330154e-01):4.301869e-01):2.718855e-01):7.731875e-02,(((48:2.897584e-01,45:2.781101e-01):3.920264e-01,(53:6.491374e-01,(47:1.401915e-01,46:2.074916e-01):3.752181e-01):1.459525e-01):4.271214e-01,49:7.341984e-01):7.143815e-01):2.346802e-01):1.581288e-01,((((37:6.695199e-01,36:4.631888e-01):2.398091e-01,25:7.465796e-01):2.873468e-01,(((42:3.456039e-01,35:2.124237e-01):1.278419e-01,41:1.825866e-01):1.165433e-01,38:2.571981e-01):7.384916e-01):3.778750e-01,(8:7.315849e-01,6:7.907271e-01):8.292317e-01):3.225916e-01):1.896565e-01,((3:1.037395e+00,(55:1.149983e+00,(4:8.259699e-02,5:3.291257e-02):6.637370e-01):4.052485e-01):3.235851e-01,(((70:1.828663e-01,67:1.708941e-01):1.620341e-01,(69:6.100673e-01,68:1.099318e-01):6.118793e-03):6.440188e-01,((29:6.925852e-02,(30:6.253863e-02,(31:7.304356e-02,((32:1.555905e-02,28:1.052422e-03):6.795728e-02,27:2.222242e-01):2.674457e-02):1.015578e-01):1.387006e-02):6.199751e-04,33:2.869614e-02):4.188713e-01):1.129349e+00):1.911877e-01):2.877156e-01,((((57:4.085920e-02,56:4.381194e-02):3.097151e-02,(58:5.429859e-03,64:5.468787e-04):2.665286e-02):4.140674e-01,((65:2.518389e-01,59:5.259897e-02):9.098318e-02,(66:6.154026e-02,63:5.254416e-02):1.022676e-01):2.582961e-01):4.968514e-01,62:4.763810e-01):9.632949e-01):6.859882e-01):4.475172e-01):2.932262e-01,23:3.852408e-02):1.038955e-01,1:7.817111e-02);
   tree gen.5382000 = [&U] (22:6.928455e-02,(23:1.881451e-01,(7:6.376616e-01,((40:2.997665e-01,(39:1.945945e-02,2:3.857416e-02):4.024283e-01):2.593792e-01,((((((((((46:2.107048e-01,47:2.263975e-01):4.387249e-01,53:7.231372e-01):1.880125e-01,(45:2.498242e-01,48:3.142680e-01):4.352061e-01):3.686300e-01,49:9.766019e-01):9.293985e-01,(((((13:2.058341e-01,(21:1.059806e-01,9:2.139722e-01):6.224732e-02):5.955360e-01,(16:8.634797e-01,(61:5.735498e-01,60:4.816921e-01):4.261698e-01):5.687844e-01):6.043263e-01,(26:1.031752e+00,12:1.034586e+00):1.446856e-01):1.537391e-01,((24:8.227785e-01,(20:3.480766e-01,(14:1.763241e-01,15:1.450174e-01):8.768927e-02):3.905924e-01):8.443534e-01,11:1.002449e+00):4.162669e-01):1.168722e-01,((10:1.109450e+00,((17:6.963501e-01,19:8.156933e-01):5.710373e-01,((54:6.549699e-01,43:6.864423e-01):2.909373e-01,44:7.033036e-01):9.000905e-01):1.786614e-01):1.423304e-01,18:1.237249e+00):2.285787e-01):2.519532e-01):8.114676e-02,(((52:2.151438e-01,51:4.564667e-01):5.069617e-02,50:3.541448e-01):1.611206e+00,34:1.266495e+00):4.349494e-01):1.163170e-01,((38:2.243869e-01,(41:3.934940e-01,(35:3.134858e-01,42:3.368505e-01):1.065372e-01):1.853398e-01):7.284713e-01,((36:5.599949e-01,37:5.583372e-01):2.411701e-01,25:7.167029e-01):4.681186e-01):6.539486e-01):9.949786e-02,(8:8.322755e-01,6:5.984992e-01):7.605973e-01):1.257407e-01,(((55:1.397133e+00,(5:1.362882e-01,4:4.220679e-02):5.432443e-01):4.824128e-01,3:5.059152e-01):2.476026e-01,(((70:5.740558e-01,67:2.505642e-01):1.523580e-01,(69:3.261312e-01,68:1.960530e-01):7.923056e-02):9.376678e-01,(33:1.167579e-02,(30:3.033864e-02,((((28:1.194968e-02,32:7.712983e-03):1.169369e-01,27:1.661238e-01):1.441333e-02,31:8.681067e-02):9.505285e-02,29:2.499060e-02):3.105882e-02):3.311708e-02):7.178073e-01):9.550857e-01):2.879407e-01):4.437398e-01,(62:7.719404e-01,(((66:8.673417e-02,63:5.148043e-02):1.452758e-01,(65:2.804963e-01,59:4.966314e-02):2.782111e-02):4.981888e-01,(57:4.241858e-02,((64:3.876394e-03,58:1.227619e-02):3.265824e-02,56:3.663842e-02):1.273303e-02):5.134466e-01):3.703770e-03):9.730867e-01):8.922503e-01):5.487545e-01):1.754326e-01):1.354271e-01,1:7.440859e-02);
   tree gen.5382500 = [&U] (22:7.060036e-02,((7:5.139373e-01,(((39:1.234075e-02,2:3.802165e-02):4.424417e-01,40:1.201051e-01):3.340006e-01,(((((34:7.694555e-01,(50:2.164442e-01,(52:1.724123e-01,51:2.721960e-01):1.977003e-01):1.107742e+00):3.061162e-01,((18:9.465163e-01,((13:1.553479e-01,(21:1.478106e-01,9:1.389649e-01):5.308236e-02):5.095464e-01,((61:3.726596e-01,60:6.017110e-01):7.547143e-01,16:7.704281e-01):4.294747e-01):2.949467e-01):1.586990e-01,(((17:4.413330e-01,19:1.069896e+00):4.073674e-01,(10:1.083349e+00,(44:6.063402e-01,(54:9.475978e-01,43:6.384908e-01):2.354197e-01):9.219402e-01):2.866308e-01):2.553139e-01,(((26:1.005374e+00,12:9.766871e-01):2.691303e-01,(24:4.734152e-01,((14:1.644759e-01,15:1.619896e-01):1.568612e-01,20:2.513240e-01):3.596089e-01):6.602313e-01):8.746053e-02,11:1.137752e+00):4.474219e-01):9.513278e-02):2.567041e-01):2.203215e-01,((((37:6.756168e-01,36:4.674067e-01):2.101997e-01,25:7.533782e-01):1.747001e-01,(((42:3.487511e-01,35:2.143581e-01):1.370827e-01,41:1.842493e-01):1.170725e-01,38:2.595402e-01):7.452166e-01):3.813161e-01,((8:7.685246e-01,6:7.979278e-01):9.205074e-01,(((48:2.923971e-01,45:2.806427e-01):3.955963e-01,(53:6.550487e-01,(47:1.414681e-01,46:2.407751e-01):4.353821e-01):1.472816e-01):2.819447e-01,49:7.408843e-01):7.605132e-01):4.861095e-02):3.255292e-01):1.775765e-01,((3:1.046842e+00,(55:1.120979e+00,(4:1.097200e-01,5:3.321228e-02):7.779927e-01):4.687517e-01):3.265317e-01,((69:5.906849e-01,(68:1.214689e-01,(70:1.425818e-01,67:1.724503e-01):9.769244e-02):2.389850e-02):6.923060e-01,(30:6.310813e-02,(33:2.184547e-02,((31:1.207475e-01,((32:6.381395e-03,28:9.027957e-04):1.023591e-01,27:2.242479e-01):5.707619e-02):4.777093e-02,29:4.362010e-02):2.724927e-02):3.117634e-02):4.226857e-01):1.183270e+00):1.698590e-01):3.479423e-01,((((57:5.952040e-02,56:2.848018e-02):5.214498e-03,(58:6.824322e-03,64:9.248071e-03):3.090378e-02):4.178380e-01,((65:1.704979e-01,59:5.307796e-02):9.181171e-02,(66:6.210066e-02,63:5.302264e-02):1.145407e-01):2.606482e-01):3.141371e-01,62:4.807191e-01):1.034930e+00):6.922350e-01):3.131762e-01):2.958965e-01,23:3.602820e-02):1.311651e-01,1:6.951268e-02);
   tree gen.5383000 = [&U] (22:6.984824e-02,(23:1.289169e-01,(7:5.911666e-01,((40:2.779091e-01,(39:1.804057e-02,2:3.576153e-02):3.730854e-01):3.010241e-01,((((((38:2.322205e-01,(41:2.188040e-01,(35:2.391634e-01,42:3.122891e-01):1.279191e-01):1.363429e-01):8.249309e-01,((36:5.191630e-01,37:7.186256e-01):1.037524e-01,25:5.839050e-01):4.247255e-01):4.561136e-01,(8:7.715903e-01,6:5.548598e-01):7.211683e-01):1.207555e-01,((((((46:1.953413e-01,47:2.098897e-01):3.092414e-01,53:6.559607e-01):1.855062e-01,(45:2.316083e-01,48:2.913533e-01):4.428020e-01):3.742548e-01,49:1.077058e+00):8.616316e-01,(((51:4.280912e-01,52:1.994567e-01):2.222847e-01,50:1.836806e-01):1.646669e+00,34:1.008694e+00):4.664104e-01):3.457822e-02,((((17:6.236406e-01,19:5.982852e-01):6.348297e-01,(10:9.153501e-01,(54:6.072129e-01,(43:6.530710e-01,44:6.520224e-01):1.140554e-01):8.650648e-01):2.459566e-01):3.274150e-01,18:1.147035e+00):1.339526e-01,(((24:7.627858e-01,(20:3.234635e-01,(14:1.634674e-01,15:1.344435e-01):1.041860e-01):8.627234e-02):7.827876e-01,11:1.114027e+00):2.086324e-01,(((13:1.908257e-01,(21:9.825302e-02,9:1.583755e-01):3.446122e-02):5.964754e-01,(16:8.005193e-01,(61:5.317295e-01,60:4.039016e-01):4.960115e-01):3.056061e-01):5.602620e-01,(26:7.608292e-01,12:9.974783e-01):2.336080e-02):2.132968e-01):1.803601e-01):1.793864e-01):2.153506e-01):1.523481e-01,(((55:1.295262e+00,(5:4.075519e-02,4:3.410159e-02):5.036338e-01):3.366652e-01,3:4.690265e-01):7.003624e-02,(((70:5.109255e-01,67:2.322943e-01):1.598017e-01,(69:2.729424e-01,68:1.407368e-01):9.298966e-02):8.692980e-01,((30:2.812651e-02,((31:8.048089e-02,27:1.540109e-01):4.271615e-02,((28:1.788857e-03,32:1.546433e-02):1.040879e-01,29:6.580761e-02):6.272320e-02):2.190099e-02):6.103193e-03,33:2.215356e-02):6.678035e-01):8.854459e-01):5.072925e-01):5.024094e-01,(((66:1.506787e-02,63:6.219759e-02):1.346831e-01,(65:2.600440e-01,59:1.009154e-01):4.916970e-02):3.697263e-01,(((57:3.836683e-02,56:3.396694e-02):1.463570e-02,(64:2.921135e-03,58:6.480461e-03):1.564202e-02):4.760088e-01,62:7.256743e-01):1.391412e-03):9.021344e-01):8.271921e-01):4.480989e-01):1.522880e-01):7.327758e-02,1:7.300401e-02);
   tree gen.5383500 = [&U] (22:2.561048e-02,((7:5.069953e-01,(((39:3.163449e-02,2:3.750808e-02):3.304873e-01,40:1.184828e-01):3.597025e-01,(((((34:7.590622e-01,(50:2.135207e-01,(52:1.999901e-01,51:3.413804e-01):7.352919e-02):1.092779e+00):3.503143e-01,((((26:9.917939e-01,12:9.634946e-01):1.405074e-01,(24:5.558753e-01,((14:1.622542e-01,15:1.598016e-01):1.547424e-01,20:4.264661e-01):2.070351e-01):6.513133e-01):8.881560e-02,11:1.122384e+00):1.536701e-01,(((17:5.647963e-01,19:1.055445e+00):3.492247e-01,(10:9.192204e-01,((43:5.682182e-01,54:7.000772e-01):4.691095e-02,44:6.008977e-01):8.797900e-01):1.690101e-01):3.548342e-01,(18:9.337314e-01,((13:1.532496e-01,(21:1.600008e-01,9:1.341021e-01):9.467871e-02):7.236182e-01,((61:5.156675e-01,60:5.935835e-01):4.350419e-01,16:1.089922e+00):2.452416e-01):2.340845e-01):1.565554e-01):2.326988e-01):2.190683e-01):6.235051e-02,(((((37:7.366283e-01,36:4.803714e-01):2.163417e-01,25:4.208047e-01):3.171343e-01,(((42:3.440404e-01,35:2.323297e-01):1.806928e-01,41:1.817606e-01):1.126280e-01,38:2.560345e-01):5.419639e-01):2.378206e-01,(8:7.581439e-01,6:5.768004e-01):9.578926e-01):1.753397e-01,(((48:1.893402e-01,45:2.960249e-01):5.337905e-01,(53:6.462007e-01,(47:1.959055e-01,46:2.375229e-01):4.610260e-01):1.452922e-01):2.869173e-01,49:7.308769e-01):7.228086e-01):2.178308e-01):2.871740e-01,((3:4.852676e-01,(55:1.105837e+00,(4:1.801456e-01,5:4.420715e-02):6.384617e-01):4.624201e-01):3.172337e-01,(((69:5.827063e-01,68:1.198282e-01):1.618907e-01,(70:2.831759e-01,67:2.486087e-01):2.312592e-01):7.506721e-01,(30:6.225570e-02,(33:3.438394e-02,((31:7.795332e-02,((32:6.604337e-03,28:2.842406e-03):8.710281e-02,27:2.051855e-01):1.025246e-02):8.726586e-02,29:4.303091e-02):2.688121e-02):2.237641e-02):7.039059e-01):4.093439e-01):2.964892e-01):1.573331e-01,((((57:3.480049e-02,56:1.837758e-02):3.908889e-02,(58:4.088408e-03,64:1.164868e-02):1.930336e-02):4.121941e-01,((65:1.681950e-01,59:8.246685e-02):4.796806e-02,(66:6.126185e-02,63:4.709886e-02):1.129935e-01):3.609320e-01):3.098939e-01,62:4.590450e-01):1.020951e+00):6.865661e-01):3.288658e-01):2.299312e-01,23:2.038013e-02):1.503690e-01,1:2.754380e-02);
   tree gen.5384000 = [&U] ((((((2:4.636466e-02,39:1.334474e-02):4.698950e-01,40:2.761521e-01):3.181175e-01,(((((70:3.208227e-01,67:9.039191e-02):1.570593e-01,(69:3.223209e-01,68:2.782021e-01):1.856825e-02):5.257078e-01,((((31:9.491775e-02,(27:2.078852e-01,(28:2.111740e-03,32:9.098420e-04):5.950354e-02):2.203004e-02):7.978797e-02,29:6.630167e-02):2.123169e-02,30:3.868449e-02):5.746134e-03,33:1.011888e-01):6.799525e-01):7.347013e-01,(3:8.586370e-01,((4:8.282133e-03,5:1.798887e-01):6.285771e-01,55:1.461216e+00):2.885948e-01):4.375475e-01):2.900133e-01,(((((((18:1.308580e+00,((13:2.063614e-01,(9:2.160510e-01,21:1.002454e-01):1.102774e-01):5.990707e-01,((60:5.200863e-01,61:3.638613e-01):5.280136e-01,16:1.054783e+00):2.771404e-01):4.006897e-01):3.075176e-02,(12:1.147937e+00,26:8.885700e-01):1.664414e-01):9.403278e-02,((((44:5.701408e-01,43:5.785515e-01):2.068625e-01,54:6.800068e-01):7.924687e-01,10:9.625989e-01):3.221586e-01,(17:6.551852e-01,19:7.751227e-01):4.908517e-01):6.049105e-01):3.054969e-01,(((20:2.655056e-01,(15:1.375770e-01,14:1.829651e-01):1.446123e-01):2.510215e-01,24:6.693590e-01):6.452229e-01,11:8.252586e-01):3.192122e-01):2.715382e-01,(((49:6.537336e-01,((53:7.306555e-01,(46:2.383841e-01,47:1.685730e-01):3.948887e-01):2.018849e-01,(45:3.341399e-01,48:4.120794e-01):4.431193e-01):5.444169e-01):8.475390e-01,(((37:6.129363e-01,36:5.434227e-01):3.303891e-01,25:4.853352e-01):1.175179e-01,(((42:4.339691e-01,35:3.569130e-01):1.371403e-01,41:2.473839e-01):1.301346e-01,38:2.083900e-01):9.850654e-01):5.988236e-01):1.682059e-02,(8:7.389944e-01,6:6.575965e-01):9.884994e-01):2.864299e-01):1.560122e-01,34:1.346955e+00):9.461141e-02,((52:7.350751e-02,(50:3.051606e-01,51:4.234071e-01):1.082515e-01):1.423376e+00,(62:4.771877e-01,(((63:6.332059e-02,66:4.302873e-02):1.244626e-01,(59:7.004341e-02,65:2.681648e-01):8.968403e-02):3.997353e-01,((56:2.363883e-02,57:3.186600e-02):2.007593e-02,(64:1.090717e-02,58:2.988065e-03):2.121425e-02):3.830069e-01):2.553984e-01):6.279118e-01):3.514706e-01):1.789654e-01):7.082132e-01):3.200616e-01,7:5.241966e-01):2.255798e-01,23:5.291341e-02):1.413995e-01,22:3.872801e-02,1:7.977134e-02);
   tree gen.5384500 = [&U] ((23:1.339926e-01,(7:7.175161e-01,((((((66:3.426276e-02,63:8.527250e-02):1.476212e-01,(59:4.997894e-02,65:1.969753e-01):4.014104e-02):2.898907e-01,(58:1.294669e-03,(64:2.325682e-03,(57:4.402492e-02,56:3.089498e-02):4.616149e-02):1.213107e-02):3.705614e-01):1.944391e-01,62:4.756105e-01):6.126581e-01,(((((((26:4.522024e-01,12:7.804022e-01):2.695890e-01,((((9:2.033207e-01,21:8.669025e-02):2.110628e-02,13:1.901038e-01):6.003411e-01,(16:7.911517e-01,(60:5.761100e-01,61:5.428511e-01):4.341536e-01):2.356305e-01):3.410452e-01,18:9.219224e-01):2.302441e-01):1.115459e-01,(11:7.523200e-01,(24:6.975962e-01,(20:2.887533e-01,(14:1.580546e-01,15:1.345996e-01):1.103363e-01):1.868017e-01):7.726437e-01):1.269617e-01):8.179998e-02,(((44:6.992088e-01,(43:5.151811e-01,54:4.826886e-01):2.643628e-01):6.413416e-01,(19:7.315042e-01,17:6.749705e-01):2.716911e-01):1.443324e-01,10:8.441848e-01):4.092322e-01):1.971183e-01,((34:1.322099e+00,((52:1.749237e-01,51:5.127994e-01):1.464664e-02,50:2.410882e-01):1.721556e+00):3.149799e-01,((((36:3.779310e-01,37:6.112479e-01):1.821218e-01,25:5.368632e-01):3.126428e-01,(((42:1.736853e-01,35:3.187191e-01):1.060975e-01,41:2.299653e-01):2.193998e-01,38:1.203818e-01):5.771624e-01):1.451449e-01,(49:9.889733e-01,((48:1.700215e-01,45:4.111192e-01):3.527082e-01,((47:2.302728e-01,46:9.273291e-02):3.370669e-01,53:6.585704e-01):2.021618e-01):2.228051e-01):6.842266e-01):2.475238e-01):4.792850e-02):2.045377e-01,(8:8.096927e-01,6:5.127511e-01):8.998998e-01):1.659410e-01,((((70:2.560537e-01,67:2.737371e-01):1.983064e-01,(69:3.192753e-01,68:1.911129e-01):6.928074e-02):5.143001e-01,((30:6.359563e-02,(29:6.716295e-02,(((32:1.875470e-03,28:9.122473e-03):9.823441e-02,31:1.016323e-01):2.785761e-02,27:2.086588e-01):4.346181e-02):4.427033e-02):3.296987e-02,33:2.690873e-03):7.057759e-01):7.513154e-01,((55:1.401860e+00,(5:2.013131e-02,4:8.707777e-02):6.077079e-01):1.861343e-01,3:4.506511e-01):1.232965e-01):2.641175e-01):1.032902e-01):7.716735e-01,((39:1.979229e-02,2:3.784683e-02):3.179558e-01,40:2.990307e-01):3.274202e-01):1.942213e-01):2.862719e-01):4.077629e-02,22:5.797729e-02,1:7.430693e-02);
   tree gen.5385000 = [&U] ((23:1.463419e-01,(7:7.294244e-01,((((((66:4.588938e-02,63:8.668773e-02):1.500712e-01,(59:6.361949e-02,65:2.002444e-01):4.080725e-02):3.045921e-01,((58:2.762787e-04,64:2.364280e-03):5.015283e-02,(56:3.140773e-02,57:5.641957e-02):1.232864e-02):3.814070e-01):2.050017e-01,62:4.835040e-01):6.303286e-01,((((((((26:4.597075e-01,12:7.933542e-01):2.295250e-01,((((9:2.066951e-01,21:8.812901e-02):7.331952e-02,13:1.932589e-01):6.103047e-01,(16:8.042821e-01,(60:5.208419e-01,61:5.518606e-01):5.801052e-01):3.375392e-01):3.815683e-01,18:8.877155e-01):1.984451e-01):1.592538e-01,(11:7.648059e-01,(24:7.091740e-01,(20:2.935456e-01,(14:1.606778e-01,15:1.368334e-01):1.121676e-01):1.678728e-01):7.854670e-01):2.906676e-01):4.156262e-03,(((44:7.108133e-01,(43:5.237313e-01,54:9.164129e-01):2.687503e-01):9.062037e-01,10:8.581954e-01):1.508179e-01,(19:7.264569e-01,17:6.861727e-01):2.859023e-01):4.160240e-01):3.581028e-01,(34:1.395028e+00,((52:1.778268e-01,51:4.475721e-01):6.181144e-02,50:2.450894e-01):1.699649e+00):5.982793e-02):7.425401e-02,((((36:3.842034e-01,37:6.213925e-01):1.851444e-01,25:5.457733e-01):2.974805e-01,(((42:1.765679e-01,35:3.240088e-01):1.113041e-01,41:1.556812e-01):2.230411e-01,38:1.223797e-01):4.983411e-01):1.730973e-01,(49:1.005387e+00,((48:2.176249e-01,45:4.179423e-01):3.016141e-01,((47:2.447674e-01,46:9.427196e-02):3.825472e-01,53:6.695004e-01):2.055170e-01):2.265029e-01):9.904944e-01):2.516318e-01):6.820676e-02,(8:8.231309e-01,6:5.212610e-01):9.703743e-01):1.036698e-01,((((70:2.603033e-01,67:2.782802e-01):5.770630e-02,(68:1.583159e-01,69:3.245089e-01):7.233743e-02):5.228357e-01,((30:6.847997e-02,(29:6.827762e-02,(31:3.636621e-02,(27:2.121218e-01,(32:1.928270e-03,28:3.689536e-03):8.682738e-02):2.823700e-02):2.849957e-02):5.370048e-02):2.508712e-02,33:2.735532e-03):7.174893e-01):7.637847e-01,((55:1.425127e+00,(5:2.195071e-02,4:8.852296e-02):4.945409e-01):3.610377e-01,3:4.581303e-01):3.446188e-02):4.409501e-01):3.243105e-01):5.460993e-01,((39:2.012078e-02,2:1.506668e-02):3.232328e-01,40:1.501591e-01):3.328542e-01):2.390231e-01):1.600790e-01):7.353358e-02,22:6.607880e-02,1:6.730593e-02);
   tree gen.5385500 = [&U] ((23:1.585894e-01,(7:7.887059e-01,((((((66:2.933695e-02,63:9.394276e-02):1.626309e-01,(59:6.689088e-02,65:2.170032e-01):2.256015e-02):3.598869e-01,((58:2.431132e-03,64:2.562151e-03):1.416533e-02,(56:1.544257e-02,57:6.114141e-02):3.983003e-02):4.133276e-01):2.221586e-01,62:5.399491e-01):6.830818e-01,(((((((26:7.452010e-01,12:8.597512e-01):2.487343e-01,((((9:2.239938e-01,21:1.316143e-01):5.682617e-02,13:2.094330e-01):6.613820e-01,(16:8.715937e-01,(60:5.644320e-01,61:5.980467e-01):6.286551e-01):3.657883e-01):5.221122e-01,18:9.620097e-01):1.768352e-01):3.861692e-02,(11:8.288137e-01,(24:7.685258e-01,(20:3.181129e-01,(14:2.082427e-01,15:1.482852e-01):1.215550e-01):1.819223e-01):8.512039e-01):3.149940e-01):6.534397e-02,(((43:5.675632e-01,(54:5.026549e-01,44:7.703023e-01):1.584995e-01):9.820453e-01,10:9.300190e-01):1.580054e-01,(19:7.872552e-01,17:7.435995e-01):3.098299e-01):4.508417e-01):3.156859e-01,(34:1.511780e+00,(50:2.656013e-01,(51:4.260943e-01,52:1.927094e-01):1.168708e-02):1.828066e+00):7.489435e-02):1.615484e-02,(((((36:4.163579e-01,37:6.733978e-01):2.006394e-01,25:5.914499e-01):3.245478e-01,(((42:1.913451e-01,35:3.511255e-01):1.206193e-01,41:1.550021e-01):2.417077e-01,38:1.634935e-01):5.400480e-01):4.170336e-01,(49:1.089529e+00,((48:2.106024e-01,45:3.752225e-01):3.268566e-01,((47:2.652523e-01,46:1.502223e-01):4.254111e-01,53:7.255319e-01):3.481164e-01):2.454593e-01):1.073390e+00):7.398436e-02,(8:8.920199e-01,6:3.347475e-01):9.764616e-01):1.684235e-01):1.752436e-01,((((70:2.820885e-01,67:3.015699e-01):6.253582e-02,(68:2.291805e-01,69:3.516675e-01):3.234602e-02):5.665927e-01,((30:3.107423e-02,(29:8.524285e-02,((31:3.940975e-02,27:2.298746e-01):2.927224e-02,(32:1.468687e-02,28:1.130092e-03):1.145585e-01):2.597209e-02):5.819476e-02):4.991232e-02,33:2.110554e-03):7.085530e-01):6.040247e-01,((55:1.544398e+00,(5:2.378780e-02,4:9.593158e-02):3.967088e-01):3.912535e-01,3:4.964720e-01):1.266508e-01):4.778539e-01):3.514525e-01):5.918032e-01,((39:2.180472e-02,2:1.632764e-02):3.502846e-01,40:1.565171e-01):2.845385e-01):3.338588e-01):2.946391e-01):6.115746e-02,22:5.734570e-02,1:6.111813e-02);
   tree gen.5386000 = [&U] ((23:1.507613e-01,(7:7.497744e-01,((((((66:2.788884e-02,63:8.930562e-02):1.459270e-01,(59:6.460555e-02,65:1.689340e-01):4.269833e-02):3.421225e-01,((58:2.158702e-03,64:2.435680e-03):6.657538e-03,(56:1.286087e-02,57:5.812339e-02):2.868832e-02):3.929252e-01):2.111926e-01,62:7.108898e-01):5.966771e-01,((((((18:9.145237e-01,(((21:7.779336e-02,(9:2.154376e-01,13:1.990952e-01):1.743764e-02):6.287354e-01,(16:8.285708e-01,(60:5.365709e-01,61:5.685263e-01):5.976239e-01):3.477326e-01):4.139641e-01,(26:7.084169e-01,12:8.173128e-01):3.017209e-01):8.252795e-02):2.197572e-02,(((43:5.395476e-01,(54:4.778432e-01,44:6.421612e-01):1.506758e-01):9.656043e-01,10:8.841122e-01):1.502061e-01,(19:7.483953e-01,17:7.068945e-01):2.945363e-01):4.285876e-01):1.184644e-01,(11:7.879024e-01,(24:7.305904e-01,(20:3.024104e-01,(14:1.979636e-01,15:1.409657e-01):5.566212e-02):2.042217e-01):8.091874e-01):2.994455e-01):3.001032e-01,(34:1.437156e+00,(51:3.161761e-01,(50:2.524909e-01,52:1.820785e-01):1.897186e-02):1.737830e+00):2.744770e-01):1.535741e-02,(((((36:3.958060e-01,37:6.401580e-01):1.907356e-01,25:5.622552e-01):3.085277e-01,(((42:2.901482e-01,35:3.337935e-01):1.146654e-01,41:1.473511e-01):2.376706e-01,38:1.554232e-01):5.133906e-01):4.050429e-01,(8:8.479887e-01,6:3.182240e-01):9.282622e-01):2.803203e-02,(49:1.035749e+00,((48:2.002068e-01,45:1.863686e-01):4.894675e-01,((47:2.521591e-01,46:1.428071e-01):4.199274e-01,53:6.897187e-01):3.130121e-01):1.985317e-01):1.020406e+00):2.006442e-01):1.665934e-01,((((70:2.681643e-01,67:1.006713e-01):5.944898e-02,(68:2.178679e-01,69:3.343088e-01):3.074938e-02):3.726521e-01,((30:2.954037e-02,(29:8.103516e-02,((27:2.185277e-01,(32:2.060960e-02,28:6.408189e-04):4.451771e-02):3.125184e-02,31:3.746444e-02):2.469007e-02):5.532219e-02):4.744859e-02,33:1.877317e-02):6.427231e-01):9.432097e-01,((55:1.468164e+00,(5:5.104859e-03,4:9.119628e-02):7.237433e-01):4.463401e-01,3:4.719655e-01):9.425699e-02):2.167631e-01):2.746964e-01):7.341303e-01,((39:2.072841e-02,2:5.116721e-02):2.665980e-01,40:1.487912e-01):2.704933e-01):3.173791e-01):2.504601e-01):1.000841e-01,22:6.204151e-02,1:6.429589e-02);
   tree gen.5386500 = [&U] ((23:8.031265e-02,(7:5.758232e-01,((((((66:3.011550e-02,63:9.643584e-02):1.575778e-01,(59:6.976370e-02,65:1.824218e-01):6.661029e-02):3.694377e-01,((58:2.331055e-03,64:2.630146e-03):7.189080e-03,(56:1.388768e-02,57:4.847536e-02):3.097881e-02):5.033929e-01):2.280543e-01,62:5.955394e-01):1.020609e+00,((((((18:9.875398e-01,((((9:2.326383e-01,21:1.351366e-01):4.372805e-02,13:2.130252e-01):5.899632e-01,(16:8.947243e-01,(60:5.794111e-01,61:6.139178e-01):5.829550e-01):3.754958e-01):4.470152e-01,(26:7.649774e-01,12:8.969748e-01):3.806411e-01):8.911704e-02):8.339099e-02,((19:8.081476e-01,17:7.633334e-01):3.180522e-01,(((44:7.053115e-01,54:1.313534e+00):3.661949e-01,43:5.754310e-01):9.932068e-01,10:9.189442e-01):1.597318e-01):4.628063e-01):1.279227e-01,(11:9.611756e-01,(24:9.936123e-01,(20:3.265551e-01,(14:2.137691e-01,15:9.408777e-02):1.312821e-01):1.321823e-01):6.906462e-01):8.658286e-02):3.240637e-01,(34:1.551900e+00,(50:2.832116e-01,(52:2.130970e-01,51:3.149155e-01):2.167235e-02):1.876580e+00):2.963914e-01):2.343269e-02,(((((36:3.627449e-01,37:6.350024e-01):1.995169e-01,25:5.333939e-01):3.392056e-01,(((42:3.133138e-01,35:3.604438e-01):8.360462e-02,41:1.591156e-01):2.836082e-01,38:1.105719e-01):5.543800e-01):4.373818e-01,(8:9.156927e-01,6:3.436312e-01):8.017872e-01):3.132351e-02,(49:1.118443e+00,((48:2.161914e-01,45:2.012484e-01):4.203936e-01,((47:2.722917e-01,46:1.519237e-01):4.534547e-01,53:7.761381e-01):3.380031e-01):3.410417e-01):1.615544e+00):2.166637e-01):1.641533e-01,(((((70:2.895747e-01,67:1.285641e-01):5.202883e-02,69:3.610002e-01):5.996039e-03,68:2.343429e-01):7.921463e-01,(33:1.961745e-02,(29:8.972842e-02,(30:8.992417e-02,((27:2.410427e-01,(32:2.225508e-02,28:6.919823e-04):4.807204e-02):3.374700e-02,31:1.170668e-01):2.701027e-02):5.081587e-02):5.973915e-02):6.820656e-01):6.075998e-01,((55:1.585383e+00,(5:5.512434e-03,4:9.847745e-02):7.815274e-01):2.679329e-01,3:5.096475e-01):4.216654e-01):2.340696e-01):1.677303e-01):7.927438e-01,((39:4.275866e-03,2:4.127461e-02):5.479364e-01,40:1.606708e-01):2.612404e-01):3.427188e-01):2.704570e-01):1.947607e-01,22:4.505287e-02,1:6.942931e-02);
   tree gen.5387000 = [&U] ((((((2:3.820199e-02,39:2.671843e-02):3.720141e-01,40:2.430145e-01):9.707024e-02,((62:4.355592e-01,(((59:6.251280e-02,65:2.353266e-01):2.574947e-02,(63:1.122399e-01,66:2.786647e-02):1.391157e-01):3.292424e-01,((56:2.180285e-02,57:1.861804e-02):4.688792e-02,(64:4.332946e-03,58:7.986218e-03):1.157756e-02):4.153605e-01):3.103958e-01):1.059903e+00,((((((49:8.505646e-01,((53:6.713227e-01,(46:2.396118e-01,47:1.922820e-01):4.446721e-01):1.346366e-01,(45:3.317734e-01,48:2.062093e-01):4.998810e-01):7.764570e-02):1.007046e+00,34:1.237576e+00):3.174808e-03,(((18:1.137680e+00,((12:1.017336e+00,26:6.633432e-01):1.188316e-01,((13:8.380723e-02,(9:1.698073e-01,21:7.212697e-02):1.917570e-01):5.184821e-01,((60:4.005480e-01,61:4.349970e-01):5.719886e-01,16:7.773832e-01):2.087376e-01):2.163950e-01):1.502524e-02):1.671650e-01,(((43:5.272850e-01,54:6.186909e-01):1.069379e-01,44:5.122291e-01):8.449695e-01,(10:8.844312e-01,(17:6.141811e-01,19:7.791733e-01):2.697722e-01):1.717540e-01):2.981011e-01):1.862396e-01,(((20:3.702425e-01,(15:6.023488e-02,14:1.434086e-01):6.432596e-02):1.339013e-01,24:7.721159e-01):6.058592e-01,11:7.582436e-01):1.918918e-01):2.591075e-01):1.883785e-01,((((37:4.872415e-01,36:5.316851e-01):2.258514e-01,25:5.902050e-01):1.582405e-01,(((42:3.738794e-01,35:2.467455e-01):1.318098e-01,41:2.402956e-01):2.638417e-01,38:1.914678e-01):8.531127e-01):4.264544e-01,(8:5.970785e-01,6:6.041965e-01):8.844175e-01):9.925417e-02):2.836701e-01,((((70:2.985961e-01,67:2.052780e-01):1.828289e-01,(69:2.827563e-01,68:2.541232e-01):5.342350e-02):5.576315e-01,(30:3.320423e-02,((29:5.704725e-02,(((28:2.212359e-03,32:1.028171e-02):7.245264e-02,31:8.958176e-02):2.804960e-03,27:2.356669e-01):2.466825e-02):5.337014e-02,33:2.686627e-02):1.256837e-02):6.173960e-01):5.351667e-01,(3:7.410012e-01,((4:1.674699e-02,5:1.444770e-01):5.329940e-01,55:8.741935e-01):1.373561e-01):2.617166e-01):1.849132e-01):1.673687e-01,(52:1.434130e-01,(50:3.514181e-01,51:4.174122e-01):7.966281e-02):1.415561e+00):7.894100e-02):7.222032e-01):4.234362e-01,7:6.728778e-01):2.102092e-01,23:5.282551e-02):8.754765e-02,22:4.452780e-02,1:7.789774e-02);
   tree gen.5387500 = [&U] ((((((2:3.488311e-02,39:1.953277e-02):3.396945e-01,40:2.219020e-01):3.746126e-01,((52:6.619184e-02,(50:3.208879e-01,51:3.811486e-01):2.327891e-01):1.292581e+00,((((((((12:9.289529e-01,26:6.057137e-01):1.945789e-01,(18:1.041836e+00,((13:7.652629e-02,(9:1.550550e-01,21:6.586078e-02):1.750977e-01):4.734378e-01,((60:4.745851e-01,61:3.972057e-01):6.059434e-01,16:7.098463e-01):2.726891e-01):1.975952e-01):2.814325e-02):1.526422e-01,((((43:4.985830e-01,54:5.649407e-01):9.752920e-02,44:4.677280e-01):7.985793e-01,10:8.075943e-01):1.591668e-01,(17:5.608227e-01,19:7.114809e-01):2.463351e-01):2.722029e-01):1.700597e-01,(((20:3.003431e-01,(15:1.684673e-01,14:1.309496e-01):4.726017e-02):1.222683e-01,24:7.050366e-01):5.532238e-01,11:6.923695e-01):1.752207e-01):3.541745e-01,(34:9.180502e-01,(49:9.789901e-01,((53:5.712377e-01,(46:2.187949e-01,47:1.755771e-01):4.060402e-01):1.229398e-01,(45:3.029499e-01,48:1.882944e-01):4.564527e-01):1.224371e-01):7.383961e-01):3.011597e-03):1.332979e-01,((((37:4.449113e-01,36:5.433234e-01):1.549831e-01,25:5.389296e-01):1.958922e-01,(((42:3.413978e-01,35:2.253090e-01):1.203585e-01,41:2.194194e-01):2.506300e-01,38:1.748336e-01):7.789966e-01):3.949561e-01,(8:5.452059e-01,6:5.517056e-01):8.075817e-01):2.167338e-01):1.350807e-01,((((70:2.726549e-01,67:1.874440e-01):1.669452e-01,(69:2.581912e-01,68:2.320457e-01):8.241483e-02):5.091860e-01,((30:3.031954e-02,(29:2.722718e-02,(((28:2.020155e-03,32:5.409361e-03):6.921779e-02,27:2.083027e-01):5.189988e-03,31:8.179914e-02):4.687701e-02):2.836163e-02):1.611471e-02,33:1.806692e-02):8.431435e-01):5.022632e-01,(3:6.766250e-01,((4:1.261331e-02,5:1.319253e-01):4.866890e-01,55:8.089204e-01):2.714562e-01):1.413731e-01):2.070737e-01):7.262613e-02,(62:3.977190e-01,(((59:8.795678e-02,65:2.148820e-01):5.825600e-03,(63:1.024888e-01,66:4.870229e-02):1.487275e-01):3.006387e-01,((56:1.471786e-02,57:1.700056e-02):4.821514e-02,(64:2.244043e-04,58:1.326306e-03):1.311009e-02):3.653099e-01):2.487245e-01):1.295965e+00):1.776972e-02):6.594602e-01):2.685030e-01,7:6.144200e-01):1.919468e-01,23:4.823618e-02):7.994175e-02,22:7.315020e-02,1:7.113020e-02);
   tree gen.5388000 = [&U] ((((((2:3.734509e-02,39:2.091135e-02):3.636695e-01,40:2.375634e-01):2.516126e-01,((((((((((12:9.945166e-01,26:6.484638e-01):2.281611e-01,18:1.071052e+00):1.842567e-02,((13:8.192736e-02,(9:1.659984e-01,21:7.050910e-02):1.884602e-01):5.068521e-01,((60:3.231461e-01,61:4.471793e-01):6.487097e-01,16:7.599458e-01):2.919349e-01):2.202636e-01):8.863111e-02,(10:8.916049e-01,((54:7.139506e-01,(44:5.007393e-01,43:5.690661e-01):7.628401e-02):1.069678e+00,(17:6.004045e-01,19:7.616958e-01):2.637210e-01):1.757688e-01):3.769371e-01):1.820621e-01,(((20:3.215407e-01,(15:1.803574e-01,14:1.401918e-01):5.059570e-02):2.229542e-01,24:7.547967e-01):6.068459e-01,11:7.412355e-01):1.875875e-01):2.875333e-01,(34:9.828443e-01,(49:7.612330e-01,((53:5.728314e-01,(46:2.342371e-01,47:1.879690e-01):2.206861e-01):2.543352e-01,(45:3.243315e-01,48:2.015839e-01):4.886682e-01):1.989446e-01):9.789578e-01):1.121262e-01):2.359687e-01,((((37:4.763122e-01,36:5.816700e-01):1.659215e-01,25:5.769662e-01):2.097179e-01,(((42:3.328283e-01,35:1.929510e-01):9.514221e-02,41:2.349056e-01):2.683189e-01,38:7.158036e-02):8.339766e-01):4.452658e-01,(8:5.836855e-01,6:5.906438e-01):8.645793e-01):2.320304e-01):1.446145e-01,(((69:3.162323e-01,((70:2.918984e-01,67:2.006734e-01):1.787278e-01,68:2.389526e-01):6.867683e-02):5.708362e-01,((30:3.341774e-02,33:5.302483e-02):2.460535e-03,(29:2.914882e-02,((27:2.230043e-01,31:8.757236e-02):1.001314e-02,(28:2.162734e-03,32:2.458780e-03):6.488727e-02):5.018549e-02):3.041946e-02):8.774594e-01):5.377119e-01,(3:7.243799e-01,((4:1.350353e-02,5:6.944475e-02):5.210385e-01,55:8.660124e-01):2.906150e-01):1.513509e-01):2.865901e-01):1.317213e-01,(52:7.086353e-02,(50:3.435355e-01,51:4.080493e-01):5.463439e-02):1.342006e+00):4.291663e-01,(62:4.125533e-01,(((59:8.034157e-02,65:2.300480e-01):5.284247e-02,(63:1.097223e-01,66:3.300944e-02):1.513054e-01):3.242278e-01,((56:1.575662e-02,57:1.820042e-02):5.198169e-03,(64:1.423204e-03,58:1.518002e-03):4.853699e-02):3.910928e-01):3.595100e-01):1.156804e+00):7.060036e-01):2.864072e-01,7:6.577846e-01):1.553757e-01,23:5.164059e-02):1.615112e-01,22:7.831300e-02,1:7.615043e-02);
   tree gen.5388500 = [&U] (22:4.898821e-02,((7:6.625614e-01,(((39:1.070383e-02,2:1.924311e-02):5.626089e-01,40:1.072415e-01):5.556579e-01,(((((((24:6.659676e-01,((14:1.647728e-01,15:1.338390e-01):8.258468e-02,20:3.363487e-01):3.192399e-01):5.939585e-01,11:1.217325e+00):1.588803e-01,(((26:7.791014e-01,12:6.750061e-01):2.321180e-01,(((61:3.048900e-01,60:5.564244e-01):7.807477e-01,16:8.980957e-01):6.623298e-01,((21:9.464829e-02,9:1.712923e-01):1.141505e-01,13:2.129180e-01):8.478053e-01):4.213022e-01):2.377229e-01,(18:9.754972e-01,(((17:6.887963e-01,19:6.896683e-01):5.100757e-01,10:1.261357e+00):2.943154e-02,((54:9.624882e-01,43:5.478458e-01):3.306438e-01,44:6.303863e-01):8.849454e-01):2.075920e-01):5.419092e-01):3.210861e-01):2.011698e-01,((((25:4.991408e-01,(37:5.920427e-01,36:3.031682e-01):3.577188e-01):2.684186e-01,(((42:3.284015e-01,35:2.782026e-01):1.834449e-01,41:2.260273e-01):1.209140e-01,38:2.192090e-01):6.528481e-01):5.184701e-01,(((48:2.465643e-01,45:2.325207e-01):3.115370e-01,(53:7.774330e-01,(47:3.003968e-01,46:1.093177e-01):4.113523e-01):3.142094e-01):4.774030e-01,49:7.970264e-01):9.560659e-01):5.681029e-02,(8:7.598075e-01,6:4.107336e-01):1.174821e+00):3.805568e-01):1.764439e-01,(34:1.120192e+00,((52:1.860878e-01,51:4.482105e-01):1.051726e-01,50:2.695007e-01):1.852998e+00):2.722390e-01):2.809719e-01,((3:4.687711e-01,(55:8.376396e-01,(4:6.780991e-02,5:8.792757e-02):9.335903e-01):3.840500e-01):4.245201e-01,((((70:3.472769e-01,67:1.170851e-01):4.292735e-01,68:1.677248e-01):2.780382e-02,69:2.706824e-01):9.597370e-01,(30:2.632101e-02,((29:6.057293e-02,((27:2.545680e-01,31:1.133986e-01):6.144815e-03,(32:1.294171e-03,28:6.206682e-04):6.131558e-02):6.551304e-02):4.140099e-02,33:2.844716e-02):1.379127e-02):8.133658e-01):1.005374e+00):4.247339e-01):3.675103e-01,((((58:1.182342e-03,64:2.670589e-03):2.009400e-03,(57:3.421882e-02,56:2.057302e-02):2.137120e-02):3.010847e-01,((65:1.771418e-01,59:6.213081e-02):3.317670e-02,(66:3.390088e-02,63:6.418531e-02):9.651318e-02):3.289377e-01):2.556386e-01,62:6.261538e-01):5.078038e-01):6.073442e-01):3.340317e-01):1.402562e-01,23:8.295090e-02):1.096722e-01,1:1.203895e-01);
   tree gen.5389000 = [&U] (22:7.792086e-02,((7:7.352549e-01,(((39:1.076111e-02,2:1.934609e-02):5.656198e-01,40:1.078154e-01):5.586315e-01,(((((((24:6.695315e-01,((14:1.656546e-01,15:1.345553e-01):8.302664e-02,20:3.381487e-01):3.209483e-01):5.971371e-01,11:1.157333e+00):1.597305e-01,(((26:7.832708e-01,12:6.786185e-01):2.473478e-01,(((61:3.689518e-01,60:4.082202e-01):7.849259e-01,16:9.029019e-01):5.130153e-01,((21:9.424120e-02,9:1.722090e-01):8.963233e-02,13:2.140574e-01):8.523423e-01):6.018091e-01):1.954515e-01,(18:9.807176e-01,((17:6.924824e-01,19:6.933591e-01):2.962020e-01,(10:9.959283e-01,((54:9.676390e-01,43:7.698935e-01):1.391652e-01,44:5.966993e-01):8.896813e-01):1.985224e-01):4.647505e-01):1.566272e-01):5.783231e-02):2.593838e-01,((((25:5.018120e-01,(37:5.952110e-01,36:3.047906e-01):2.896858e-01):2.698550e-01,(((42:2.854767e-01,35:2.796915e-01):1.844267e-01,41:1.708530e-01):3.229830e-01,38:2.203821e-01):7.559524e-01):5.212447e-01,(((48:2.478838e-01,45:2.383963e-01):3.079278e-01,(53:7.815934e-01,(47:3.020043e-01,46:1.099027e-01):5.961917e-01):2.920656e-01):4.354026e-01,49:9.591991e-01):8.775826e-01):1.915869e-01,(8:7.638736e-01,6:4.129317e-01):1.091946e+00):1.523552e-01):2.296341e-02,(34:1.126187e+00,((52:1.870836e-01,51:4.506091e-01):8.140299e-02,50:2.709430e-01):1.437260e+00):2.736959e-01):3.181372e-01,((3:4.712797e-01,(55:9.766575e-01,(4:4.061419e-02,5:8.839811e-02):9.385864e-01):3.861052e-01):4.262490e-01,((((70:3.393605e-01,67:1.302980e-01):2.525492e-01,68:5.033629e-02):5.491219e-02,69:2.721310e-01):1.064279e+00,(30:5.510833e-02,((29:5.046209e-02,((27:2.559303e-01,31:1.140055e-01):4.877865e-02,(32:1.301096e-03,28:3.063727e-04):5.563154e-02):1.935212e-02):1.833464e-02,33:4.854287e-02):5.917626e-03):8.177186e-01):1.010754e+00):4.070479e-01):3.065151e-01,(((64:5.326868e-03,(58:1.188669e-03,(57:2.253874e-02,56:3.626949e-02):2.148557e-02):1.798068e-03):1.991910e-01,((65:1.864833e-01,59:6.246330e-02):3.335425e-02,(66:3.408230e-02,63:1.017604e-01):2.783677e-01):3.306980e-01):2.570067e-01,62:6.295047e-01):5.105213e-01):5.427057e-01):3.358193e-01):1.410068e-01,23:8.339481e-02):7.129337e-02,1:9.019795e-02);
   tree gen.5389500 = [&U] ((23:1.300644e-01,(7:5.364951e-01,(((((34:8.157750e-01,(52:1.763335e-01,(50:2.945255e-01,51:2.358147e-01):2.149278e-02):1.573054e+00):2.468513e-01,((((10:1.124587e+00,(54:5.887471e-01,(44:5.714834e-01,43:6.481786e-01):2.521679e-01):8.251640e-01):1.021838e-01,(19:6.604331e-01,17:5.011691e-01):5.622551e-01):3.518892e-01,((((9:2.153571e-01,21:9.968819e-02):8.057162e-02,13:1.184143e-01):4.292939e-01,(16:1.027422e+00,(60:5.363703e-01,61:4.536968e-01):3.660365e-01):4.514579e-01):4.629002e-01,18:1.197530e+00):1.444361e-01):1.514609e-01,((26:6.512391e-01,12:9.428803e-01):9.285880e-02,(11:8.897759e-01,(24:5.701351e-01,(20:2.931205e-01,(14:1.760624e-01,15:7.592895e-02):1.344972e-01):2.235844e-01):7.983475e-01):8.455905e-02):1.888666e-01):3.196040e-01):1.007359e-01,(((((36:3.967006e-01,37:5.542253e-01):1.553449e-01,25:6.399219e-01):2.718747e-01,(((42:3.138428e-01,35:2.356493e-01):1.977467e-01,41:1.472960e-01):2.251393e-01,38:1.305542e-01):7.274878e-01):3.667193e-01,(49:8.683641e-01,(((47:1.979453e-01,46:1.175367e-01):3.871265e-01,53:7.251413e-01):2.143345e-01,(48:2.247158e-01,45:1.733145e-01):3.113504e-01):3.971856e-01):9.152331e-01):1.364716e-01,(8:8.324582e-01,6:4.467253e-01):6.840493e-01):1.272578e-01):1.560368e-01,(((((69:7.104674e-01,68:2.470882e-01):7.522144e-02,(70:2.707220e-01,67:2.204903e-01):1.189824e-01):6.906764e-01,(33:1.128693e-03,((30:1.106338e-01,((31:1.298080e-01,27:1.989951e-01):1.125766e-02,(32:7.055440e-03,28:4.361747e-02):5.706040e-02):4.529987e-02):1.496098e-02,29:6.058896e-02):9.131223e-02):7.360377e-01):5.211705e-01,((55:1.520466e+00,(5:1.106937e-02,4:1.207476e-01):8.512017e-01):3.540685e-01,3:6.564572e-01):3.048668e-01):4.676996e-01,((((66:2.258046e-02,63:1.045756e-01):1.163065e-01,(59:6.458139e-02,65:2.701480e-01):3.676690e-02):5.367178e-01,((57:3.017907e-02,56:1.918337e-02):4.059940e-02,(58:8.096127e-03,64:6.684789e-03):2.086485e-02):3.941456e-01):9.382070e-02,62:5.513005e-01):7.777281e-01):3.678983e-02):9.882042e-01,((39:4.007873e-02,2:2.615956e-02):3.017505e-01,40:2.721530e-01):3.153344e-01):2.724484e-01):2.261614e-01):4.292489e-02,22:7.763948e-02,1:7.481775e-02);
   tree gen.5390000 = [&U] ((23:1.350766e-01,(7:5.571698e-01,((((((66:3.484623e-02,63:1.086056e-01):1.158461e-01,(59:7.135620e-02,65:2.805586e-01):7.125218e-02):5.574010e-01,((57:1.991592e-02,56:1.992263e-02):6.304417e-02,(58:2.856186e-03,64:5.234870e-03):2.166891e-02):2.445736e-01):2.439741e-01,62:4.872377e-01):8.505411e-01,(((((70:2.810080e-01,67:2.289873e-01):2.322196e-01,(68:1.423709e-01,69:7.389822e-01):9.192658e-02):8.563691e-01,(33:1.172189e-03,(30:1.148972e-01,(29:3.457069e-02,((32:3.461679e-03,28:4.044796e-03):5.919325e-02,(27:2.062455e-01,31:1.283779e-01):1.876835e-02):3.581338e-02):1.621077e-02):9.791442e-02):7.644021e-01):7.996190e-01,((55:1.579059e+00,(5:1.149594e-02,4:1.254008e-01):8.840041e-01):3.737465e-01,3:6.817548e-01):3.466032e-01):2.334644e-01,(((34:8.472121e-01,((52:1.766006e-01,51:2.449022e-01):2.245187e-02,50:2.944414e-01):1.633674e+00):2.563641e-01,((((10:1.167925e+00,((54:6.114353e-01,43:6.972607e-01):2.671588e-01,44:5.935063e-01):8.569629e-01):1.061216e-01,(19:6.858839e-01,17:5.204824e-01):7.845577e-01):3.949648e-01,((11:9.240648e-01,(24:4.991720e-01,(20:3.723614e-01,(14:1.828472e-01,15:7.885498e-02):1.396802e-01):2.370864e-01):8.305070e-01):1.600213e-01,(26:6.763356e-01,12:9.792156e-01):9.643725e-02):2.333474e-01):6.306970e-02,((((9:2.376455e-01,21:1.035298e-01):8.367657e-02,13:1.811146e-01):4.458373e-01,(16:1.067015e+00,(60:5.570401e-01,61:4.711806e-01):6.874876e-01):4.688555e-01):4.807387e-01,18:1.243678e+00):1.500022e-01):2.887530e-01):1.046180e-01,(((((36:4.119880e-01,37:5.755832e-01):1.613314e-01,25:6.645823e-01):1.292846e-01,(((42:3.259372e-01,35:2.447304e-01):2.053672e-01,41:1.529722e-01):2.338153e-01,38:1.355853e-01):7.555226e-01):3.565602e-01,(49:9.018278e-01,(((47:2.055734e-01,46:1.220662e-01):4.020450e-01,53:8.616733e-01):4.530819e-01,(48:2.333756e-01,45:1.799934e-01):3.558350e-01):4.124917e-01):9.505030e-01):1.417307e-01,(8:8.645382e-01,6:4.639405e-01):7.104101e-01):1.792192e-01):1.504591e-01):2.363289e-01):6.472746e-01,((39:4.162322e-02,2:2.716766e-02):3.167649e-01,40:2.826408e-01):3.274863e-01):2.829476e-01):2.348769e-01):1.513283e-01,22:8.063143e-02,1:7.126543e-02);
   tree gen.5390500 = [&U] ((23:1.315717e-01,(7:5.427127e-01,((((((66:6.856584e-02,63:1.057875e-01):8.084027e-02,(59:6.950469e-02,65:2.732788e-01):7.302327e-02):4.079317e-01,((57:1.939916e-02,56:1.940569e-02):6.297423e-02,(64:2.088734e-03,58:1.812128e-02):1.845287e-02):2.382276e-01):2.376436e-01,62:4.745951e-01):8.284718e-01,((((55:1.008647e+00,(5:6.494915e-03,4:1.221470e-01):8.610665e-01):1.004802e+00,3:6.640651e-01):7.093163e-02,(((70:3.634736e-01,67:2.448486e-01):3.253765e-01,(68:1.386767e-01,69:1.980674e-01):5.425161e-02):4.597485e-01,(33:4.435408e-03,(29:2.362870e-02,(30:4.690722e-02,(((32:3.416620e-03,28:7.283417e-03):5.907185e-02,27:2.008940e-01):1.859935e-02,31:1.250469e-01):2.648638e-02):2.737219e-02):9.726136e-02):7.445678e-01):7.788710e-01):2.274066e-01,(((34:8.252292e-01,((52:1.248855e-01,50:2.868014e-01):6.867026e-02,51:2.345926e-01):1.629072e+00):2.587207e-01,((11:9.000877e-01,(24:7.232995e-01,(20:3.673530e-01,(14:1.840144e-01,15:7.680890e-02):1.360559e-01):2.151993e-02):1.042256e+00):1.208428e-01,((((((9:2.314793e-01,21:1.008435e-01):8.150538e-02,13:1.764152e-01):5.050632e-01,(16:1.039329e+00,(60:3.767269e-01,61:3.845354e-01):6.696491e-01):4.566900e-01):4.254627e-01,18:1.211408e+00):9.083603e-02,((10:9.422735e-01,((54:5.955702e-01,43:6.791687e-01):2.602267e-01,44:5.781064e-01):9.034113e-01):1.906181e-01,(19:6.680870e-01,17:7.291177e-01):2.415522e-01):3.847165e-01):1.269968e-01,(26:5.940269e-01,12:9.538076e-01):5.958098e-01):2.697076e-01):2.637292e-01):9.897268e-02,((8:8.421057e-01,6:7.530301e-01):7.012170e-01,((((36:4.012980e-01,37:4.896111e-01):2.165241e-01,25:5.902888e-01):1.259300e-01,(((42:3.174800e-01,35:2.383803e-01):1.074488e-01,41:1.490030e-01):3.200167e-01,38:1.320672e-01):7.882604e-01):3.954482e-01,(49:8.784278e-01,(((47:2.002393e-01,46:1.221998e-01):4.548867e-01,53:8.393151e-01):2.388490e-01,(48:2.273201e-01,45:1.753231e-01):3.511616e-01):4.017886e-01):9.258400e-01):9.765457e-02):2.240879e-01):1.465551e-01):3.297836e-01):6.304796e-01,((39:4.054321e-02,2:3.828491e-02):3.085457e-01,40:3.271980e-01):3.189889e-01):2.756058e-01):1.471235e-01):1.026606e-01,22:7.853926e-02,1:9.692235e-02);
   tree gen.5391000 = [&U] ((((((62:5.842563e-01,(((64:7.367122e-03,58:2.335644e-02):3.206466e-02,(57:5.639207e-02,56:2.807219e-02):2.327568e-02):3.746711e-01,((66:4.021173e-02,63:6.820927e-02):1.122969e-01,(59:1.096289e-01,65:2.026743e-01):6.865254e-02):4.360912e-01):1.458908e-01):7.385085e-01,(((8:8.422812e-01,6:4.704885e-01):8.928556e-01,(((38:1.252878e-01,(41:2.406853e-01,(42:3.184877e-01,35:3.205153e-01):9.523540e-02):1.901388e-01):6.726058e-01,(25:3.970815e-01,(37:7.759328e-01,36:6.340667e-01):1.752730e-01):2.659451e-01):4.239394e-01,((34:9.063896e-01,(50:3.473113e-01,(51:4.050680e-01,52:2.688573e-01):4.468302e-02):1.374274e+00):7.215830e-01,((((((13:2.713441e-01,(21:1.258694e-01,9:1.447663e-01):8.916593e-03):7.399732e-01,(16:7.173296e-01,(61:3.221493e-01,60:5.146931e-01):7.294608e-01):4.773143e-01):4.477961e-01,((24:1.026960e+00,(14:1.582604e-01,15:1.563305e-01):1.044027e-01):1.604359e-01,20:2.509074e-01):8.706717e-01):1.341995e-01,11:1.055784e+00):2.040753e-01,(((((19:1.081916e+00,17:5.366735e-01):5.463152e-01,((43:6.380651e-01,54:4.517586e-01):1.018125e-01,44:7.078039e-01):7.941861e-01):5.791128e-02,10:1.165404e+00):1.948965e-01,18:7.528813e-01):6.048042e-02,(12:1.100280e+00,26:1.045583e+00):1.564113e-01):1.595402e-01):1.771217e-01,(49:9.062051e-01,((53:8.877209e-01,(47:2.881477e-01,46:9.274032e-02):3.210364e-01):1.713242e-01,(45:3.224053e-01,48:1.570431e-01):6.699907e-01):6.829904e-01):8.505806e-01):1.492001e-01):1.996552e-01):1.423831e-01):8.879372e-02,(((55:1.007181e+00,(5:5.310571e-02,4:2.056320e-02):5.642742e-01):3.959564e-01,3:8.157525e-01):2.824407e-01,(((30:6.910307e-02,(29:6.382247e-02,(((32:2.937019e-03,28:1.763309e-02):5.806768e-02,27:1.547802e-01):1.617694e-02,31:8.466559e-02):5.357284e-02):2.670698e-02):1.809891e-02,33:4.166061e-02):7.317184e-01,((67:1.730148e-01,70:3.314801e-01):1.851212e-01,(69:3.449110e-01,68:9.181044e-02):2.494787e-02):3.347379e-01):8.843946e-01):3.389704e-01):9.544875e-02):9.623262e-01,(40:1.857504e-01,(2:1.563674e-02,39:2.231644e-02):2.333809e-01):3.305028e-01):5.185693e-01,7:7.626656e-01):1.868396e-01,23:5.123778e-02):9.871542e-02,22:5.976994e-02,1:4.413411e-02);
   tree gen.5391500 = [&U] ((23:1.222913e-01,((((2:5.243353e-02,39:1.825811e-02):3.904840e-01,40:1.360193e-01):2.490963e-01,((62:5.835568e-01,(((66:1.690550e-02,63:6.601846e-02):1.311263e-01,(59:6.223550e-02,65:3.070818e-01):5.680538e-02):3.645982e-01,((57:2.982985e-02,56:1.431593e-02):2.681151e-02,(58:7.634493e-04,64:1.703322e-02):2.258867e-02):2.788383e-01):1.831164e-01):8.032530e-01,(((((52:7.896614e-02,(50:3.060632e-01,51:2.324803e-01):2.039572e-01):1.455613e+00,34:1.129297e+00):2.147838e-01,(((24:6.766805e-01,((14:2.076041e-01,15:1.418817e-01):1.743494e-01,20:2.269516e-01):1.123038e-01):8.096382e-01,11:9.751621e-01):1.701706e-01,((18:8.700951e-01,((((9:2.288173e-01,21:4.362830e-02):1.238393e-01,13:1.622286e-01):3.484693e-01,((61:4.438166e-01,60:7.576329e-01):5.097207e-01,16:1.022208e+00):1.960260e-01):2.966521e-01,(12:7.493954e-01,26:1.044110e+00):1.133486e-01):1.476684e-01):8.578563e-02,(((43:8.212959e-01,44:6.190350e-01):1.652669e-01,54:5.598798e-01):7.010522e-01,((17:3.999789e-01,19:7.000312e-01):3.587144e-01,10:1.541288e+00):2.784415e-02):3.422277e-01):1.270487e-01):2.872237e-01):1.344565e-01,(((49:7.634552e-01,((53:1.086497e+00,(46:1.448933e-01,47:2.267850e-01):2.310443e-01):1.082407e-01,(48:2.844504e-01,45:1.948683e-01):4.729079e-01):3.948378e-01):8.676319e-01,(8:7.558415e-01,6:3.973946e-01):8.952794e-01):1.638536e-01,((((42:3.951363e-01,35:2.654384e-01):1.324992e-01,41:1.948792e-01):1.994319e-01,38:1.375644e-01):6.365830e-01,((37:6.874494e-01,36:4.267124e-01):4.427967e-01,25:4.050144e-01):3.360668e-01):4.892453e-01):3.165691e-02):1.245802e-01,((((4:6.162326e-02,5:4.615919e-02):6.768960e-01,55:1.653907e+00):2.596561e-01,3:5.938886e-01):9.391741e-02,((((30:3.701892e-02,33:4.841104e-02):3.199829e-02,((27:2.275359e-01,(28:3.399026e-03,32:3.551265e-03):8.614881e-02):2.401174e-02,31:8.549823e-02):3.397597e-02):3.077206e-02,29:4.476783e-02):7.872561e-01,((67:2.780954e-01,70:3.643000e-01):1.559616e-01,(69:4.305309e-01,68:1.700740e-01):2.899127e-02):6.592106e-01):7.489224e-01):1.186420e-01):5.640706e-01):8.433039e-01):4.333592e-01,7:6.999131e-01):1.327228e-01):1.377607e-01,22:7.383288e-02,1:7.017536e-02);
   tree gen.5392000 = [&U] (22:8.815289e-02,(23:7.070091e-02,(7:5.189344e-01,((40:1.971230e-01,(39:2.171268e-02,2:3.880811e-02):3.772168e-01):2.526011e-01,((((((38:1.009859e-01,(41:1.092104e-01,(35:2.714351e-01,42:4.057506e-01):2.450285e-01):2.386617e-01):7.300248e-01,((36:4.316532e-01,37:4.296828e-01):1.953635e-01,25:4.965224e-01):3.617951e-01):4.130425e-01,(8:7.793940e-01,6:5.072928e-01):1.064625e+00):2.980868e-01,((((((10:8.905894e-01,((17:7.682801e-01,19:5.810449e-01):6.762739e-01,(43:5.845614e-01,(54:6.845580e-01,44:8.324951e-01):1.215930e-01):5.949321e-01):9.659399e-03):3.504910e-01,18:9.290525e-01):9.658867e-02,((26:9.471330e-01,12:7.877347e-01):8.255279e-02,((13:1.698243e-01,(21:5.678456e-02,9:1.845172e-01):8.595755e-02):5.227889e-01,(16:4.919957e-01,(61:5.765498e-01,60:3.581525e-01):4.725812e-01):3.924863e-01):6.103378e-01):1.765850e-01):3.274628e-02,((24:7.838159e-01,((14:2.852635e-01,15:1.799588e-01):6.887142e-02,20:2.562511e-01):3.454095e-01):5.143957e-01,11:6.331883e-01):1.724395e-01):2.658666e-01,((((46:2.717686e-01,47:2.088541e-01):3.538566e-01,53:1.090348e+00):1.151516e-01,(45:2.827710e-01,48:1.825933e-01):3.368041e-01):4.191363e-01,49:9.457716e-01):9.056548e-01):1.708666e-01,(((51:2.367317e-01,52:2.169194e-01):1.321868e-01,50:2.595074e-01):1.876333e+00,34:1.081429e+00):2.693567e-01):2.168328e-01):1.309386e-01,(((55:1.534836e+00,(5:8.401283e-02,4:4.540463e-02):5.761027e-01):3.678753e-01,3:6.081562e-01):2.266430e-01,(((69:3.787104e-01,68:6.554163e-02):2.452100e-01,(70:2.471764e-01,67:2.187012e-01):8.891686e-04):7.854637e-01,(30:1.122352e-02,(33:8.303520e-02,((31:1.395836e-01,(27:1.742445e-01,(28:2.839850e-04,32:2.837646e-03):7.002064e-02):2.643311e-02):4.941500e-02,29:5.654969e-02):1.817011e-02):2.833372e-02):7.638088e-01):8.675881e-01):1.035837e-01):5.894559e-01,((((57:2.391176e-02,56:3.164224e-02):2.458007e-02,(58:3.206099e-03,64:5.695362e-05):3.854681e-03):3.438259e-01,((66:6.467281e-02,63:6.533108e-02):1.313228e-01,(65:2.347987e-01,59:7.273788e-02):9.099927e-02):2.562430e-01):4.227799e-01,62:4.367629e-01):6.557520e-01):8.624413e-01):4.017150e-01):1.730252e-01):9.159291e-02,1:5.823434e-02);
   tree gen.5392500 = [&U] (22:8.552641e-02,(23:5.464426e-02,(7:5.034730e-01,((40:1.912498e-01,(39:2.106576e-02,2:3.765184e-02):3.659778e-01):2.450750e-01,((((((38:9.797708e-02,(41:2.562926e-01,(35:2.548083e-01,42:3.936614e-01):1.170398e-01):2.315508e-01):7.082740e-01,((36:4.187923e-01,37:4.168805e-01):1.895427e-01,25:4.817287e-01):3.510155e-01):4.007361e-01,((((((10:8.640547e-01,((43:6.532906e-01,44:8.155033e-01):1.041574e-01,54:6.641619e-01):5.727973e-01):3.368089e-02,(17:6.812981e-01,19:8.397467e-01):3.763801e-01):3.419561e-01,(18:9.031683e-01,((26:6.959113e-01,12:7.642645e-01):2.564636e-01,((13:1.647645e-01,(21:2.032975e-01,9:1.790196e-01):8.339648e-02):4.710169e-01,(16:5.190850e-01,(61:5.593717e-01,60:3.474815e-01):5.749603e-01):4.850940e-01):7.193755e-01):1.713237e-01):1.197871e-01):6.355626e-02,((24:7.604624e-01,((14:2.767642e-01,15:1.745970e-01):6.681942e-02,20:4.027591e-01):3.351182e-01):4.990695e-01,11:1.407488e+00):2.057839e-01):1.048804e-01,((((46:2.311412e-01,47:1.848100e-01):3.172180e-01,53:8.783684e-01):1.890181e-01,(45:2.306840e-01,48:1.771530e-01):3.674573e-01):4.066483e-01,49:1.258901e+00):4.013570e-01):1.660176e-01,(((51:2.296784e-01,52:2.104563e-01):8.578317e-02,50:2.517755e-01):1.820428e+00,34:1.049209e+00):2.742862e-01):2.177199e-01):5.120407e-02,(8:7.561723e-01,6:4.921782e-01):1.032905e+00):3.438275e-02,(((55:1.489106e+00,(5:2.583220e-02,4:4.805962e-02):5.589380e-01):3.776398e-01,3:7.827617e-01):1.231013e-01,(((69:4.383935e-01,68:3.167182e-01):3.321501e-02,(70:2.222252e-01,67:2.121851e-01):3.859134e-02):7.620611e-01,(30:3.143194e-03,(33:7.957733e-02,((31:1.046589e-01,(27:1.690530e-01,(28:2.755238e-04,32:1.154534e-03):8.642409e-02):2.564554e-02):8.614883e-02,29:3.490491e-02):2.502083e-02):2.748953e-02):7.410515e-01):8.417386e-01):2.131297e-01):5.932964e-01,(((((57:5.879814e-02,56:3.016235e-02):4.344346e-02,58:2.966298e-03):2.382901e-03,64:3.044208e-03):4.050419e-01,((66:6.274591e-02,63:6.603886e-02):1.274101e-01,(65:2.278030e-01,59:8.297958e-02):7.180190e-02):3.139714e-01):3.106164e-01,62:4.237498e-01):6.362141e-01):4.848780e-01):3.897460e-01):2.685612e-01):1.713878e-01,1:5.649927e-02);
   tree gen.5393000 = [&U] (22:7.169711e-02,((7:7.689671e-01,(((39:1.415958e-02,2:8.137429e-02):4.511826e-01,40:1.509429e-01):5.687127e-01,((((3:4.051848e-01,(55:9.206261e-01,(4:1.284982e-01,5:1.663092e-02):5.429921e-01):5.866079e-01):2.311799e-01,(((70:3.777944e-01,67:1.398851e-01):2.354589e-01,(68:1.602131e-01,69:3.670794e-01):4.465661e-02):9.636972e-01,(33:3.368749e-02,((29:4.205386e-02,((31:6.186079e-02,27:2.458911e-01):4.448083e-03,(32:5.255228e-05,28:3.431810e-03):7.207233e-02):2.635741e-02):1.630509e-02,30:5.757916e-02):1.555942e-02):6.523793e-01):8.250860e-01):3.865305e-02,(((((25:6.597079e-01,(37:6.524801e-01,36:3.293247e-01):2.572543e-01):1.869002e-01,(((42:2.952051e-01,35:2.685728e-01):1.333603e-01,41:1.694242e-01):3.258919e-01,38:9.034145e-02):7.713380e-01):2.061484e-01,(((48:3.609235e-01,45:2.544791e-01):3.502036e-01,(53:8.078937e-01,(47:3.337463e-01,46:8.063083e-02):5.623707e-01):3.313848e-01):1.146686e-01,49:1.138199e+00):7.595158e-01):2.625413e-01,(8:7.079671e-01,6:3.826397e-01):1.093851e+00):2.772070e-01,((34:1.409900e+00,((50:2.843975e-01,52:2.215548e-01):5.636313e-02,51:3.159951e-01):9.204380e-01):2.782407e-01,((24:7.658669e-01,((14:1.300787e-01,15:1.769719e-01):8.855054e-02,20:3.425585e-01):1.053961e-01):9.809368e-01,(((26:8.058414e-01,12:9.771352e-01):1.202564e-01,((((54:7.776881e-01,(44:5.971346e-01,43:7.902063e-01):3.066232e-01):7.632554e-01,10:1.219081e+00):3.414035e-02,(17:6.669251e-01,19:7.904082e-01):3.191507e-01):6.756796e-01,((((61:5.679275e-01,60:5.534438e-01):3.734267e-01,16:9.446780e-01):3.760041e-01,((21:9.869615e-02,9:2.309859e-01):6.528900e-02,13:1.662409e-01):7.248355e-01):3.222568e-01,18:1.059897e+00):2.083868e-01):1.328936e-01):3.386484e-02,11:1.248045e+00):1.168362e-01):1.641071e-01):1.641347e-01):1.802355e-01):1.244957e-01,(((((57:1.861584e-02,56:2.267062e-02):3.114138e-02,58:6.020352e-03):3.166789e-04,64:5.906065e-03):2.051971e-01,((65:3.125062e-01,59:9.949940e-02):4.476682e-02,(66:2.301714e-02,63:9.927889e-02):1.216755e-01):5.780188e-01):1.674992e-01,62:5.819671e-01):7.816747e-01):6.332801e-01):1.708898e-01):1.027612e-01,23:8.245672e-02):9.026228e-02,1:8.249275e-02);
   tree gen.5393500 = [&U] ((23:9.571072e-02,(((((((52:3.801886e-01,51:2.813500e-01):1.047048e-01,50:2.181270e-01):1.225891e+00,34:1.166351e+00):4.007462e-01,(((((26:9.126731e-01,12:1.207582e+00):1.701256e-01,((((10:9.586367e-01,((43:7.950848e-01,54:8.577246e-01):4.720101e-02,44:5.788902e-01):6.532223e-01):2.960058e-02,(19:6.452792e-01,17:4.950662e-01):3.427000e-01):2.770998e-01,18:9.603629e-01):1.587628e-01,(((60:4.939162e-01,61:4.275710e-01):4.215331e-01,16:7.365739e-01):4.606389e-01,((9:2.081867e-01,21:1.351764e-01):6.862440e-02,13:2.374925e-01):6.684697e-01):2.219489e-01):1.297661e-01):9.167276e-02,(11:1.331894e+00,(((14:1.807402e-01,15:1.489383e-01):1.582273e-01,20:2.923872e-01):2.201583e-01,24:7.347617e-01):5.733290e-01):3.811351e-01):1.249954e-01,((((47:3.399634e-01,46:6.403596e-02):6.011929e-01,53:9.941876e-01):2.631990e-01,(45:2.436435e-01,48:2.738861e-01):6.146783e-01):9.052434e-02,49:1.073542e+00):7.426390e-01):1.898342e-01,(((((30:2.629575e-02,(33:6.301310e-02,(29:2.511295e-02,(31:1.126562e-01,((28:3.509697e-03,32:5.132501e-03):8.402019e-02,27:2.459508e-01):1.650502e-02):4.133049e-02):4.890420e-02):3.979778e-02):1.304119e+00,(((67:1.393303e-01,70:3.386049e-01):2.531203e-01,68:9.724987e-02):2.222290e-01,69:6.961275e-01):1.022953e+00):8.841510e-01,(3:6.814298e-01,(55:9.269644e-01,(4:6.362693e-02,5:7.092756e-02):6.986890e-01):3.609004e-01):2.582313e-01):1.845142e-01,(((41:2.495440e-01,(35:2.224127e-01,42:3.044660e-01):1.399315e-01):2.027576e-01,38:1.422119e-01):8.324683e-01,((25:6.316984e-01,36:3.282996e-01):1.096580e-01,37:5.912426e-01):3.373097e-01):5.776370e-01):1.524571e-01,(6:5.335700e-01,8:8.149123e-01):1.333277e+00):1.981740e-01):1.021515e-01):5.675479e-01,(((64:2.498555e-03,((57:2.300232e-02,56:3.562201e-02):3.314823e-02,58:7.676205e-03):3.337885e-03):3.781914e-01,62:8.689497e-01):3.426566e-03,((59:1.473179e-01,65:2.411958e-01):6.659849e-02,(63:1.339675e-01,66:1.717055e-02):1.857974e-01):4.696413e-01):1.006836e+00):6.640262e-01,((2:3.952703e-02,39:4.468229e-02):2.783204e-01,40:3.388920e-01):2.954689e-01):3.245464e-01,7:5.385635e-01):1.970315e-01):1.656193e-01,22:2.954158e-02,1:4.229455e-02);
   tree gen.5394000 = [&U] ((23:7.470620e-02,((((2:4.569011e-02,39:2.548084e-02):3.989725e-01,40:2.244595e-01):2.411488e-01,((62:6.442109e-01,(((66:2.437878e-02,63:7.288033e-02):1.615618e-01,(59:6.780623e-02,65:2.720694e-01):5.963602e-02):3.098657e-01,((57:2.754232e-02,56:4.741967e-02):1.352999e-02,(58:5.592805e-03,64:4.224767e-03):3.016130e-02):5.370988e-01):2.455294e-01):7.610892e-01,(((((4:1.394661e-02,5:8.428638e-02):4.014188e-01,55:8.347686e-01):7.667429e-01,3:6.556166e-01):2.654867e-01,((30:7.245373e-02,(((31:5.463016e-02,(27:3.457791e-01,(28:4.724896e-03,32:5.117833e-03):8.878354e-02):4.017672e-02):4.842319e-02,29:4.286461e-02):7.477460e-02,33:5.101609e-02):1.237392e-02):4.646725e-01,((67:1.262333e-01,70:3.010971e-01):1.363670e-01,(69:4.168742e-01,68:1.304925e-01):8.030785e-02):7.966604e-01):9.905745e-01):4.218124e-01,((((51:2.811621e-01,52:2.144324e-01):9.069886e-02,50:3.495011e-01):1.542180e+00,34:1.010586e+00):4.937838e-01,(((8:8.359134e-01,6:4.386993e-01):8.729636e-01,(((((42:4.322587e-01,35:2.177193e-01):1.224386e-01,41:2.226318e-01):2.314485e-01,38:1.435201e-01):6.287471e-01,((37:7.589020e-01,36:4.626965e-01):1.440853e-01,25:6.984785e-01):1.210756e-01):4.772646e-01,(49:9.924609e-01,((53:8.398418e-01,(46:1.599534e-01,47:2.017924e-01):5.262477e-01):3.056264e-01,(48:3.408241e-01,45:2.230553e-01):4.179207e-01):6.380749e-01):5.228259e-01):9.220304e-02):1.591551e-01,((24:7.462534e-01,((14:1.566786e-01,15:1.221052e-01):1.467715e-01,20:2.688796e-01):2.985535e-01):9.486551e-01,((11:1.384979e+00,((18:9.605316e-01,(((9:1.695554e-01,21:1.756673e-01):6.379075e-02,13:1.547085e-01):4.108577e-01,((61:4.533634e-01,60:3.968229e-01):5.115827e-01,16:1.128455e+00):3.163050e-01):2.486597e-01):2.498024e-01,((10:1.161165e+00,(44:5.822543e-01,(54:7.079980e-01,43:7.164178e-01):2.014205e-01):7.669433e-01):1.100967e-01,(17:4.415522e-01,19:7.727915e-01):2.990600e-01):3.921865e-01):7.279006e-02):2.252223e-01,(12:1.323265e+00,26:1.152634e+00):7.772375e-02):2.739632e-01):2.194780e-01):2.307671e-02):1.785539e-01):7.276424e-02):8.909624e-01):4.234166e-01,7:6.231329e-01):1.665610e-01):1.280645e-01,22:8.150697e-02,1:5.861638e-02);
   tree gen.5394500 = [&U] ((23:5.826962e-02,((((2:1.090082e-02,39:2.334153e-02):3.654757e-01,40:2.056144e-01):1.981760e-01,((62:6.451878e-01,(((66:2.233199e-02,63:6.676147e-02):1.479975e-01,(59:4.656590e-02,65:2.492271e-01):5.462912e-02):4.138057e-01,((57:2.522993e-02,56:8.966495e-03):2.027825e-02,(58:6.071082e-04,64:3.870066e-03):2.762902e-02):1.803426e-01):2.348901e-01):6.971899e-01,(((((4:1.245831e-02,5:7.720989e-02):3.677166e-01,55:7.646834e-01):7.023689e-01,3:6.005725e-01):2.585915e-01,((((31:5.004354e-02,(27:3.167483e-01,(28:4.328204e-03,32:4.688152e-03):8.132948e-02):1.986645e-02):4.435769e-02,29:4.930187e-02):3.128536e-03,(33:4.673289e-02,30:6.637068e-02):7.497837e-02):4.256596e-01,((67:3.382013e-01,70:2.406619e-01):1.116752e-01,(69:3.818744e-01,68:2.213496e-01):7.356539e-02):7.297746e-01):9.074082e-01):4.469759e-01,((8:7.793763e-01,6:5.004028e-01):8.002991e-01,(((24:5.893357e-01,((14:1.435242e-01,15:1.118535e-01):1.344489e-01,20:2.463051e-01):2.734876e-01):4.669824e-01,(((11:1.268699e+00,(18:9.921908e-01,(((9:1.553199e-01,21:1.360459e-01):6.545759e-02,13:1.417195e-01):3.763630e-01,((61:4.153000e-01,60:3.635065e-01):4.686314e-01,16:1.033713e+00):2.897487e-01):2.277828e-01):2.234819e-01):6.876071e-02,((10:1.063676e+00,((54:6.485561e-01,43:6.408030e-01):1.895179e-01,44:5.333696e-01):6.791791e-01):8.215936e-02,(17:5.163132e-01,19:7.079097e-01):2.739516e-01):3.592595e-01):5.264750e-02,(12:1.212166e+00,26:1.055861e+00):7.691164e-02):2.969311e-01):1.661023e-01,(((52:2.370952e-01,(50:3.201578e-01,51:2.575564e-01):3.333353e-02):1.464372e+00,34:9.257397e-01):2.926631e-01,(((((42:4.052233e-01,35:3.816111e-01):7.700816e-02,41:2.039402e-01):2.120166e-01,38:1.314705e-01):5.759589e-01,((37:6.951863e-01,36:4.238496e-01):1.813684e-01,25:6.398359e-01):2.412282e-01):4.371946e-01,(49:9.091361e-01,((53:7.693306e-01,(46:1.465241e-01,47:1.848504e-01):5.164668e-01):2.799667e-01,(48:3.122093e-01,45:2.043281e-01):3.828330e-01):5.845036e-01):4.789307e-01):1.123956e-01):1.010071e-01):1.416878e-02):2.667825e-01):3.161479e-01):8.161593e-01):3.890767e-01,7:5.383755e-01):1.965801e-01):6.281854e-02,22:7.466384e-02,1:5.369508e-02);
   tree gen.5395000 = [&U] ((23:6.280641e-02,((((2:1.174954e-02,39:2.515886e-02):3.939311e-01,40:2.216232e-01):3.303425e-01,((62:6.954212e-01,(((66:2.407073e-02,63:7.195942e-02):1.595203e-01,(59:3.510603e-02,65:2.686316e-01):8.580363e-02):4.460240e-01,((57:2.719430e-02,56:4.934332e-03):2.560819e-02,(58:2.634235e-03,64:9.413862e-04):1.541492e-02):3.501603e-01):1.955176e-01):7.514721e-01,(((((4:1.342830e-02,5:8.322134e-02):5.150876e-01,55:9.980213e-01):7.570543e-01,3:6.473322e-01):1.227712e-01,(((((27:1.436676e-01,(28:4.677270e-03,32:5.053165e-03):9.058649e-02):6.417321e-03,31:9.827060e-02):6.046757e-02,(33:1.780289e-02,30:3.958057e-02):3.216283e-02):3.754717e-03,29:5.087151e-02):4.478071e-01,((67:2.432957e-01,70:2.593995e-01):1.421265e-01,(69:4.601397e-01,68:1.209865e-01):3.837609e-02):6.316389e-01):1.024449e+00):2.830775e-01,((((52:2.555551e-01,(50:3.450848e-01,51:2.776093e-01):5.969046e-02):1.510038e+00,34:9.978165e-01):1.945119e-01,(((12:1.287919e+00,26:1.138069e+00):8.323729e-02,(11:1.367478e+00,((18:1.069441e+00,(((9:1.674129e-01,21:1.466383e-01):7.055402e-02,13:1.527536e-01):4.056661e-01,((61:4.476347e-01,60:4.526923e-01):5.051184e-01,16:1.114196e+00):8.449559e-01):4.947985e-01):1.507844e-01,(10:1.146492e+00,(((54:6.990517e-01,43:6.906950e-01):2.042735e-01,44:5.748970e-01):7.320590e-01,(17:5.565126e-01,19:7.630266e-01):2.952811e-01):9.071725e-02):3.776811e-01):6.905307e-02):6.440148e-02):3.299226e-01,(24:6.015790e-01,((14:1.546988e-01,15:1.347099e-01):1.616911e-01,20:2.654821e-01):2.947809e-01):6.080856e-01):1.777096e-01):1.100386e-01,(((8:8.400574e-01,6:5.393634e-01):9.035975e-01,((((42:1.718864e-01,35:4.113227e-01):1.440298e-01,41:2.198187e-01):2.285239e-01,38:1.417066e-01):6.208022e-01,((37:6.060489e-01,36:4.568499e-01):3.655853e-01,25:6.896525e-01):1.529685e-01):4.791530e-01):4.460796e-02,(49:7.554074e-01,((53:8.292296e-01,(46:1.579322e-01,47:1.992425e-01):4.480531e-01):3.562115e-01,(48:3.365175e-01,45:1.718164e-01):4.126399e-01):3.340208e-01):7.914790e-01):2.103639e-01):3.177381e-01):2.773616e-01):8.797043e-01):4.193696e-01,7:5.802927e-01):2.118856e-01):6.770950e-02,22:8.047706e-02,1:3.098113e-02);
   tree gen.5395500 = [&U] (22:3.897043e-02,((7:6.895180e-01,(((2:4.537659e-02,39:8.810043e-03):3.343443e-01,40:2.373345e-01):4.448556e-01,((62:6.459111e-01,(((63:5.254241e-02,66:2.144851e-02):6.230712e-02,(65:1.900060e-01,59:3.556583e-02):1.545539e-01):4.473251e-01,(((57:2.040204e-02,56:2.575345e-02):2.367513e-02,58:3.595389e-03):6.702496e-03,64:1.143118e-03):4.133673e-01):1.602354e-01):8.482078e-01,(((((4:4.965281e-02,5:6.670820e-02):6.558828e-01,55:1.104028e+00):6.037946e-01,3:9.317174e-01):2.130381e-01,((((30:1.095659e-01,33:7.028893e-02):3.709646e-02,(31:9.732763e-02,(27:3.739864e-01,(28:1.480433e-03,32:1.609880e-02):1.481273e-01):1.729701e-02):5.162056e-02):6.254531e-03,29:8.729858e-02):5.644356e-01,((67:2.782436e-01,70:2.958010e-01):1.366957e-01,(69:3.090298e-01,68:1.251491e-01):6.076920e-02):1.045475e+00):1.364941e+00):2.355811e-01,(((((51:2.829982e-01,50:3.168972e-01):2.897171e-02,52:2.066246e-01):1.408609e+00,34:6.646177e-01):3.776682e-01,(((18:8.854806e-01,((11:1.186226e+00,((20:2.681695e-01,(14:2.445025e-01,15:1.173895e-01):1.559663e-01):1.399247e-01,24:7.832561e-01):7.187134e-01):1.640413e-02,((((60:5.413885e-01,61:3.984627e-01):5.667076e-01,16:7.496600e-01):4.669075e-01,((9:2.156486e-01,21:9.785499e-02):1.982532e-01,13:1.346319e-01):3.338755e-01):4.205797e-01,(12:9.819795e-01,26:1.038289e+00):2.519168e-01):2.259254e-01):2.846298e-01):2.588447e-02,((19:8.731158e-01,17:4.438272e-01):3.763585e-01,(10:1.039475e+00,(54:5.785205e-01,(44:8.116857e-01,43:7.048020e-01):1.134998e-01):6.655584e-01):3.433143e-01):5.018178e-01):8.501519e-02,(49:8.618121e-01,(((46:8.915723e-02,47:2.627452e-01):4.512989e-01,53:8.253362e-01):3.363204e-01,(48:2.246496e-01,45:4.222580e-01):2.656371e-01):4.155121e-01):5.705086e-01):1.437565e-01):2.452722e-02,((6:4.989344e-01,8:6.894912e-01):1.164777e+00,((((42:3.928273e-01,35:2.450048e-01):1.009386e-01,41:2.256380e-01):2.416914e-01,38:2.359911e-01):9.784602e-01,(25:4.819512e-01,(37:5.049970e-01,36:5.136065e-01):1.301274e-01):2.171245e-01):7.664061e-01):2.396377e-01):4.732089e-01):1.146420e-01):6.458209e-01):3.020102e-01):2.859934e-01,23:1.091906e-01):1.481153e-01,1:4.625414e-02);
   tree gen.5396000 = [&U] ((23:9.982480e-02,(((((((((18:8.033127e-01,((26:8.223527e-01,12:7.280179e-01):1.815083e-01,(((60:4.748030e-01,61:4.652130e-01):4.892090e-01,16:1.081294e+00):4.921932e-01,((9:1.694600e-01,21:1.391775e-01):1.115786e-01,13:2.130807e-01):7.525567e-01):3.116606e-01):1.595541e-01):1.737557e-01,((10:9.674841e-01,((44:7.625532e-01,43:6.686935e-01):1.702523e-01,54:6.074695e-01):8.048324e-01):3.142997e-01,(19:6.830120e-01,17:4.996353e-01):3.470273e-01):1.970792e-01):1.852601e-01,((((14:1.572771e-01,15:1.938763e-01):1.141679e-01,20:3.080273e-01):2.485945e-01,24:7.415429e-01):4.711754e-01,11:1.090535e+00):2.367194e-01):5.144766e-02,((((47:2.765822e-01,46:5.898845e-02):5.613600e-01,53:8.494016e-01):1.696145e-01,(45:1.978337e-01,48:2.764138e-01):5.253062e-01):3.034556e-01,49:1.253132e+00):1.177789e+00):6.619275e-02,((((((35:2.278760e-01,42:4.070054e-01):1.085998e-01,41:1.378334e-01):2.474168e-01,38:9.058931e-02):9.437810e-01,(25:7.786295e-01,(36:4.076433e-01,37:4.490427e-01):1.800824e-01):2.624606e-01):4.782049e-01,(6:4.645269e-01,8:8.224332e-01):9.694215e-01):1.934997e-01,((51:2.917859e-01,(50:2.499824e-01,52:3.978016e-01):1.342078e-02):1.648942e+00,34:8.222933e-01):3.109256e-01):1.848949e-02):5.397045e-01,(((30:4.980097e-03,(33:4.422328e-02,(29:3.061647e-02,((31:1.281072e-01,27:2.277805e-01):2.793620e-02,(28:4.195366e-03,32:3.886180e-02):5.999814e-02):4.707124e-02):5.579321e-02):4.671734e-02):3.328765e-01,((68:2.363729e-01,(67:3.314078e-01,70:2.515225e-01):3.209525e-01):2.651446e-02,69:4.173665e-01):1.102045e+00):1.431495e+00,(3:5.209476e-01,(55:9.184288e-01,(4:8.323631e-02,5:5.490515e-02):6.826062e-01):2.818978e-01):2.420467e-01):1.768841e-01):4.077317e-01,(62:9.935540e-01,(((58:1.734884e-03,64:1.018438e-02):1.437591e-02,(57:3.453467e-02,56:3.283078e-02):3.631734e-02):3.211710e-01,((59:6.291328e-02,65:1.886914e-01):1.531254e-01,(63:8.348342e-02,66:3.375462e-02):4.301644e-02):3.907773e-01):6.607180e-02):1.164368e+00):5.555711e-01,((2:1.667370e-02,39:2.434727e-02):2.808891e-01,40:2.504193e-01):1.908843e-01):3.870347e-01,7:5.435340e-01):1.760428e-01):4.869109e-02,22:6.283654e-02,1:7.268074e-02);
   tree gen.5396500 = [&U] ((23:1.183224e-01,(7:7.651241e-01,((((((((66:4.263054e-02,63:5.980057e-02):8.026872e-02,(59:6.760333e-02,65:2.095805e-01):5.804344e-02):2.537071e-01,((64:1.216915e-02,58:1.246139e-03):2.537975e-02,(57:3.596785e-02,56:1.277672e-02):2.052361e-02):3.139842e-01):4.899466e-01,62:4.504267e-01):1.103357e+00,((55:6.890137e-01,(5:1.321312e-01,4:9.894475e-04):6.232211e-01):3.720770e-01,3:6.094035e-01):2.033098e-01):3.760460e-02,(((69:2.878600e-01,68:1.026665e-01):3.220231e-02,(70:3.251381e-01,67:1.418713e-01):1.344466e-01):5.308301e-01,(((33:4.065315e-02,30:6.322337e-02):1.729669e-02,29:5.071666e-02):1.512072e-02,((31:1.385212e-01,(32:7.927206e-04,28:2.931630e-03):9.537903e-02):2.636861e-03,27:2.159891e-01):3.189662e-02):1.376015e+00):5.543456e-01):9.428248e-02,(((8:7.031202e-01,6:3.388701e-01):1.076146e+00,(((36:5.246986e-01,37:5.470030e-01):2.614553e-01,25:5.218018e-01):2.699084e-01,(((42:2.762987e-01,35:2.130009e-01):8.942170e-02,41:1.860927e-01):3.556576e-01,38:6.867291e-02):6.791149e-01):2.989933e-01):4.974812e-02,(((49:1.033756e+00,(((47:2.456034e-01,46:2.155638e-01):2.429189e-01,53:7.161713e-01):1.631151e-01,(48:2.846101e-01,45:3.078166e-01):4.150888e-01):8.778011e-02):8.907250e-01,(34:1.050004e+00,(51:2.080847e-01,(50:2.105012e-01,52:1.725798e-01):3.519204e-03):1.535034e+00):4.316506e-01):6.996344e-02,(((10:7.626514e-01,(54:4.460611e-01,(43:6.452909e-01,44:8.070075e-01):1.148477e-01):1.000306e+00):2.279624e-01,(19:6.280031e-01,17:6.425526e-01):3.499463e-01):2.211351e-01,((((((9:1.739469e-01,21:2.050424e-01):1.252012e-01,13:4.570347e-02):5.782105e-01,(16:6.837304e-01,(60:5.642280e-01,61:4.113612e-01):3.395931e-01):5.714692e-01):2.661868e-02,18:1.172724e+00):1.532425e-01,(26:5.923542e-01,12:7.921347e-01):2.590735e-01):1.040695e-01,(((24:8.241444e-01,(14:1.544235e-01,15:1.357223e-01):1.493197e-01):4.543329e-02,20:2.051557e-01):1.181064e+00,11:8.777637e-01):1.519440e-01):1.303495e-01):1.916125e-01):9.933474e-02):1.537220e-01):1.049723e+00,((39:1.006822e-02,2:3.443730e-02):2.379878e-01,40:4.662930e-01):2.689859e-01):2.245002e-01):2.257153e-01):5.168746e-02,22:3.918398e-02,1:8.094811e-02);
   tree gen.5397000 = [&U] (22:8.041349e-02,(23:4.347753e-02,(7:7.112583e-01,((40:1.824438e-01,(39:3.957993e-02,2:3.010091e-02):3.161517e-01):3.580973e-01,(((((55:1.080763e+00,(5:6.738542e-02,4:5.852678e-02):6.964472e-01):5.092629e-01,3:5.408040e-01):1.615458e-01,(((68:3.391319e-01,69:2.972064e-01):1.023713e-01,(70:2.626567e-01,67:1.204297e-01):2.645762e-01):9.355312e-01,((((30:5.130467e-02,33:5.862157e-02):3.031355e-02,29:4.757056e-02):1.959129e-02,31:5.433842e-02):1.927847e-03,(27:2.146276e-01,(28:2.803229e-03,32:1.045708e-02):4.865686e-02):4.617608e-02):8.059188e-01):5.937164e-01):3.909871e-01,((((49:9.280777e-01,((45:2.374119e-01,48:2.118665e-01):3.113113e-01,((46:2.128694e-01,47:2.195781e-01):2.101647e-01,53:8.839914e-01):2.673828e-01):4.825427e-02):7.517206e-01,(((24:7.334826e-01,((14:1.179702e-01,15:1.613500e-01):6.725684e-02,20:4.029516e-01):2.559293e-01):4.617657e-01,11:1.176066e+00):1.076345e-01,(((((13:1.707606e-01,(21:1.362022e-01,9:1.635898e-01):9.654907e-02):8.545871e-01,(16:7.588266e-01,(61:3.284625e-01,60:6.572012e-01):6.575294e-01):5.070708e-01):2.214613e-01,18:1.024581e+00):1.434391e-01,(10:8.618984e-01,(((43:7.770468e-01,54:7.751688e-01):2.754930e-01,44:5.289082e-01):8.676930e-01,(17:5.461043e-01,19:8.837823e-01):4.174566e-01):1.802135e-01):3.134134e-01):2.350432e-01,(26:8.240962e-01,12:1.100354e+00):2.032708e-01):2.171102e-01):2.454004e-01):2.071363e-01,(((38:4.869941e-02,((35:2.541400e-01,42:3.667609e-01):4.897935e-02,41:2.432269e-01):3.538070e-01):6.411852e-01,((36:4.883659e-01,37:7.349078e-01):1.493869e-01,25:4.310215e-01):6.666057e-01):3.143908e-01,(8:7.691663e-01,6:4.774743e-01):7.717891e-01):1.529504e-01):4.578319e-02,((51:2.382246e-01,(52:2.779387e-01,50:3.044055e-01):6.189947e-02):1.327324e+00,34:7.433048e-01):3.273742e-01):1.600774e-01):2.030773e-01,((((64:2.237016e-03,58:6.121724e-03):1.526039e-02,(57:1.704176e-02,56:1.504590e-02):6.446587e-02):2.906216e-01,((66:5.789533e-02,63:6.842788e-02):8.733639e-02,(65:1.528428e-01,59:9.281346e-02):6.162280e-02):4.369418e-01):3.569573e-01,62:5.777061e-01):6.408188e-01):6.011187e-01):2.416246e-01):3.135749e-01):1.974910e-01,1:1.271597e-01);
   tree gen.5397500 = [&U] (22:8.274294e-02,(23:5.627238e-02,(7:6.243753e-01,((40:1.877289e-01,(39:3.233996e-02,2:3.230704e-02):3.253101e-01):3.647047e-01,(((((55:1.136651e+00,(5:3.062530e-02,4:9.128623e-02):7.166222e-01):2.932357e-01,3:5.564703e-01):1.642931e-01,(((68:6.372902e-02,69:3.075323e-01):1.136873e-01,(70:2.702654e-01,67:1.542016e-01):2.015264e-01):9.496767e-01,(((((30:5.279089e-02,33:6.031975e-02):4.109509e-02,29:4.894860e-02):4.753077e-02,31:1.015289e-01):1.322377e-02,(28:2.791879e-03,32:1.076000e-02):4.864809e-02):1.471712e-02,27:2.208450e-01):8.292650e-01):6.109154e-01):2.512870e-01,((((49:9.549627e-01,((45:2.442893e-01,48:2.180039e-01):4.969814e-01,((46:2.190359e-01,47:2.137646e-01):3.484277e-01,53:9.095992e-01):1.210982e-01):1.040967e-01):1.123980e+00,(((24:5.917264e-01,((14:1.213876e-01,15:7.713587e-02):6.920517e-02,20:4.146245e-01):2.633432e-01):6.105464e-01,((26:8.328274e-01,12:1.132229e+00):2.026731e-01,11:1.210135e+00):1.155602e-02):2.363637e-01,((((13:1.757073e-01,(21:1.401478e-01,9:1.683287e-01):9.934594e-02):8.793432e-01,(16:9.583426e-01,(61:3.379776e-01,60:7.022072e-01):7.843469e-01):2.968835e-01):4.116498e-01,18:1.054262e+00):1.475943e-01,(10:1.198675e+00,(((43:7.995566e-01,54:7.976242e-01):2.834736e-01,44:5.442299e-01):8.928287e-01,(17:5.619241e-01,19:7.463603e-01):7.381880e-01):2.596097e-01):3.224925e-01):2.418520e-01):1.286610e-01):4.103051e-02,((52:1.735566e-01,(50:3.132236e-01,51:2.451256e-01):6.185321e-02):1.259105e+00,34:7.271704e-01):2.698977e-01):1.386841e-01,(((38:5.011016e-02,((35:2.615020e-01,42:3.421560e-01):7.665653e-02,41:2.502728e-01):3.640562e-01):6.597593e-01,((36:4.438798e-01,37:5.994611e-01):2.368694e-01,25:6.488809e-01):6.859163e-01):4.325611e-01,(8:7.914478e-01,6:3.981940e-01):8.570922e-01):1.397061e-01):1.647145e-01):6.497212e-01,((((64:1.509620e-03,58:6.299060e-03):1.570246e-02,(57:4.497946e-02,56:1.548175e-02):3.221398e-02):2.990404e-01,((66:5.957247e-02,63:7.041013e-02):8.986639e-02,(65:2.009885e-01,59:7.467707e-02):8.245265e-02):4.495994e-01):3.550559e-01,62:5.944413e-01):6.593824e-01):6.185322e-01):2.486241e-01):3.226587e-01):2.032120e-01,1:1.308433e-01);
   tree gen.5398000 = [&U] (22:5.409338e-02,(23:6.118824e-02,(7:6.230485e-01,((40:1.873300e-01,(39:1.035333e-02,2:3.223838e-02):3.246188e-01):3.639297e-01,(((((55:1.134236e+00,(5:1.594538e-02,4:9.109224e-02):7.150994e-01):2.926126e-01,3:5.552877e-01):1.480351e-01,(((68:5.913772e-02,(70:3.611986e-01,67:1.538740e-01):1.278226e-01):6.016874e-03,69:3.366967e-01):9.476586e-01,(((28:2.770248e-03,32:4.993212e-03):4.706329e-02,(((30:5.267870e-02,33:6.019157e-02):4.100776e-02,29:4.884459e-02):4.742977e-02,31:1.013132e-01):1.307500e-02):1.471935e-02,27:2.198108e-01):8.046054e-01):6.096172e-01):2.507530e-01,(((8:7.934222e-01,6:3.973478e-01):8.666863e-01,(((((24:5.904690e-01,((14:2.823974e-01,15:2.385060e-01):1.122004e-01,20:4.137434e-01):1.583981e-01):6.092490e-01,(26:8.241919e-01,12:1.129823e+00):2.052875e-01):5.799093e-02,11:9.785514e-01):1.983854e-01,((((13:1.753339e-01,(21:1.398499e-01,9:1.679710e-01):6.352686e-02):8.121505e-01,(16:1.022139e+00,(61:3.372594e-01,60:7.007149e-01):7.826801e-01):2.411819e-01):1.370010e-01,18:1.052021e+00):1.472806e-01,((((43:7.978575e-01,54:7.916738e-01):2.731371e-01,44:5.430734e-01):7.428655e-01,10:1.151295e+00):1.585629e-01,(17:8.691647e-01,19:7.447743e-01):2.380046e-01):2.058332e-01):1.466950e-01):2.931451e-01,(((52:1.731878e-01,(50:2.590094e-01,51:2.446047e-01):6.172177e-02):1.256430e+00,34:7.256252e-01):2.693242e-01,(49:1.264659e+00,((45:2.437702e-01,48:2.175407e-01):5.361818e-01,((46:1.815301e-01,47:2.133103e-01):4.750191e-01,53:9.076663e-01):1.412385e-01):5.092703e-02):9.837810e-01):1.691907e-03):1.081955e-01):2.439807e-02,((38:1.294191e-01,((35:2.242611e-01,42:3.414289e-01):2.438013e-01,41:2.497410e-01):1.742260e-01):6.583573e-01,((36:4.429365e-01,37:5.981872e-01):3.455995e-01,25:6.475020e-01):6.844587e-01):5.229458e-01):1.032184e-01):3.252887e-01,((((64:9.053581e-04,58:1.632338e-03):1.640603e-02,(57:4.121963e-02,56:1.544885e-02):2.037507e-02):2.984050e-01,((66:1.993771e-02,63:6.097909e-02):1.424776e-01,(65:2.312846e-01,59:7.808843e-02):7.378563e-02):3.662059e-01):3.543014e-01,62:5.931781e-01):7.759961e-01):5.424249e-01):2.940058e-01):2.256090e-01):2.027802e-01,1:5.909412e-02);
   tree gen.5398500 = [&U] ((23:5.705760e-02,((((((((((14:2.501387e-01,15:1.102322e-01):1.274701e-01,20:2.976283e-01):1.561203e-01,24:6.880257e-01):4.138311e-01,((45:2.317852e-01,48:2.387974e-01):5.288102e-01,(((47:2.237187e-01,46:1.167193e-01):4.272273e-01,53:7.873624e-01):1.856297e-01,49:1.161605e+00):6.131649e-02):9.436798e-01):2.700919e-01,(11:1.114315e+00,(((10:9.035359e-01,(19:6.037085e-01,17:4.551743e-01):3.902168e-01):2.759281e-01,(44:5.230731e-01,(43:6.452811e-01,54:4.170449e-01):2.338991e-01):9.461208e-01):1.493671e-01,(18:9.634886e-01,((((60:4.132542e-01,61:2.624460e-01):5.354281e-01,16:1.002318e+00):2.697734e-01,((21:1.240497e-01,9:1.477563e-01):3.224456e-02,13:1.126210e-01):4.011175e-01):4.147094e-01,(26:7.279090e-01,12:7.036806e-01):4.911182e-01):4.359263e-02):6.696287e-02):1.891188e-01):1.903727e-01):2.965792e-01,(((6:4.599516e-01,8:8.844979e-01):5.862375e-01,((((35:2.644663e-01,42:3.674649e-01):1.007912e-01,41:2.711514e-01):1.656571e-01,38:8.254233e-02):6.337485e-01,(37:5.229305e-01,(36:6.046702e-01,25:7.217594e-01):2.216060e-02):3.435146e-01):4.654226e-01):1.617746e-01,((52:2.623649e-01,(50:2.393832e-01,51:3.142253e-01):2.760676e-02):1.395418e+00,34:6.787608e-01):4.288234e-01):8.431894e-02):1.847259e-01,(((30:1.863401e-02,(33:5.234229e-02,(29:5.947692e-02,(31:1.183037e-01,((28:9.535606e-03,32:4.264460e-03):4.684675e-02,27:2.287145e-01):3.922522e-02):4.765006e-02):3.584372e-02):3.544082e-02):9.348139e-01,((68:7.445047e-02,(67:1.323611e-01,70:2.120073e-01):3.038367e-01):4.880159e-02,69:4.413069e-01):7.198480e-01):9.604417e-01,(3:5.107578e-01,(55:8.513479e-01,(4:6.175746e-02,5:4.450026e-02):5.592348e-01):6.208972e-01):2.448629e-01):3.787880e-02):2.901181e-02,(62:9.481098e-01,(((57:2.715386e-02,56:3.165620e-02):1.072345e-02,(64:5.764274e-03,58:9.092565e-03):1.614913e-02):4.076742e-01,((59:7.243336e-02,65:1.706237e-01):8.750350e-02,(63:1.025021e-01,66:4.922100e-02):9.955998e-02):3.995227e-01):1.154119e-01):9.136162e-01):1.243820e+00,((2:1.545588e-02,39:1.240918e-02):3.358136e-01,40:1.543050e-01):4.626637e-01):1.657308e-01,7:6.811505e-01):3.061362e-01):9.650095e-02,22:4.830220e-02,1:4.011184e-02);
   tree gen.5399000 = [&U] ((23:4.544141e-02,((((2:2.654411e-02,39:1.458888e-02):3.501215e-01,40:1.004649e-01):1.630804e-01,((62:6.331255e-01,(((66:3.955037e-02,63:6.453518e-02):1.489569e-01,(59:1.277902e-01,65:2.019105e-01):5.249754e-02):3.269234e-01,((58:9.474978e-04,64:3.448671e-03):2.515193e-02,(57:3.223469e-02,56:4.961868e-02):1.402015e-02):3.967894e-01):2.183470e-01):9.064744e-01,(((3:4.024513e-01,((4:4.211471e-02,5:1.101369e-01):4.794890e-01,55:1.294510e+00):6.674163e-01):2.046823e-01,(((30:6.307187e-02,33:6.522813e-02):4.910957e-02,(((28:6.075446e-04,32:5.515795e-03):8.822979e-02,(31:6.837320e-02,27:2.222833e-01):2.745442e-02):2.352982e-02,29:5.480805e-02):7.382088e-03):1.024879e+00,((67:2.471385e-01,70:3.347514e-01):2.189726e-01,(69:2.937816e-01,68:1.538984e-01):2.246559e-02):7.294093e-01):7.230692e-01):4.938354e-01,((((((52:3.066918e-01,50:2.533289e-01):1.050499e-01,51:1.262592e-01):1.380264e+00,34:9.254341e-01):1.496173e-01,(((12:6.207101e-01,(26:8.499450e-01,((9:6.196513e-02,(13:2.209446e-01,21:8.389059e-02):7.897813e-02):5.820007e-01,((61:3.173405e-01,60:6.074348e-01):4.671553e-01,16:1.031143e+00):4.598195e-01):4.222943e-01):5.753059e-02):2.412592e-01,((24:6.126040e-01,((14:1.996208e-01,15:1.303184e-01):5.446876e-02,20:2.808485e-01):1.462760e-01):4.793140e-01,11:1.161855e+00):1.054917e-01):1.502313e-01,(((17:5.896300e-01,19:7.239875e-01):2.397219e-01,((44:5.597095e-01,(54:1.112871e+00,43:5.806779e-01):2.210132e-01):5.729167e-01,10:7.321335e-01):1.443425e-01):3.113189e-01,18:6.147360e-01):2.312868e-01):2.026483e-01):9.120668e-02,((49:7.962362e-01,(((46:1.160502e-01,47:3.343114e-01):3.703786e-01,53:9.401654e-01):6.848582e-02,(48:2.841487e-01,45:2.476554e-01):5.485518e-01):4.148151e-01):9.657449e-01,((((42:2.460774e-01,35:4.020458e-01):7.861994e-02,41:2.548226e-01):2.162894e-01,38:2.692981e-01):6.707229e-01,((37:4.128450e-01,36:4.095209e-01):2.535675e-01,25:5.846726e-01):3.647028e-01):4.273519e-01):7.473598e-02):1.295122e-01,(8:5.084176e-01,6:5.602659e-01):6.820480e-01):9.698573e-02):8.522054e-02):1.063549e+00):4.101893e-01,7:6.784857e-01):2.549378e-01):1.117492e-01,22:7.213974e-02,1:4.196333e-02);
   tree gen.5399500 = [&U] ((23:4.889084e-02,(7:8.374751e-01,(((((((34:8.697966e-01,((50:2.750563e-01,51:3.514662e-01):6.335453e-02,52:2.004704e-01):1.567829e+00):5.001421e-01,((((10:9.373736e-01,(54:5.698734e-01,(43:8.932460e-01,44:6.621795e-01):3.042637e-01):5.783108e-01):2.631498e-02,(19:7.958328e-01,17:5.833257e-01):3.287948e-01):4.580052e-01,((((13:2.676572e-01,(21:1.627063e-01,9:1.944870e-01):2.225493e-02):4.419408e-01,(16:1.017138e+00,(60:6.175820e-01,61:5.173013e-01):2.387847e-01):3.781833e-01):4.950631e-01,18:1.337494e+00):5.180763e-03,(26:6.483679e-01,12:1.232586e+00):3.673867e-01):2.044815e-01):4.482426e-02,(11:9.522958e-01,(24:9.542357e-01,(20:4.150477e-01,(14:1.690259e-01,15:1.485564e-01):1.523482e-01):7.691681e-02):6.693999e-01):1.118439e-01):2.084241e-01):1.190368e-01,((((36:5.472001e-01,37:5.391719e-01):2.272678e-01,25:5.882773e-01):2.731827e-01,(((42:3.024258e-01,35:2.800552e-01):9.209996e-02,41:3.027748e-01):2.363849e-01,38:1.013547e-01):6.548836e-01):1.879597e-01,((49:1.121584e+00,(((47:3.556163e-01,46:1.074213e-01):3.447794e-01,53:8.893745e-01):3.133722e-01,(48:3.111958e-01,45:2.812696e-01):5.349989e-01):2.548229e-01):7.227328e-01,(8:7.407748e-01,6:6.627587e-01):9.339285e-01):6.133398e-02):2.001641e-01):3.106782e-01,(((70:1.896693e-01,67:2.667458e-01):1.816748e-01,(69:3.197638e-01,68:1.104874e-01):6.888600e-02):9.598673e-01,(29:3.890419e-02,((30:4.016361e-02,33:5.848965e-02):7.757503e-03,(31:6.353102e-02,(27:2.861614e-01,(32:1.434613e-02,28:1.359208e-02):4.953806e-02):6.143707e-02):3.538581e-02):1.980045e-02):1.098796e+00):7.181011e-01):2.846036e-02,((55:1.024042e+00,(5:1.995265e-02,4:9.510405e-02):9.211980e-01):5.237855e-01,3:6.133870e-01):3.602082e-01):2.473744e-01,((((66:2.934470e-02,63:8.604070e-02):1.281799e-01,(59:5.843920e-02,65:1.995649e-01):4.497264e-02):1.664479e-01,((64:2.596143e-02,58:8.611292e-03):8.711117e-03,(57:1.697307e-02,56:3.446271e-02):6.007957e-02):6.130865e-01):4.572411e-01,62:4.372211e-01):8.672554e-01):8.207406e-01,((39:1.594875e-02,2:5.316124e-02):1.947042e-01,40:3.971538e-01):3.509339e-01):3.415403e-01):1.323346e-01):2.027417e-01,22:3.694856e-02,1:8.436224e-02);
   tree gen.5400000 = [&U] ((23:4.332645e-02,(7:7.421601e-01,((((((34:1.083161e+00,((50:2.447248e-01,52:1.776544e-01):2.097988e-02,51:3.044825e-01):1.442734e+00):2.028543e-01,(((24:8.456319e-01,(20:3.678102e-01,(14:1.497887e-01,15:1.316488e-01):8.366645e-02):6.816272e-02):5.932139e-01,11:8.439128e-01):5.977189e-02,(((10:8.306889e-01,(54:5.591718e-01,(43:7.915836e-01,44:5.192980e-01):2.696347e-01):7.309259e-01):2.351967e-01,(19:7.052572e-01,17:5.169360e-01):2.913739e-01):3.141497e-01,((((21:1.505798e-01,9:1.644904e-01):2.626338e-02,13:2.432625e-01):3.916425e-01,(16:9.013748e-01,(60:5.472935e-01,61:4.584260e-01):2.116081e-01):5.666906e-01):6.635729e-01,(18:1.185270e+00,(26:5.745757e-01,12:1.092303e+00):3.278321e-01):2.876337e-02):1.301112e-01):2.844905e-02):2.613716e-01):8.513983e-02,((((36:4.849220e-01,37:4.778075e-01):2.014019e-01,25:5.213240e-01):3.071328e-01,(((42:2.680060e-01,35:3.441067e-01):8.161785e-02,41:1.822393e-01):2.094814e-01,38:5.387489e-02):5.803497e-01):1.440331e-01,((49:9.939337e-01,(((47:3.151427e-01,46:9.519541e-02):3.055392e-01,53:8.636844e-01):1.425905e-01,(48:2.757778e-01,45:2.492576e-01):4.741094e-01):2.152192e-01):6.404769e-01,(8:6.564655e-01,6:5.873286e-01):8.276359e-01):7.138285e-02):3.857377e-01):1.220814e-01,((69:2.833708e-01,((70:3.057009e-01,67:2.363868e-01):1.513430e-01,68:2.098841e-01):1.638223e-01):6.981590e-01,(30:2.117639e-02,(33:5.183281e-02,((31:5.630041e-02,(27:2.074840e-01,(32:7.777698e-03,28:1.242107e-02):5.189001e-02):5.444478e-02):3.784163e-02,29:5.427448e-02):9.389835e-03):6.569140e-03):9.737392e-01):6.363723e-01):4.506688e-02,(((55:9.074937e-01,(5:1.768179e-02,4:8.428004e-02):8.163543e-01):5.515099e-01,3:5.435759e-01):4.509544e-01,((((66:2.600491e-02,63:7.624820e-02):1.620639e-01,(59:5.178810e-02,65:2.200883e-01):3.985420e-02):1.475040e-01,((64:1.263140e-02,58:7.631221e-03):1.136481e-02,(57:1.504133e-02,56:3.054043e-02):5.537023e-02):5.433097e-01):4.052014e-01,62:3.874599e-01):7.685510e-01):5.456709e-02):7.273302e-01,((39:1.413358e-02,2:4.711083e-02):2.368874e-01,40:1.680350e-01):3.109933e-01):3.026688e-01):1.172733e-01):1.796672e-01,22:2.417420e-02,1:9.778024e-02);
   tree gen.5400500 = [&U] ((23:6.931165e-02,((((2:4.591395e-02,39:6.986733e-03):4.366044e-01,40:1.225285e-01):2.510435e-01,(((((29:4.809789e-02,(31:7.614585e-02,(27:2.535157e-01,(28:1.271184e-03,32:1.263227e-03):6.805318e-02):3.572513e-02):3.955039e-02):2.291605e-02,(30:5.447371e-02,33:6.835878e-02):3.621637e-02):7.167393e-01,((69:1.816813e-01,68:1.309986e-01):6.267585e-03,(67:2.101466e-01,70:3.728059e-01):2.419178e-01):4.847970e-01):1.244758e+00,(3:8.426737e-01,((4:4.068755e-02,5:1.098096e-01):4.735960e-01,55:1.441669e+00):4.915214e-01):3.942672e-01):1.772098e-01,((62:6.411225e-01,(((66:5.937090e-02,63:9.708194e-02):1.475806e-01,(59:5.814967e-02,65:2.064000e-01):7.592196e-02):4.020342e-01,((58:1.914173e-03,64:5.043108e-03):5.981629e-03,(57:2.194860e-02,56:4.069130e-02):3.168730e-02):3.404336e-01):2.952623e-01):9.620419e-01,((((((42:2.740514e-01,35:3.341768e-01):1.737182e-01,41:2.837908e-01):2.663753e-01,38:1.819840e-01):5.477435e-01,((37:4.597771e-01,36:4.560751e-01):2.823930e-01,25:6.511380e-01):4.352434e-01):4.759332e-01,(8:7.807266e-01,6:3.999639e-01):7.322441e-01):1.730066e-01,((((51:1.790197e-01,50:2.473216e-01):9.630424e-02,52:1.791929e-01):1.626653e+00,34:1.009767e+00):3.468156e-01,(((((12:1.156913e+00,26:9.210481e-01):1.931781e-01,((21:1.055396e-01,(13:2.939520e-01,9:1.886557e-01):5.194166e-02):5.281331e-01,((61:4.320380e-01,60:5.228624e-01):5.521225e-01,16:8.710530e-01):4.491314e-01):6.452118e-01):1.170947e-01,(((17:6.698239e-01,19:7.766227e-01):2.656170e-01,(10:8.153623e-01,(54:1.244175e+00,(43:1.150839e+00,44:6.225812e-01):6.934985e-02):6.570689e-01):1.753473e-01):4.133431e-01,18:7.751252e-01):3.509032e-01):3.352032e-01,((24:7.580466e-01,((14:2.223137e-01,15:6.717841e-02):1.143941e-01,20:3.127753e-01):2.040993e-01):7.288528e-01,11:7.235065e-01):2.249178e-01):2.094594e-01,(49:6.504972e-01,(((46:1.139443e-01,47:2.635361e-01):2.786810e-01,53:8.436332e-01):1.692445e-01,(48:2.005650e-01,45:2.758088e-01):5.867530e-01):3.149432e-01):1.067399e+00):4.494178e-02):2.575855e-01):1.305326e-01):8.743122e-02):1.079572e+00):3.026554e-01,7:6.247836e-01):1.778225e-01):1.287447e-01,22:4.307063e-02,1:8.183023e-02);
   tree gen.5401000 = [&U] ((23:9.923451e-02,(7:7.729580e-01,(((((55:1.188607e+00,(5:3.370617e-02,4:8.777746e-02):7.796716e-01):4.527455e-01,3:5.980920e-01):3.861825e-01,(((((66:2.906519e-02,63:7.472449e-02):1.001777e-01,(59:5.393718e-02,65:2.292215e-01):7.800656e-02):2.369110e-01,((64:1.315557e-02,58:7.947898e-03):1.183642e-02,(57:6.594109e-02,56:2.374873e-02):1.858409e-02):5.444785e-01):4.220163e-01,62:4.035386e-01):9.958524e-01,(((34:9.772969e-01,(51:4.232746e-01,(52:1.888110e-01,50:3.489641e-01):3.589707e-02):1.461324e+00):3.934549e-01,(((24:6.521475e-01,(20:3.976619e-01,(14:1.813364e-01,15:1.371120e-01):8.707426e-02):3.129595e-01):5.705888e-01,11:6.310738e-01):2.076870e-01,(((10:9.375951e-01,(54:5.996392e-01,(44:5.408476e-01,43:7.613625e-01):2.465083e-01):8.169877e-01):4.295839e-01,(19:7.345237e-01,17:5.383876e-01):3.034652e-01):5.239339e-01,((((9:1.909237e-01,(13:1.831417e-01,21:1.436037e-01):2.006254e-02):7.891985e-01,(16:9.387797e-01,(60:5.745363e-01,61:4.373820e-01):5.657961e-01):2.033671e-01):5.171361e-01,(26:6.039873e-01,12:1.137630e+00):4.342750e-01):1.716373e-02,18:9.327753e-01):6.594321e-02):5.576117e-02):2.722179e-01):8.867293e-02,(((49:1.035180e+00,(((47:3.282204e-01,46:9.914579e-02):3.182184e-01,53:6.559031e-01):3.460560e-01,(48:1.809121e-01,45:2.430583e-01):4.937838e-01):3.401797e-01):7.002759e-01,(((36:4.308284e-01,37:4.976354e-01):2.422425e-01,25:5.429577e-01):3.198781e-01,(((42:2.791276e-01,35:2.966972e-01):1.859326e-01,41:3.130454e-01):1.919336e-01,38:1.581465e-01):5.332862e-01):1.500101e-01):3.857855e-01,(8:7.730165e-01,6:5.179262e-01):7.963684e-01):8.337248e-02):2.277570e-01):6.192745e-02):4.584199e-02,((69:1.984656e-01,(68:2.177063e-01,(70:3.183868e-01,67:2.348971e-01):1.156169e-01):1.428806e-01):5.732254e-01,(((30:3.782547e-02,33:5.345702e-02):3.389542e-02,(31:7.053617e-02,(27:2.160940e-01,(32:8.100453e-03,28:1.293651e-02):5.228785e-02):2.050377e-03):2.931907e-02):9.844656e-03,29:5.652674e-02):8.302150e-01):6.577956e-01):7.552112e-01,((39:1.472009e-02,2:2.887613e-02):2.467176e-01,40:2.339638e-01):3.157005e-01):4.323017e-01):1.369474e-01):1.871229e-01,22:1.592474e-02,1:1.018379e-01);
   tree gen.5401500 = [&U] ((23:7.057555e-02,((((2:4.675119e-02,39:6.613877e-02):4.241710e-01,40:2.462264e-01):2.556213e-01,(((((((((28:1.259197e-02,32:1.940871e-03):6.929413e-02,27:1.946944e-01):8.035608e-03,31:7.753437e-02):4.143827e-02,(30:6.717297e-02,33:6.960530e-02):4.245762e-02):1.426619e-02,29:4.663276e-02):7.424899e-01,(68:1.203964e-01,(69:2.254733e-01,(67:2.139787e-01,70:1.976844e-01):2.071074e-01):5.883694e-02):6.522164e-01):1.050075e+00,(3:8.198075e-01,((4:9.083072e-02,5:7.443875e-02):4.837561e-01,55:1.447930e+00):5.004843e-01):1.101021e-01):3.596797e-01,((((((42:2.790487e-01,35:2.781806e-01):1.202712e-01,41:2.889657e-01):2.248159e-01,38:1.505564e-01):8.942803e-01,((37:4.678287e-01,36:5.528786e-01):1.508506e-01,25:6.630116e-01):4.431801e-01):4.846118e-01,(8:8.163310e-01,6:5.778370e-01):8.547877e-01):2.038639e-01,(((((((13:2.874169e-01,(9:1.920958e-01,21:1.029212e-01):7.807184e-02):3.896719e-01,((61:5.763637e-01,60:5.323968e-01):4.071537e-01,16:9.755952e-01):4.712067e-01):6.569773e-01,(((17:6.622077e-01,19:7.907845e-01):3.134057e-01,(10:8.302305e-01,(54:4.236076e-01,(43:8.983627e-01,44:6.339340e-01):2.473902e-01):5.856333e-01):3.446814e-01):4.388134e-01,18:1.091424e+00):2.742181e-01):1.422836e-02,(12:1.159761e+00,26:9.378434e-01):1.394970e-01):1.515948e-01,((24:6.222030e-01,((14:2.263676e-01,15:1.558866e-01):1.924952e-01,20:4.033918e-01):1.919102e-01):9.750549e-01,11:7.783355e-01):3.035242e-01):1.338635e-01,(49:7.675220e-01,(((46:1.288566e-01,47:2.154270e-01):4.551164e-01,53:8.590169e-01):4.270513e-01,(48:3.094974e-01,45:3.318583e-01):5.424702e-01):3.790141e-01):1.049652e+00):1.701707e-01,((52:1.718621e-01,(50:1.977646e-01,51:3.667668e-01):1.271707e-01):1.656315e+00,34:1.028180e+00):3.815110e-01):1.321243e-01):2.505694e-01):9.219354e-03,(62:6.528134e-01,(((66:6.045353e-02,63:5.818355e-02):1.502717e-01,(59:5.921003e-02,65:2.081477e-01):6.496680e-02):4.093653e-01,((58:8.051188e-03,64:3.237151e-03):4.430951e-03,(57:4.178936e-02,56:4.051969e-02):9.435591e-03):3.236522e-01):2.732983e-01):9.917998e-01):1.099258e+00):3.717873e-01,7:6.361765e-01):1.810651e-01):1.310924e-01,22:5.854768e-02,1:7.076660e-02);
   tree gen.5402000 = [&U] (22:2.253359e-02,((7:4.703672e-01,(((2:4.082884e-02,39:2.784917e-02):2.335284e-01,40:3.573786e-01):3.470812e-01,((62:7.099840e-01,(((63:1.052142e-01,66:4.132098e-02):1.376486e-01,(65:2.191075e-01,59:1.307645e-01):5.793889e-02):4.051365e-01,((58:2.277299e-04,64:1.079192e-02):6.360977e-04,(57:6.892256e-02,56:1.753635e-02):2.414581e-02):3.873593e-01):3.271989e-01):6.608596e-01,(((3:6.350172e-01,((4:5.414821e-02,5:6.031004e-02):4.456703e-01,55:1.297299e+00):3.867208e-01):3.314358e-01,((((((27:1.630180e-01,(28:1.255813e-02,32:1.310274e-02):7.251081e-02):1.979798e-02,31:1.070389e-01):6.787108e-02,29:7.299200e-02):1.590328e-02,30:7.412483e-02):1.498370e-03,33:1.051189e-01):8.032955e-01,((67:4.385033e-01,70:2.924084e-01):8.228858e-02,(69:2.009731e-01,68:1.882566e-01):1.234080e-01):8.665754e-01):7.576947e-01):1.941800e-01,((((49:1.135641e+00,(((46:2.023115e-01,47:2.263836e-01):3.739621e-01,53:1.050538e+00):4.472685e-01,(48:2.776216e-01,45:2.764398e-01):4.242633e-01):3.384347e-01):4.543587e-01,((((42:3.066702e-01,35:2.684938e-01):1.835926e-01,41:1.708001e-01):2.546168e-01,38:1.358137e-01):7.343721e-01,(25:4.840775e-01,(37:5.704086e-01,36:5.113675e-01):1.539292e-01):3.696254e-01):5.646132e-01):2.348189e-01,(((18:9.624114e-01,((10:1.265514e+00,((43:1.011968e+00,44:5.611828e-01):2.016711e-01,54:7.815102e-01):4.678225e-01):4.165490e-01,(19:7.205559e-01,17:7.673956e-01):1.438269e-01):4.914868e-01):1.526273e-01,(((((60:5.830487e-01,61:3.776737e-01):6.319488e-01,16:8.967121e-01):2.381522e-01,((9:2.947361e-01,21:1.475358e-01):1.048314e-01,13:1.883040e-01):4.683129e-01):5.989390e-01,(26:9.719548e-01,12:1.121050e+00):9.471628e-02):2.171325e-01,(11:8.530215e-01,((20:1.954219e-01,(15:9.848867e-02,14:1.886652e-01):1.223072e-01):3.512515e-01,24:6.724693e-01):7.722495e-01):1.345528e-01):1.465127e-01):2.095807e-01,((50:1.947252e-01,(51:2.726429e-01,52:2.079670e-01):1.467899e-01):1.516948e+00,34:9.736622e-01):4.380977e-01):6.765107e-02):8.587164e-02,(6:3.713157e-01,8:7.970158e-01):1.008750e+00):1.529406e-01):3.414877e-01):8.921938e-01):2.682506e-01):2.103921e-01,23:1.443278e-01):6.649723e-02,1:6.718937e-02);
   tree gen.5402500 = [&U] ((23:5.190038e-02,(7:4.495127e-01,(((((55:1.087604e+00,(5:3.387209e-02,4:1.037092e-01):7.835096e-01):4.345104e-01,3:5.806120e-01):5.591823e-01,((((34:1.100278e+00,(50:2.969476e-01,(51:4.187601e-01,52:1.561735e-01):5.566555e-02):1.506040e+00):4.761414e-01,(((24:7.395430e-01,(20:4.198697e-01,(14:2.487957e-01,15:1.558961e-01):1.893986e-01):2.473991e-01):5.733976e-01,11:6.341803e-01):2.915852e-01,((((((21:1.297865e-01,9:1.784732e-01):1.542938e-01,13:1.546146e-01):5.488783e-01,(16:7.443097e-01,(60:6.003165e-01,61:4.395351e-01):7.341674e-01):4.209853e-01):3.273494e-01,(26:5.873486e-01,12:7.800531e-01):4.364128e-01):7.599659e-02,18:9.246327e-01):4.700333e-02,((10:7.804602e-01,(54:5.450496e-01,(44:5.868804e-01,43:7.651104e-01):1.722887e-01):9.075801e-01):2.466611e-01,(19:7.704722e-01,17:5.410379e-01):5.699188e-01):3.271464e-01):1.874003e-01):6.864950e-02):1.002539e-01,(((49:1.189461e+00,(((47:3.298361e-01,46:9.963384e-02):3.883375e-01,53:8.031931e-01):2.593989e-01,(48:1.818027e-01,45:3.016584e-01):2.841422e-01):2.767771e-01):8.706627e-01,(((36:4.329492e-01,37:5.000850e-01):1.785938e-01,25:5.140011e-01):3.214527e-01,(((42:3.833499e-01,35:2.981578e-01):1.191446e-01,41:1.477450e-01):1.928784e-01,38:1.589250e-01):5.359114e-01):2.123449e-01):1.031156e-01,(8:7.768218e-01,6:5.204757e-01):8.735455e-01):6.894117e-02):2.621103e-01,((((66:4.085718e-02,63:1.016086e-01):8.187571e-02,(59:5.420269e-02,65:2.106846e-01):7.839056e-02):3.684883e-01,((57:3.070857e-02,56:1.685131e-02):2.856529e-02,(58:1.207826e-02,64:3.294802e-03):1.993752e-02):4.369797e-01):3.286986e-01,62:4.228211e-01):8.781665e-01):1.681986e-01):1.846715e-01,((((70:2.338224e-01,67:2.360534e-01):1.384853e-01,69:2.669124e-01):3.418986e-02,68:3.857164e-01):6.446873e-01,((31:9.790345e-02,((32:1.451028e-02,28:1.338667e-03):1.184327e-01,27:1.488178e-01):2.186371e-04):2.104645e-02,(29:5.276823e-02,(30:2.772079e-02,33:4.189883e-02):2.728674e-02):5.287001e-03):7.616788e-01):7.168838e-01):9.561852e-01,((39:6.683119e-03,2:4.998751e-02):3.201247e-01,40:3.565893e-01):2.562395e-01):5.219930e-01):3.528404e-01):1.866387e-01,22:6.002503e-02,1:8.379834e-02);
   tree gen.5403000 = [&U] ((23:1.200687e-01,(((((((((((((28:2.506729e-03,32:2.147426e-02):5.800879e-02,27:2.240267e-01):2.237949e-02,31:7.775930e-02):1.909259e-02,29:1.088115e-01):1.592582e-02,33:9.547097e-02):6.045098e-03,30:2.051471e-02):4.567221e-01,((70:1.070990e-01,67:1.307608e-01):2.302866e-01,(69:3.391836e-01,68:6.559905e-02):8.633295e-02):4.260811e-01):7.807292e-01,(55:8.658986e-01,(4:9.226890e-04,5:1.192208e-01):5.595126e-01):5.573021e-01):1.720433e-01,3:5.603395e-01):4.178815e-01,((((49:9.091504e-01,((53:6.074405e-01,(47:2.699652e-01,46:1.965535e-01):3.390229e-01):3.136041e-01,(45:2.266195e-01,48:2.180026e-01):4.816991e-01):8.344968e-02):1.194312e+00,((11:9.007435e-01,((24:7.015835e-01,((14:1.772880e-01,15:1.357210e-01):1.212600e-01,20:2.781262e-01):1.845357e-01):6.021477e-01,(((((10:6.609389e-01,((44:5.869080e-01,54:4.667098e-01):2.579783e-01,43:7.197720e-01):8.038770e-01):2.461489e-01,(19:5.338900e-01,17:5.773833e-01):6.347973e-01):1.792686e-01,(((60:4.585849e-01,61:5.869038e-01):4.312245e-01,16:6.964147e-01):5.971433e-01,((21:8.862108e-02,9:1.712024e-01):1.724646e-01,13:1.776839e-01):4.906983e-01):3.854820e-01):6.991562e-02,18:1.118595e+00):8.132472e-02,(26:7.272586e-01,12:6.826656e-01):1.783467e-01):2.577320e-01):4.984626e-02):1.615820e-01,((50:1.252487e-01,(51:3.367001e-01,52:1.894403e-01):1.056829e-01):1.286572e+00,34:8.306532e-01):3.999028e-01):2.575539e-02):1.760361e-01,(6:5.181113e-01,8:5.139120e-01):8.932483e-01):4.872757e-02,((((35:2.241251e-01,42:2.360913e-01):9.304172e-02,41:3.184389e-01):2.054159e-01,38:1.119086e-01):5.358085e-01,(25:5.316673e-01,(36:4.632538e-01,37:4.318826e-01):1.877807e-01):2.966366e-01):5.816230e-01):1.376897e-01):1.509791e-01,(62:4.241696e-01,(((57:1.760845e-02,56:7.559379e-03):2.890716e-02,(64:2.024224e-03,58:8.006018e-03):2.588960e-02):3.537014e-01,((59:1.011967e-01,65:2.692868e-01):5.759080e-02,(63:7.041608e-02,66:1.836639e-02):1.209809e-01):3.810366e-01):3.934703e-01):1.295212e+00):8.745252e-01,((2:3.102560e-02,39:2.356221e-03):2.693299e-01,40:1.358825e-01):2.574812e-01):3.786533e-01,7:4.586842e-01):3.480929e-01):9.564560e-02,22:6.003481e-02,1:4.660925e-02);
   tree gen.5403500 = [&U] ((23:1.268948e-01,(((((62:4.482844e-01,(((57:1.860953e-02,56:3.616876e-02):1.373291e-02,(64:7.951607e-03,58:6.854764e-03):1.755151e-02):3.711295e-01,((59:1.148922e-01,65:2.845963e-01):6.446545e-02,(63:7.441937e-02,66:1.941055e-02):1.075912e-01):4.026993e-01):4.158398e-01):1.096234e+00,(((55:9.151266e-01,(4:9.751457e-04,5:1.259988e-01):5.913220e-01):5.889858e-01,3:5.206681e-01):6.918828e-02,(((27:2.367631e-01,((28:2.594797e-03,32:2.269511e-02):8.457994e-02,31:8.218007e-02):2.393360e-02):2.327369e-02,(29:8.830128e-02,(33:6.306972e-02,30:2.168101e-02):2.186155e-02):3.462996e-02):1.143229e+00,((70:1.131878e-01,67:1.381948e-01):2.433788e-01,(69:3.584669e-01,68:1.116350e-01):6.813301e-02):4.802990e-01):8.069002e-01):4.328881e-01):4.106711e-02,((6:5.475669e-01,8:5.431289e-01):9.440312e-01,(((49:9.608374e-01,((53:6.718414e-01,(47:2.435975e-01,46:2.077279e-01):3.582970e-01):3.314331e-01,(45:2.395033e-01,48:3.289244e-01):4.026895e-01):8.819395e-02):1.192670e+00,((((((10:6.985146e-01,(54:5.825351e-01,(44:6.202749e-01,43:7.502486e-01):1.575396e-01):1.270636e+00):2.601429e-01,(19:5.642427e-01,17:6.102087e-01):6.708868e-01):1.894604e-01,((((60:4.846563e-01,61:6.202704e-01):4.557405e-01,16:7.360072e-01):6.310921e-01,((21:9.365936e-02,9:1.809355e-01):1.822695e-01,13:1.877855e-01):5.185955e-01):4.085816e-01,18:1.182189e+00):7.132037e-02):8.504805e-02,(26:7.686047e-01,12:7.214765e-01):1.255227e-01):1.518336e-01,((24:7.414699e-01,((14:1.873672e-01,15:1.446620e-01):1.090591e-01,20:2.939382e-01):1.964306e-01):5.162824e-01,11:9.519526e-01):1.367905e-01):1.042613e-01,(((50:2.786463e-01,51:4.745050e-01):6.005447e-03,52:2.002104e-01):1.150670e+00,34:8.778775e-01):4.312449e-01):8.102920e-02):1.946393e-01,((((35:2.368670e-01,42:2.517430e-01):9.776265e-02,41:3.462639e-01):2.170942e-01,38:1.182708e-01):7.574144e-01,(25:5.618937e-01,(37:4.564359e-01,36:5.347829e-01):9.531328e-02):3.932416e-01):5.921993e-01):1.121037e-01):2.776583e-01):9.242437e-01,((2:3.278947e-02,39:2.490177e-03):2.846419e-01,40:1.436077e-01):2.721195e-01):4.001805e-01,7:4.684594e-01):2.949530e-01):1.358705e-01,22:6.547155e-02,1:4.925907e-02);
   tree gen.5404000 = [&U] (22:1.062027e-01,((7:6.102176e-01,(((2:4.271692e-02,39:1.636929e-02):3.150256e-01,40:3.189637e-01):5.812726e-01,((62:7.428164e-01,(((63:7.144385e-02,66:2.933775e-02):1.146331e-01,(65:2.610953e-01,59:1.288063e-01):6.116899e-02):4.082892e-01,((58:7.941196e-03,64:4.291326e-04):3.809474e-02,(57:7.210980e-02,56:1.986411e-02):1.558034e-03):4.263998e-01):2.389733e-01):7.071723e-01,(((((4:6.961080e-02,5:6.309900e-02):6.449807e-01,55:1.209469e+00):3.026982e-01,((((31:1.398740e-01,(27:1.678518e-01,(28:2.184102e-03,32:2.198192e-03):7.586399e-02):1.107954e-02):7.100627e-02,(33:2.867976e-02,30:8.171951e-02):2.981106e-02):3.021733e-02,29:2.301677e-03):6.715492e-01,((67:1.339577e-01,70:2.778586e-01):7.236225e-02,(69:4.183019e-01,68:1.180429e-01):1.542951e-02):8.475254e-01):1.053587e+00):4.542351e-02,3:6.643828e-01):3.049824e-01,((((((((60:6.470512e-01,61:2.955280e-01):2.589879e-01,16:9.381795e-01):2.408789e-01,((9:2.196100e-01,21:1.543584e-01):1.472022e-01,13:1.095789e-01):5.234090e-01):3.540008e-01,((11:1.174153e+00,((20:2.044590e-01,(15:1.194701e-01,14:1.973898e-01):2.481885e-01):3.707068e-01,24:7.035669e-01):8.079612e-01):2.643683e-02,(26:1.112319e+00,12:5.326248e-01):2.866277e-01):3.629933e-01):2.510738e-01,((19:7.538772e-01,17:5.256620e-01):6.117695e-01,(((54:8.016194e-01,44:6.429409e-01):1.078857e-01,43:4.035248e-01):1.215197e+00,10:1.248998e+00):3.371283e-02):3.163926e-01):1.395234e-01,18:1.049956e+00):1.437037e-01,(((((42:2.862776e-01,35:3.083372e-01):1.245498e-01,41:2.127896e-01):2.283185e-01,38:1.392862e-01):6.927916e-01,(25:5.064631e-01,(37:3.895135e-01,36:5.350151e-01):1.882580e-01):1.720645e-01):4.739302e-01,((49:9.342383e-01,(((46:1.370467e-01,47:3.406563e-01):2.917744e-01,53:1.099119e+00):3.027115e-01,(48:2.467546e-01,45:1.803137e-01):4.036010e-01):3.146919e-01):1.351448e+00,(((51:3.848370e-01,52:2.175842e-01):4.236230e-02,50:2.224171e-01):1.204001e+00,34:9.742618e-01):1.839303e-01):2.473810e-01):1.782455e-01):2.641876e-01,(6:2.858586e-01,8:8.338728e-01):1.055399e+00):1.557768e-01):2.304461e-01):7.857910e-01):4.027155e-01):2.235579e-01,23:1.205371e-01):4.925445e-02,1:4.955425e-02);
   tree gen.5404500 = [&U] ((23:6.381139e-02,(7:4.815552e-01,((((((59:7.084931e-02,((66:8.469809e-02,63:9.948983e-02):8.086224e-02,65:2.308757e-01):5.813612e-03):4.675108e-01,((57:5.261080e-02,56:1.437367e-02):4.211506e-02,(58:7.836491e-04,64:7.914595e-03):2.790332e-02):3.448518e-01):3.457598e-01,62:5.822069e-01):1.444446e+00,(((69:3.311339e-01,((70:3.456352e-01,67:1.395240e-01):2.248649e-01,68:1.322224e-01):4.779962e-02):8.234689e-01,(((((27:3.013433e-01,31:1.195732e-01):1.936567e-02,(32:1.217298e-02,28:8.811636e-03):1.009797e-01):3.708175e-02,29:6.352051e-02):5.412211e-02,33:9.453379e-02):4.354853e-03,30:3.415611e-02):7.328482e-01):7.861658e-01,((55:9.851422e-01,(5:1.058825e-02,4:1.111019e-01):8.393604e-01):4.644709e-01,3:5.311008e-01):2.950491e-01):1.747761e-01):1.444912e-01,(((8:8.321958e-01,6:4.611385e-01):9.850389e-01,((((36:7.117403e-01,37:5.708313e-01):1.441655e-01,25:5.506406e-01):1.796473e-01,(((42:2.701733e-01,35:3.852081e-01):1.461563e-01,41:1.527200e-01):2.188541e-01,38:1.702536e-01):9.802050e-01):4.893031e-01,(49:9.689011e-01,(((47:1.737250e-01,46:1.739121e-01):3.618211e-01,53:9.954279e-01):2.614395e-01,(48:2.643974e-01,45:2.142853e-01):5.747999e-01):2.208858e-01):5.771512e-01):6.942057e-02):1.800557e-01,((34:1.178709e+00,((51:3.274944e-01,52:2.259701e-01):6.270794e-02,50:3.228889e-01):1.586568e+00):4.058655e-01,(((24:9.312833e-01,(20:3.641043e-01,(14:1.778093e-01,15:1.167357e-01):1.117285e-01):1.456606e-01):7.361060e-01,11:6.676698e-01):3.880726e-01,((((26:6.015942e-01,12:8.356574e-01):4.479777e-01,(((13:2.334573e-01,9:1.507891e-01):6.881933e-03,21:1.831193e-01):6.256668e-01,(16:9.473071e-01,(60:6.431087e-01,61:5.095662e-01):5.541688e-01):4.301370e-01):3.216595e-01):9.082774e-03,18:1.326925e+00):1.151057e-01,((10:8.360936e-01,(54:6.982306e-01,(43:8.147855e-01,44:9.142379e-01):2.494136e-01):7.694844e-01):5.639657e-01,(19:8.253936e-01,17:5.476307e-01):3.544608e-01):5.066699e-01):8.645351e-02):1.794592e-01):1.149742e-01):3.286260e-01):9.795752e-01,((39:7.909172e-03,2:5.355076e-02):2.392204e-01,40:2.148363e-01):4.401594e-01):3.670796e-01):3.493183e-01):1.196338e-01,22:4.385211e-02,1:1.092401e-01);
   tree gen.5405000 = [&U] ((23:6.580087e-02,(7:4.965689e-01,((((((70:3.564112e-01,67:1.651960e-01):1.727720e-01,(68:1.241304e-01,69:3.414578e-01):9.938085e-02):9.748330e-01,(29:6.550092e-02,(((27:2.439159e-01,(32:1.997609e-03,28:4.499386e-03):1.041279e-01):1.499028e-02,31:9.151978e-02):3.823787e-02,(33:9.594600e-02,30:3.522101e-02):6.654251e-02):1.161468e-03):7.397657e-01):8.106764e-01,((55:1.015856e+00,(5:9.026023e-02,4:2.988539e-02):9.121722e-01):4.366983e-01,3:5.476592e-01):2.309581e-01):2.481229e-01,((((49:9.991089e-01,(((47:1.791413e-01,46:1.793342e-01):3.731018e-01,53:1.026463e+00):1.176925e-01,(48:2.726406e-01,45:2.209661e-01):5.927207e-01):1.960113e-01):5.951453e-01,((((36:7.339306e-01,37:5.886283e-01):1.486602e-01,25:5.678081e-01):1.852482e-01,(((42:2.898374e-01,35:3.972178e-01):1.120274e-01,41:1.574814e-01):2.256774e-01,38:1.755617e-01):1.010765e+00):5.045583e-01,(8:8.581415e-01,6:4.755156e-01):7.635819e-01):2.919343e-02):2.032701e-01,((34:1.044151e+00,((51:3.377048e-01,52:3.011196e-01):1.695211e-02,50:3.329558e-01):1.636033e+00):2.051647e-01,(((24:9.820367e-01,((14:1.704885e-01,15:1.203752e-01):1.036801e-01,20:3.877370e-01):1.438494e-01):6.863447e-01,11:6.884861e-01):5.981902e-01,((((26:6.203503e-01,12:8.617110e-01):4.170506e-01,((9:1.554903e-01,(21:1.817000e-01,13:2.407359e-01):1.096271e-02):5.221737e-01,(16:9.768416e-01,(60:6.065531e-01,61:5.254531e-01):5.613630e-01):4.435476e-01):3.102796e-01):7.625279e-02,18:1.368295e+00):1.186944e-01,((10:8.621608e-01,(54:7.199996e-01,(43:8.933309e-01,44:9.427415e-01):6.142276e-02):7.934749e-01):3.048912e-01,(19:7.456251e-01,17:4.365793e-01):4.856324e-01):3.527791e-01):9.041596e-02):2.187500e-01):1.283721e-01):3.248944e-01,((((59:7.305821e-02,65:2.471587e-01):3.206602e-03,(66:8.733876e-02,63:1.025917e-01):8.338331e-02):4.301083e-01,((57:5.425107e-02,56:1.482180e-02):2.570826e-02,(58:8.080812e-04,64:7.656423e-03):1.013043e-02):2.941758e-01):3.565397e-01,62:6.003586e-01):7.526168e-01):9.431907e-02):9.413441e-01,((39:8.155759e-03,2:5.522033e-02):2.466787e-01,40:3.173769e-01):3.645385e-01):3.655406e-01):2.245247e-01):1.233636e-01,22:4.521931e-02,1:1.126459e-01);
   tree gen.5405500 = [&U] ((23:5.278006e-02,((((((55:9.684070e-01,(4:8.718328e-03,5:1.333347e-01):6.257498e-01):6.073766e-01,3:4.197887e-01):3.615560e-01,((((29:9.739316e-02,(((28:4.575577e-03,32:2.323060e-03):4.500442e-02,31:1.188161e-01):3.084052e-02,27:1.975398e-01):7.389382e-02):1.207321e-02,30:8.584197e-02):2.398841e-02,33:5.193990e-02):6.648175e-01,((70:6.096463e-01,67:1.456910e-01):6.867462e-02,(69:4.104216e-01,68:1.351892e-01):5.030823e-03):8.176671e-01):1.222517e+00):3.899642e-01,((62:6.773605e-01,(((58:7.234107e-03,(57:1.596450e-02,56:4.376862e-02):3.670704e-02):2.837421e-03,64:5.101240e-02):3.772636e-01,((59:3.806087e-02,65:2.199266e-01):4.842136e-02,(63:9.688513e-02,66:1.670118e-02):9.849049e-02):4.634213e-01):4.502819e-01):7.764112e-01,((((((35:2.529033e-01,42:2.663999e-01):1.105390e-01,41:2.165964e-01):2.863229e-01,38:1.251568e-01):8.383616e-01,(25:6.615008e-01,(37:4.830105e-01,36:5.341978e-01):1.222272e-01):1.633372e-01):5.882811e-01,(((49:1.190020e+00,(((47:2.611417e-01,46:2.198222e-01):4.007482e-01,53:7.489681e-01):3.240644e-01,(45:2.534476e-01,48:2.401289e-01):4.521374e-01):1.845181e-01):7.404825e-01,((52:1.479107e-01,(51:3.636925e-01,50:2.471347e-01):7.989535e-02):1.473968e+00,34:1.150580e+00):3.799403e-01):2.950633e-02,(11:1.007377e+00,((((10:7.562551e-01,((44:6.346158e-01,43:5.716854e-01):2.206650e-01,54:7.343490e-01):4.945967e-01):1.804275e-01,(19:8.859177e-01,17:7.898686e-01):2.625568e-01):1.974437e-01,((26:7.901083e-01,12:9.114727e-01):3.258276e-01,((((60:5.070259e-01,61:6.563837e-01):6.596801e-01,16:8.549459e-01):4.232769e-01,((21:1.693344e-01,9:1.801655e-01):9.883892e-02,13:1.987188e-01):2.814342e-01):4.260258e-01,18:1.260774e+00):1.067423e-01):1.280185e-01):3.504068e-01,(24:8.882431e-01,((14:2.169035e-01,15:5.990856e-02):1.190239e-01,20:3.110518e-01):2.078671e-01):5.420453e-01):1.701898e-02):2.782366e-01):2.002995e-01):6.866186e-02,(6:7.679223e-01,8:5.747509e-01):1.005509e+00):2.579095e-02):3.896582e-03):1.316904e+00,((2:3.529842e-02,39:1.702522e-02):3.851305e-01,40:1.562443e-01):2.431818e-01):4.320859e-01,7:4.561445e-01):3.079059e-01):1.208478e-01,22:6.818824e-02,1:3.955692e-02);
   tree gen.5406000 = [&U] ((((((2:4.232093e-02,39:2.853912e-02):4.989467e-01,40:1.328828e-01):3.450731e-01,((((((67:3.292123e-01,70:1.821269e-01):3.192093e-01,(69:6.184646e-01,68:2.320151e-01):1.548498e-02):8.842482e-01,((29:3.248491e-02,(((28:2.239014e-03,32:3.211232e-03):5.862297e-02,27:1.830373e-01):1.362211e-02,31:4.198702e-02):3.933701e-02):5.137686e-02,(33:2.238501e-02,30:5.828060e-02):4.926053e-02):3.704176e-01):7.482136e-01,(3:5.551441e-01,((4:1.607655e-01,5:1.694827e-02):7.299401e-01,55:9.644666e-01):4.016942e-01):2.189595e-01):2.106215e-01,((34:1.045232e+00,(52:2.736803e-01,(50:2.196286e-01,51:2.687157e-01):2.065425e-03):1.337556e+00):5.483571e-01,(((49:6.864732e-01,((53:8.843910e-01,(46:1.375938e-01,47:2.798873e-01):5.100714e-01):2.301083e-01,(45:2.841320e-01,48:2.274872e-01):5.637378e-01):1.343263e-01):9.011821e-01,((((36:6.149188e-01,37:5.073420e-01):1.021870e-01,25:4.866142e-01):1.836069e-01,((41:3.180559e-01,(42:3.127834e-01,35:2.238026e-01):1.158337e-01):1.203624e-01,38:1.713942e-01):8.929784e-01):4.560160e-01,(8:1.042580e+00,6:4.132419e-01):8.419760e-01):5.559931e-02):1.271216e-01,((11:8.836767e-01,((18:8.172468e-01,(((9:2.667758e-01,21:1.115606e-01):7.724814e-02,13:1.428233e-01):5.373182e-01,((60:6.013606e-01,61:4.166820e-01):7.477112e-01,16:7.584019e-01):3.221493e-01):2.241495e-01):4.682389e-02,(((44:6.818802e-01,(54:6.918428e-01,43:4.827243e-01):3.239516e-01):8.231497e-01,(17:5.170017e-01,19:4.670310e-01):4.494516e-01):1.110607e-01,10:9.504288e-01):1.914409e-01):8.295275e-02):1.349962e-02,((24:6.883954e-01,(20:2.999406e-01,(15:1.443881e-01,14:2.474511e-01):1.671350e-01):1.866698e-01):7.864245e-01,(12:6.566394e-01,26:9.614387e-01):1.268535e-01):3.640506e-01):4.059636e-01):2.229570e-02):2.401265e-01):1.634566e-01,((((64:5.854897e-03,58:4.817470e-04):1.463067e-02,(57:1.921901e-02,56:1.290264e-02):1.422714e-02):3.917791e-01,((59:5.146759e-02,65:2.281502e-01):8.090590e-02,(63:8.391501e-02,66:6.421239e-02):1.467321e-01):3.867187e-01):3.034706e-01,62:6.549225e-01):6.199631e-01):6.637097e-01):2.788081e-01,7:5.906840e-01):2.763874e-01,23:5.002704e-02):1.237520e-01,22:5.838439e-02,1:7.909365e-02);
   tree gen.5406500 = [&U] ((((((2:4.757857e-02,39:3.208461e-02):3.008492e-01,40:2.000216e-01):3.879424e-01,(((((69:6.952981e-01,((67:3.611932e-01,70:4.037346e-01):2.082503e-01,68:2.608390e-01):2.330768e-03):1.007699e+00,(30:6.552095e-02,((29:3.652060e-02,(31:5.527818e-02,(27:2.057765e-01,(28:7.350701e-03,32:3.610171e-03):6.523039e-02):4.641772e-02):4.083277e-02):5.775955e-02,33:5.880814e-02):2.293906e-02):6.897278e-01):8.411661e-01,(3:6.241111e-01,((4:1.807378e-01,5:1.472788e-02):8.206225e-01,55:1.058425e+00):4.515977e-01):2.461614e-01):2.367876e-01,((34:1.175084e+00,((52:3.079575e-01,50:2.439709e-01):1.112072e-01,51:2.936945e-01):1.784313e+00):2.376312e-01,((((49:7.717556e-01,((53:9.942613e-01,(46:1.546874e-01,47:3.146584e-01):3.959102e-01):2.586952e-01,(45:3.194304e-01,48:2.557485e-01):3.336246e-01):3.136629e-01):1.013138e+00,(((36:6.913118e-01,37:5.703704e-01):1.148820e-01,25:4.726196e-01):1.816863e-01,((41:3.575688e-01,(42:3.516413e-01,35:2.516062e-01):1.302240e-01):1.353153e-01,38:1.936244e-01):1.003915e+00):2.774819e-01):6.373388e-02,(8:6.028328e-01,6:4.645801e-01):1.005683e+00):1.429142e-01,((11:9.934582e-01,((18:9.187755e-01,(((9:2.775665e-01,21:1.254201e-01):1.468555e-01,13:1.605666e-01):6.040706e-01,((60:4.732300e-01,61:4.684475e-01):7.256047e-01,16:8.526202e-01):5.755898e-01):2.856624e-01):3.195347e-01,((24:7.739166e-01,(20:3.038457e-01,(15:5.299856e-02,14:2.781926e-01):1.294946e-01):1.957736e-01):9.385888e-01,(12:7.382154e-01,26:1.080881e+00):1.506156e-01):3.617663e-01):1.532030e-01):1.543399e-04,(((43:5.426944e-01,(54:7.777923e-01,44:7.665920e-01):2.910722e-01):9.254118e-01,(17:8.556440e-01,19:5.761541e-01):5.052882e-01):1.067774e-01,10:1.068503e+00):2.879042e-01):4.585020e-01):4.980874e-02):1.475149e-01):5.685585e-01,((((64:6.582266e-03,58:3.133589e-04):1.644827e-02,(57:2.160664e-02,56:1.450557e-02):1.498627e-02):4.404509e-01,((59:5.786155e-02,65:2.564938e-01):2.897584e-02,(63:9.126021e-02,66:7.218966e-02):8.619381e-02):4.347617e-01):3.411715e-01,62:7.362853e-01):6.969828e-01):7.461641e-01):3.134451e-01,7:6.640662e-01):2.905884e-01,23:1.184755e-01):1.161170e-01,22:3.001322e-02,1:8.891966e-02);
   tree gen.5407000 = [&U] ((((((2:3.738255e-02,39:5.699139e-02):3.630154e-01,40:1.804662e-01):2.648912e-01,((((((67:1.937801e-01,70:3.642630e-01):1.852576e-01,(69:6.273213e-01,68:2.353377e-01):2.169671e-03):9.091798e-01,((30:7.896387e-02,33:5.305868e-02):3.430257e-03,(29:3.295011e-02,(31:6.138774e-02,(27:1.856585e-01,(28:6.632050e-03,32:1.010227e-02):5.885305e-02):4.187962e-02):1.928314e-02):5.238129e-02):7.680542e-01):6.598245e-01,(3:5.143077e-01,((4:1.630677e-01,5:1.328799e-02):6.278025e-01,55:9.549467e-01):5.509757e-01):2.817863e-01):2.710614e-01,(((34:1.060200e+00,((52:2.778496e-01,51:2.451090e-01):8.027199e-02,50:2.125243e-01):1.672707e+00):2.184633e-01,(((49:6.963039e-01,((53:8.970559e-01,(46:1.395642e-01,47:2.838954e-01):2.451081e-01):3.077419e-01,(45:2.882009e-01,48:2.719340e-01):3.010073e-01):2.829972e-01):8.247349e-01,(((36:4.699140e-01,37:5.146074e-01):1.036504e-01,25:4.714491e-01):1.639235e-01,((41:1.496649e-01,(42:2.611165e-01,35:2.270076e-01):2.570262e-01):1.823975e-01,38:1.746945e-01):9.057662e-01):2.503535e-01):2.499706e-01,(8:6.940031e-01,6:4.191597e-01):6.890536e-01):1.289420e-01):6.691592e-03,((11:8.963314e-01,((((54:6.966836e-01,43:6.105928e-01):2.601623e-01,44:6.030734e-01):6.870897e-01,(17:7.504643e-01,19:5.198256e-01):4.488263e-01):2.158288e-01,10:9.640393e-01):2.597569e-01):1.392507e-04,(18:8.289501e-01,((((9:2.504298e-01,21:1.513481e-01):8.088381e-02,13:1.448686e-01):5.450128e-01,((60:7.810589e-01,61:3.371560e-01):7.241595e-01,16:7.692626e-01):5.193165e-01):2.069748e-01,((12:7.006274e-01,26:9.752070e-01):5.766718e-02,(24:6.982535e-01,(20:2.741398e-01,(15:6.719400e-02,14:2.751297e-01):1.168344e-01):1.766336e-01):8.245746e-01):2.988253e-01):3.009882e-01):2.761745e-02):2.175487e-01):3.180112e-01):3.134641e-01,((((64:5.938742e-03,58:2.137852e-03):1.484019e-02,(57:1.949423e-02,56:1.308741e-02):1.352111e-02):3.973896e-01,((59:5.220463e-02,65:2.314174e-01):2.704760e-02,(63:8.233803e-02,66:6.513194e-02):7.776696e-02):3.922567e-01):3.078164e-01,62:6.831875e-01):6.096475e-01):6.732143e-01):2.233879e-01,7:6.071532e-01):2.621786e-01,23:6.580706e-02):1.341855e-01,22:2.707893e-02,1:8.022630e-02);
   tree gen.5407500 = [&U] ((((((2:1.797672e-02,39:3.563729e-02):3.939659e-01,40:1.958526e-01):3.611184e-01,(((((68:2.554025e-01,(69:3.280027e-01,(67:2.298798e-01,70:4.098601e-01):1.690418e-01):3.910843e-04):9.866959e-01,((30:8.569629e-02,33:5.932711e-02):1.333701e-02,(29:3.575942e-02,(31:6.662162e-02,(27:2.014876e-01,(28:7.197495e-03,32:1.008712e-02):8.645705e-02):9.127333e-03):4.769214e-02):4.628622e-02):8.335381e-01):7.160807e-01,(3:5.316207e-01,((4:6.594513e-02,5:1.442092e-02):6.813286e-01,55:1.036365e+00):5.979515e-01):2.691723e-01):2.480202e-01,(((34:1.140253e+00,((51:2.660068e-01,50:2.306440e-01):4.863321e-02,52:2.078399e-01):1.745987e+00):4.180767e-01,(11:9.727521e-01,((18:8.996259e-01,(((54:8.827147e-01,(44:6.544911e-01,43:6.380180e-01):1.151903e-01):7.456706e-01,10:8.164549e-01):4.901676e-01,(17:8.144485e-01,19:5.641456e-01):4.870930e-01):2.873730e-01):1.553033e-04,((((9:3.332300e-01,21:9.345387e-02):8.878386e-02,13:2.363808e-01):4.978427e-01,((60:8.476516e-01,61:3.659017e-01):6.928175e-01,16:1.075175e+00):3.974257e-01):3.781100e-01,(12:7.603625e-01,(26:1.058353e+00,(24:7.577862e-01,(20:2.975128e-01,(15:7.292292e-02,14:2.167422e-01):1.267956e-01):1.916932e-01):5.861780e-01):6.546734e-02):2.692452e-01):2.155709e-01):8.003655e-03):2.126254e-01):4.303133e-02,(((49:7.324672e-01,((53:9.735384e-01,(46:1.607232e-01,47:3.081002e-01):2.730352e-01):3.144077e-01,(45:3.127727e-01,48:2.951189e-01):3.266710e-01):3.071254e-01):8.950513e-01,(((36:5.099786e-01,37:5.584825e-01):3.322023e-01,25:4.753820e-01):2.593873e-01,((41:1.845436e-01,(42:2.833792e-01,35:1.967428e-01):1.545184e-01):2.080296e-01,38:1.895888e-01):9.829913e-01):8.996300e-02):2.726027e-01,(8:7.531734e-01,6:4.548971e-01):7.602491e-01):1.442340e-01):2.034514e-01):3.401899e-01,((((64:4.860602e-03,58:1.756297e-04):1.385008e-02,(57:2.115630e-02,56:1.420324e-02):1.584118e-02):4.312708e-01,((59:1.088076e-01,65:2.511479e-01):7.535707e-02,(63:8.935812e-02,66:7.068505e-02):8.439732e-02):3.310687e-01):3.340607e-01,62:7.414357e-01):6.616257e-01):7.306122e-01):2.424338e-01,7:6.589187e-01):2.845318e-01,23:7.141773e-02):2.408175e-01,22:2.938767e-02,1:8.706635e-02);
   tree gen.5408000 = [&U] (22:8.031787e-02,((7:6.672563e-01,(((39:2.457222e-02,2:4.172545e-02):2.711634e-01,40:2.383250e-01):4.853517e-01,((((((25:4.313939e-01,(37:4.489884e-01,36:3.578632e-01):3.638820e-01):6.254988e-01,(((42:2.552606e-01,35:2.127293e-01):1.562350e-01,41:2.253976e-01):2.039462e-01,38:1.442462e-01):5.440398e-01):6.026268e-01,(((51:2.203239e-01,(52:1.902627e-01,50:2.786593e-01):5.163171e-02):1.575821e+00,34:1.084169e+00):2.212514e-01,(((((18:1.171364e+00,((((54:8.691371e-01,44:7.799106e-01):9.957814e-02,43:7.245565e-01):1.451446e+00,(17:3.135876e-01,19:1.134746e+00):4.647521e-01):6.356458e-02,10:8.248148e-01):3.728638e-01):6.679248e-02,(26:8.676477e-01,12:1.125010e+00):1.640702e-01):4.429763e-02,(11:1.065310e+00,(((61:2.986991e-01,60:7.667723e-01):5.895472e-01,16:9.587089e-01):3.500967e-01,((21:2.828159e-02,9:2.246625e-01):1.333383e-01,13:6.826407e-02):3.770599e-01):4.417890e-01):1.491554e-01):4.090742e-01,(24:6.675178e-01,((14:1.658429e-01,15:1.104764e-01):7.718836e-02,20:2.789933e-01):2.055083e-01):5.496671e-01):6.874790e-02,(((48:2.163559e-01,45:3.021547e-01):4.532572e-01,(53:8.247377e-01,(47:2.241756e-01,46:1.136953e-01):4.938902e-01):1.923160e-01):3.979801e-01,49:6.880540e-01):1.076085e+00):1.266867e-01):1.734698e-01):1.642333e-01,((3:5.041422e-01,(55:7.081956e-01,(4:6.943358e-02,5:9.648631e-02):4.992340e-01):4.968554e-01):4.122407e-01,(((68:1.349471e-01,69:3.868546e-01):5.704758e-02,(70:2.175741e-01,67:2.001005e-01):3.271139e-02):8.067014e-01,((((27:1.684085e-01,(32:5.382298e-03,28:6.947052e-03):5.207075e-02):4.471089e-03,31:1.368815e-01):7.051028e-02,29:2.797372e-02):3.108224e-02,(33:1.372723e-02,30:2.356641e-02):1.977255e-02):8.767161e-01):8.938647e-01):1.737685e-01):4.972905e-02,(8:9.222248e-01,6:4.614767e-01):1.097564e+00):2.265575e-01,((((56:1.716252e-02,57:2.304913e-02):3.693305e-02,(58:1.059978e-03,64:5.135992e-04):6.373970e-03):3.922058e-01,((66:6.295805e-02,63:9.670527e-02):1.307336e-01,(65:2.709044e-01,59:6.827342e-02):3.330446e-02):2.582991e-01):2.854613e-01,62:3.369049e-01):9.676858e-01):8.054899e-01):4.192666e-01):2.211484e-01,23:7.063863e-02):8.815182e-02,1:5.815054e-02);
   tree gen.5408500 = [&U] ((23:1.178651e-01,(7:5.368076e-01,((((((55:1.111135e+00,(5:9.303970e-02,4:1.736671e-02):5.119608e-01):4.194737e-01,3:8.347351e-01):1.340656e-01,(((70:3.860517e-01,67:2.195266e-01):2.175878e-01,(68:9.443818e-02,69:4.267180e-01):1.597508e-01):8.109222e-01,((((32:3.143947e-03,28:1.130366e-02):8.475579e-02,(31:1.025472e-01,27:2.137765e-01):3.958914e-02):3.992807e-02,29:5.513009e-02):4.568891e-02,(30:3.841340e-02,33:3.161922e-02):2.473529e-02):8.324877e-01):9.761440e-01):2.917272e-01,(((((36:6.534238e-01,37:5.221691e-01):2.263620e-01,25:5.827065e-01):2.335662e-01,((41:2.199785e-01,(35:2.650845e-01,42:2.992443e-01):1.623137e-01):2.265907e-01,38:1.324772e-01):6.314121e-01):3.263176e-01,(8:8.698633e-01,6:5.713052e-01):1.024534e+00):2.503365e-01,((((((14:1.904370e-01,15:1.209087e-01):1.873588e-01,24:8.955380e-01):4.972271e-02,20:2.110859e-01):7.457380e-01,(49:1.029875e+00,(((47:2.677598e-01,46:2.157240e-01):3.914879e-01,53:1.024172e+00):1.621926e-01,(48:2.135757e-01,45:3.287479e-01):6.477538e-01):4.101076e-01):6.255049e-01):1.292713e-01,(11:1.127446e+00,((((13:9.511348e-02,(21:1.962546e-01,9:2.105245e-01):1.315586e-01):5.906840e-01,(16:1.136842e+00,(60:4.516906e-01,61:4.793459e-01):6.570027e-01):2.104984e-01):7.252843e-01,(26:9.229940e-01,12:9.744629e-01):1.691311e-01):2.072291e-01,(18:1.410430e+00,((((43:7.827659e-01,54:8.473655e-01):2.690205e-02,44:8.407223e-01):8.873822e-01,(19:7.979405e-01,17:5.675950e-01):2.919367e-01):1.988887e-02,10:1.170420e+00):3.826299e-01):1.401945e-01):1.110732e-01):1.954089e-01):1.063548e-01,(34:1.349951e+00,(51:3.449793e-01,(50:3.518607e-01,52:2.416973e-01):3.215452e-02):1.843958e+00):2.751778e-01):1.039553e-01):3.668912e-01):1.438236e-01,((((66:3.947272e-02,63:1.057509e-01):1.446648e-01,(65:3.078642e-01,59:6.772248e-02):3.222269e-02):4.836500e-01,((57:4.075066e-02,56:2.067541e-02):5.403164e-02,(58:1.008802e-03,64:7.020466e-03):2.830840e-04):5.221579e-01):2.729485e-01,62:6.060319e-01):7.757928e-01):1.160804e+00,((39:2.071074e-02,2:2.477948e-02):3.485021e-01,40:2.238749e-01):4.194385e-01):3.076813e-01):3.513869e-01):1.097641e-01,22:6.153667e-02,1:8.085930e-02);
   tree gen.5409000 = [&U] (22:7.430730e-02,(23:1.108566e-01,(7:7.413957e-01,((40:3.105893e-01,(39:3.758588e-02,2:3.482773e-02):2.330742e-01):4.705685e-01,(((((55:1.520182e+00,(5:1.622224e-02,4:9.652696e-02):7.369332e-01):5.172017e-01,3:7.405582e-01):1.689688e-01,(((70:1.818854e-01,67:4.003439e-01):1.516653e-01,(68:2.577262e-01,69:3.207611e-01):1.217725e-01):1.589199e+00,((33:6.940046e-02,((31:1.253047e-01,(27:2.672506e-01,(28:3.558566e-03,32:1.171788e-03):6.323879e-02):2.871338e-02):5.045758e-02,29:7.492853e-02):2.804722e-02):4.752720e-02,30:2.162405e-03):1.658589e+00):9.666927e-01):3.745346e-01,((((((26:9.014502e-01,12:1.174777e+00):3.197325e-01,((18:1.298050e+00,((17:6.637094e-01,19:8.589764e-01):4.122654e-01,(((43:1.387539e+00,44:7.580047e-01):9.167542e-02,54:1.116671e+00):1.095684e+00,10:1.234552e+00):2.108844e-01):5.726519e-01):2.043558e-01,(((21:1.140904e-01,9:2.474992e-01):9.158537e-02,13:1.860261e-01):4.229366e-01,(16:1.129065e+00,(61:7.201837e-01,60:4.824952e-01):7.114546e-01):3.187882e-01):6.907912e-01):7.864262e-02):9.961154e-02,11:1.341091e+00):2.454012e-01,((49:1.154279e+00,(((46:1.571147e-01,47:2.312076e-01):4.873259e-01,53:8.620114e-01):1.092868e-01,(45:3.374978e-01,48:2.026960e-01):6.826152e-01):2.888784e-01):9.766280e-01,((((14:9.828533e-02,15:2.372495e-01):2.421396e-01,20:2.417937e-01):1.077105e-01,24:8.618326e-01):7.357006e-01,((50:4.871166e-01,51:2.553727e-01):2.492052e-01,52:1.330204e-01):1.881376e+00):9.598268e-02):3.187878e-01):1.356354e-01,(34:9.669228e-01,(8:6.554239e-01,6:6.117626e-01):1.324914e+00):4.468847e-01):9.952654e-02,((38:1.800506e-01,(41:1.919439e-01,(42:3.241710e-01,35:3.031955e-01):9.283079e-02):2.568443e-01):8.819516e-01,((36:6.125117e-01,37:6.367718e-01):3.111014e-01,25:7.452855e-01):1.179678e-01):7.044485e-01):6.323310e-02):4.509929e-01,((((56:2.085876e-02,57:2.196599e-02):4.158014e-02,(64:7.697759e-04,58:2.127922e-03):1.593458e-02):5.065022e-01,((66:4.816612e-02,63:9.882365e-02):1.393352e-01,(59:7.317784e-02,65:1.988909e-01):4.371383e-02):3.016812e-01):3.016957e-01,62:7.716271e-01):8.428267e-01):6.547413e-01):3.422082e-01):1.929807e-01):6.401248e-02,1:7.877996e-02);
   tree gen.5409500 = [&U] ((((((2:3.722627e-02,39:1.478788e-02):3.699310e-01,40:1.995022e-01):2.412621e-01,((((((67:3.179099e-01,70:3.132471e-01):1.117471e-01,(68:2.606988e-01,69:3.720156e-01):1.110369e-01):7.558837e-01,((33:5.460407e-02,((31:8.904048e-02,((28:2.732335e-04,32:1.079941e-02):6.097017e-02,27:1.891954e-01):2.561013e-02):3.253749e-02,29:7.557861e-02):6.063813e-03):1.296389e-02,30:3.554245e-02):7.241103e-01):6.524082e-01,(3:5.584338e-01,((4:3.861809e-02,5:6.023966e-02):6.234757e-01,55:9.731388e-01):3.855640e-01):2.072837e-01):1.376620e-01,(((34:1.070689e+00,(52:1.052727e-01,(51:2.032649e-01,50:3.169247e-01):1.514063e-01):1.554668e+00):2.417415e-01,(((10:1.225672e+00,((44:6.365917e-01,(54:7.783058e-01,43:6.671385e-01):1.945571e-01):8.621680e-01,(17:8.302160e-01,19:4.523397e-01):2.618158e-01):1.688366e-01):2.972863e-01,(18:8.209002e-01,((((9:1.796530e-01,13:2.219597e-01):2.420177e-02,21:2.576353e-02):5.041540e-01,((60:4.605488e-01,61:3.725335e-01):6.256393e-01,16:1.009581e+00):3.076491e-01):6.234804e-01,((26:8.176541e-01,12:8.519226e-01):2.317538e-01,(24:6.361725e-01,(20:2.793623e-01,(15:1.133261e-01,14:1.729267e-01):1.000531e-01):2.981116e-01):4.436588e-01):1.242882e-01):1.340736e-01):7.765183e-02):1.791705e-01,11:9.337722e-01):3.872155e-01):1.141656e-01,(((49:8.333504e-01,((53:8.135040e-01,(46:1.210436e-01,47:2.412942e-01):2.222369e-01):2.446230e-01,(45:3.352950e-01,48:3.716158e-01):2.872599e-01):3.002924e-01):7.420223e-01,(((36:4.788660e-01,37:6.631831e-01):1.920896e-01,25:3.982485e-01):2.234768e-01,((41:1.793528e-01,(42:2.660909e-01,35:4.047307e-01):9.526241e-02):1.330274e-01,38:1.490158e-01):6.639141e-01):4.250414e-01):1.922206e-01,(8:5.832848e-01,6:5.145071e-01):8.582787e-01):1.557110e-01):1.499293e-01):3.994509e-01,((((57:2.183011e-02,56:3.311869e-03):1.229474e-03,(64:1.522141e-02,58:4.955943e-04):2.389864e-02):4.194295e-01,((59:7.168155e-02,65:2.679983e-01):5.792725e-02,(63:8.390660e-02,66:7.902226e-02):1.342833e-01):4.004468e-01):1.852825e-01,62:6.962025e-01):1.005456e+00):6.440203e-01):3.674964e-01,7:6.171145e-01):1.878444e-01,23:3.988092e-02):9.167051e-02,22:6.930222e-02,1:4.681112e-02);
   tree gen.5410000 = [&U] ((23:4.897716e-02,(7:6.304006e-01,(((((((36:5.789560e-01,37:5.362513e-01):1.322473e-01,25:5.254357e-01):1.055161e-01,((41:1.949085e-01,(35:3.090819e-01,42:2.483207e-01):1.438156e-01):2.007672e-01,38:1.096990e-01):1.022746e+00):6.371371e-01,(8:7.672829e-01,6:4.461724e-01):1.252397e+00):3.086952e-01,((((20:1.909437e-01,((14:1.821065e-01,15:1.071292e-01):1.384338e-01,24:7.773447e-01):8.191827e-02):5.870861e-01,(11:9.989556e-01,((26:6.377531e-01,12:8.634077e-01):1.752662e-01,((18:1.300616e+00,((19:6.908495e-01,17:5.029087e-01):3.417504e-01,(10:1.026227e+00,((43:6.176672e-01,54:7.656679e-01):2.434655e-01,44:7.449089e-01):7.585548e-01):7.219060e-02):9.229710e-02):3.126002e-01,((13:8.427381e-02,(21:1.347549e-01,9:1.793520e-01):1.543012e-01):5.233664e-01,(16:1.007281e+00,(60:5.995345e-01,61:4.303093e-01):5.821270e-01):7.341651e-01):6.067353e-01):2.240533e-01):1.871214e-01):1.658784e-01):8.945876e-02,(49:9.125051e-01,(((47:3.071904e-01,46:1.047116e-01):2.656222e-01,53:9.157821e-01):3.717189e-01,(48:2.376234e-01,45:2.912820e-01):3.388572e-01):2.707005e-01):1.137672e+00):8.940753e-02,(34:8.352865e-01,((51:2.518477e-01,50:2.341867e-01):7.884266e-02,52:2.414750e-01):1.207958e+00):2.499281e-01):1.011911e-01):9.400416e-02,((((55:9.845034e-01,(5:8.243638e-02,4:1.538750e-02):8.865805e-01):1.453244e-01,3:5.122880e-01):2.408983e-01,(((69:5.193684e-01,68:1.594035e-01):1.837906e-02,(70:3.420551e-01,67:3.471732e-01):1.279293e-01):9.924608e-01,(((30:3.403559e-02,33:1.999328e-02):5.183735e-02,(((32:4.472111e-03,28:1.001543e-02):6.394269e-02,27:1.944875e-01):1.004095e-02,31:6.283022e-02):2.072874e-02):2.159350e-02,29:1.784898e-02):5.040169e-01):7.998590e-01):2.256921e-01,((((66:6.239345e-02,63:7.371484e-02):1.664474e-01,(65:2.727782e-01,59:4.090830e-02):9.902119e-02):5.367311e-01,((58:3.636639e-04,64:9.542877e-03):2.058207e-02,(57:3.712306e-02,56:3.502778e-02):4.904617e-02):3.812865e-01):1.809041e-01,62:5.208195e-01):8.262562e-01):2.777639e-01):1.218224e+00,((39:1.794817e-02,2:1.909435e-02):3.290230e-01,40:1.983608e-01):3.524591e-01):3.664937e-01):1.537104e-01):1.589389e-01,22:5.452361e-02,1:9.335156e-02);
   tree gen.5410500 = [&U] ((((((2:3.974515e-02,39:2.639013e-02):2.415012e-01,40:2.083660e-01):3.781802e-01,(((((69:4.047506e-01,((67:3.376775e-01,70:2.684024e-01):9.989623e-02,68:3.893913e-01):1.916880e-03):8.028843e-01,((27:1.943326e-01,(31:9.311135e-02,(28:8.414888e-04,32:2.692236e-03):1.002142e-01):7.887638e-03):2.893249e-02,((30:3.615242e-02,33:3.846963e-02):4.970659e-02,29:3.337879e-02):1.725080e-03):8.083142e-01):8.848496e-01,(3:5.931571e-01,((4:2.850556e-02,5:6.108354e-02):5.588308e-01,55:1.033648e+00):4.095382e-01):2.201726e-01):1.462218e-01,(((34:1.137264e+00,(52:5.004286e-02,(51:2.159039e-01,50:3.366310e-01):1.608207e-01):1.639493e+00):2.567730e-01,(((((36:5.304151e-01,37:7.044197e-01):1.674410e-01,25:4.230116e-01):2.373725e-01,((41:1.905049e-01,(42:3.679656e-01,35:4.298967e-01):7.432342e-02):2.132381e-01,38:1.582815e-01):7.702188e-01):3.849122e-01,(8:6.195533e-01,6:3.887847e-01):8.361733e-01):1.140981e-01,(49:8.851679e-01,((53:8.640875e-01,(46:1.285701e-01,47:2.562978e-01):5.929312e-01):3.898264e-01,(45:3.561435e-01,48:2.119683e-01):4.305703e-01):2.456750e-01):7.000179e-01):2.809856e-01):6.356536e-02,((((26:8.684956e-01,12:9.048950e-01):2.501860e-01,((13:2.277145e-01,(9:2.495140e-01,21:7.993020e-02):1.499112e-01):5.355022e-01,((60:4.891856e-01,61:5.349598e-01):5.881724e-01,16:1.072357e+00):5.676456e-01):6.143531e-01):2.327782e-01,((24:6.694659e-01,(20:3.062778e-01,(15:1.740540e-01,14:1.836792e-01):1.062744e-01):2.269248e-01):5.297086e-01,11:8.261657e-01):1.249636e-01):2.104343e-01,(18:8.719436e-01,(10:1.301884e+00,((44:6.761748e-01,(54:5.491732e-01,43:7.086211e-01):2.066546e-01):9.157775e-01,(17:6.490784e-01,19:5.101109e-01):4.759581e-01):9.929944e-02):4.938244e-01):4.903030e-02):2.891307e-01):2.730951e-01):3.190649e-01,((((57:7.797280e-02,56:3.116499e-02):3.489343e-02,(64:3.794088e-03,58:2.650939e-04):9.245438e-03):3.575563e-01,((59:7.613869e-02,65:1.980285e-01):5.895280e-02,(63:5.740804e-02,66:7.168211e-02):1.207691e-01):4.137554e-01):2.011121e-01,62:6.288739e-01):9.137484e-01):1.061591e+00):3.818498e-01,7:4.877319e-01):4.469584e-01,23:6.059024e-02):1.108707e-01,22:7.361142e-02,1:6.193788e-02);
   tree gen.5411000 = [&U] ((23:1.011904e-01,(7:5.976337e-01,(((((((((13:7.989344e-02,(21:1.277506e-01,9:1.700296e-01):1.589560e-01):4.961629e-01,(16:8.137788e-01,(60:5.683720e-01,61:4.079427e-01):8.305150e-01):4.454395e-01):2.592537e-01,(18:7.724941e-01,((19:5.584865e-01,17:4.767685e-01):4.260343e-01,(((43:6.103365e-01,54:7.896532e-01):2.094527e-01,44:7.255914e-01):7.667248e-01,10:7.230585e-01):2.039869e-01):2.701558e-01):1.188721e-01):9.875838e-02,(11:9.813541e-01,((20:1.885191e-01,((14:1.773688e-01,15:1.015609e-01):1.515438e-01,24:9.033394e-01):6.021651e-02):7.017672e-01,(26:6.046041e-01,12:7.263768e-01):2.504364e-01):1.704104e-01):1.569338e-01):9.717402e-02,((49:9.461807e-01,(((47:2.845628e-01,46:9.926893e-02):2.299466e-01,53:8.681817e-01):3.475684e-01,(48:2.252722e-01,45:2.761418e-01):5.007112e-01):3.020099e-01):1.047155e+00,(34:7.918701e-01,(50:2.278542e-01,(52:3.711430e-01,51:3.075985e-01):1.888574e-02):1.287299e+00):2.761109e-01):9.812084e-02):1.826929e-01,((((36:3.598458e-01,37:5.260200e-01):1.345455e-01,25:4.981246e-01):3.463668e-01,((41:1.847776e-01,(35:2.930165e-01,42:2.248605e-01):1.141959e-01):1.903317e-01,38:5.474642e-02):9.695855e-01):3.318834e-01,(8:7.274012e-01,6:4.229813e-01):8.471089e-01):8.955123e-02):2.047112e-01,(((55:1.054187e+00,(5:1.167688e-01,4:1.658968e-02):8.887109e-01):3.652925e-01,3:4.856603e-01):3.151463e-01,(((69:4.923727e-01,68:1.499423e-01):1.258583e-02,(70:3.226413e-01,67:3.239218e-01):1.209654e-01):7.629348e-01,((30:5.757600e-02,33:5.949954e-02):1.775330e-02,((31:5.956443e-02,((32:4.288435e-03,28:9.574043e-03):6.026183e-02,27:1.869097e-01):1.180845e-02):1.897427e-02,29:1.900246e-02):2.107842e-02):7.318757e-01):7.795689e-01):3.160836e-01):4.364046e-02,((((66:5.180791e-02,63:6.988329e-02):1.092685e-01,(65:1.937011e-01,59:3.878197e-02):5.579507e-02):5.088329e-01,((58:1.801389e-04,64:1.142538e-02):2.142773e-02,(57:9.730065e-03,56:1.205154e-02):3.577125e-02):3.663249e-01):1.887394e-01,62:5.238858e-01):7.833091e-01):9.523522e-01,((39:1.701526e-02,2:1.030542e-02):4.371097e-01,40:1.880505e-01):3.341391e-01):2.282058e-01):1.457209e-01):7.707174e-02,22:8.698929e-02,1:8.805279e-02);
   tree gen.5411500 = [&U] (22:4.187487e-02,(23:3.032235e-02,(7:5.261997e-01,((40:2.304090e-01,(39:3.921211e-02,2:3.207214e-02):2.660072e-01):2.015526e-01,(((((((((14:1.400263e-01,15:2.358667e-01):1.781924e-01,20:2.087757e-01):2.235909e-01,24:7.441454e-01):4.695783e-01,(49:1.044271e+00,(((46:1.712803e-01,47:1.996351e-01):5.351033e-01,53:7.442998e-01):3.456028e-01,(45:2.804461e-01,48:2.815594e-01):3.311864e-01):1.408033e-01):1.189387e+00):2.292045e-01,((52:1.793116e-01,(51:2.958406e-01,50:2.493056e-01):6.246797e-02):1.330966e+00,34:1.029443e+00):3.494942e-01):8.453901e-02,((26:9.911471e-01,12:8.475095e-01):4.222594e-01,(((18:8.694430e-01,(((21:1.311756e-01,9:1.377159e-01):1.309927e-01,13:1.072987e-01):5.038638e-01,(16:8.095334e-01,(61:3.598392e-01,60:3.754473e-01):4.577975e-01):7.293275e-01):3.965828e-01):2.549777e-01,((54:8.353087e-01,(44:5.539887e-01,43:7.108962e-01):1.523634e-01):8.496087e-01,((17:6.229383e-01,19:9.153863e-01):4.669356e-01,10:9.915606e-01):2.243180e-01):3.829683e-01):2.381909e-01,11:1.009968e+00):8.721087e-03):2.253438e-01):1.157372e-01,((8:7.414876e-01,6:5.322086e-01):1.065061e+00,(((36:4.080132e-01,37:4.964461e-01):2.417093e-01,25:4.798207e-01):3.038970e-01,(38:1.652867e-01,(41:2.620761e-01,(42:3.145918e-01,35:2.617928e-01):5.690869e-02):2.367719e-01):8.010306e-01):5.068543e-01):2.118677e-01):1.333170e-01,(((55:1.310547e+00,(5:4.269578e-02,4:2.821988e-02):7.131693e-01):4.048749e-01,3:5.426616e-01):1.577135e-01,(((69:1.964383e-01,(70:1.833436e-01,67:2.568226e-01):2.713963e-01):6.666767e-02,68:8.330107e-02):1.276144e+00,(33:2.558335e-02,((((27:2.307563e-01,(28:1.505358e-02,32:6.323148e-03):4.306730e-02):3.240131e-02,31:6.913167e-02):6.633923e-02,29:8.851902e-02):2.268618e-02,30:3.196283e-02):3.910625e-02):6.364893e-01):9.759631e-01):3.294007e-01):2.429542e-02,((((56:4.957966e-03,57:2.587343e-02):1.915879e-02,(64:1.116422e-02,58:5.537234e-03):5.535569e-03):2.976889e-01,((66:3.399907e-02,63:6.978751e-02):1.480404e-01,(59:9.052339e-02,65:1.515821e-01):3.046008e-02):3.182442e-01):2.737277e-01,62:4.888253e-01):9.412206e-01):1.034609e+00):5.616980e-01):1.824997e-01):8.599750e-02,1:3.487059e-02);
   tree gen.5412000 = [&U] ((23:1.798981e-02,(7:5.492577e-01,(((((8:8.161261e-01,6:4.745745e-01):9.504351e-01,((((36:5.086738e-01,37:5.901813e-01):1.797103e-01,25:5.215863e-01):2.512158e-01,((41:2.658937e-01,(35:1.875839e-01,42:3.156862e-01):4.957158e-02):2.313393e-01,38:2.481833e-01):1.087851e+00):3.723649e-01,((34:1.177650e+00,(51:4.894652e-01,(52:1.121326e-01,50:2.640121e-01):4.134879e-02):1.444318e+00):3.076533e-01,((((26:1.041797e+00,12:8.149767e-01):3.559887e-01,((((13:1.401577e-01,(21:1.433330e-01,9:2.439762e-01):1.143839e-01):4.627075e-01,(16:9.130396e-01,(60:6.376992e-01,61:4.577016e-01):6.297619e-01):3.362434e-01):4.067453e-01,18:8.667192e-01):1.095233e-01,(((43:6.205641e-01,(54:8.859712e-01,44:8.552079e-01):1.504104e-01):8.592438e-01,10:7.937737e-01):2.004441e-01,(19:6.266079e-01,17:7.632346e-01):4.266059e-01):3.224665e-01):7.887202e-02):1.908379e-01,(11:1.081059e+00,(24:1.040007e+00,((14:1.990033e-01,15:1.139488e-01):1.652967e-01,20:2.041032e-01):1.853739e-01):7.527432e-01):1.955422e-01):1.354962e-01,(49:1.061591e+00,(((47:1.343195e-01,46:2.484370e-01):4.436387e-01,53:1.086790e+00):2.615914e-01,(48:2.527498e-01,45:3.098242e-01):3.388678e-01):3.279083e-01):9.453133e-01):8.356373e-02):1.851247e-01):9.545654e-02):1.590627e-01,(((55:1.182771e+00,(5:6.498580e-02,4:1.861320e-02):8.711638e-01):4.256048e-01,3:5.015865e-01):2.561941e-01,(((69:4.042533e-01,68:1.698417e-01):5.151569e-02,(70:3.544646e-01,67:3.218469e-01):1.221999e-01):7.160961e-01,((30:3.090863e-02,33:9.998594e-02):2.140100e-02,(29:4.114421e-02,(31:5.843467e-02,(27:2.247692e-01,(32:4.811518e-03,28:1.911370e-03):6.761227e-02):1.697960e-02):6.143243e-02):6.402411e-03):8.201058e-01):1.038825e+00):3.546380e-01):3.406421e-01,((((66:2.874063e-02,63:6.362846e-02):1.071881e-01,(65:2.036744e-01,59:4.351241e-02):6.449540e-02):3.308272e-01,((58:6.108252e-04,64:1.281899e-02):2.404137e-02,(57:1.669360e-02,56:2.027120e-02):2.800413e-02):3.478226e-01):2.803173e-01,62:5.877868e-01):8.788534e-01):9.573405e-01,((39:6.350244e-02,2:4.910305e-03):4.904262e-01,40:1.218833e-01):3.544804e-01):3.847156e-01):1.109769e-01):8.647258e-02,22:9.759982e-02,1:5.478750e-02);
   tree gen.5412500 = [&U] (22:4.419019e-02,(23:6.010263e-02,(7:6.358502e-01,((40:2.641773e-01,(39:4.138020e-02,2:4.364264e-03):3.443496e-01):1.257753e-01,(((((((26:1.045949e+00,12:8.943696e-01):4.456067e-01,((18:9.175158e-01,(((21:1.121454e-01,9:2.421467e-01):1.146930e-01,13:1.805262e-01):3.732013e-01,(16:8.542936e-01,(61:3.797353e-01,60:3.962063e-01):4.831098e-01):5.332978e-01):6.669047e-01):9.931579e-02,((10:1.121142e+00,((54:6.792066e-01,43:7.502026e-01):2.453622e-01,44:5.787522e-01):8.965848e-01):2.567649e-01,(17:6.276795e-01,19:6.730054e-01):3.385548e-01):5.060490e-01):1.145267e-01):1.083385e-01,11:9.847429e-01):5.111049e-02,(((52:1.892260e-01,(51:3.052838e-01,50:2.630901e-01):8.662134e-02):1.404557e+00,34:1.086363e+00):3.688182e-01,((((14:2.178849e-01,15:1.437213e-01):2.198744e-01,20:2.203192e-01):1.989505e-01,24:7.852903e-01):4.955420e-01,(49:7.600675e-01,(((46:1.807506e-01,47:2.106733e-01):4.425374e-01,53:6.853154e-01):2.512447e-01,(45:2.959524e-01,48:2.971272e-01):5.414024e-01):1.763446e-01):1.255150e+00):2.997997e-01):7.466080e-02):1.221365e-01,((8:7.824855e-01,6:7.007761e-01):1.020075e+00,(((36:4.305728e-01,37:5.238954e-01):3.354789e-01,25:5.600618e-01):2.649005e-01,(38:1.547121e-01,(41:1.367329e-01,(42:2.700498e-01,35:3.424738e-01):8.725878e-02):1.877439e-01):8.694792e-01):3.646348e-01):3.067696e-01):1.078506e-01,(((55:1.383009e+00,(5:4.505649e-02,4:2.978019e-02):5.024987e-01):4.216281e-01,3:5.584588e-01):3.045842e-01,((69:5.109013e-01,(68:1.376170e-01,(70:1.975426e-01,67:2.710227e-01):3.050482e-01):1.113138e-01):8.609434e-01,(((((28:1.588592e-02,32:5.726627e-03):6.087871e-02,31:9.836640e-02):6.095112e-03,27:2.113276e-01):7.417160e-02,29:9.341337e-02):1.248576e-02,(33:1.172048e-01,30:3.367399e-02):4.266143e-02):6.924816e-01):1.029926e+00):3.948892e-01):1.008630e-01,((((56:2.694728e-02,57:2.643943e-02):4.355117e-03,(64:8.196717e-03,58:5.843396e-03):4.962679e-03):3.141486e-01,((66:3.587892e-02,63:7.364617e-02):1.562257e-01,(59:1.134929e-01,65:1.599633e-01):6.853838e-02):2.853832e-01):2.595403e-01,62:5.158531e-01):1.020739e+00):6.131365e-01):5.927552e-01):2.218697e-01):2.332324e-01,1:3.577124e-02);
   tree gen.5413000 = [&U] (22:1.073676e-02,((7:5.192428e-01,(((2:4.487236e-02,39:1.650110e-02):3.082987e-01,40:2.672273e-01):7.024010e-01,((62:7.542591e-01,(((65:2.275895e-01,59:7.249731e-02):7.244030e-02,(63:5.624682e-02,66:3.822001e-02):1.809985e-01):3.550743e-01,((58:9.385872e-03,64:1.737034e-02):1.743918e-02,(57:4.687352e-02,56:1.005983e-02):3.549553e-02):2.955581e-01):3.274119e-01):8.898217e-01,(((3:7.241696e-01,((4:2.631403e-02,5:1.013789e-01):7.863404e-01,55:1.178816e+00):4.995132e-01):2.754191e-01,((33:2.835086e-02,(30:5.295916e-02,(((31:1.253869e-01,27:2.493785e-01):3.904649e-02,(28:7.446197e-03,32:1.890165e-02):6.796201e-02):8.919209e-02,29:1.160571e-02):6.549130e-02):1.776065e-02):8.168272e-01,(68:1.520503e-01,((67:1.570773e-01,70:3.268712e-01):4.210379e-01,69:3.975404e-01):3.594232e-02):6.798733e-01):9.078541e-01):1.051293e-01,(((6:5.901708e-01,8:4.919130e-01):1.045163e+00,((((35:3.233650e-01,42:2.514195e-01):1.415288e-01,41:2.339984e-01):2.408093e-01,38:1.424076e-01):6.934698e-01,((36:4.202729e-01,37:5.893270e-01):1.846447e-01,25:5.836458e-01):2.944547e-01):5.558468e-01):2.384523e-01,((((((60:4.874101e-01,61:5.325786e-01):6.093427e-01,16:9.074573e-01):3.317665e-01,((13:2.270257e-01,21:1.496052e-01):1.149155e-02,9:2.370564e-01):4.129786e-01):6.313499e-01,18:7.954353e-01):3.165483e-01,(((26:8.006650e-01,12:1.013009e+00):2.350334e-01,(11:8.113502e-01,((20:3.607738e-01,(15:1.071860e-01,14:9.700138e-02):6.733253e-02):3.032011e-01,24:8.372937e-01):5.913753e-01):3.169843e-01):1.063907e-01,(((54:5.708229e-01,(43:9.798265e-01,44:8.616467e-01):6.890831e-02):9.060400e-01,10:1.376489e+00):3.926838e-02,(19:5.674442e-01,17:7.541347e-01):6.935317e-01):5.363244e-01):1.033084e-01):1.777668e-01,((49:9.484481e-01,(((46:1.497572e-01,47:2.949937e-01):4.842464e-01,53:7.143894e-01):3.436644e-01,(48:2.833005e-01,45:2.114089e-01):3.695125e-01):2.546388e-01):6.660622e-01,(((51:2.763981e-01,52:2.232891e-01):6.226708e-02,50:2.793469e-01):1.735248e+00,34:1.207326e+00):2.890412e-01):4.398567e-01):1.924349e-01):1.489723e-01):1.500521e-01):1.203660e+00):2.728426e-01):3.447284e-01,23:7.249626e-02):1.091630e-01,1:1.040029e-01);
   tree gen.5413500 = [&U] (22:1.114347e-02,((7:5.389116e-01,(((2:5.458672e-02,39:1.712616e-02):3.276172e-01,40:2.135906e-01):3.873426e-01,((62:7.828304e-01,(((65:2.362106e-01,59:7.524349e-02):9.870777e-02,(63:5.837745e-02,66:3.966778e-02):1.545154e-01):3.685244e-01,((58:3.242318e-04,64:1.802832e-02):1.809977e-02,(57:1.195447e-01,56:1.639079e-02):3.000752e-02):4.950742e-01):3.319921e-01):9.235281e-01,(((3:7.516010e-01,((4:2.731080e-02,5:7.236853e-02):5.585134e-01,55:1.223469e+00):5.184347e-01):2.858519e-01,((33:2.429803e-02,(30:5.496525e-02,((31:1.301365e-01,(27:2.588249e-01,(28:7.641592e-03,32:1.961764e-02):6.781478e-02):4.460310e-02):6.202360e-02,29:5.544515e-02):6.797210e-02):1.288514e-02):8.477685e-01,((67:2.956693e-01,70:3.392531e-01):2.486429e-01,(68:1.578099e-01,69:4.193076e-01):3.700723e-02):8.467201e-01):9.422435e-01):4.033106e-01,(((((((60:5.058732e-01,61:3.754854e-01):6.324246e-01,16:9.418316e-01):3.443338e-01,((13:2.356254e-01,9:2.445290e-01):2.698797e-02,21:1.045054e-01):4.452646e-01):6.552653e-01,18:7.789987e-01):1.411684e-01,(((26:7.838206e-01,12:1.051381e+00):2.439365e-01,(11:8.420840e-01,((20:3.744399e-01,(15:6.345041e-02,14:3.301343e-01):1.679478e-01):3.146863e-01,24:8.690103e-01):6.137765e-01):3.289916e-01):1.104208e-01,((10:1.444325e+00,(54:5.924456e-01,(43:1.016942e+00,44:8.942858e-01):4.786473e-02):9.403607e-01):6.554885e-02,(19:5.638219e-01,17:7.827012e-01):7.234697e-01):5.566403e-01):2.068211e-01):1.845006e-01,(34:1.253059e+00,((51:2.868680e-01,(52:2.011306e-01,50:2.899286e-01):7.007823e-02):1.886526e+00,(49:9.843752e-01,(((46:1.865095e-01,47:2.978317e-01):4.190852e-01,53:7.414504e-01):3.566823e-01,(48:2.940319e-01,45:2.856554e-01):3.835096e-01):2.642845e-01):6.912925e-01):2.999901e-01):3.800965e-01):2.675109e-01,((6:6.661601e-01,8:5.033453e-01):1.084753e+00,((((35:3.356140e-01,42:2.635705e-01):5.897021e-02,41:2.428623e-01):2.499311e-01,38:1.478020e-01):6.447591e-01,((36:4.361928e-01,37:6.116507e-01):1.627327e-01,25:6.057543e-01):2.912597e-01):4.602387e-01):1.438919e-01):2.989091e-01):1.428799e-01):8.129090e-01):5.127083e-01):3.577867e-01,23:7.524241e-02):1.796765e-01,1:6.291265e-02);
   tree gen.5414000 = [&U] (22:6.644416e-02,((7:5.763629e-01,(((2:5.063292e-02,39:1.588569e-02):3.038874e-01,40:3.241049e-01):3.592868e-01,((62:7.261288e-01,(((65:2.191015e-01,59:3.785292e-02):1.110957e-01,(63:5.414908e-02,66:3.679458e-02):1.433236e-01):3.418317e-01,((58:2.524334e-03,64:1.920786e-03):3.451683e-02,(57:2.049448e-02,56:1.640281e-02):2.783403e-02):4.592152e-01):3.079454e-01):8.566355e-01,(((3:6.971614e-01,((4:2.900935e-02,5:6.712677e-02):5.180594e-01,55:1.134852e+00):6.453020e-01):9.522491e-02,((33:2.253809e-02,(30:5.098403e-02,((31:1.207106e-01,(27:2.400778e-01,(28:7.088100e-03,32:8.501814e-03):5.147051e-02):6.385212e-03):5.753114e-02,29:7.682729e-02):1.743290e-02):1.195185e-02):7.863633e-01,((67:1.344433e-01,70:3.991235e-01):9.329672e-02,(69:3.725622e-01,68:1.779189e-01):1.128180e-01):8.184907e-01):8.782754e-01):1.212083e-01,(((50:2.689286e-01,51:2.660897e-01):2.691884e-01,52:1.865624e-01):1.793850e+00,(((((((60:4.692320e-01,61:3.482885e-01):5.866171e-01,16:1.101243e+00):3.193932e-01,(21:9.693595e-02,(13:2.185587e-01,9:1.770201e-01):5.952643e-02):5.910258e-01):4.694721e-01,18:7.670649e-01):8.250273e-02,(((26:7.270473e-01,12:9.338104e-01):2.262678e-01,(11:7.810906e-01,((20:2.943807e-01,(15:4.273198e-02,14:2.680436e-01):1.576894e-01):1.328878e-01,24:8.060666e-01):5.693198e-01):9.392976e-02):3.592822e-01,((10:1.339710e+00,((44:5.987649e-01,54:5.495339e-01):1.239604e-01,43:1.015244e+00):8.555277e-01):1.428395e-01,(19:5.229834e-01,17:6.720263e-01):2.538214e-01):5.163221e-01):6.603766e-02):3.871972e-02,(34:1.162298e+00,(49:9.130755e-01,(((46:1.730004e-01,47:1.643024e-01):3.709162e-01,53:6.877461e-01):1.489438e-01,(48:2.404807e-01,45:1.803718e-01):3.811297e-01):2.451420e-01):6.412212e-01):3.525655e-01):2.788868e-01,((6:6.179091e-01,8:4.668872e-01):1.006183e+00,((((35:3.113050e-01,42:2.444797e-01):5.469891e-02,41:3.134238e-01):2.518780e-01,38:1.012908e-01):6.178353e-01,((36:5.862199e-01,37:5.673479e-01):1.509457e-01,25:5.618786e-01):3.960607e-01):3.331161e-01):1.334696e-01):2.654933e-01):2.772586e-01):1.134522e-01):7.540288e-01):4.755721e-01):2.706642e-01,23:6.093732e-02):1.962940e-01,1:2.742258e-02);
   tree gen.5414500 = [&U] (22:6.596023e-02,((7:5.721651e-01,(((2:5.026415e-02,39:9.113458e-03):2.626252e-01,40:2.820189e-01):3.566700e-01,(((3:6.920838e-01,((4:2.879807e-02,5:9.429825e-02):5.142863e-01,55:1.333761e+00):4.959839e-01):9.453136e-02,((30:1.825440e-02,(33:2.237394e-02,((31:1.109987e-01,(27:2.091115e-01,(28:2.817877e-03,32:8.439893e-03):8.771148e-02):2.593026e-02):7.229845e-02,29:7.608938e-02):7.826548e-03):2.244385e-02):7.806361e-01,((67:2.181834e-01,70:2.828548e-01):1.438705e-01,(69:3.698488e-01,68:1.766231e-01):1.119963e-01):1.397246e+00):7.924777e-01):1.203255e-01,((62:8.453286e-01,(((65:2.101346e-01,59:5.781507e-02):7.846618e-02,(63:5.375470e-02,66:3.652660e-02):1.422797e-01):3.393420e-01,((58:2.505949e-03,64:1.906797e-03):2.112780e-02,(57:4.856546e-02,56:1.889418e-02):2.763131e-02):4.292276e-01):3.094470e-01):8.380341e-01,(((50:2.669699e-01,51:4.025096e-01):2.099525e-01,52:1.852036e-01):1.853794e+00,(((((((60:4.658145e-01,61:3.457518e-01):5.823446e-01,16:1.093222e+00):3.084271e-01,(9:1.757309e-01,(21:8.669126e-02,13:2.169669e-01):2.432286e-02):5.420305e-01):4.811896e-01,18:7.614782e-01):4.816560e-01,(((11:7.921275e-01,((20:2.205067e-01,(15:1.329889e-01,14:2.660914e-01):6.627413e-02):8.076009e-02,24:7.186857e-01):5.651733e-01):9.404504e-02,(26:7.217520e-01,12:9.270092e-01):2.627614e-01):3.566654e-01,((10:1.329953e+00,(44:5.944039e-01,(43:1.007850e+00,54:5.455315e-01):1.253099e-01):8.780449e-01):1.689968e-01,(19:6.927393e-01,17:6.671318e-01):5.896378e-01):2.155067e-01):6.555669e-02):3.843771e-02,(34:1.153833e+00,(49:9.064253e-01,(((46:1.716698e-01,47:1.631058e-01):4.400435e-01,53:6.827370e-01):1.630925e-01,(48:2.387292e-01,45:2.036926e-01):3.783538e-01):2.433566e-01):8.716186e-01):2.121312e-01):2.768556e-01,((6:6.134087e-01,8:4.634868e-01):9.988547e-01,((((35:3.090377e-01,42:2.426991e-01):5.430053e-02,41:3.111411e-01):2.500435e-01,38:1.005531e-01):6.133355e-01,((36:5.819504e-01,37:5.632158e-01):1.498464e-01,25:5.577863e-01):3.931761e-01):3.200231e-01):1.915661e-01):2.155289e-01):1.064771e-01):1.173825e-01):8.241123e-01):4.721084e-01):2.686929e-01,23:9.931080e-02):9.166361e-02,1:2.722286e-02);
   tree gen.5415000 = [&U] ((23:9.484608e-02,((((62:5.151337e-01,((58:1.167671e-02,(64:5.507440e-03,(56:3.417927e-02,57:4.572928e-02):1.934029e-02):6.231913e-03):4.486107e-01,((59:1.027594e-01,65:2.297032e-01):1.165224e-01,(63:9.832765e-02,66:3.013671e-02):9.231869e-02):3.076569e-01):3.463556e-01):7.396513e-01,((((6:5.565448e-01,8:8.647004e-01):8.880089e-01,(((49:8.279019e-01,(((47:2.718601e-01,46:2.456316e-01):7.474898e-01,53:8.769331e-01):1.177963e-01,(45:2.357419e-01,48:3.115881e-01):2.836794e-01):5.112330e-01):1.539530e+00,(((51:3.633287e-01,52:3.369435e-01):1.571287e-02,50:1.818095e-01):1.575992e+00,34:6.132788e-01):6.740039e-01):1.303487e-01,(((41:2.086620e-01,(35:2.993317e-01,42:2.923037e-01):1.792832e-01):2.904428e-01,38:6.760871e-02):8.713081e-01,(37:8.356001e-01,(36:5.782247e-01,25:8.084191e-01):3.909321e-02):3.289215e-01):6.049998e-01):4.717509e-02):3.916150e-01,(((26:6.772008e-01,12:1.360433e+00):2.932651e-01,((((60:4.671688e-01,61:5.520952e-01):5.597772e-01,16:9.379228e-01):4.279224e-01,((21:1.468194e-01,9:1.958130e-01):1.648863e-01,13:1.410111e-01):4.527981e-01):4.647409e-01,((24:8.073320e-01,(20:3.186075e-01,(14:1.130170e-01,15:1.647473e-01):1.356683e-01):2.876626e-01):4.874111e-01,11:8.058196e-01):2.651930e-01):1.563996e-01):1.783125e-01,(10:1.487823e+00,(18:1.058162e+00,(((54:9.001814e-01,43:1.386636e+00):1.128093e-01,44:4.973971e-01):1.140170e+00,(19:6.903798e-01,17:7.120745e-01):1.947518e-01):4.436293e-01):6.113565e-02):1.122380e-01):1.179982e-01):3.467504e-01,(((55:1.599833e+00,(4:6.621920e-02,5:3.688412e-02):5.331659e-01):5.996676e-01,3:5.552097e-01):4.342461e-01,(((33:3.150888e-02,30:2.791978e-02):1.967374e-02,(29:6.554677e-02,((27:2.024095e-01,31:9.551972e-02):3.179230e-02,(28:2.738945e-03,32:1.032700e-03):6.468859e-02):5.581289e-02):1.066912e-02):8.324169e-01,((68:8.935179e-02,69:2.145712e-01):9.110040e-02,(70:3.576128e-01,67:2.944741e-01):1.390187e-01):8.810742e-01):5.657184e-01):3.725638e-01):2.202668e-01):6.646665e-01,((2:1.959620e-02,39:1.496213e-02):5.530040e-01,40:1.504573e-01):4.423736e-01):4.716182e-01,7:6.467877e-01):3.395545e-01):1.123848e-01,22:5.001078e-02,1:6.203469e-02);
   tree gen.5415500 = [&U] (22:5.846043e-02,((7:5.239675e-01,(((2:5.199211e-02,39:9.754383e-03):2.985930e-01,40:2.818481e-01):3.266251e-01,((((3:5.407833e-01,((4:1.481772e-02,5:8.635483e-02):5.844839e-01,55:9.048636e-01):1.028529e-01):2.579375e-01,((30:1.671670e-02,(33:2.048922e-02,((((28:6.766858e-03,32:7.728941e-03):8.476210e-02,27:2.309069e-01):3.242585e-02,31:1.016485e-01):3.758456e-02,29:6.621204e-02):3.470644e-02):1.665791e-02):7.148775e-01,((67:1.998043e-01,70:2.583695e-01):1.330624e-01,(69:5.012087e-01,68:1.981844e-01):5.111332e-02):1.279546e+00):8.276398e-01):6.696249e-02,(((6:6.674805e-01,8:9.112453e-01):9.567540e-01,((((((60:4.757751e-01,61:3.738490e-01):4.832960e-01,16:1.001133e+00):2.972754e-01,((21:7.938863e-02,9:1.609278e-01):2.133367e-02,13:3.556790e-01):5.713825e-01):3.626423e-01,18:6.973334e-01):4.410827e-01,(((11:9.479957e-01,((20:2.773605e-01,(15:5.675778e-02,14:2.436766e-01):1.840424e-01):1.457768e-01,24:6.581457e-01):5.980952e-01):1.213777e-01,(26:7.981575e-01,12:6.351018e-01):2.406271e-01):1.754668e-01,((19:8.537100e-01,17:5.849327e-01):2.855794e-01,((54:5.225170e-01,(43:9.781262e-01,44:5.443331e-01):1.637688e-01):4.089465e-01,10:1.044323e+00):1.537509e-01):1.973530e-01):6.003438e-02):2.167066e-01,(34:1.056638e+00,(49:8.891348e-01,(((46:1.572088e-01,47:3.119714e-01):2.998829e-01,53:1.007058e+00):1.395147e-01,(48:2.244906e-01,45:1.887516e-01):4.721254e-01):4.941531e-01):4.641370e-01):1.755328e-02):1.613731e-01):9.329174e-02,((((35:2.830053e-01,42:2.222548e-01):4.972641e-02,41:2.771907e-01):2.360487e-01,38:1.961815e-01):5.060954e-01,((36:5.329285e-01,37:5.157721e-01):1.372237e-01,25:5.107999e-01):3.600561e-01):2.930652e-01):2.943627e-01):9.056949e-02,((62:7.741206e-01,(((65:1.924335e-01,59:8.363746e-02):1.618746e-02,(63:7.764808e-02,66:4.483505e-02):8.200987e-02):2.456881e-01,((58:3.312010e-04,64:5.438061e-03):1.865375e-02,(57:4.447444e-02,56:1.730258e-02):2.987957e-02):3.930707e-01):2.841817e-01):7.979456e-01,((50:3.218335e-01,51:2.963056e-01):1.486413e-01,52:1.696026e-01):1.847251e+00):1.739165e-01):7.546914e-01):3.851700e-01):1.797247e-01,23:8.760237e-02):6.163765e-02,1:5.568535e-02);
   tree gen.5416000 = [&U] ((23:5.849638e-02,(7:5.585801e-01,((((((66:4.633095e-02,63:8.033376e-02):7.124741e-02,(59:1.357201e-01,65:1.606584e-01):2.080088e-02):4.362821e-01,((57:3.472485e-02,56:3.764053e-02):7.853558e-02,(58:1.626945e-03,64:3.391704e-04):1.674461e-02):3.788569e-01):2.367482e-01,62:6.358195e-01):8.384818e-01,(((8:8.839040e-01,6:4.424269e-01):9.986223e-01,((((((26:8.141075e-01,12:7.425283e-01):3.504725e-01,(((13:5.529996e-02,(21:1.003636e-01,9:1.765526e-01):1.967214e-01):3.062197e-01,(16:5.403898e-01,(60:5.760489e-01,61:5.709641e-01):7.775671e-01):6.119850e-01):4.790228e-01,18:9.472455e-01):2.100678e-01):8.075263e-02,(((19:7.347325e-01,17:7.864420e-01):5.087745e-01,10:1.037186e+00):1.676353e-02,((44:5.131334e-01,43:7.269971e-01):3.780989e-01,54:6.774577e-01):8.248188e-01):4.535472e-01):4.032029e-02,((24:9.710359e-01,((14:2.638063e-01,15:7.705430e-02):1.039073e-01,20:2.766075e-01):5.220012e-02):6.248671e-01,11:9.370643e-01):6.179703e-02):2.709497e-01,(((((47:1.915526e-01,46:1.577750e-01):3.662997e-01,53:6.553804e-01):1.389197e-01,49:1.244098e+00):6.755715e-02,(48:2.172698e-01,45:3.000629e-01):3.247495e-01):9.989419e-01,(34:6.740871e-01,((52:2.703245e-01,51:5.093592e-01):1.389945e-02,50:1.280261e-01):1.400560e+00):3.945410e-01):5.233712e-02):1.253589e-01,(((36:6.805056e-01,37:5.325703e-01):2.675842e-01,25:4.498483e-01):3.822197e-01,(((42:3.063695e-01,35:3.227388e-01):7.469549e-02,41:2.368997e-01):1.649603e-01,38:1.204653e-01):7.971428e-01):4.949397e-01):1.939641e-01):1.194498e-01,(((55:8.641468e-01,(5:6.811779e-02,4:2.431158e-02):7.436236e-01):2.943813e-01,3:4.039145e-01):2.347456e-01,(((70:2.707840e-01,67:1.469577e-01):1.614967e-01,(68:1.586852e-01,69:3.572582e-01):9.525081e-02):4.679797e-01,((((31:7.278739e-02,(32:8.428186e-03,28:4.845034e-03):8.105744e-02):6.643921e-03,27:1.760131e-01):8.938364e-02,(30:3.612959e-02,33:4.987714e-02):4.400449e-02):1.982851e-02,29:2.960463e-02):9.052133e-01):6.577913e-01):2.781935e-01):6.646192e-02):1.307815e+00,((39:1.989409e-02,2:4.701585e-02):4.310542e-01,40:1.452427e-01):3.117481e-01):3.452171e-01):1.729821e-01):9.600088e-02,22:5.548638e-02,1:4.208762e-02);
   tree gen.5416500 = [&U] ((23:9.625992e-02,((((2:6.184135e-03,39:4.459794e-02):3.116568e-01,40:2.329392e-01):3.675290e-01,((62:5.265565e-01,(((66:6.258717e-02,63:8.011897e-02):1.128357e-01,(59:4.965764e-02,65:2.237999e-01):3.937740e-02):3.583229e-01,((64:3.229432e-03,58:1.107309e-02):9.334548e-03,(56:7.356660e-03,57:3.055122e-02):2.226405e-02):2.194958e-01):5.011799e-01):8.935782e-01,(((((((42:3.783269e-01,35:2.523171e-01):1.620171e-01,41:2.378262e-01):1.372092e-01,38:1.527615e-01):9.104089e-01,((37:5.410672e-01,36:5.148387e-01):2.424269e-01,25:5.819600e-01):1.456336e-01):3.555272e-01,(8:7.907669e-01,6:4.362759e-01):9.161571e-01):2.668873e-01,(((((51:2.360460e-01,50:2.705911e-01):1.809426e-01,52:1.784901e-01):1.430919e+00,34:1.094491e+00):2.452179e-01,(((24:4.901023e-01,((14:1.323181e-01,15:1.630404e-01):1.882294e-01,20:2.319435e-01):1.240661e-01):8.784050e-01,(26:1.010722e+00,12:8.999092e-01):3.956020e-01):1.304215e-01,(((17:7.123989e-01,19:8.775722e-01):2.553797e-01,(10:1.131395e+00,((54:5.342639e-01,43:5.378702e-01):8.657813e-02,44:6.696312e-01):9.790811e-01):5.549421e-02):1.429363e-01,(11:1.072279e+00,((((61:5.682949e-01,60:5.841180e-01):3.412785e-01,16:7.575609e-01):4.685224e-01,(13:8.918549e-02,(21:6.786565e-02,9:1.571038e-01):2.611431e-01):6.473341e-01):2.653254e-01,18:1.059734e+00):1.254819e-01):1.812451e-02):1.799927e-01):1.682321e-01):1.831286e-02,(((48:4.195439e-01,45:1.899443e-01):3.654630e-01,(53:1.121583e+00,(46:1.227917e-01,47:2.069414e-01):2.244372e-01):2.886774e-01):2.274266e-01,49:9.176147e-01):8.823451e-01):2.100165e-01):1.952459e-01,((((33:5.407412e-02,(((27:2.113687e-01,(28:3.631668e-03,32:1.111978e-02):8.168880e-02):4.340356e-03,31:8.022073e-02):3.366380e-02,29:6.001367e-02):1.325807e-02):2.659304e-02,30:2.581367e-02):6.082958e-01,((67:1.466031e-01,70:2.345246e-01):1.230510e-01,(69:3.899309e-01,68:9.032508e-02):5.053716e-02):7.971826e-01):8.051226e-01,(((4:1.767312e-02,5:7.531699e-02):6.326655e-01,55:1.128764e+00):4.381769e-01,3:6.355399e-01):4.894305e-02):3.197607e-01):1.828758e-01):6.292442e-01):2.787895e-01,7:3.725106e-01):2.512702e-01):1.128229e-01,22:5.616236e-02,1:5.890621e-02);
   tree gen.5417000 = [&U] (22:6.499361e-02,((7:4.852342e-01,(((39:3.448095e-02,2:2.148835e-02):3.436093e-01,40:2.934060e-01):5.065401e-01,((((34:7.397969e-01,((52:1.820738e-01,51:3.140306e-01):7.295502e-02,50:1.724037e-01):9.483881e-01):5.211916e-01,(((20:1.245156e-01,((14:1.069729e-01,15:1.297083e-01):1.103604e-01,24:6.598797e-01):1.289548e-01):5.884155e-01,(49:7.560652e-01,((53:9.653722e-01,(47:2.642792e-01,46:1.439473e-01):4.001550e-01):1.664565e-01,(48:3.276007e-01,45:1.589677e-01):4.368635e-01):2.677905e-01):9.608039e-01):4.895547e-02,((11:9.020907e-01,(((((61:3.476195e-01,60:4.735670e-01):6.453108e-01,16:1.018975e+00):6.170545e-01,((21:1.613948e-01,9:1.075869e-01):1.199309e-01,13:9.144138e-02):6.413536e-01):2.916511e-01,18:1.202157e+00):2.369682e-01,((10:1.046556e+00,(17:4.696313e-01,19:9.304625e-01):5.876969e-01):5.246778e-02,(54:3.417811e-01,(43:8.534460e-01,44:5.734947e-01):1.847533e-01):5.453216e-01):2.938508e-01):1.067617e-01):1.017034e-01,(12:7.502885e-01,26:1.121017e+00):3.191542e-01):1.614714e-01):1.760571e-01):8.194121e-02,((((36:4.324478e-01,37:5.398133e-01):2.501528e-01,25:4.454871e-01):2.866397e-01,(((42:2.544154e-01,35:2.350079e-01):1.312164e-01,41:1.911483e-01):2.704981e-01,38:5.714303e-02):5.553916e-01):2.005173e-01,(8:6.881038e-01,6:5.228220e-01):5.968280e-01):2.457168e-01):2.725885e-01,(((((64:1.583287e-02,58:2.089267e-03):1.673101e-02,(57:2.962563e-02,56:2.112022e-02):3.673139e-02):4.966956e-01,((65:1.994198e-01,59:8.405243e-02):5.767104e-02,(66:3.034328e-02,63:1.059520e-01):1.712932e-01):4.559698e-01):1.606768e-01,62:7.610308e-01):8.385512e-01,((3:7.983138e-01,(55:9.230958e-01,(4:6.100902e-02,5:6.160221e-02):5.169374e-01):4.879454e-01):2.491719e-01,(((70:3.323877e-01,67:3.039133e-01):8.611649e-02,(68:1.850106e-01,69:6.035726e-01):2.818303e-02):1.157131e+00,((((27:1.639294e-01,(32:9.514608e-04,28:4.817115e-03):5.826859e-02):1.423032e-02,31:8.428103e-02):7.520171e-02,29:6.114068e-02):2.417429e-03,(30:3.052068e-02,33:4.879938e-02):3.018884e-02):6.025517e-01):7.090266e-01):3.260331e-01):6.121383e-02):6.875490e-01):2.233506e-01):1.714712e-01,23:5.054293e-02):1.259179e-01,1:4.889148e-02);
   tree gen.5417500 = [&U] (((((((((((12:1.043359e+00,26:9.923017e-01):3.918460e-01,(((10:1.024505e+00,((44:7.978550e-01,43:6.905570e-01):4.582999e-02,54:9.248044e-01):6.419694e-01):1.698659e-02,(19:7.376533e-01,17:6.251111e-01):5.932563e-01):3.664874e-01,((((16:9.397272e-01,(61:4.162035e-01,60:3.734511e-01):8.419568e-01):5.358837e-01,(13:1.946697e-01,(21:1.197595e-01,9:2.415745e-01):8.340486e-02):5.286576e-01):2.268086e-01,18:1.473820e+00):2.824509e-01,(11:1.059876e+00,((24:8.554870e-01,(14:1.535668e-01,15:1.611164e-01):1.373318e-01):5.896151e-03,20:2.294799e-01):1.004587e+00):1.454612e-02):2.483060e-01):2.622409e-02):9.047892e-02,(34:9.323385e-01,(50:1.393263e-01,(51:3.624195e-01,52:1.481313e-01):2.207914e-01):1.189435e+00):2.915042e-01):6.505955e-02,(((53:9.281749e-01,(47:3.671994e-01,46:9.341034e-02):4.732800e-01):1.600048e-01,(45:2.014251e-01,48:3.509661e-01):2.924110e-01):3.824017e-01,49:6.095379e-01):7.914935e-01):1.691628e-01,(((38:1.319850e-01,((42:2.791430e-01,35:2.754482e-01):1.412036e-01,41:1.490514e-01):4.010678e-01):9.939181e-01,(25:5.712900e-01,(37:7.906016e-01,36:3.794782e-01):1.541468e-01):4.101620e-01):2.987798e-01,(8:1.100206e+00,6:5.935124e-01):9.798317e-01):1.478068e-01):2.521859e-01,(((55:1.062192e+00,(5:6.517212e-02,4:3.392358e-02):4.963533e-01):3.828665e-01,3:8.348984e-01):3.851098e-01,((33:2.399894e-02,(30:9.797399e-02,((31:7.015359e-02,((32:3.059920e-03,28:5.149334e-03):5.908729e-02,27:2.447814e-01):1.274254e-02):4.534544e-02,29:4.458457e-02):4.793157e-02):2.727048e-02):7.009452e-01,(((67:2.313698e-01,70:1.796190e-01):1.790837e-01,69:3.312238e-01):2.189207e-02,68:2.274810e-01):1.465634e+00):8.076621e-01):2.828611e-01):1.497563e-01,(62:6.536619e-01,(((59:3.669977e-02,65:2.469114e-01):3.852986e-02,(66:2.819386e-02,63:5.704194e-02):1.425981e-01):3.846357e-01,((57:1.922623e-02,56:2.294627e-02):4.551653e-02,(64:2.604427e-04,58:6.591659e-03):1.548746e-03):3.038090e-01):3.024064e-01):6.026517e-01):7.963521e-01,(40:1.418730e-01,(2:1.422487e-02,39:8.379256e-03):4.366102e-01):3.243569e-01):3.029252e-01,7:4.917981e-01):2.983873e-01,23:7.207998e-02):1.760122e-01,22:6.450334e-02,1:7.271235e-02);
   tree gen.5418000 = [&U] ((((((((8:1.017490e+00,6:3.239266e-01):1.115863e+00,(((38:1.220621e-01,((42:2.581564e-01,35:2.038799e-01):1.305876e-01,41:1.378453e-01):3.709145e-01):9.191929e-01,(25:5.283391e-01,(37:5.898679e-01,36:4.192549e-01):2.804812e-01):1.252290e-01):4.927560e-01,(((((10:9.474798e-01,((44:6.584479e-01,43:6.386392e-01):1.261403e-01,54:8.552754e-01):5.937046e-01):6.301901e-02,(19:6.821947e-01,17:5.781137e-01):4.511339e-01):3.389340e-01,((12:9.649166e-01,26:9.176981e-01):3.623860e-01,((((16:8.690762e-01,(61:3.849123e-01,60:3.830555e-01):5.230376e-01):4.955946e-01,(13:1.800340e-01,(21:1.107557e-01,9:2.234124e-01):7.713428e-02):4.889119e-01):2.660367e-01,18:8.143546e-01):3.605288e-01,(11:9.801917e-01,(20:2.091256e-01,(24:7.556248e-01,(14:1.420213e-01,15:1.490033e-01):1.270068e-01):5.756873e-03):9.290600e-01):1.345251e-02):6.250483e-02):2.399316e-02):1.318149e-01,(((53:9.036399e-01,(47:3.395924e-01,46:8.638753e-02):4.376977e-01):1.479752e-01,(45:1.862815e-01,48:3.245797e-01):5.053065e-01):1.040618e-01,49:5.637113e-01):7.319871e-01):8.987772e-02,(34:6.637534e-01,(51:3.232388e-01,(52:1.369944e-01,50:1.787343e-01):8.533985e-02):1.131430e+00):5.665996e-01):1.564447e-01):1.270470e-01):2.332260e-01,(((55:1.052344e+00,(5:6.027232e-02,4:1.897211e-02):3.385939e-01):3.540816e-01,3:7.721287e-01):1.390217e-01,((33:5.730726e-03,(30:5.360133e-02,((31:6.487927e-02,((32:1.138913e-02,28:4.762194e-03):4.627960e-02,27:2.527884e-01):1.178453e-02):4.193626e-02,29:4.123259e-02):6.296916e-02):4.595933e-02):4.521930e-01,(((67:2.139749e-01,70:3.406020e-01):1.615591e-01,69:3.212961e-01):1.744945e-02,68:2.160102e-01):1.272944e+00):7.613099e-01):2.615949e-01):1.384972e-01,(62:6.353404e-01,(((59:2.758113e-02,65:2.283480e-01):3.563309e-02,(66:2.607418e-02,63:9.733210e-02):1.326661e-01):3.557178e-01,((58:4.930178e-03,(57:1.778076e-02,56:2.122112e-02):2.874059e-02):3.099202e-03,64:2.431420e-04):2.809679e-01):1.938392e-01):5.573429e-01):7.364804e-01,(40:1.312066e-01,(2:1.930277e-02,39:4.775498e-02):4.073207e-01):4.630649e-01):2.530295e-01,7:6.389568e-01):1.515428e-01,23:7.718955e-02):1.304605e-01,22:5.965382e-02,1:8.742623e-02);
   tree gen.5418500 = [&U] ((23:8.815356e-02,((((2:3.519732e-02,39:3.908107e-02):4.090647e-01,40:3.647236e-01):3.655423e-01,((62:9.294587e-01,(((66:4.556315e-02,63:8.378669e-02):1.042515e-01,(59:4.677084e-02,65:2.500629e-01):7.271602e-02):3.913030e-01,((64:3.268759e-03,58:6.961916e-03):4.136394e-02,(56:1.031775e-02,57:4.585879e-02):2.513801e-02):3.423513e-01):9.152868e-02):1.318673e+00,(((((((42:2.839707e-01,35:2.871862e-01):1.322202e-01,41:2.551985e-01):2.124743e-01,38:1.818119e-01):6.757218e-01,((37:5.782880e-01,36:4.922489e-01):1.964940e-01,25:8.144032e-01):2.432936e-01):4.807576e-01,(((((48:2.741928e-01,45:1.986396e-01):4.735874e-01,(53:1.172928e+00,(46:8.689096e-02,47:1.860426e-01):2.366319e-01):3.001070e-01):3.416734e-01,49:9.559914e-01):9.580978e-01,(((((16:1.105615e+00,(61:3.854750e-01,60:6.191352e-01):5.970356e-01):3.338227e-01,(13:6.032611e-02,(21:1.169423e-01,9:1.973631e-01):1.728819e-01):5.410296e-01):4.466280e-01,(26:6.627351e-01,12:9.411057e-01):1.161979e-01):3.417436e-01,(18:1.153645e+00,((17:6.830271e-01,19:6.617243e-01):4.673896e-01,(10:7.896958e-01,(54:8.860848e-01,(44:7.539009e-01,43:1.008203e+00):1.250520e-01):8.681734e-01):4.312863e-02):2.128226e-01):1.960636e-01):2.068244e-01,(11:1.121367e+00,(24:7.991792e-01,((14:1.591132e-01,15:1.994314e-01):7.511949e-02,20:2.425615e-01):1.610928e-01):8.905365e-01):3.193572e-01):2.794790e-01):1.952299e-02,((50:2.920738e-01,(51:3.666528e-01,52:1.772970e-01):1.448699e-02):1.549790e+00,34:9.397800e-01):6.789458e-01):1.505101e-01):2.181786e-01,(8:8.123466e-01,6:4.323632e-01):8.429063e-01):2.228378e-01,((((((28:5.687964e-03,32:4.425825e-03):1.432806e-01,(27:2.315344e-01,31:8.302230e-02):4.131157e-03):2.450457e-02,29:7.058142e-02):1.363291e-03,(33:3.738645e-02,30:2.699538e-02):2.538212e-02):1.121087e+00,((67:1.778380e-01,70:2.698659e-01):9.768131e-02,(68:1.114599e-01,69:3.661415e-01):1.410578e-01):7.898897e-01):3.347964e-01,(((4:7.192119e-03,5:7.876489e-02):7.378109e-01,55:1.202138e+00):3.359314e-01,3:6.646340e-01):4.912141e-01):3.862727e-01):1.097964e-01):7.621479e-01):2.497144e-01,7:6.813227e-01):2.290394e-01):1.728073e-01,22:2.083985e-02,1:1.187308e-01);
   tree gen.5419000 = [&U] (22:2.937215e-02,((7:5.648577e-01,(((39:2.584839e-02,2:3.890598e-02):3.872927e-01,40:3.319984e-01):2.725636e-01,((((((8:7.153407e-01,6:6.052557e-01):8.910948e-01,((((36:3.853357e-01,37:6.289252e-01):2.801057e-01,25:7.891792e-01):2.979022e-01,(((42:2.737216e-01,35:2.477380e-01):1.129934e-01,41:1.891198e-01):3.911561e-01,38:8.133503e-02):8.288335e-01):3.784966e-01,(49:7.335528e-01,((53:8.529371e-01,(47:3.059482e-01,46:1.666435e-01):3.304695e-01):5.546553e-01,(48:3.730047e-01,45:2.432091e-01):4.564071e-01):2.033464e-01):8.043448e-01):3.008130e-01):1.777029e-01,(34:1.068848e+00,(52:2.727554e-01,(50:1.950682e-01,51:2.954068e-01):9.363793e-02):1.575421e+00):1.686604e-01):7.491935e-02,(((24:8.503220e-01,(20:2.221861e-01,(14:1.238394e-01,15:2.199349e-01):2.191394e-01):2.148642e-01):6.548664e-01,(12:9.528932e-01,26:7.117485e-01):1.637239e-01):4.137209e-01,(11:1.044324e+00,(((((61:4.024288e-01,60:5.482346e-01):5.533672e-01,16:9.801125e-01):5.973683e-01,((21:1.849482e-01,9:1.685492e-01):2.059619e-01,13:1.775983e-01):4.786697e-01):3.376359e-01,18:1.395594e+00):1.845922e-01,((17:4.687500e-01,19:1.077169e+00):3.911130e-01,((44:5.202004e-01,(43:1.309708e+00,54:9.197900e-01):8.051729e-03):7.068062e-01,10:1.211568e+00):5.933898e-02):6.527736e-01):1.113031e-01):2.042098e-01):2.757703e-01):3.628743e-01,((3:9.678955e-01,(55:1.371367e+00,(4:4.196112e-02,5:7.573610e-02):7.600368e-01):4.204364e-01):1.703032e-01,(((70:2.356890e-01,67:1.187156e-01):3.518980e-01,(68:4.084179e-01,69:5.462473e-01):1.606658e-02):8.969494e-01,(31:5.649605e-02,(((30:3.533290e-02,33:1.429876e-01):7.094735e-02,29:1.014833e-01):3.159417e-02,(27:1.897762e-01,(32:5.817966e-03,28:3.242646e-02):6.045366e-02):8.834480e-03):4.957892e-02):8.690138e-01):6.386775e-01):2.313362e-01):3.543726e-01,((((64:3.917711e-03,58:8.430867e-03):2.546651e-02,(57:3.429672e-02,56:4.500526e-03):2.609753e-02):5.779588e-01,((65:2.614864e-01,59:7.327827e-02):2.004826e-02,(66:3.423332e-02,63:6.440526e-02):1.711005e-01):3.575454e-01):3.153475e-01,62:7.400810e-01):7.871601e-01):8.535905e-01):4.906439e-01):1.692547e-01,23:3.455010e-02):1.014861e-01,1:6.454890e-02);
   tree gen.5419500 = [&U] (22:4.973216e-02,(23:3.004227e-02,(7:6.584335e-01,((40:3.359323e-01,(39:6.781319e-02,2:3.874324e-02):4.449451e-01):1.564232e-01,(((((58:3.890165e-03,64:9.882678e-03):2.427062e-02,(57:3.561645e-02,56:1.041493e-02):4.001356e-02):4.655969e-01,((66:2.425661e-02,63:5.793907e-02):8.499891e-02,(59:8.436067e-02,65:1.538202e-01):4.996770e-02):3.252490e-01):4.863874e-02,62:7.152671e-01):9.032185e-01,((8:6.125681e-01,6:6.672874e-01):7.754151e-01,((((((36:4.742688e-01,37:5.861680e-01):1.811697e-01,25:7.236499e-01):2.483795e-01,(38:2.194763e-01,(41:1.619340e-01,(42:2.833388e-01,35:2.253518e-01):1.000270e-01):1.997392e-01):8.416355e-01):4.002882e-01,((51:3.893402e-01,(50:1.827167e-01,52:2.491752e-01):1.549913e-02):1.643807e+00,34:1.124261e+00):2.637645e-01):1.019274e-01,(((((46:1.120538e-01,47:3.125312e-01):3.229323e-01,53:7.743715e-01):3.238621e-01,(45:2.836287e-01,48:4.530134e-01):4.056884e-01):2.195294e-01,49:7.077912e-01):9.843116e-01,(((12:9.075592e-01,26:5.550333e-01):3.423834e-01,(11:1.381324e+00,((20:2.087622e-01,(14:1.757645e-01,15:1.314711e-01):1.345262e-01):1.690779e-01,24:7.315025e-01):5.014098e-01):1.111787e-01):2.223728e-01,((((44:5.024845e-01,(54:9.154794e-01,43:7.160214e-01):9.449691e-02):5.974990e-01,10:8.463110e-01):2.144540e-01,(17:6.759302e-01,19:6.520093e-01):2.672727e-01):3.597879e-01,(18:9.789027e-01,(((21:1.160773e-01,9:1.691863e-01):1.019006e-01,13:1.733922e-01):3.331473e-01,(16:6.304264e-01,(61:3.972166e-01,60:7.143471e-01):5.045861e-01):4.698042e-01):4.842621e-01):1.489442e-02):2.259666e-01):1.979352e-01):2.395517e-01):2.726045e-01,(((55:9.786652e-01,(5:2.771206e-02,4:7.798642e-02):6.182062e-01):3.606337e-01,3:5.636163e-01):2.171585e-01,(((70:1.650834e-01,67:3.587924e-01):2.276943e-01,(69:3.332789e-01,68:1.714203e-01):1.543120e-02):8.781821e-01,((33:5.107994e-02,30:5.944131e-02):2.569886e-02,((31:5.375817e-02,((28:7.284352e-03,32:2.871070e-03):5.992877e-02,27:3.207790e-01):1.902727e-02):5.677213e-02,29:6.275260e-02):1.324647e-02):8.484487e-01):6.836998e-01):6.743929e-01):8.146968e-04):2.712564e-01):5.201652e-01):3.368574e-01):1.349190e-01):1.088296e-01,1:6.041951e-02);
   tree gen.5420000 = [&U] ((23:5.699182e-02,((((2:3.458635e-02,39:3.840268e-02):3.599703e-01,40:3.583926e-01):5.106938e-01,(((((33:3.610710e-02,30:4.665639e-02):3.461396e-02,(((28:7.987368e-03,32:8.079122e-03):1.257426e-01,(31:9.182813e-02,27:2.272706e-01):3.933284e-03):6.627122e-02,29:4.013240e-02):1.451527e-03):6.756439e-01,(((67:1.310601e-01,70:2.283909e-01):7.089240e-02,68:2.777851e-01):1.985920e-02,69:4.088256e-01):7.460221e-01):8.409259e-01,(((4:7.067275e-03,5:1.237936e-01):6.976942e-01,55:1.132019e+00):6.440525e-01,3:4.758874e-01):4.511169e-01):3.631370e-01,(((((((42:2.790414e-01,35:2.822011e-01):7.696941e-02,41:1.738017e-01):2.405478e-01,38:1.786559e-01):8.687458e-01,((37:5.682498e-01,36:4.745556e-01):1.709612e-01,25:4.973479e-01):3.326594e-01):4.724125e-01,(8:7.352702e-01,6:5.063119e-01):9.837298e-01):2.143913e-01,(((52:1.665646e-01,(50:3.310082e-01,51:3.729609e-01):6.006886e-02):1.428749e+00,34:1.324605e+00):2.122144e-01,((((((16:7.143103e-01,(61:3.787838e-01,60:6.083880e-01):5.866721e-01):4.694114e-01,(13:9.324690e-02,(21:1.526936e-01,9:2.082444e-01):1.698809e-01):5.639890e-01):2.652749e-01,(26:7.176010e-01,12:9.373163e-01):3.400531e-01):1.456188e-01,(((17:6.711709e-01,19:6.502378e-01):5.230206e-01,(10:7.759879e-01,(54:1.030673e+00,(43:9.340260e-01,44:7.408144e-01):7.556409e-02):8.500016e-01):1.696912e-01):1.672247e-01,18:1.136086e+00):2.743291e-01):1.296103e-01,(11:8.872993e-01,(24:1.001119e+00,((14:1.325911e-01,15:1.959695e-01):9.065399e-02,20:2.877572e-01):1.605535e-01):9.197464e-01):2.891006e-01):2.559107e-01,(((48:2.694333e-01,45:1.951916e-01):5.345714e-01,(53:1.064767e+00,(46:1.651021e-01,47:1.828132e-01):3.117604e-01):2.168916e-01):3.036865e-01,49:9.369024e-01):1.024393e+00):2.217040e-02):1.417038e-01):1.014246e-01,(62:6.152278e-01,(((66:5.236864e-02,63:8.831973e-02):3.231551e-02,(59:7.218302e-02,65:2.876137e-01):1.644093e-01):4.304083e-01,((64:1.368289e-02,58:1.639842e-03):4.365252e-03,(56:2.005292e-02,57:3.705835e-02):1.552071e-02):3.945582e-01):1.539808e-01):1.124677e+00):2.151118e-01):8.306556e-01):2.453798e-01,7:4.540896e-01):3.028596e-01):1.579152e-01,22:3.851431e-02,1:5.158415e-02);
   tree gen.5420500 = [&U] ((23:1.038306e-01,(7:6.914151e-01,((((((66:3.160738e-02,63:9.629906e-02):1.222293e-01,(59:8.271176e-02,65:2.755563e-01):5.299191e-02):4.719771e-01,((56:8.666868e-03,(64:9.947963e-03,58:5.447061e-03):2.763917e-02):9.258863e-04,57:4.668267e-02):4.023283e-01):3.801303e-01,62:6.216131e-01):9.029780e-01,(((((55:6.476960e-01,(5:1.202778e-01,4:9.373614e-03):6.981287e-01):3.576556e-01,3:7.107122e-01):2.556227e-01,(((68:2.168621e-01,69:3.342775e-01):7.717084e-02,(70:1.462761e-01,67:1.686261e-01):8.668466e-02):4.759622e-01,(29:3.435919e-02,((33:6.245353e-02,30:6.782955e-02):2.472234e-02,(31:5.324028e-02,((32:3.928979e-04,28:1.586038e-03):1.438410e-01,27:2.293408e-01):9.864123e-03):3.096435e-02):1.138223e-03):9.241721e-01):8.239439e-01):2.752517e-01,((((36:3.662089e-01,37:6.308319e-01):2.540699e-01,25:3.998899e-01):2.352095e-01,(((42:3.232243e-01,35:2.973867e-01):9.553597e-02,41:2.606131e-01):1.899704e-01,38:1.759595e-01):7.568509e-01):6.876383e-01,((34:5.843137e-01,((51:3.154304e-01,50:2.931989e-01):1.067918e-02,52:1.323678e-01):1.223080e+00):4.060186e-01,(((49:8.329084e-01,(((47:2.919848e-01,46:9.710137e-02):3.807195e-01,53:6.771786e-01):5.717432e-02,(48:3.213019e-01,45:3.007880e-01):3.300265e-01):4.109870e-01):9.899710e-01,(((14:2.338376e-01,15:6.077298e-02):1.990346e-01,20:3.159477e-01):1.915019e-01,24:6.313218e-01):6.931296e-01):1.263930e-01,(((((54:4.771184e-01,(44:6.275035e-01,43:8.422534e-01):3.662798e-02):6.121647e-01,10:1.144606e+00):2.297412e-01,(19:6.390912e-01,17:9.929007e-01):1.785678e-01):5.662760e-01,(18:1.227366e+00,(((13:1.602517e-01,(21:8.461247e-02,9:1.859831e-01):1.232437e-01):8.102245e-01,(16:6.041115e-01,(60:4.626541e-01,61:2.866707e-01):4.463943e-01):3.700702e-01):5.450467e-01,(26:5.742765e-01,12:7.716460e-01):1.885072e-01):1.298398e-01):3.824576e-02):6.907860e-04,11:1.011554e+00):1.103979e-01):1.518141e-01):9.014105e-02):3.065542e-02):2.217971e-01,(8:6.555016e-01,6:7.378632e-01):8.723201e-01):2.868288e-01):9.373441e-01,((39:1.354462e-02,2:4.264011e-02):3.778238e-01,40:1.992300e-01):3.443857e-01):3.677241e-01):1.160629e-01):6.990639e-02,22:5.999300e-02,1:5.424022e-02);
   tree gen.5421000 = [&U] (22:5.265624e-02,(23:5.631447e-02,(7:6.101638e-01,((40:1.595707e-01,(39:3.584712e-03,2:3.590297e-02):3.213750e-01):2.924512e-01,(((((58:1.219179e-02,64:3.459829e-03):1.048590e-02,(57:1.154660e-02,56:1.437021e-02):3.805735e-02):4.314640e-01,((66:2.054537e-02,63:5.369155e-02):7.738963e-02,(59:7.817619e-02,65:1.425437e-01):5.035277e-02):2.987710e-01):1.169646e-01,62:5.388638e-01):8.485750e-01,((8:7.998435e-01,6:5.848427e-01):7.185694e-01,(((((36:4.096738e-01,37:4.736424e-01):2.378446e-01,25:6.705991e-01):2.497190e-01,(38:6.605311e-02,(41:1.500627e-01,(42:2.404664e-01,35:2.088312e-01):9.169639e-02):3.303016e-01):7.799352e-01):4.044731e-01,((((((54:4.164615e-01,(44:4.398633e-01,43:6.635299e-01):5.738298e-01):6.440515e-01,(17:6.589834e-01,19:6.042105e-01):2.467848e-01):6.514513e-02,10:9.374909e-01):4.359876e-01,((12:8.410260e-01,26:5.395172e-01):4.249790e-01,(18:9.071393e-01,((13:2.317682e-01,(9:1.872458e-01,21:1.093948e-01):4.063800e-02):4.508843e-01,(16:6.267412e-01,(61:4.348654e-01,60:3.628038e-01):5.772398e-01):4.805929e-01):2.470466e-01):1.283358e-01):3.888404e-02):3.827408e-02,(11:1.280059e+00,((20:1.934578e-01,(14:1.751175e-01,15:1.124859e-01):9.795495e-02):1.566828e-01,24:6.778760e-01):4.646514e-01):1.676205e-01):1.905919e-01,(((((46:1.038391e-01,47:2.896195e-01):2.749886e-01,53:6.464273e-01):2.403029e-01,(45:9.715002e-02,48:3.614888e-01):4.817926e-01):2.417591e-01,49:7.189131e-01):8.374644e-01,((50:1.616545e-01,(51:2.215299e-01,52:2.382692e-01):1.434385e-02):1.526119e+00,34:5.892167e-01):3.107073e-01):1.046381e-01):1.039836e-01):1.253919e-01,(((55:9.069193e-01,(5:2.973318e-02,4:7.226924e-02):5.728855e-01):4.159724e-01,3:5.213774e-01):2.919861e-01,(((70:2.806623e-01,67:1.510653e-01):2.468634e-01,(69:3.002311e-01,68:1.588534e-01):6.740600e-02):7.366107e-01,(29:4.370035e-02,((((28:6.428180e-03,32:1.919805e-03):6.414072e-02,31:6.466866e-02):1.857200e-02,27:2.971382e-01):5.261016e-02,(33:6.922713e-02,30:3.472952e-02):1.716668e-02):3.843341e-02):7.862489e-01):8.227743e-01):1.589071e-01):1.066411e-01):5.823129e-01):4.820318e-01):4.098418e-01):7.182193e-02):9.412384e-02,1:5.426050e-02);
   tree gen.5421500 = [&U] ((((((((((((53:9.156655e-01,(47:2.285919e-01,46:2.165048e-01):3.332190e-01):1.287208e-01,(45:1.360410e-01,48:3.278219e-01):5.798667e-01):2.767735e-01,49:5.968563e-01):8.510229e-01,((38:1.463449e-01,((42:2.615919e-01,35:3.217553e-01):1.144316e-01,41:2.595171e-01):1.010347e-01):6.487625e-01,(25:4.947156e-01,(37:5.745994e-01,36:4.232563e-01):1.923528e-01):3.286465e-01):2.920719e-01):5.629623e-02,(8:1.031031e+00,6:1.554974e-01):1.188946e+00):2.139576e-01,(((((43:6.953945e-01,(44:6.672105e-01,54:5.382769e-01):2.988416e-01):4.730632e-01,(10:9.112671e-01,(19:8.407960e-01,17:6.590024e-01):1.911950e-01):3.428735e-01):4.167795e-01,(11:9.823282e-01,(((12:7.696299e-01,26:1.045480e+00):2.138629e-01,18:8.251920e-01):6.780928e-02,((16:8.165838e-01,(61:4.906422e-01,60:4.738493e-01):6.211812e-01):2.626551e-01,(13:1.824298e-01,(21:7.097387e-02,9:1.800851e-01):1.314231e-01):3.202336e-01):4.287206e-01):1.682124e-01):1.727011e-02):1.973975e-01,(24:6.821312e-01,(20:2.946781e-01,(14:1.555154e-01,15:2.248362e-01):1.308633e-01):8.609035e-02):8.482305e-01):5.970328e-02,(34:7.291926e-01,((51:4.121500e-01,52:1.663381e-01):1.494118e-02,50:2.633377e-01):1.690411e+00):2.882015e-01):1.683515e-01):2.421220e-01,(((55:9.129728e-01,(5:1.456306e-02,4:1.513386e-01):9.363764e-01):2.960145e-01,3:5.712002e-01):1.930459e-01,((33:1.467562e-02,(30:5.127779e-02,((31:7.186936e-02,((32:5.647849e-03,28:6.693086e-03):1.138542e-01,27:2.186351e-01):3.111227e-02):6.617441e-02,29:7.027632e-02):1.637651e-02):1.981352e-02):8.805038e-01,((69:4.892047e-01,68:1.242231e-01):7.924862e-04,(67:2.232428e-01,70:2.618789e-01):2.996543e-01):1.803333e-01):1.417474e+00):3.511662e-01):7.575599e-02,(62:6.635135e-01,(((59:3.815877e-02,65:2.259972e-01):9.823366e-02,(66:2.170956e-02,63:6.613486e-02):1.391974e-01):3.929188e-01,((64:2.473112e-03,58:4.375662e-03):9.115536e-04,(57:1.318954e-02,56:1.425795e-02):2.163964e-02):4.298889e-01):2.468717e-01):1.004430e+00):1.297217e+00,(40:8.280676e-02,(2:1.340721e-02,39:3.235205e-02):3.424602e-01):5.318824e-01):4.348428e-01,7:6.474600e-01):2.658357e-02,23:7.265512e-02):1.015807e-01,22:3.705935e-02,1:7.615260e-02);
   tree gen.5422000 = [&U] ((23:1.166738e-01,((((2:1.295013e-02,39:3.231185e-02):5.800437e-01,40:1.750908e-01):7.501106e-01,((((((((27:2.376353e-01,31:1.257154e-01):2.655862e-03,(28:1.935973e-02,32:5.861285e-03):7.525696e-02):7.087428e-02,(33:5.182455e-02,30:4.134999e-02):6.735610e-02):1.847803e-02,29:4.210434e-02):8.317277e-01,(((67:1.667064e-01,70:2.510453e-01):1.821709e-01,68:1.515599e-01):4.120833e-02,69:3.486521e-01):9.740310e-01):8.919523e-01,(((4:4.712631e-02,5:6.817562e-02):7.400294e-01,55:1.116797e+00):4.277610e-01,3:5.047636e-01):4.924835e-01):3.901324e-01,((((((48:3.381027e-01,45:2.217373e-01):5.671323e-01,(53:1.129376e+00,(46:2.289894e-01,47:3.077850e-01):4.007407e-01):3.056180e-01):4.055482e-01,49:9.937524e-01):1.275664e+00,((51:4.102658e-01,(52:3.431315e-01,50:4.111356e-01):5.494766e-03):1.612540e+00,34:1.467534e+00):1.936755e-01):4.545796e-02,(((24:1.098406e+00,((14:1.847297e-01,15:1.300650e-01):1.127837e-01,20:3.052179e-01):3.447551e-01):6.303394e-01,11:9.411396e-01):1.023403e-01,((26:7.777334e-01,12:1.099811e+00):2.005287e-01,(((17:7.597840e-01,19:6.299710e-01):3.026126e-01,(10:8.589297e-01,((54:1.079793e+00,44:7.360128e-01):2.620370e-02,43:6.996593e-01):1.099285e+00):3.539544e-01):5.811543e-01,(18:1.240003e+00,((16:1.022724e+00,(61:3.636681e-01,60:6.453042e-01):8.735846e-01):2.568797e-01,(13:2.900500e-01,(21:9.614782e-02,9:3.257091e-01):2.029443e-02):6.942307e-01):4.694459e-01):3.487826e-02):9.901180e-02):5.160687e-02):2.721510e-01):2.213355e-01,(((((42:2.412467e-01,35:2.993248e-01):9.020781e-02,41:1.843478e-01):3.218313e-01,38:1.016573e-01):9.214603e-01,((37:8.680583e-01,36:5.933263e-01):1.794241e-01,25:5.995360e-01):4.287064e-01):6.793425e-01,(8:9.635933e-01,6:4.555001e-01):1.070771e+00):3.775532e-02):2.000317e-01):2.192294e-01,(62:6.494839e-01,(((66:6.337335e-02,63:9.331849e-02):6.674643e-02,(59:9.957306e-02,65:3.050658e-01):6.471315e-02):4.510063e-01,(58:5.239868e-03,((56:7.597736e-03,57:3.791874e-02):3.005678e-02,64:1.451315e-02):2.673765e-04):3.416627e-01):3.179782e-01):1.206766e+00):1.202869e+00):2.026818e-01,7:4.370168e-01):2.517394e-01):8.031781e-02,22:6.199979e-02,1:5.819376e-02);
   tree gen.5422500 = [&U] ((23:1.223568e-01,((((2:1.739011e-02,39:3.834794e-02):6.082969e-01,40:2.912681e-01):6.173670e-01,(((((((48:3.545713e-01,45:2.325379e-01):5.947566e-01,(53:7.779116e-01,(46:2.401431e-01,47:3.227768e-01):4.202603e-01):3.205043e-01):4.253020e-01,49:1.042157e+00):1.337800e+00,((((24:1.151908e+00,((14:1.937277e-01,15:1.319127e-01):1.885263e-01,20:4.957780e-01):1.406604e-01):6.610424e-01,11:9.869813e-01):1.073252e-01,(26:8.156158e-01,12:1.153381e+00):6.513955e-01):5.660150e-02,(18:1.300402e+00,(((16:1.094989e+00,(61:4.775590e-01,60:8.414508e-01):8.294898e-01):3.320704e-01,((13:3.024047e-01,9:3.415740e-01):2.107195e-02,21:1.531329e-01):7.280458e-01):4.923120e-01,((17:7.967921e-01,19:1.166705e+00):3.173525e-01,(10:8.708021e-01,((43:7.158810e-01,44:7.718630e-01):9.772252e-03,54:1.132389e+00):1.178473e+00):3.798395e-01):6.094616e-01):1.579776e-02):1.130109e-01):2.854071e-01):4.767215e-02,(((52:3.598450e-01,50:4.144002e-01):1.616856e-02,51:4.302493e-01):1.671986e+00,34:1.539016e+00):2.031092e-01):2.321164e-01,(((((29:4.415519e-02,((33:4.783753e-02,30:4.336410e-02):3.243266e-02,((31:1.335185e-01,(28:6.273600e-03,32:6.146781e-03):7.892263e-02):2.785226e-03,27:2.492103e-01):6.648888e-02):7.979169e-02):8.464233e-01,((67:1.748264e-01,70:2.632734e-01):1.874505e-01,(69:3.638027e-01,68:1.589422e-01):6.975375e-02):1.021475e+00):9.409785e-01,(((4:4.942177e-02,5:5.874121e-02):8.325624e-01,55:1.171195e+00):4.728031e-01,3:5.293500e-01):5.164718e-01):2.300974e-01,((((42:2.529976e-01,35:3.016109e-01):9.460172e-02,41:1.933271e-01):3.375073e-01,38:1.386871e-01):7.702962e-01,((37:9.103403e-01,36:4.714465e-01):1.881636e-01,25:5.984335e-01):5.036277e-01):7.015699e-01):2.120145e-01,(8:1.010529e+00,6:4.776869e-01):1.122927e+00):3.959433e-02):3.088221e-01,(62:7.420011e-01,(((66:3.678835e-02,63:8.157036e-02):1.014046e-01,(59:5.989597e-02,65:3.199251e-01):9.967289e-02):4.729742e-01,(64:1.430179e-02,((56:7.859514e-03,57:2.434888e-02):3.497694e-02,58:3.660975e-03):2.350636e-03):3.583047e-01):3.334665e-01):1.265546e+00):7.245274e-01):4.221092e-01,7:4.583034e-01):2.512157e-01):8.422999e-02,22:1.078558e-01,1:4.941089e-02);
   tree gen.5423000 = [&U] ((23:6.596046e-02,(((((6:5.824639e-01,8:5.935007e-01):9.888233e-01,(((34:1.140486e+00,((51:2.019649e-01,52:2.136797e-01):1.230107e-01,50:1.753919e-01):1.216497e+00):2.824874e-01,((49:6.286975e-01,(((47:8.552491e-02,46:3.239628e-01):3.839409e-01,53:6.793076e-01):4.893598e-01,(45:2.478715e-01,48:3.623762e-01):4.525201e-01):1.361723e-01):1.298049e+00,(((26:9.003459e-01,12:7.738273e-01):2.916988e-01,(((((60:4.360887e-01,61:5.033235e-01):5.629801e-01,16:9.727605e-01):2.055049e-01,((21:9.976761e-02,9:2.154990e-01):7.931865e-02,13:1.969650e-01):5.463367e-01):4.095935e-01,18:1.315057e+00):2.705118e-01,((10:1.068587e+00,(44:4.805086e-01,(54:4.371627e-01,43:7.918808e-01):2.640351e-01):1.125571e+00):2.644715e-01,(19:8.183920e-01,17:4.675940e-01):2.287572e-01):4.336778e-01):5.028635e-02):1.198471e-01,(11:9.208651e-01,(24:9.670102e-01,(20:2.547613e-01,(15:2.043620e-01,14:1.391870e-01):1.890959e-01):1.682718e-01):6.445108e-01):6.231132e-02):9.393965e-02):4.710116e-02):1.405815e-01,(((41:1.769463e-01,(35:2.033001e-01,42:3.579027e-01):1.633038e-01):3.586663e-01,38:8.351586e-02):6.899009e-01,((36:6.471496e-01,37:4.417959e-01):1.945243e-01,25:5.473463e-01):1.375766e-01):5.390079e-01):1.937516e-01):1.233689e-01,((((55:1.151285e+00,(4:3.046072e-02,5:9.407819e-02):5.988185e-01):2.651093e-01,3:8.380683e-01):3.983770e-01,(((((((28:9.916853e-03,32:7.240450e-05):5.398785e-02,31:7.652956e-02):7.595844e-03,27:1.629643e-01):3.354966e-02,30:5.941822e-02):5.088190e-02,29:6.349427e-02):9.619823e-03,33:1.126216e-01):7.290421e-01,((70:2.752353e-01,67:2.103947e-01):1.095587e-01,(69:5.317869e-01,68:9.925063e-02):2.216863e-01):7.126894e-01):7.658889e-01):5.447934e-01,(62:6.492090e-01,((64:1.114183e-03,(58:4.450250e-03,(57:2.412623e-02,56:2.322052e-02):3.319965e-02):6.120121e-03):3.179622e-01,((63:1.382458e-01,66:3.920558e-02):1.072459e-01,(65:2.047638e-01,59:5.844732e-02):8.506587e-02):4.301120e-01):2.073301e-01):8.909609e-01):8.098664e-02):9.077303e-01,((2:1.770482e-02,39:1.835320e-02):2.351704e-01,40:2.041236e-01):4.202943e-01):2.202727e-01,7:5.418724e-01):1.661784e-01):1.191694e-01,22:4.328976e-02,1:3.923656e-02);
   tree gen.5423500 = [&U] ((23:6.497732e-02,((((62:6.575198e-01,(((57:2.477809e-02,56:1.420791e-02):3.354162e-02,(58:4.649100e-03,64:1.128446e-03):6.373010e-03):3.136777e-01,((63:9.026462e-02,66:8.036695e-02):1.086188e-01,(65:2.073850e-01,59:5.919553e-02):8.615483e-02):4.356180e-01):2.099842e-01):9.023664e-01,(((34:1.155086e+00,((51:3.856952e-01,52:2.164151e-01):6.339219e-02,50:1.776372e-01):1.184441e+00):2.861036e-01,((49:6.367457e-01,(((47:5.876969e-02,46:3.281100e-01):3.888558e-01,53:6.880037e-01):1.240418e-01,(45:2.510446e-01,48:3.670151e-01):4.583130e-01):6.192603e-01):1.359442e+00,(((26:1.130876e+00,12:7.837333e-01):1.338638e-01,(((((60:4.295280e-01,61:3.543610e-01):6.654045e-01,16:9.852131e-01):2.081356e-01,((21:1.010448e-01,9:1.905723e-01):9.068402e-02,13:1.994864e-01):5.533305e-01):2.160589e-01,18:1.331892e+00):2.739748e-01,(10:1.082266e+00,((19:8.288685e-01,17:4.735798e-01):2.316856e-01,((43:8.020179e-01,54:6.670339e-01):2.019407e-01,44:4.646972e-01):1.005254e+00):2.612922e-01):4.890769e-01):7.467860e-03):3.510580e-01,(11:1.035454e+00,(24:9.793893e-01,(20:2.263931e-01,(15:1.998166e-01,14:1.409688e-01):1.915166e-01):2.001646e-01):6.527614e-01):6.310899e-02):1.205363e-01):6.651779e-03):1.376309e-01,((((55:1.166023e+00,(4:3.085066e-02,5:9.528252e-02):6.208420e-01):5.505952e-01,3:8.487967e-01):5.358309e-02,((33:1.140633e-01,((((28:9.716511e-03,32:1.476748e-04):5.596789e-02,(31:6.997831e-02,27:1.650504e-01):8.082665e-03):3.540574e-02,29:6.430708e-02):4.633687e-02,30:6.017886e-02):1.297845e-02):7.614037e-01,((70:2.787587e-01,67:2.130881e-01):1.583298e-01,(69:5.385945e-01,68:1.005212e-01):2.656721e-02):7.258519e-01):7.756933e-01):5.517675e-01,((6:5.899203e-01,8:6.010983e-01):1.001482e+00,(((41:2.412935e-01,(35:2.059026e-01,42:4.348821e-01):7.927807e-02):3.632577e-01,38:8.080670e-02):6.987326e-01,((36:6.554340e-01,37:4.474515e-01):1.970145e-01,25:5.543531e-01):1.417385e-01):5.459080e-01):1.120109e-01):6.915277e-02):7.840611e-02):9.193505e-01,((2:8.632397e-02,39:1.858815e-02):2.381809e-01,40:2.235346e-01):4.355403e-01):4.731673e-01,7:5.651548e-01):2.156137e-01):1.110595e-01,22:8.001354e-02,1:3.973885e-02);
   tree gen.5424000 = [&U] ((23:6.619702e-02,((((2:4.358332e-02,39:3.086803e-02):5.089303e-01,40:9.774212e-02):4.969473e-01,(((((((((17:6.413749e-01,19:8.524210e-01):4.618721e-01,(10:1.095187e+00,(43:1.014393e+00,(44:5.719705e-01,54:9.179532e-01):3.486504e-02):9.444918e-01):9.853058e-02):4.125468e-01,(((26:7.399458e-01,12:9.284100e-01):3.048966e-01,((((14:1.446904e-01,15:1.061826e-01):1.223009e-01,20:2.341702e-01):2.285583e-01,24:8.870483e-01):4.586861e-01,(((48:2.854109e-01,45:2.385318e-01):4.236094e-01,(53:6.210991e-01,(46:3.095777e-01,47:1.363892e-01):4.039274e-01):1.352687e-01):1.428395e-01,49:8.388804e-01):1.076857e+00):1.406436e-01):1.249869e-01,11:7.944670e-01):1.816899e-01):1.775630e-01,(18:1.145801e+00,((16:9.881350e-01,(61:3.844094e-01,60:6.621763e-01):7.433774e-01):4.349359e-01,((21:2.057144e-01,13:2.380677e-01):1.453026e-02,9:2.166632e-01):6.303138e-01):2.509505e-01):4.337316e-01):2.464815e-01,(((50:3.124303e-01,52:2.280499e-01):6.365467e-02,51:2.659909e-01):1.431978e+00,34:1.101813e+00):2.617121e-01):1.423550e-02,(8:8.430233e-01,6:4.853805e-01):8.357074e-01):1.509768e-01,((((42:2.934819e-01,35:2.189706e-01):6.580302e-02,41:1.513596e-01):4.082098e-01,38:6.465572e-02):7.058458e-01,((37:7.327751e-01,36:5.087183e-01):1.514616e-01,25:5.455456e-01):3.124052e-01):4.987797e-01):1.854090e-01,((((33:3.745482e-02,30:3.178508e-02):3.240539e-02,(((28:4.101107e-04,32:5.269981e-03):7.928555e-02,(27:2.229945e-01,31:1.074752e-01):5.904165e-03):3.779233e-02,29:5.382229e-02):1.139536e-02):5.170596e-01,((69:2.928417e-01,68:2.695333e-01):9.350926e-02,(67:2.132362e-01,70:2.451820e-01):9.897733e-02):7.456697e-01):6.525368e-01,(((4:1.282909e-01,5:2.108861e-02):6.041027e-01,55:8.264247e-01):5.592119e-01,3:7.642408e-01):4.001105e-01):2.482624e-01):4.012039e-01,(62:5.778160e-01,(((66:4.161159e-02,63:4.757471e-02):1.273864e-01,(59:4.821305e-02,65:2.575226e-01):8.023133e-02):3.807189e-01,(((56:6.595045e-03,57:3.276815e-02):4.082362e-02,64:4.569051e-03):1.888665e-03,58:2.060660e-03):2.967101e-01):3.243362e-01):7.048610e-01):4.404733e-01):3.921353e-01,7:5.483499e-01):1.453475e-01):1.315529e-01,22:7.173777e-02,1:3.977312e-02);
   tree gen.5424500 = [&U] ((23:5.967161e-02,((((2:3.928707e-02,39:2.782520e-02):4.587622e-01,40:8.810714e-02):4.479605e-01,((((((((17:5.781511e-01,19:7.683932e-01):3.555360e-01,(10:9.872284e-01,((54:6.437387e-01,43:9.368881e-01):1.224005e-02,44:5.155882e-01):8.682339e-01):8.881788e-02):4.654029e-01,((26:6.770327e-01,12:8.368915e-01):2.767890e-01,(((((14:1.990507e-01,15:1.003035e-01):1.102450e-01,20:2.110867e-01):2.060281e-01,24:5.248884e-01):4.961783e-01,(((48:2.572763e-01,45:2.150184e-01):3.818519e-01,(53:5.598739e-01,(46:2.790609e-01,47:7.338318e-02):3.641100e-01):1.219345e-01):2.696217e-01,49:7.675728e-01):9.307580e-01):2.012530e-01,11:7.161520e-01):1.075149e-01):1.637797e-01):5.126340e-02,(18:1.032853e+00,((16:8.907291e-01,(61:3.465161e-01,60:5.969019e-01):6.700986e-01):3.920618e-01,(13:1.661887e-01,(9:1.351245e-01,21:1.854360e-01):1.210222e-02):5.893527e-01):1.567763e-01):4.264698e-01):2.221845e-01,(((50:2.816323e-01,52:2.055697e-01):5.737988e-02,51:2.890662e-01):1.290820e+00,34:9.932009e-01):2.501930e-01):2.154935e-01,(((((42:2.645518e-01,35:2.332490e-01):8.177851e-02,41:1.364393e-01):3.679703e-01,38:1.540075e-01):6.362667e-01,((37:6.605414e-01,36:4.585711e-01):1.386306e-01,25:4.917682e-01):1.354929e-01):5.394204e-01,(8:7.351995e-01,6:4.375339e-01):7.872451e-01):9.411445e-02):1.780667e-01,(((33:3.376269e-02,(((31:9.688081e-02,(27:2.010127e-01,(28:5.379322e-03,32:4.750490e-03):6.204334e-02):1.067389e-02):3.243118e-02,29:4.851673e-02):1.210419e-02,30:9.235527e-02):1.878134e-02):4.889569e-01,((67:1.922163e-01,70:1.736166e-01):1.113943e-01,(68:2.368331e-01,69:2.906991e-01):1.313048e-01):6.426259e-01):5.882126e-01,(((4:1.166069e-01,5:2.611079e-02):5.663400e-01,55:7.449595e-01):2.327164e-01,3:5.488391e-01):2.050289e-01):1.891953e-01):2.264404e-01,(62:5.208575e-01,(((66:4.974951e-02,63:4.288501e-02):6.992749e-02,(59:8.609180e-02,65:2.321372e-01):7.232249e-02):3.431893e-01,((56:8.308645e-03,57:5.369483e-02):3.806988e-02,(64:1.706306e-04,58:1.857529e-03):4.779467e-03):2.781874e-01):4.103278e-01):6.844348e-01):9.023644e-01):3.792579e-01,7:4.942960e-01):1.628120e-01):1.185850e-01,22:1.260119e-02,1:8.396346e-02);
   tree gen.5425000 = [&U] ((((((2:4.803564e-02,39:1.998777e-02):3.128668e-01,40:2.555655e-01):1.883329e-01,(((((56:3.853701e-02,57:2.920019e-02):1.591892e-02,(64:4.097070e-04,58:7.983888e-03):3.687523e-02):4.406816e-01,((63:7.698442e-02,66:5.396840e-02):9.836870e-02,(59:8.326883e-02,65:1.891817e-01):9.441884e-02):3.693627e-01):3.504747e-01,62:5.785046e-01):5.966863e-01,(((((4:3.975010e-02,5:7.658156e-02):8.096819e-01,55:8.170478e-01):5.542061e-01,3:4.418599e-01):3.243561e-01,(((69:4.002252e-01,68:1.706051e-01):3.263352e-02,(67:2.698454e-01,70:1.796049e-01):1.337104e-01):1.140671e+00,(33:9.760246e-03,((29:4.334667e-02,((31:7.225620e-02,27:2.652541e-01):3.654447e-02,(28:1.479698e-03,32:1.259842e-03):6.601220e-02):5.487075e-02):1.948061e-02,30:8.824077e-02):8.226223e-02):1.024374e+00):5.353738e-01):2.931815e-01,((((8:7.436722e-01,6:4.611814e-01):1.129672e+00,(((37:5.850969e-01,36:4.852313e-01):2.193384e-01,25:5.807015e-01):1.251674e-01,(((35:2.381527e-01,42:3.617306e-01):1.804396e-01,41:2.606985e-01):1.913229e-01,38:1.964187e-01):6.506860e-01):1.739123e-01):1.467085e-01,(49:8.230430e-01,((45:2.045650e-01,48:2.780579e-01):4.073502e-01,(53:1.288832e+00,(46:1.731891e-01,47:1.644412e-01):3.618165e-01):1.483662e-01):1.540931e-01):1.012915e+00):1.500319e-01,(((51:1.810018e-01,(52:2.040004e-01,50:2.455180e-01):8.461028e-02):1.844584e+00,34:1.146741e+00):1.634565e-01,(((((15:1.691046e-01,14:2.050861e-01):1.649782e-01,20:2.456987e-01):2.214897e-01,24:7.058718e-01):9.265921e-01,(((12:9.559376e-01,26:9.422864e-01):1.470693e-01,((13:2.322840e-01,(21:1.187531e-01,9:2.477729e-01):8.810646e-02):4.319884e-01,((60:6.082500e-01,61:5.050999e-01):2.378049e-01,16:9.540946e-01):3.977762e-01):4.122813e-01):1.401981e-01,11:9.457231e-01):3.933468e-02):9.612446e-02,(((43:8.605141e-01,(44:4.126124e-01,54:7.203132e-01):2.445975e-01):8.098685e-01,(10:9.343576e-01,(17:5.770198e-01,19:7.404742e-01):3.287968e-01):5.524560e-02):3.096600e-01,18:1.009710e+00):2.004519e-01):1.781126e-01):1.030622e-01):1.919710e-01):2.815901e-01):5.885056e-01):6.283913e-01,7:7.517430e-01):7.678629e-02,23:6.827495e-02):1.531109e-01,22:4.702104e-02,1:4.546425e-02);
   tree gen.5425500 = [&U] ((((((2:4.643238e-02,39:1.635500e-02):3.024244e-01,40:2.470356e-01):3.285425e-01,(((((56:3.725078e-02,57:2.822559e-02):5.931586e-03,(64:7.927691e-04,58:7.717414e-03):3.564446e-02):4.259732e-01,((63:7.441495e-02,66:5.216713e-02):9.508550e-02,(59:6.509885e-02,65:1.828675e-01):9.126747e-02):3.570347e-01):3.387771e-01,62:8.098268e-01):5.767710e-01,(((((4:6.337683e-02,5:7.402553e-02):7.826575e-01,55:7.897777e-01):5.357087e-01,3:4.271121e-01):3.135302e-01,(((67:2.608389e-01,70:1.736103e-01):1.292476e-01,(68:3.067339e-01,69:3.799462e-01):1.300193e-02):8.819970e-01,(33:4.533936e-03,((29:3.834451e-02,(31:6.984454e-02,(27:2.752013e-01,(28:2.603485e-02,32:5.185604e-04):6.498447e-02):4.806481e-03):3.240698e-02):2.063107e-02,30:8.529560e-02):7.951661e-02):8.610541e-01):6.472938e-01):1.968029e-01,((((8:7.188510e-01,6:6.113712e-01):9.563199e-01,(49:7.955727e-01,((45:1.977373e-01,48:2.687773e-01):3.576285e-01,(53:1.245816e+00,(46:1.674086e-01,47:1.589527e-01):3.497404e-01):1.434142e-01):2.207229e-01):9.791078e-01):9.915326e-02,(((37:5.557152e-01,36:4.690360e-01):2.703379e-01,25:5.613197e-01):1.209898e-01,(((35:3.154705e-01,42:3.496573e-01):9.824632e-02,41:2.519973e-01):1.686258e-01,38:1.898629e-01):6.288808e-01):2.495927e-01):1.450244e-01,(((51:4.389358e-01,(52:1.971915e-01,50:2.373234e-01):2.151668e-02):1.783018e+00,34:9.505548e-01):1.973456e-01,(((((15:1.175847e-01,14:1.982410e-01):1.723941e-01,20:2.374982e-01):2.054676e-01,24:8.518710e-01):6.457066e-01,(((12:9.240317e-01,26:9.108362e-01):1.760667e-01,((13:2.245312e-01,(21:9.235902e-02,9:2.395031e-01):9.015918e-02):4.175702e-01,((60:5.879488e-01,61:4.438805e-01):4.374870e-01,16:9.222503e-01):5.544626e-01):4.777776e-01):2.101656e-01,11:9.141582e-01):9.472491e-03):9.291617e-02,(((10:9.031720e-01,((54:6.962717e-01,43:6.868448e-01):2.258392e-01,44:3.988409e-01):7.688003e-01):1.074525e-01,(17:5.577609e-01,19:8.868204e-01):2.080956e-01):2.993246e-01,18:9.760090e-01):1.937615e-01):1.721678e-01):1.651023e-01):2.225822e-01):1.412082e-01):5.688634e-01):4.162290e-01,7:7.266525e-01):2.284098e-01,23:5.689751e-02):1.480006e-01,22:1.005343e-01,1:1.066639e-01);
   tree gen.5426000 = [&U] (22:4.386013e-02,((7:4.125669e-01,(((39:4.031335e-02,2:3.985793e-02):2.528458e-01,40:3.397314e-01):3.380819e-01,((((34:1.303486e+00,(52:1.412615e-01,(50:2.787533e-01,51:3.674645e-01):2.268895e-01):1.572879e+00):3.087623e-01,((11:1.027569e+00,((((54:7.311979e-01,(44:6.686671e-01,43:5.314556e-01):1.675211e-01):1.030020e+00,10:1.118171e+00):1.432704e-01,(17:6.417496e-01,19:8.439912e-01):3.426232e-01):4.609198e-01,(18:1.241163e+00,((12:6.720311e-01,26:1.214045e+00):1.976841e-01,(((61:4.167984e-01,60:6.175545e-01):7.280874e-01,16:8.528434e-01):2.497384e-01,((21:9.502924e-02,9:1.404438e-01):1.732267e-01,13:7.556234e-02):7.279089e-01):2.885702e-01):1.038988e-01):1.136911e-01):6.415707e-02):2.380360e-01,((24:9.276855e-01,(14:2.186043e-01,15:1.185585e-01):1.678101e-01):3.289714e-02,20:3.116215e-01):8.945387e-01):1.306587e-01):1.482707e-01,(((8:7.907940e-01,6:5.040393e-01):1.025603e+00,((49:1.178381e+00,((53:1.236968e+00,(47:3.594184e-01,46:3.625277e-02):4.999159e-01):1.840885e-01,(48:1.674155e-01,45:2.778979e-01):3.993338e-01):3.755001e-01):9.737607e-01,(((36:4.963020e-01,37:5.360482e-01):9.100642e-02,25:7.155907e-01):3.152025e-01,(((42:2.976146e-01,35:3.063629e-01):5.444437e-02,41:1.521925e-01):3.113531e-01,38:1.936177e-01):6.915508e-01):4.932081e-01):3.445358e-02):1.897487e-01,((3:5.265039e-01,(55:9.841997e-01,(4:5.405674e-02,5:9.787815e-02):9.244316e-01):5.859522e-01):1.597483e-01,((69:1.764578e-01,(68:1.247155e-01,(70:2.336190e-01,67:3.976156e-01):1.250169e-01):3.346372e-01):1.187039e+00,((((31:6.115021e-02,27:1.552971e-01):2.118349e-02,(32:1.524089e-03,28:4.879751e-03):9.568331e-02):4.941809e-02,29:2.782691e-02):1.402656e-03,(30:7.330416e-02,33:4.470354e-02):2.208851e-02):4.759421e-01):9.342440e-01):3.997197e-01):5.212398e-02):2.401050e-01,((((57:2.724964e-02,56:1.780521e-02):2.076389e-02,(58:3.563889e-04,64:3.123533e-03):2.163870e-02):4.280284e-01,((65:1.642749e-01,59:6.719805e-02):4.491718e-02,(66:7.725213e-02,63:5.639482e-02):9.310632e-02):3.948662e-01):1.469998e-01,62:7.496876e-01):1.258253e+00):1.167123e+00):4.688359e-01):2.348037e-01,23:3.100597e-02):2.047408e-01,1:9.321878e-02);
   tree gen.5426500 = [&U] ((((((2:4.145828e-02,39:1.860097e-02):3.058586e-01,40:2.498408e-01):3.322733e-01,(((((56:3.767379e-02,57:2.854611e-02):3.826501e-02,(64:2.652422e-03,58:1.070704e-03):1.472411e-02):4.308104e-01,((63:1.067573e-01,66:4.147723e-02):8.671078e-02,(59:6.583809e-02,65:1.849441e-01):1.296649e-01):3.012826e-01):3.632380e-01,62:5.019273e-01):5.833206e-01,(((((4:6.026524e-02,5:4.920180e-02):8.596918e-01,55:8.732097e-01):2.856411e-01,3:4.720950e-01):1.899260e-01,(((67:2.638009e-01,70:3.243304e-01):3.656659e-01,(68:3.102171e-01,69:4.673206e-01):8.869621e-02):9.404551e-01,(33:8.171151e-03,((29:4.861504e-02,(27:2.995438e-01,((28:1.197326e-02,32:5.244490e-04):1.027424e-01,31:5.883576e-02):1.496416e-02):5.175403e-02):3.017855e-02,30:5.412014e-02):8.041957e-02):8.708319e-01):7.781476e-01):3.411412e-01,(((8:7.560345e-01,6:3.817450e-01):1.139636e+00,((((51:4.439202e-01,50:3.456280e-01):4.678749e-02,52:3.379007e-01):1.803265e+00,34:9.613490e-01):2.461524e-01,((((12:9.466889e-01,26:8.710868e-01):2.362242e-01,((13:2.045140e-01,(21:9.340781e-02,9:2.521763e-01):6.391986e-02):4.419485e-01,((60:5.946254e-01,61:4.489210e-01):4.393976e-01,16:9.327231e-01):5.607589e-01):5.034984e-01):7.628370e-02,((((15:1.189200e-01,14:2.004922e-01):1.743517e-01,20:2.873406e-01):2.078008e-01,24:5.776660e-01):8.928578e-01,11:9.077972e-01):4.919288e-02):2.791892e-01,(((17:5.751558e-01,19:8.968909e-01):2.672179e-01,(10:9.134281e-01,((54:7.041783e-01,43:7.999819e-01):4.030600e-01,44:4.033700e-01):9.233625e-01):5.166282e-02):3.884907e-01,18:9.870923e-01):1.053436e-01):2.093980e-01):2.578149e-01):1.394417e-01,((49:8.046070e-01,((45:1.999828e-01,48:3.500826e-01):3.616896e-01,(53:1.259963e+00,(46:1.558412e-01,47:2.161597e-01):2.571401e-01):3.775169e-01):2.603621e-01):9.421878e-01,(((37:5.620257e-01,36:3.409290e-01):2.609042e-01,25:8.387900e-01):4.677448e-01,(((35:3.255423e-01,42:3.040734e-01):9.936198e-02,41:2.548589e-01):1.683498e-01,38:1.241632e-01):7.491242e-01):3.472764e-01):2.678523e-01):7.872767e-02):6.158761e-01):5.753232e-01):5.476855e-01,7:5.568068e-01):1.732809e-01,23:3.723006e-02):1.769248e-01,22:8.519816e-03,1:1.973311e-01);
   tree gen.5427000 = [&U] (22:4.100757e-02,((7:3.621383e-01,(((39:3.769146e-02,2:2.099674e-02):3.867900e-01,40:2.540027e-01):3.037027e-01,((((3:4.922613e-01,(55:9.588877e-01,(4:1.717116e-02,5:1.249465e-01):4.785793e-01):5.251685e-01):2.298928e-01,(((70:2.196174e-01,67:7.796257e-02):9.531310e-02,(68:1.213877e-01,69:1.647740e-01):1.249841e-01):8.660749e-01,((29:3.052252e-02,(30:5.026716e-02,33:4.179612e-02):1.017858e-01):1.239058e-02,(31:5.717314e-02,((32:1.424965e-03,28:3.157006e-02):4.822193e-02,27:1.451970e-01):1.802814e-02):6.522205e-02):6.609628e-01):7.598957e-01):2.847179e-01,((((8:6.684991e-01,6:4.712577e-01):9.588998e-01,((49:1.149973e+00,((53:8.637173e-01,(47:3.360427e-01,46:1.064929e-01):4.674026e-01):1.256453e-01,(48:1.969892e-01,45:2.598241e-01):2.985061e-01):1.791872e-01):7.760125e-01,(((36:4.640236e-01,37:5.775676e-01):8.250803e-02,25:6.690504e-01):1.622916e-01,(((42:2.514560e-01,35:2.509120e-01):1.812531e-01,41:2.364930e-01):1.657362e-01,38:9.030341e-02):6.131699e-01):4.546736e-01):1.488015e-01):1.875184e-01,((11:9.607386e-01,(24:8.167913e-01,(20:2.913544e-01,(14:1.959315e-01,15:1.108478e-01):1.150348e-01):1.541535e-01):8.363599e-01):2.023382e-01,(((((43:8.359719e-01,54:5.791080e-01):6.983715e-02,44:5.288089e-01):7.345433e-01,10:1.045448e+00):3.954314e-02,(17:6.000117e-01,19:6.720705e-01):3.573567e-01):4.309426e-01,(18:1.160441e+00,((((61:2.786211e-01,60:5.773902e-01):6.807342e-01,16:7.035334e-01):2.334960e-01,((21:8.884875e-02,9:1.709526e-01):1.790608e-01,13:7.064794e-02):8.107367e-01):2.698023e-01,(12:6.401170e-01,26:6.741172e-01):5.517000e-01):2.883586e-02):2.095468e-01):5.234659e-02):1.920652e-01):5.488523e-02,(34:1.210814e+00,(52:1.320742e-01,(50:2.606238e-01,51:4.143792e-01):5.566968e-02):1.478770e+00):2.951455e-01):1.373633e-01):2.665450e-01,((((57:2.547739e-02,56:3.068319e-02):1.941345e-02,(58:1.086371e-03,64:3.472527e-03):2.106043e-02):4.001904e-01,((65:2.027094e-01,59:6.282764e-02):1.842805e-02,(66:2.896916e-02,63:7.620456e-02):8.705090e-02):3.244793e-01):3.021388e-01,62:4.809217e-01):6.030920e-01):1.140353e+00):4.383439e-01):4.599802e-01,23:5.361522e-02):2.462811e-02,1:7.448182e-02);
   tree gen.5427500 = [&U] (22:4.150012e-02,((7:4.758951e-01,(((39:4.544229e-02,2:2.124894e-02):4.350103e-01,40:2.575643e-01):2.644198e-01,((((3:4.981740e-01,(55:9.704051e-01,(4:1.737741e-02,5:1.264472e-01):6.051196e-01):5.314764e-01):1.766229e-01,(((70:2.056437e-01,67:7.889900e-02):9.645793e-02,(68:7.446190e-02,69:3.326766e-01):2.374635e-01):8.468855e-01,(((((27:2.424440e-01,(32:1.345688e-03,28:3.194925e-02):4.873941e-02):1.884926e-02,31:7.658232e-02):8.792330e-02,29:3.792218e-02):8.118661e-02,30:5.087093e-02):7.878501e-03,33:4.229815e-02):6.696349e-01):7.690230e-01):2.944670e-01,(((34:1.025529e+00,(52:1.336605e-01,(50:2.637542e-01,51:3.897850e-01):5.633834e-02):1.496531e+00):2.890867e-01,((11:9.722782e-01,(24:8.266020e-01,(20:2.948539e-01,(14:1.982848e-01,15:1.121792e-01):1.164165e-01):1.572884e-01):8.178075e-01):1.987503e-01,(18:1.174379e+00,((((61:2.819677e-01,60:5.843253e-01):6.889107e-01,16:7.119837e-01):3.617057e-01,((21:1.100802e-01,9:1.730059e-01):1.812116e-01,13:7.149650e-02):7.512673e-01):2.819197e-01,(((((43:8.460130e-01,54:5.860638e-01):2.315757e-01,44:5.211769e-01):7.644791e-01,10:9.123520e-01):3.865807e-02,(17:6.021554e-01,19:6.801429e-01):3.550021e-01):4.239700e-01,(12:6.478056e-01,26:6.822141e-01):5.583266e-01):5.109594e-02):1.854645e-02):1.191410e-01):2.011880e-01):1.748078e-02,((8:6.765286e-01,6:4.769181e-01):5.303783e-01,((49:1.163785e+00,((53:8.740915e-01,(47:3.400789e-01,46:1.077720e-01):4.730166e-01):1.271545e-01,(48:2.129966e-01,45:2.629449e-01):3.589507e-01):2.669962e-01):8.208647e-01,(((36:4.695971e-01,37:5.845049e-01):8.714827e-02,25:6.770865e-01):1.490400e-01,(((42:2.677342e-01,35:2.539258e-01):1.422982e-01,41:2.393336e-01):1.677269e-01,38:5.297207e-02):6.879016e-01):4.986068e-01):1.575001e-01):4.353945e-01):4.520557e-01):2.697465e-01,((((58:1.105242e-03,(56:3.290104e-02,57:4.154993e-02):4.333421e-02):9.230809e-03,64:3.512291e-03):4.025535e-01,((65:2.051441e-01,59:6.358228e-02):1.864939e-02,(66:2.931712e-02,63:7.711987e-02):8.809648e-02):3.283767e-01):3.057679e-01,62:4.866982e-01):6.103359e-01):1.154050e+00):4.436089e-01):2.744060e-01,23:5.425921e-02):1.774793e-01,1:7.537643e-02);
   tree gen.5428000 = [&U] ((((((2:7.209808e-02,39:1.687257e-02):2.774383e-01,40:2.130235e-01):3.142001e-01,(((((56:1.742190e-02,57:5.089714e-02):4.139723e-02,(64:1.560318e-02,58:7.617551e-03):9.694720e-03):3.657630e-01,((63:6.656213e-02,66:1.018418e-01):9.951914e-02,(59:3.876344e-02,65:1.801826e-01):3.985100e-02):4.458440e-01):2.976648e-01,62:6.208411e-01):5.291185e-01,(((((4:3.188257e-02,5:7.091100e-02):7.798093e-01,55:7.920711e-01):2.135306e-01,3:6.975127e-01):1.339964e-01,(((67:2.460587e-01,70:2.916078e-01):2.175780e-01,(68:1.844885e-01,69:3.417716e-01):1.739935e-02):6.710919e-01,(33:7.411888e-03,((29:3.835674e-02,(((28:1.037781e-02,32:1.080744e-02):7.632832e-02,31:4.981029e-02):6.910626e-03,27:2.638495e-01):6.512509e-02):4.966543e-02,30:4.909130e-02):6.395230e-02):7.729724e-01):8.557777e-01):2.826516e-01,((((52:1.508511e-01,(50:1.993086e-01,51:2.581697e-01):5.479751e-02):1.672199e+00,34:8.720205e-01):2.326472e-01,((((13:1.198779e-01,(21:8.725752e-02,9:2.287441e-01):1.174293e-01):2.945165e-01,((60:5.393728e-01,61:2.978187e-01):9.784172e-01,16:8.460545e-01):5.086532e-01):4.441171e-01,((12:8.587226e-01,26:1.141793e+00):2.142743e-01,((((15:1.783911e-01,14:2.021686e-01):6.110141e-02,20:3.108881e-01):2.456675e-01,24:5.239894e-01):6.717337e-01,11:1.056862e+00):1.847124e-01):1.731373e-02):3.521974e-01,(((17:3.509519e-01,19:8.114701e-01):6.426136e-01,(10:1.108698e+00,((54:6.387461e-01,43:6.145285e-01):3.656077e-01,44:5.505004e-01):7.206794e-01):1.402783e-01):2.447571e-01,18:9.068010e-01):7.630770e-02):1.645184e-01):2.340988e-01,((8:7.806145e-01,6:3.462733e-01):1.071085e+00,((49:6.853823e-01,((45:3.102126e-01,48:3.175530e-01):2.098002e-01,(53:7.859776e-01,(46:1.885600e-01,47:1.960741e-01):3.219424e-01):4.310563e-01):2.670127e-01):6.826459e-01,(((37:5.098023e-01,36:5.043315e-01):1.629202e-01,25:4.803187e-01):2.489974e-01,(((35:2.952929e-01,42:2.758189e-01):1.195625e-01,41:1.944209e-01):3.479091e-01,38:1.126259e-01):6.795157e-01):2.733302e-01):1.949112e-01):1.435477e-01):1.846642e-01):2.412541e-01):7.160718e-01):3.107171e-01,7:5.050683e-01):1.571796e-01,23:4.297093e-02):1.161193e-01,22:1.547418e-01,1:5.844944e-02);
   tree gen.5428500 = [&U] ((((((2:1.860419e-02,39:2.029616e-02):2.905698e-01,40:3.229790e-01):3.290716e-01,(((((56:2.146980e-02,57:5.330617e-02):2.496214e-02,(64:1.634170e-02,58:3.416832e-03):1.015358e-02):3.830751e-01,((63:6.971260e-02,66:1.383436e-02):1.176057e-01,(59:3.658572e-02,65:1.887109e-01):3.470333e-02):4.669465e-01):3.117537e-01,62:6.502264e-01):5.541624e-01,(((((4:3.339162e-02,5:7.426731e-02):7.541748e-01,55:8.295610e-01):3.555738e-01,3:5.740522e-01):2.864898e-01,(((67:2.577050e-01,70:3.054100e-01):2.278763e-01,(68:1.932206e-01,69:3.579482e-01):1.822289e-02):7.028557e-01,(33:7.762703e-03,((29:2.827092e-02,(31:1.565842e-01,((28:1.120058e-02,32:1.131897e-02):7.822910e-02,27:2.763379e-01):3.035519e-02):6.820755e-02):2.572274e-02,30:8.196112e-02):4.084391e-02):8.095583e-01):8.962829e-01):2.912256e-01,(((((51:5.091900e-01,52:1.773263e-01):3.094405e-02,50:2.087422e-01):1.727915e+00,34:9.132944e-01):2.340625e-01,(((((12:9.030021e-01,26:6.825316e-01):1.538251e-01,((13:1.255519e-01,(21:9.138754e-02,9:2.395709e-01):1.229874e-01):3.084564e-01,((60:5.649021e-01,61:3.119148e-01):3.197409e-01,16:8.860994e-01):5.327285e-01):4.651378e-01):1.202887e-01,((((15:1.166324e-01,14:2.117376e-01):6.724433e-02,20:3.256028e-01):2.572953e-01,24:5.487905e-01):7.035278e-01,11:1.106885e+00):6.192811e-02):3.688674e-01,((43:6.681208e-01,(54:6.689789e-01,44:6.040189e-01):1.733109e-01):7.547902e-01,(10:1.161174e+00,(17:5.698626e-01,19:6.489148e-01):2.932102e-01):1.173664e-01):3.786128e-01):1.221114e-01,18:7.854080e-01):1.771643e-01):4.124928e-02,((8:8.175620e-01,6:3.626629e-01):8.121018e-01,((49:7.178224e-01,((45:3.248954e-01,48:2.247885e-01):5.446076e-01,(53:8.231791e-01,(46:1.551394e-01,47:2.053546e-01):2.879606e-01):2.130914e-01):2.796508e-01):7.149565e-01,(((37:6.717715e-01,36:5.282022e-01):1.706314e-01,25:5.030528e-01):2.607828e-01,(((35:3.092695e-01,42:2.888738e-01):1.252215e-01,41:2.036231e-01):1.393517e-01,38:1.579000e-01):7.116781e-01):3.495705e-01):2.569668e-02):2.404503e-01):1.177094e-01):1.306119e-01):7.499645e-01):3.254238e-01,7:5.289739e-01):1.646192e-01,23:4.599087e-02):1.103683e-01,22:9.693701e-02,1:6.121593e-02);
   tree gen.5429000 = [&U] ((((((2:6.542525e-02,39:2.177938e-02):3.342593e-01,40:2.184621e-01):4.171196e-01,(((((56:2.303878e-02,57:1.510238e-02):2.086768e-02,(64:5.943008e-03,58:4.932207e-03):1.089559e-02):4.235208e-01,((63:1.518258e-01,66:1.484536e-02):6.012996e-02,(59:3.925935e-02,65:1.758016e-01):5.816686e-02):3.950037e-01):3.791245e-01,62:6.977440e-01):5.946599e-01,(((((4:5.002042e-02,5:7.969467e-02):8.092889e-01,55:8.901842e-01):3.815587e-01,3:5.660915e-01):2.177712e-01,(((67:1.079242e-01,70:3.277289e-01):1.230295e-01,(68:2.183989e-01,69:3.841065e-01):2.280396e-01):7.542194e-01,(33:5.645536e-02,((29:4.733771e-02,(31:1.680272e-01,(27:2.965323e-01,(28:1.201911e-02,32:3.450835e-03):6.312330e-02):4.497538e-02):4.026857e-02):2.116659e-02,30:8.795073e-02):1.320509e-02):8.687197e-01):9.617820e-01):1.869587e-01,(((((51:5.464010e-01,50:2.259033e-01):3.189657e-02,52:1.902850e-01):1.854189e+00,34:9.800368e-01):2.511675e-01,(((((54:7.197542e-01,43:7.907150e-01):1.089002e-01,44:9.764778e-01):6.186065e-01,(10:1.246031e+00,(17:6.115074e-01,19:8.382053e-01):3.146376e-01):1.024730e-01):4.036936e-01,18:8.428046e-01):1.501617e-01,(((12:9.515902e-01,26:7.324102e-01):2.772230e-01,((13:1.347270e-01,(21:9.806602e-02,9:2.570784e-01):1.319752e-01):5.343830e-01,((60:6.061844e-01,61:3.347092e-01):4.433008e-01,16:9.508544e-01):5.716596e-01):2.856210e-01):3.936397e-01,((((15:1.529366e-01,14:2.272111e-01):3.291211e-01,20:3.493974e-01):1.840328e-01,24:5.888954e-01):7.549407e-01,11:8.242533e-01):6.645374e-02):1.312020e-01):2.477512e-01):4.426372e-02,((8:8.773084e-01,6:3.891658e-01):8.714491e-01,((49:7.702799e-01,((45:2.590158e-01,48:2.412158e-01):5.844068e-01,(53:8.833359e-01,(46:1.496333e-01,47:2.203616e-01):3.580173e-01):1.373611e-01):1.835320e-01):1.051752e+00,(((37:7.208637e-01,36:5.424199e-01):1.831009e-01,25:5.398152e-01):4.189540e-01,(((35:3.318705e-01,42:3.099843e-01):1.060303e-01,41:2.185036e-01):3.760489e-01,38:1.465152e-01):7.636866e-01):3.751166e-01):1.252598e-01):1.470954e-01):1.123904e-01):2.268612e-01):8.047709e-01):3.492053e-01,7:5.676306e-01):1.766493e-01,23:4.935182e-02):1.184338e-01,22:9.850659e-02,1:6.568951e-02);
   tree gen.5429500 = [&U] ((((((2:6.374783e-02,39:2.122099e-02):3.256893e-01,40:2.128610e-01):4.064252e-01,(((((56:2.979510e-02,57:1.471517e-02):2.033266e-02,(64:6.131125e-03,58:9.865735e-03):1.671161e-02):4.126623e-01,((63:6.833795e-02,66:4.888496e-02):1.358256e-01,(59:3.825280e-02,65:1.712943e-01):5.891516e-02):3.848763e-01):3.694043e-01,62:7.142132e-01):5.794136e-01,(((((4:5.498927e-02,5:7.765141e-02):7.885398e-01,55:1.012381e+00):3.369915e-01,3:6.150974e-01):2.121878e-01,(((67:1.051571e-01,70:3.193264e-01):2.094228e-01,(68:2.127995e-01,69:3.742586e-01):2.221930e-01):7.348822e-01,((33:3.132759e-02,(29:8.476007e-02,(31:1.287307e-01,(27:2.889296e-01,(28:2.247744e-04,32:2.661034e-02):8.899729e-02):3.514666e-02):8.358481e-02):2.105606e-02):3.752810e-03,30:8.569579e-02):8.312134e-01):9.371232e-01):2.220479e-01,(((((51:3.363612e-01,52:1.854064e-01):3.065157e-02,50:2.201114e-01):1.743612e+00,34:9.106590e-01):2.609129e-01,((((((43:7.704421e-01,44:9.514422e-01):1.061082e-01,54:6.074142e-01):5.748016e-01,10:1.214085e+00):9.544227e-02,(17:5.958292e-01,19:8.167148e-01):3.065707e-01):3.933435e-01,18:8.211962e-01):1.463118e-01,(11:8.007586e-01,(((13:1.388226e-01,(21:9.555174e-02,9:2.504872e-01):1.285915e-01):7.457088e-01,((60:5.906426e-01,61:3.261277e-01):4.319351e-01,16:9.264758e-01):5.570030e-01):2.782980e-01,((12:9.325844e-01,26:7.136321e-01):2.994813e-01,(((15:1.490155e-01,14:2.213857e-01):3.206829e-01,20:1.768781e-01):4.179199e-01,24:5.737969e-01):8.541309e-01):2.234761e-01):6.490878e-02):1.571087e-01):4.845982e-02):1.792662e-01,((8:8.548154e-01,6:5.809110e-01):5.843687e-01,((49:7.505310e-01,((45:2.523750e-01,48:2.273381e-01):3.764958e-01,(53:8.606883e-01,(46:1.457969e-01,47:2.147119e-01):3.488383e-01):2.678736e-01):4.966863e-01):1.024787e+00,(((37:5.772631e-01,36:5.479279e-01):3.017768e-01,25:5.259751e-01):4.082126e-01,(((35:2.704856e-01,42:2.543776e-01):1.033118e-01,41:2.129014e-01):2.532298e-01,38:1.409525e-01):7.441067e-01):5.028371e-01):1.220483e-01):1.445306e-01):1.095089e-01):6.483917e-01):7.841376e-01):2.095599e-01,7:5.530773e-01):2.678579e-01,23:4.808651e-02):1.153974e-01,22:2.801865e-02,1:6.669879e-02);
   tree gen.5430000 = [&U] ((23:1.160884e-01,((((62:7.936029e-01,(((64:5.821307e-03,58:4.909323e-05):1.152081e-02,(57:4.257543e-02,56:2.664021e-02):2.610868e-02):3.407967e-01,((65:1.788390e-01,59:6.367270e-02):5.255811e-02,(63:5.188655e-02,66:5.732812e-02):7.792115e-02):4.408458e-01):2.673996e-01):7.293819e-01,((((33:1.167109e-02,((((28:3.199852e-03,32:1.450505e-03):1.004337e-01,(31:3.925923e-02,27:1.751461e-01):1.828867e-02):4.926314e-02,29:4.492532e-02):4.151082e-02,30:5.822761e-02):1.229615e-02):6.886708e-01,((69:6.573876e-01,(70:2.112612e-01,67:3.641369e-01):1.328941e-01):3.003330e-01,68:2.423658e-01):8.160536e-01):8.574953e-01,(3:6.734509e-01,(55:1.045878e+00,(4:1.364343e-01,5:3.009883e-02):5.462523e-01):2.666310e-01):6.348460e-01):1.606587e-01,(((((((35:2.858536e-01,42:3.839084e-01):1.625358e-01,41:1.794473e-01):2.151448e-01,38:9.528507e-02):7.263850e-01,((36:5.632762e-01,37:6.218304e-01):2.360165e-01,25:5.219562e-01):1.930404e-01):3.354080e-01,(6:5.599805e-01,8:7.386937e-01):8.152802e-01):3.881742e-02,(50:4.396937e-01,(52:1.700892e-01,51:3.064417e-01):5.846655e-03):1.526618e+00):3.902562e-02,(((((26:7.030187e-01,12:1.081572e+00):3.838233e-01,(18:1.007966e+00,(((60:6.632081e-01,61:5.021905e-01):3.998472e-01,16:1.203822e+00):3.821297e-01,((21:7.927861e-02,9:1.667199e-01):2.177014e-01,13:8.366508e-02):3.641231e-01):5.485631e-01):1.400053e-01):4.202164e-02,(((44:4.986099e-01,(54:6.213877e-01,43:7.328785e-01):4.004533e-02):6.571252e-01,10:9.734417e-01):1.638969e-01,(19:8.336609e-01,17:6.108036e-01):3.964692e-01):4.121370e-01):1.750471e-01,((((15:1.561337e-01,14:1.334684e-01):1.197063e-01,20:2.403708e-01):1.381239e-01,24:6.856636e-01):8.983469e-01,11:7.519710e-01):2.838907e-01):2.461457e-01,(34:1.010167e+00,(49:1.017996e+00,(((47:1.734749e-01,46:2.159862e-01):3.522442e-01,53:7.800421e-01):2.601639e-01,(45:3.143785e-01,48:3.667851e-01):4.058862e-01):4.879054e-01):4.561628e-01):5.383523e-02):1.785458e-01):1.679101e-01):3.514722e-01):8.992298e-01,((2:3.484445e-02,39:5.793733e-02):3.580040e-01,40:2.086711e-01):2.453840e-01):3.489353e-01,7:4.680959e-01):2.051236e-01):7.209008e-02,22:9.900916e-02,1:1.980966e-02);
   tree gen.5430500 = [&U] (22:7.651150e-02,((7:5.478682e-01,(((39:2.464044e-02,2:2.291404e-02):3.968135e-01,40:2.511585e-01):3.781282e-01,((((3:4.544309e-01,(55:9.326823e-01,(4:6.898135e-02,5:7.209663e-02):5.359862e-01):3.817452e-01):5.404024e-01,(((70:1.679304e-01,67:2.253068e-01):1.179938e-01,(68:1.620976e-01,69:3.345807e-01):1.644995e-01):6.272950e-01,(30:2.232723e-02,(33:4.742257e-02,((31:5.210952e-02,((32:1.339730e-03,28:1.680170e-02):1.396684e-01,27:2.572781e-01):3.778574e-03):3.657670e-02,29:2.703676e-02):5.559254e-02):2.217002e-02):5.119948e-01):7.146254e-01):2.459828e-01,(((8:7.001926e-01,6:4.350414e-01):6.700088e-01,((((36:3.783974e-01,37:4.446619e-01):1.733887e-01,25:6.176336e-01):1.732444e-01,(((42:2.623978e-01,35:1.688264e-01):1.242121e-01,41:2.582084e-01):1.434305e-01,38:1.482250e-01):6.971954e-01):3.849186e-01,(49:8.464447e-01,((53:9.094849e-01,(47:1.485433e-01,46:2.113796e-01):2.910176e-01):2.584352e-01,(48:1.870215e-01,45:2.649527e-01):3.104694e-01):1.365274e-01):1.028412e+00):5.649989e-02):2.822476e-01,(((11:9.390790e-01,(24:6.830604e-01,(20:2.923162e-01,(14:1.444618e-01,15:1.493639e-01):1.614830e-01):2.069008e-01):6.358553e-01):5.333574e-02,((((((61:1.948383e-01,60:4.533095e-01):5.662188e-01,16:6.494667e-01):3.985218e-01,((21:1.541011e-01,9:1.458615e-01):6.255559e-02,13:1.391907e-01):3.165878e-01):5.574207e-01,18:1.469526e+00):5.200803e-03,(12:9.970976e-01,26:6.997330e-01):2.384054e-01):1.821861e-01,((17:6.862068e-01,19:6.677678e-01):5.927190e-01,(((43:6.044265e-01,44:4.774777e-01):3.518715e-01,54:8.164011e-01):5.191579e-01,10:7.698460e-01):1.277012e-01):1.737884e-01):8.633044e-02):2.531755e-01,(34:8.092232e-01,((52:1.440893e-01,51:3.747817e-01):1.958466e-02,50:1.735235e-01):1.316356e+00):4.185453e-01):7.045619e-02):2.616534e-01):1.700848e-01,((((64:3.724360e-03,58:4.362144e-03):1.385255e-02,(56:2.102530e-02,57:3.560359e-02):3.784527e-02):3.640309e-01,((65:1.851846e-01,59:5.688776e-02):9.311506e-02,(66:5.680682e-02,63:5.651460e-02):5.673464e-02):4.413528e-01):3.581238e-01,62:4.439627e-01):5.931189e-01):8.238837e-01):3.070273e-01):1.438295e-01,23:3.012944e-02):1.418364e-01,1:9.826821e-02);
   tree gen.5431000 = [&U] ((23:1.132382e-01,((((62:8.209811e-01,(((64:2.002815e-03,58:1.942937e-03):4.709431e-02,(57:4.404422e-02,56:1.588255e-02):1.878503e-02):3.525537e-01,((65:1.762362e-01,59:6.586932e-02):5.712029e-02,(63:5.367657e-02,66:5.930586e-02):1.262401e-01):2.991056e-01):2.766245e-01):7.545445e-01,((((((31:6.724095e-02,((28:7.933260e-03,32:6.639976e-03):5.377954e-02,27:1.871224e-01):1.972014e-02):8.885092e-02,29:4.647518e-02):2.002369e-02,(33:1.757134e-02,30:7.056560e-02):2.332290e-02):7.124290e-01,(69:3.396619e-01,((70:2.300806e-01,67:2.015271e-01):4.667380e-01,68:3.023772e-01):6.114587e-02):8.606746e-01):1.009013e+00,(3:6.966840e-01,(55:1.081959e+00,(4:1.203585e-01,5:3.113720e-02):5.650972e-01):2.707224e-01):4.613817e-01):1.542615e-01,((((((18:1.042739e+00,(26:5.968399e-01,12:8.312344e-01):4.463728e-01):1.319974e-01,(((60:6.226525e-01,61:5.195154e-01):6.473237e-01,16:1.245352e+00):3.953126e-01,((21:8.201361e-02,9:2.259056e-01):2.632909e-01,13:8.655140e-02):7.103138e-01):2.977561e-01):1.904020e-01,(((54:8.623624e-01,(44:5.305052e-01,43:7.581617e-01):4.122639e-02):6.509663e-01,10:1.007024e+00):1.695512e-01,(19:7.756587e-01,17:6.318755e-01):6.842058e-01):4.263552e-01):1.618033e-01,((((15:1.377675e-01,14:2.052947e-01):1.413247e-01,20:3.669878e-01):1.428889e-01,24:6.288547e-01):9.231375e-01,11:7.680561e-01):2.277056e-01):1.400684e-01,(34:1.410860e+00,(49:1.053115e+00,(((47:1.794595e-01,46:2.234375e-01):2.143361e-01,53:8.132362e-01):3.092227e-01,(45:2.502740e-01,48:2.333946e-01):2.580738e-01):5.047375e-01):1.157810e+00):5.929998e-02):1.847054e-01,(((6:5.792991e-01,8:7.641776e-01):1.206607e+00,((((35:2.926328e-01,42:3.971527e-01):1.126229e-01,41:3.274834e-01):2.399063e-01,38:1.946769e-01):7.514442e-01,((36:5.827084e-01,37:3.676560e-01):2.891963e-01,25:5.399630e-01):2.257674e-01):5.652234e-01):1.094226e-01,((50:4.548626e-01,51:2.690638e-01):3.782804e-02,52:1.721308e-01):1.815284e+00):7.795565e-02):1.737027e-01):1.753370e-01):9.302520e-01,((2:3.604653e-02,39:1.426304e-02):3.456715e-01,40:2.522085e-01):3.967363e-01):3.609731e-01,7:4.842446e-01):2.412211e-01):9.173746e-02,22:2.049949e-02,1:1.046449e-01);
   tree gen.5431500 = [&U] (22:7.972560e-02,((7:5.708830e-01,(((39:2.567554e-02,2:2.729635e-02):2.390564e-01,40:2.617092e-01):2.746310e-01,((((3:3.788093e-01,(55:9.718624e-01,(4:7.187912e-02,5:1.175411e-02):3.837688e-01):5.939189e-01):2.364618e-01,((68:2.639443e-01,((70:1.544136e-01,67:2.347715e-01):1.684575e-01,69:4.174185e-01):2.601872e-02):6.536464e-01,(30:2.326515e-02,(33:4.558918e-02,((27:2.680858e-01,(31:5.313063e-02,(32:1.508089e-04,28:1.082158e-02):8.542284e-02):3.316568e-02):6.734024e-02,29:2.501480e-02):7.378183e-02):1.389151e-02):7.025087e-01):7.446454e-01):2.563161e-01,((((((36:3.942932e-01,37:6.282685e-01):1.806724e-01,25:6.435792e-01):1.805220e-01,(((42:2.734206e-01,35:1.759185e-01):1.089144e-01,41:2.690553e-01):1.405009e-01,38:1.544517e-01):7.621320e-01):2.717307e-01,(49:8.820022e-01,((53:9.476906e-01,(47:1.503740e-01,46:2.202592e-01):5.038440e-01):2.788379e-01,(48:3.369105e-01,45:2.760829e-01):4.517480e-01):9.595066e-02):1.071614e+00):9.741179e-02,(8:7.494303e-01,6:3.882392e-01):7.468723e-01):7.779240e-02,(((11:1.140759e+00,(((((61:3.658498e-01,60:4.723521e-01):6.219560e-01,16:6.767495e-01):4.152629e-01,((21:1.360774e-01,9:1.519889e-01):2.271318e-01,13:1.450379e-01):5.738218e-01):3.937840e-01,(18:1.531258e+00,(12:9.368575e-01,26:6.732024e-01):2.802336e-01):3.410843e-03):1.962007e-01,((17:7.150330e-01,19:6.958194e-01):2.788774e-01,(((44:7.581191e-01,43:6.051734e-01):1.337144e-01,54:8.695311e-01):5.561069e-01,10:6.169018e-01):3.233379e-01):6.831320e-01):8.995701e-02):9.598779e-02,(24:7.117544e-01,(20:1.949127e-01,(14:1.505304e-01,15:1.136183e-01):1.400900e-01):1.598006e-01):6.625664e-01):2.608541e-01,(34:9.577371e-01,(52:1.780600e-01,(51:3.746437e-01,50:1.829436e-01):3.938775e-02):1.410103e+00):1.680006e-01):1.391247e-02):1.355881e-01):3.984218e-01,((((64:1.493118e-03,58:4.494942e-03):1.113296e-02,(56:3.792770e-02,57:3.709922e-02):1.999215e-02):3.696849e-01,((65:1.929638e-01,59:5.927750e-02):6.988024e-02,(66:3.128052e-02,63:4.920052e-02):8.294049e-02):5.363146e-01):3.520125e-01,62:4.626127e-01):6.180346e-01):8.767759e-01):5.429927e-01):1.659124e-01,23:4.847540e-02):1.552248e-01,1:6.054389e-02);
   tree gen.5432000 = [&U] ((23:5.175596e-02,(7:4.608467e-01,((((((55:1.147823e+00,(5:4.391845e-02,4:6.039771e-02):9.427060e-01):5.029078e-01,3:5.299594e-01):1.627766e-01,(((68:2.707925e-01,(67:2.112649e-01,70:2.619976e-01):2.211945e-01):3.175456e-02,69:4.330975e-01):1.137285e+00,(((29:2.560662e-02,(((32:9.310334e-03,28:7.001901e-04):9.540482e-02,27:1.676023e-01):1.463583e-02,31:1.054405e-01):2.619945e-02):2.585704e-02,33:6.311711e-02):4.958257e-02,30:2.204954e-02):8.512820e-01):6.693906e-01):2.681006e-01,(((8:8.529568e-01,6:8.174223e-01):9.013269e-01,((((42:4.354082e-01,35:2.183526e-01):2.327070e-01,41:2.472151e-01):1.013619e-01,38:2.142391e-01):8.467643e-01,(25:5.634372e-01,(36:5.495425e-01,37:5.387429e-01):1.611351e-01):3.371374e-01):3.280239e-01):1.733945e-01,((34:7.707099e-01,((51:3.836436e-01,52:2.086358e-01):1.293942e-03,50:4.067934e-01):1.264189e+00):5.242145e-01,((((48:2.855384e-01,45:3.314330e-01):6.796855e-01,((47:2.020601e-01,46:1.308013e-01):3.052302e-01,53:9.536122e-01):1.045183e-01):4.405068e-01,49:7.544322e-01):1.056333e+00,(11:9.317421e-01,((24:7.404074e-01,((14:2.220722e-01,15:3.641644e-02):1.258863e-01,20:3.366194e-01):2.149669e-01):7.153655e-01,(((((21:7.694184e-02,(13:1.755165e-01,9:1.943072e-01):8.440427e-02):6.746719e-01,(16:1.612514e+00,(60:4.572825e-01,61:4.668752e-01):3.962195e-01):3.984192e-01):5.672739e-01,18:1.442962e+00):3.221046e-01,(((44:6.763900e-01,(54:8.184991e-01,43:1.047409e+00):4.260744e-01):8.432633e-01,(19:7.533153e-01,17:8.704238e-01):4.262977e-01):1.003680e-01,10:1.129637e+00):3.819667e-01):1.772868e-01,(26:7.680854e-01,12:1.122318e+00):4.557694e-02):3.534744e-01):9.896421e-02):9.055230e-02):2.429290e-01):9.287946e-02):1.695618e-01):1.554381e-01,((((66:6.750848e-02,63:6.010283e-02):1.120672e-01,(59:8.533395e-02,65:2.505798e-01):4.104637e-02):3.808226e-01,((56:6.707533e-03,57:1.092028e-02):5.488600e-02,(64:6.537049e-03,58:2.905324e-03):3.628297e-03):2.841518e-01):3.473379e-01,62:4.489841e-01):9.506838e-01):8.166482e-01,((39:1.300690e-02,2:3.113486e-02):2.225064e-01,40:3.536361e-01):4.069640e-01):3.450483e-01):3.296083e-01):1.380708e-01,22:4.081326e-02,1:6.147502e-02);
   tree gen.5432500 = [&U] ((23:7.115899e-02,(7:4.552523e-01,((((((55:1.133889e+00,(5:4.338531e-02,4:7.855344e-02):9.312621e-01):3.927756e-01,3:5.014775e-01):1.084372e-01,(((68:2.228947e-01,69:3.391194e-01):1.060512e-01,(67:2.773099e-01,70:3.699675e-01):1.383957e-01):7.979955e-01,(((33:6.235091e-02,30:2.178187e-02):5.346357e-02,29:4.598134e-02):1.938516e-02,(((32:6.397048e-03,28:6.916902e-04):1.054416e-01,27:1.655677e-01):1.302526e-02,31:1.041605e-01):1.267988e-02):5.285522e-01):9.964095e-01):3.862153e-01,(((8:7.093674e-01,6:8.074993e-01):6.710740e-01,((((42:4.301226e-01,35:3.644743e-01):1.123103e-01,41:2.442140e-01):1.001314e-01,38:2.116383e-01):8.364851e-01,(25:5.565975e-01,(36:5.428714e-01,37:6.791647e-01):1.591790e-01):3.092203e-01):3.240419e-01):1.712896e-01,((34:7.613539e-01,((51:3.789864e-01,50:3.827297e-01):4.646574e-02,52:2.061031e-01):1.645093e+00):2.265726e-01,((((48:2.399055e-01,45:3.274096e-01):6.714346e-01,((47:1.996072e-01,46:1.292134e-01):4.406059e-01,53:9.420359e-01):2.138112e-01):4.351593e-01,49:7.452738e-01):1.043510e+00,(((((19:5.264610e-01,17:8.598574e-01):4.211227e-01,(10:1.218872e+00,((43:1.001789e+00,54:9.032542e-01):2.910847e-01,44:6.043252e-01):7.691925e-01):5.018016e-02):2.579400e-01,(18:1.434967e+00,(((9:1.897745e-01,21:1.192041e-01):2.133756e-02,13:1.584184e-01):5.438350e-01,(16:1.592939e+00,(60:5.445487e-01,61:4.371513e-01):6.911607e-01):3.935827e-01):5.603876e-01):2.928309e-01):4.480903e-01,(26:7.587613e-01,12:1.029523e+00):2.329741e-01):2.469836e-02,((24:7.314193e-01,((14:2.388542e-01,15:1.277641e-01):2.233577e-01,20:3.325330e-01):2.409148e-01):7.066814e-01,11:9.204314e-01):9.776284e-02):7.484044e-02):1.434181e-01):4.259205e-02):3.963072e-01):2.424964e-01,((((66:1.219445e-02,63:5.937321e-02):1.508400e-01,(59:3.517261e-02,65:2.475379e-01):4.054809e-02):3.761997e-01,((56:6.626108e-03,57:2.186174e-02):4.203432e-02,(58:2.000926e-03,64:1.739426e-03):3.532557e-03):2.854523e-01):3.431214e-01,62:3.574366e-01):9.391431e-01):6.961324e-01,((39:1.284900e-02,2:8.631959e-02):2.198053e-01,40:3.493432e-01):4.020238e-01):3.408596e-01):3.256070e-01):1.363947e-01,22:2.953489e-02,1:6.663127e-02);
   tree gen.5433000 = [&U] (22:9.054613e-02,(23:6.848228e-02,(7:5.852344e-01,((40:1.496196e-01,(39:1.510567e-02,2:2.845862e-02):2.303058e-01):4.654434e-01,((((((58:1.873903e-02,((56:1.209062e-02,57:3.981026e-02):5.166100e-02,64:5.182398e-03):1.809654e-04):3.780651e-01,(65:2.507152e-01,(59:6.359792e-02,(66:2.264564e-02,63:5.801423e-02):1.860854e-01):5.777300e-03):3.068934e-01):2.656089e-01,62:5.204494e-01):9.090688e-01,(52:1.268847e-01,(51:3.452343e-01,50:3.602113e-01):1.305970e-01):1.045839e+00):1.090841e-01,(34:1.221892e+00,((((25:5.208962e-01,(36:3.356023e-01,37:4.224983e-01):1.545107e-01):1.746966e-01,(38:2.342802e-01,(41:1.831722e-01,(42:2.868866e-01,35:2.570350e-01):4.734487e-02):2.018132e-01):6.777640e-01):3.943085e-01,(8:6.620034e-01,6:3.839261e-01):7.748566e-01):1.840707e-01,((((45:2.728070e-01,48:2.512469e-01):3.460853e-01,(53:7.565860e-01,(46:6.383061e-02,47:3.223233e-01):6.643921e-01):1.244744e-01):3.302386e-01,49:7.805462e-01):5.207977e-01,(((11:1.142151e+00,((10:9.127583e-01,((44:6.092622e-01,43:7.112442e-01):2.632465e-01,54:5.609758e-01):5.456086e-01):2.264090e-01,(17:5.844530e-01,19:8.906522e-01):4.617152e-01):6.678520e-01):1.050032e-02,(18:9.876910e-01,((13:1.843424e-01,(21:6.517410e-02,9:2.421511e-01):6.687173e-02):5.365416e-01,(16:8.420060e-01,(61:3.297274e-01,60:6.217013e-01):6.465376e-01):4.041715e-01):3.424602e-01):1.034753e-01):6.967414e-02,(12:9.911171e-01,(26:1.031225e+00,((20:2.320590e-01,(14:2.172226e-01,15:1.382545e-01):1.510056e-01):1.947661e-01,24:6.442724e-01):5.189495e-01):6.253388e-02):2.438114e-01):9.298869e-02):1.704993e-01):1.718245e-01):2.177336e-01):3.646612e-02,(((55:8.340356e-01,(5:1.000115e-01,4:4.370956e-02):5.870792e-01):3.251658e-01,3:6.807501e-01):2.345662e-01,(((68:1.408193e-01,69:3.141195e-01):7.211809e-02,(70:2.872211e-01,67:1.395701e-01):1.135266e-01):6.660657e-01,((((28:5.351833e-03,32:2.290213e-03):8.387368e-02,(31:7.329485e-02,27:1.976222e-01):3.736639e-02):3.093178e-02,29:4.171245e-02):3.932532e-02,(30:5.499716e-02,33:6.656692e-02):1.710729e-02):7.301772e-01):7.384677e-01):2.966377e-01):1.180456e+00):2.193162e-01):1.799954e-01):9.510050e-02,1:8.128386e-02);
   tree gen.5433500 = [&U] (22:3.356174e-02,(23:7.248781e-02,(7:6.194648e-01,((40:3.766895e-01,(39:1.598920e-02,2:7.541925e-02):2.437764e-01):3.312461e-01,(((((((56:1.268630e-02,57:4.213876e-02):5.317474e-02,58:7.590107e-03):2.502432e-03,64:1.865517e-03):3.828705e-01,((65:1.691013e-01,59:5.725075e-02):4.599777e-02,(66:2.397019e-02,63:5.416443e-02):1.952259e-01):3.248435e-01):2.811444e-01,62:5.508905e-01):9.867963e-01,(52:1.343062e-01,(51:3.654271e-01,50:3.812800e-01):1.096217e-01):1.107010e+00):1.144201e-01,((34:1.293361e+00,(((11:1.208955e+00,(18:1.045461e+00,((13:1.951246e-01,(21:1.243473e-01,9:2.563145e-01):1.125534e-01):5.691509e-01,(16:8.912549e-01,(61:3.490131e-01,60:6.580646e-01):6.843536e-01):4.278115e-01):2.957209e-01):1.095276e-01):1.204193e-01,(((10:9.661455e-01,((44:6.448979e-01,43:7.528449e-01):1.584640e-01,54:5.937872e-01):5.872037e-01):2.396516e-01,(17:6.186377e-01,19:7.773492e-01):5.800270e-01):7.069147e-01,((12:7.425583e-01,26:1.091541e+00):8.324173e-02,((20:2.826392e-01,(14:2.299280e-01,15:1.463410e-01):1.598379e-01):1.514192e-01,24:6.733982e-01):5.280336e-01):2.131822e-01):9.577500e-02):1.819439e-01,((8:7.007240e-01,6:4.063819e-01):8.282756e-01,(((25:5.513634e-01,(36:3.552317e-01,37:5.344484e-01):5.230921e-01):1.849146e-01,(38:1.202257e-01,(41:1.938860e-01,(42:3.218591e-01,35:2.720690e-01):5.011407e-02):2.136173e-01):5.908812e-01):3.917572e-01,(((45:2.887635e-01,48:2.659423e-01):5.955564e-01,(53:8.008387e-01,(46:6.756406e-02,47:3.411760e-01):2.321256e-01):2.744501e-01):1.513053e-01,49:8.262004e-01):5.417295e-01):1.129541e-01):2.454287e-01):1.568936e-01):2.236434e-01,(((55:8.828183e-01,(5:1.058612e-01,4:4.626613e-02):7.101945e-01):4.242766e-01,3:7.205672e-01):1.880582e-01,(((68:1.866695e-01,69:3.324924e-01):6.638653e-02,(70:3.040206e-01,67:2.393368e-01):1.201668e-01):7.050239e-01,((((28:1.248063e-03,32:6.975216e-03):8.877945e-02,(31:7.758187e-02,27:2.091811e-01):4.077321e-02):1.131773e-01,29:4.415221e-02):6.267524e-02,(30:4.647062e-02,33:3.811326e-02):7.751178e-03):7.728853e-01):8.023222e-01):2.373331e-01):1.627986e-02):1.287625e+00):3.340251e-01):1.995510e-01):1.006629e-01,1:9.264053e-02);
   tree gen.5434000 = [&U] (22:4.203454e-02,(23:5.892186e-02,(7:6.254990e-01,((40:2.003638e-01,(39:1.614495e-02,2:7.615391e-02):2.352734e-01):3.879712e-01,(((((((56:3.667260e-02,57:4.254923e-02):5.179497e-02,58:6.147599e-03):9.289343e-04,64:1.883689e-03):3.866001e-01,((65:1.707485e-01,59:5.780843e-02):7.800300e-02,(66:1.897376e-02,63:5.469204e-02):1.971275e-01):3.280078e-01):2.838830e-01,62:5.562567e-01):9.964086e-01,(52:1.356145e-01,(51:3.689867e-01,50:3.849941e-01):6.193215e-02):1.117793e+00):7.611158e-02,((34:1.258306e+00,((((12:8.687588e-01,26:1.102173e+00):2.160669e-01,(((10:9.755567e-01,((43:7.601783e-01,44:6.511799e-01):2.281925e-01,54:5.995713e-01):4.936403e-01):2.419861e-01,(17:6.246638e-01,19:7.865853e-01):5.856770e-01):4.723536e-01,((18:1.055645e+00,((13:1.970253e-01,(21:1.255585e-01,9:1.974356e-01):5.519277e-02):5.265840e-01,(16:8.999366e-01,(61:4.767902e-01,60:6.644748e-01):6.910199e-01):4.319788e-01):2.905547e-01):1.229496e-01,11:1.210751e+00):7.361371e-02):9.588093e-02):2.188994e-01,((20:2.853924e-01,(14:1.553969e-01,15:1.587134e-01):1.703891e-01):1.528942e-01,24:6.799577e-01):5.331771e-01):1.837162e-01,(((8:7.075497e-01,6:4.103404e-01):8.363438e-01,((25:5.567342e-01,(36:3.586919e-01,37:5.396544e-01):6.971818e-02):3.631721e-01,(38:1.213969e-01,(41:1.957746e-01,(42:3.249943e-01,35:2.747192e-01):5.060223e-02):3.364970e-01):7.286160e-01):1.035724e-01):1.432971e-01,(((45:2.915763e-01,48:1.735538e-01):7.533231e-01,(53:8.086396e-01,(46:6.822220e-02,47:3.444994e-01):3.730494e-01):2.855367e-01):1.494060e-01,49:8.342484e-01):5.470065e-01):1.986038e-01):7.595155e-02):2.743979e-01,(((55:8.914178e-01,(5:1.068924e-01,4:4.671680e-02):7.171125e-01):2.215695e-01,3:7.275862e-01):3.955668e-01,(((69:3.482950e-01,(70:2.827229e-01,67:2.416682e-01):1.771026e-01):4.837602e-02,68:1.884878e-01):7.127555e-01,((33:5.614247e-02,30:4.692329e-02):4.299640e-02,((31:7.833759e-02,((28:1.260221e-03,32:1.768213e-03):9.043547e-02,27:2.545220e-01):4.128961e-02):3.039314e-02,29:4.231973e-02):4.162459e-03):8.758726e-01):6.514332e-01):4.401000e-01):4.764276e-02):1.300168e+00):3.372788e-01):2.091738e-01):1.132097e-01,1:5.793163e-02);
   tree gen.5434500 = [&U] ((23:4.340964e-02,((((2:2.618260e-02,39:2.905755e-02):3.274331e-01,40:1.171313e-01):3.359484e-01,((62:6.771309e-01,(((66:3.899081e-02,63:6.198539e-02):1.487191e-01,(59:6.188484e-02,65:2.182488e-01):1.326451e-01):5.040159e-01,((56:4.088926e-02,(64:9.961540e-04,58:3.489607e-03):5.795394e-02):2.532317e-02,57:1.228226e-02):4.067949e-01):2.008045e-01):5.855492e-01,(((((4:6.944585e-03,5:8.099629e-02):5.544132e-01,55:1.013258e+00):3.101598e-01,3:7.247666e-01):1.892352e-01,((33:1.001069e-02,((29:3.354982e-02,((28:6.509786e-03,32:2.402122e-03):9.176579e-02,(27:1.445511e-01,31:4.946342e-02):4.123480e-03):5.782973e-02):4.995010e-02,30:8.137117e-02):3.374035e-02):8.544348e-01,((69:2.346100e-01,68:2.042337e-01):4.675579e-02,(67:8.266412e-02,70:2.051719e-01):1.289021e-01):6.350483e-01):6.580714e-01):1.831281e-01,((((11:8.449927e-01,(((14:1.991027e-01,15:1.001253e-01):1.091770e-01,20:2.378616e-01):2.688068e-01,24:9.180551e-01):6.382380e-01):1.109237e-01,(((10:9.273158e-01,((17:9.290660e-01,19:5.729735e-01):4.074872e-01,(44:5.013021e-01,(54:1.044178e+00,43:5.532608e-01):2.905168e-02):7.716604e-01):2.893348e-02):2.493571e-01,(18:7.384413e-01,((16:8.904107e-01,(61:4.692523e-01,60:4.616001e-01):4.109206e-01):6.887565e-01,((21:1.209488e-01,13:1.811361e-01):1.697010e-01,9:6.869158e-02):5.284389e-01):2.035950e-01):3.004746e-01):2.065065e-01,(26:7.732203e-01,12:1.197155e+00):1.974870e-01):1.874332e-01):1.780491e-01,(34:9.601731e-01,(51:2.800638e-01,(50:2.555925e-01,52:1.666151e-01):1.058541e-02):1.485890e+00):4.037117e-01):1.014820e-01,(((8:6.488407e-01,6:4.295638e-01):9.261304e-01,((((42:3.037959e-01,35:1.522830e-01):4.958340e-02,41:1.988361e-01):2.784321e-01,38:1.708475e-01):7.493540e-01,(25:6.590964e-01,(36:5.933295e-01,37:3.493202e-01):1.513851e-01):3.773007e-01):3.757798e-01):4.046494e-02,(49:7.447218e-01,((48:3.216148e-01,45:2.589083e-01):4.406698e-01,(53:1.005256e+00,(46:7.279369e-02,47:3.054003e-01):3.593091e-01):1.164787e-01):1.358848e-01):1.081363e+00):6.981565e-02):2.995055e-01):1.011272e-01):8.731885e-01):2.763870e-01,7:6.569355e-01):2.156491e-01):1.267091e-01,22:7.807659e-02,1:5.621577e-02);
   tree gen.5435000 = [&U] ((23:4.673704e-02,((((2:5.874417e-02,39:1.734519e-02):3.525312e-01,40:1.783187e-01):3.616992e-01,((62:9.473502e-01,(((66:4.197951e-02,63:6.673665e-02):1.601186e-01,(59:6.887066e-02,65:2.349778e-01):2.906963e-02):5.426494e-01,((56:1.856343e-02,57:1.396318e-02):2.522783e-02,(64:1.007088e-02,58:4.535704e-04):4.477505e-02):4.324973e-01):2.161965e-01):5.602736e-01,((3:7.738245e-01,(((4:7.476896e-03,5:8.720476e-02):5.969097e-01,55:1.090925e+00):6.596526e-01,((33:3.012064e-03,((29:5.675941e-02,((28:1.381592e-02,32:1.725486e-03):9.879975e-02,(27:1.599465e-01,31:9.776184e-02):3.832130e-03):6.113161e-02):3.264076e-02,30:6.287782e-02):6.386260e-02):9.199283e-01,((68:1.129305e-01,(67:8.900042e-02,70:2.210189e-01):1.387826e-01):5.033968e-02,69:2.525932e-01):6.350760e-01):7.142358e-01):1.579326e-01):1.714982e-01,((((18:7.950438e-01,((16:9.586618e-01,(61:5.052211e-01,60:4.388228e-01):4.424182e-01):4.080984e-01,((21:1.302196e-01,13:2.387590e-01):1.827088e-01,9:7.447571e-02):6.118726e-01):1.932333e-01):4.576495e-01,(((((44:5.397275e-01,54:1.124216e+00):2.380948e-01,43:6.173559e-01):8.308091e-01,10:1.098856e+00):2.464038e-01,(17:7.004165e-01,19:6.168926e-01):3.858783e-01):4.413451e-01,((11:9.097625e-01,(((14:2.143642e-01,15:1.078000e-01):1.175456e-01,20:3.047107e-01):2.536837e-01,24:9.884252e-01):6.871598e-01):1.675676e-01,(26:8.324886e-01,12:1.288919e+00):1.957922e-01):1.466244e-01):1.359180e-01):4.687204e-02,(34:1.033772e+00,((50:3.311470e-01,52:3.511266e-01):4.147524e-02,51:3.148492e-01):1.835213e+00):4.346567e-01):1.293311e-01,((((((42:4.004027e-01,35:2.204097e-01):1.337098e-01,41:2.254093e-01):1.949564e-01,38:7.339979e-02):8.067930e-01,(25:7.096170e-01,(36:6.388090e-01,37:3.703120e-01):1.810607e-01):3.148412e-01):4.335123e-01,(49:8.018056e-01,((48:3.462669e-01,45:2.787540e-01):4.744477e-01,(53:1.082310e+00,(46:1.793062e-01,47:3.288096e-01):3.868506e-01):1.254070e-01):1.463006e-01):1.039303e+00):2.018650e-01,(8:6.985751e-01,6:4.624904e-01):9.971194e-01):7.516710e-02):3.703298e-01):2.325475e-01):8.157397e-01):3.024449e-01,7:5.144630e-01):2.114645e-01):1.083454e-01,22:7.968032e-02,1:3.670133e-02);
   tree gen.5435500 = [&U] ((23:5.397634e-02,((((2:1.201039e-02,39:1.137520e-02):4.280703e-01,40:1.794988e-01):3.477377e-01,((62:9.536194e-01,(((66:2.106483e-02,63:6.717829e-02):1.611782e-01,(59:6.427841e-02,65:2.365328e-01):2.926201e-02):3.660086e-01,((56:1.868627e-02,57:3.286884e-02):2.342126e-02,(64:1.013753e-02,58:4.565719e-04):4.507136e-02):4.353594e-01):1.399070e-01):1.059028e+00,((3:7.789454e-01,(((4:7.526375e-03,5:8.778184e-02):6.817324e-01,55:1.098145e+00):2.548111e-01,((33:3.180611e-02,((29:5.713502e-02,((28:1.028139e-02,32:5.679734e-03):5.652772e-02,(27:1.610049e-01,31:9.840879e-02):1.213918e-02):7.401025e-02):5.303098e-02,30:6.329392e-02):2.220577e-02):9.149091e-01,((68:8.656894e-02,(67:8.963160e-02,70:2.224815e-01):1.345439e-01):4.555304e-02,69:3.968033e-01):5.557815e-01):9.310568e-01):1.589778e-01):6.392025e-01,((((18:8.003051e-01,((16:9.650058e-01,(61:5.085645e-01,60:3.663999e-01):4.453460e-01):4.107991e-01,((21:6.601833e-02,13:2.403390e-01):1.839179e-01,9:1.594037e-02):6.159217e-01):1.945120e-01):4.606780e-01,((((44:6.372264e-01,(54:6.857341e-01,43:9.047750e-01):3.861046e-01):4.923999e-01,10:8.689272e-01):1.706162e-01,(17:7.050516e-01,19:6.209750e-01):3.884319e-01):4.748745e-01,(11:8.102978e-01,((26:8.379977e-01,12:1.297448e+00):5.095877e-02,(((14:2.009661e-01,15:1.085134e-01):8.354969e-02,20:3.646695e-01):1.621254e-01,24:9.777347e-01):8.298226e-01):1.767237e-01):1.475947e-01):1.368174e-01):1.722466e-01,(34:7.831721e-01,(50:3.456957e-01,(52:1.180817e-01,51:3.169327e-01):4.247789e-02):1.847357e+00):4.494596e-01):6.413858e-02,((((((42:4.030524e-01,35:2.218683e-01):1.345946e-01,41:2.269010e-01):2.883583e-01,38:7.388552e-02):7.198463e-01,(25:6.245640e-01,(36:6.430364e-01,37:3.727626e-01):1.293613e-01):3.253502e-01):4.363811e-01,(49:9.496480e-01,((48:2.761539e-01,45:2.070399e-01):5.863743e-01,(53:1.089472e+00,(46:1.804927e-01,47:3.309855e-01):3.894106e-01):9.062625e-02):1.472687e-01):9.200488e-01):2.032008e-01,(8:7.031980e-01,6:4.655510e-01):1.003718e+00):7.566453e-02):3.727805e-01):3.505563e-01):9.517766e-01):3.044463e-01,7:5.178675e-01):2.128639e-01):1.156461e-01,22:4.080528e-02,1:5.313146e-02);
   tree gen.5436000 = [&U] (22:4.090906e-02,(23:1.006751e-01,(7:6.179698e-01,((40:3.320764e-01,(39:4.071339e-02,2:6.066750e-02):2.107380e-01):1.917516e-01,(((((58:1.562961e-02,((56:5.885445e-02,57:2.057257e-02):4.449142e-02,64:1.075260e-02):1.223584e-03):3.526648e-01,((65:2.089592e-01,59:4.072359e-02):8.024567e-02,(66:3.599725e-02,63:6.193466e-02):7.889322e-02):3.151259e-01):3.151045e-01,62:5.495610e-01):8.647602e-01,(52:8.913678e-02,(51:3.645452e-01,50:3.803599e-01):3.939067e-02):1.938175e+00):7.636991e-02,(((((11:8.396503e-01,((26:9.408416e-01,12:1.057654e+00):1.526918e-01,((20:2.825620e-01,(14:2.510718e-01,15:1.272064e-01):1.734402e-01):2.195899e-01,24:6.717731e-01):8.487866e-01):2.210224e-01):7.546535e-02,(18:1.116412e+00,((10:8.840520e-01,((43:8.643484e-01,54:6.521770e-01):8.074794e-02,44:5.476153e-01):5.578911e-01):1.277668e-01,(17:6.171447e-01,19:7.228757e-01):4.322282e-01):3.505891e-01):1.922660e-01):3.578754e-01,((13:1.946537e-01,(21:9.279450e-02,9:1.950591e-01):3.434741e-02):5.067310e-01,(16:8.656136e-01,(61:4.648901e-01,60:4.918214e-01):6.895368e-01):4.343803e-01):4.109723e-01):2.825651e-01,(34:1.243160e+00,((8:7.329968e-01,6:4.452010e-01):8.501356e-01,((((45:2.880666e-01,48:3.877790e-01):4.145887e-01,(53:8.176168e-01,(46:6.761043e-02,47:3.403526e-01):3.078799e-01):2.953775e-01):2.060787e-01,49:8.841281e-01):8.240293e-01,((25:5.581830e-01,(36:6.140871e-01,37:5.331586e-01):1.812842e-01):3.181443e-01,(38:7.138755e-02,(41:2.298910e-01,(42:3.923873e-01,35:2.428614e-01):5.297768e-02):3.324466e-01):7.198457e-01):1.761685e-01):3.239689e-01):7.136957e-02):1.673822e-01):1.384650e-01,(((55:1.274707e+00,(5:1.515204e-02,4:1.191717e-01):4.275724e-01):3.818487e-01,3:7.188283e-01):4.042085e-01,(((68:3.414857e-01,69:4.013631e-01):1.757311e-02,(70:2.222428e-01,67:1.995738e-01):5.988897e-02):1.004628e+00,(29:5.029938e-02,((31:6.813947e-02,((28:4.439369e-03,32:2.096719e-03):8.271844e-02,27:2.244590e-01):2.658761e-02):5.750932e-02,(33:8.386892e-02,30:3.468659e-02):2.503939e-02):3.121870e-02):6.212867e-01):6.035942e-01):1.621661e-01):1.025392e-01):7.997036e-01):3.678750e-01):2.008475e-01):1.402273e-01,1:5.723431e-02);
   tree gen.5436500 = [&U] (22:4.057867e-02,(23:2.967609e-02,(7:5.472439e-01,((40:3.810087e-01,(39:3.354834e-02,2:6.017754e-02):1.879333e-01):2.665191e-01,((((((56:4.085176e-02,57:9.307859e-03):4.613026e-02,64:1.201237e-02):5.019286e-04,58:3.809727e-03):3.636098e-01,((65:2.072716e-01,59:6.992031e-02):7.959759e-02,(66:2.464901e-02,63:1.031220e-01):5.949840e-02):3.125809e-01):2.666714e-01,62:6.591428e-01):8.577763e-01,((((55:1.264412e+00,(5:2.679993e-02,4:6.966740e-02):5.021255e-01):3.787648e-01,3:7.130229e-01):4.505459e-01,((((70:1.967555e-01,67:1.979620e-01):2.151702e-01,69:3.981216e-01):8.945092e-02,68:3.387279e-01):9.965145e-01,(((31:7.361999e-02,((28:4.035627e-03,32:2.079786e-03):6.994076e-02,27:2.226463e-01):1.186982e-02):5.127664e-02,29:4.989315e-02):9.278787e-03,(33:2.062424e-02,30:6.115625e-02):2.579022e-03):1.192460e+00):5.987195e-01):1.886285e-01,(((((8:8.133021e-01,6:4.416055e-01):8.130942e-01,((((45:2.055202e-01,48:4.657388e-01):3.792017e-01,(53:8.110136e-01,(46:6.706440e-02,47:3.376039e-01):4.226463e-01):2.929920e-01):2.044144e-01,49:8.769877e-01):9.650772e-01,((25:5.536750e-01,(36:4.026147e-01,37:6.312553e-01):1.798201e-01):2.976536e-01,(38:7.081101e-02,(41:2.780139e-01,(42:3.892183e-01,35:2.409000e-01):5.254982e-02):3.297617e-01):7.140321e-01):1.747458e-01):1.763932e-01):2.402956e-01,(((11:1.199405e+00,(((20:2.802800e-01,(14:2.007126e-01,15:1.261791e-01):1.720394e-01):2.714927e-01,24:6.663477e-01):8.610219e-01,(26:9.332433e-01,12:1.015416e+00):1.529354e-01):2.349649e-01):4.136883e-02,(((10:8.769123e-01,(44:5.344673e-01,(43:8.573678e-01,54:6.604220e-01):2.779245e-01):6.876582e-01):1.089902e-01,(17:6.121606e-01,19:7.170377e-01):3.651302e-01):3.477577e-01,18:1.118902e+00):1.907133e-01):1.202120e-01,(((21:9.117104e-02,13:1.930816e-01):3.337625e-02,9:1.631411e-01):6.498262e-01,(16:8.586228e-01,(61:4.611356e-01,60:5.009588e-01):6.318499e-01):3.872132e-01):4.076533e-01):2.802831e-01):1.587673e-01,34:1.233120e+00):1.318783e-01,(52:8.841690e-02,(51:1.841395e-01,50:3.772881e-01):2.564636e-01):1.922522e+00):1.045697e-01):2.169317e-01):6.279329e-01):2.793989e-01):1.992254e-01):1.578826e-01,1:3.770649e-02);
   tree gen.5437000 = [&U] (22:6.246453e-02,(23:5.718022e-02,(7:5.573322e-01,((40:3.880326e-01,(39:3.434621e-02,2:6.128690e-02):1.913978e-01):2.404184e-01,((((64:1.223381e-02,((56:4.229610e-02,57:1.631632e-02):4.821312e-02,58:1.066427e-02):8.858220e-04):3.739403e-01,((65:2.588394e-01,59:6.661402e-02):9.141536e-02,(66:1.677834e-02,63:1.050230e-01):6.059524e-02):3.183432e-01):2.715874e-01,62:6.712939e-01):8.735892e-01,((((55:1.287722e+00,(5:9.428117e-02,4:6.378508e-02):5.113821e-01):3.857472e-01,3:7.261673e-01):4.588516e-01,((69:4.092495e-01,((70:2.066002e-01,67:2.016114e-01):3.311006e-01,68:3.180311e-01):8.820213e-02):1.014885e+00,((30:6.228365e-02,(((31:6.291474e-02,27:2.185310e-01):1.030626e-02,(28:4.110023e-03,32:4.067344e-03):7.560973e-02):7.058942e-02,29:6.645276e-02):8.264078e-03):5.819406e-03,33:2.100444e-02):1.217064e+00):4.645339e-01):4.492965e-01,((((11:1.221516e+00,(((20:2.854469e-01,(14:2.044127e-01,15:1.285052e-01):1.752109e-01):2.764976e-01,24:6.786317e-01):8.768947e-01,(26:9.504474e-01,12:1.034135e+00):3.286147e-01):1.417775e-01):1.752419e-01,(((((44:5.443201e-01,(43:8.731732e-01,54:8.151573e-01):2.830480e-01):7.003351e-01,10:9.253804e-01):5.596114e-02,(17:6.297695e-01,19:8.861434e-01):3.821968e-01):3.431130e-01,18:9.930970e-01):2.697922e-01,(((21:1.902434e-01,9:1.247765e-01):1.441549e-01,13:1.966411e-01):6.457445e-01,(16:8.744513e-01,(61:4.696365e-01,60:5.101939e-01):4.561420e-01):7.545089e-01):2.772658e-01):5.467423e-02):2.854501e-01,(((((45:2.093089e-01,48:2.985185e-01):3.861922e-01,(53:8.259645e-01,(46:7.333367e-02,47:3.438275e-01):4.304377e-01):2.983932e-01):4.726759e-01,49:8.931548e-01):9.387268e-01,((8:8.282951e-01,6:4.517247e-01):1.085247e+00,((25:5.638819e-01,(36:4.100369e-01,37:6.428924e-01):3.022389e-01):1.796010e-01,(38:7.211640e-02,(41:2.831391e-01,(42:3.963935e-01,35:1.882542e-01):1.347061e-01):2.931687e-01):7.922738e-01):4.357172e-01):1.807661e-01):2.510634e-01,34:1.073532e+00):1.723679e-01):9.827395e-02,(52:9.004685e-02,(51:1.875341e-01,50:3.842433e-01):2.611915e-01):1.273313e+00):1.374691e-01):2.740892e-01):4.525921e-01):5.410906e-01):2.028981e-01):1.693149e-01,1:1.738192e-02);
   tree gen.5437500 = [&U] ((23:1.058075e-01,((((2:8.123280e-03,39:2.507635e-02):3.925364e-01,40:2.485419e-01):4.535724e-01,((62:8.030597e-01,(((66:3.894916e-02,63:1.089851e-01):1.225333e-01,(59:4.812981e-02,65:2.482065e-01):9.649041e-02):3.959755e-01,((56:2.103288e-02,57:2.381209e-02):3.469296e-02,(64:3.502223e-02,58:3.489141e-03):1.036783e-02):4.568458e-01):1.347663e-01):9.517960e-01,(((((30:6.055139e-02,33:3.513706e-02):4.940870e-03,(((27:2.670510e-01,(28:6.738641e-03,32:5.047110e-03):4.106327e-02):3.412014e-02,31:5.231191e-02):4.209261e-02,29:7.741543e-02):2.821012e-02):9.465203e-01,((68:2.601882e-01,(67:2.614017e-01,70:1.666330e-01):2.612693e-01):9.977124e-02,69:2.344956e-01):8.434927e-01):9.770075e-01,(((4:3.010219e-02,5:1.079532e-01):7.276023e-01,55:1.057694e+00):5.367001e-01,3:7.441787e-01):1.668238e-01):4.700187e-01,((((((17:5.773524e-01,19:6.516221e-01):3.905175e-01,(10:1.178943e+00,(44:4.581121e-01,(43:8.233561e-01,54:7.195773e-01):1.337746e-01):5.562347e-01):2.334826e-01):4.648931e-01,((11:9.770542e-01,(((14:2.143509e-01,15:6.918378e-02):1.321497e-01,20:3.826672e-01):2.216649e-01,24:6.013184e-01):6.379268e-01):1.550358e-01,(26:7.868921e-01,12:1.361482e+00):2.547756e-01):3.337742e-01):2.411485e-01,(18:9.682055e-01,((16:1.023376e+00,(61:5.024713e-01,60:3.844829e-01):5.978430e-01):2.288319e-01,((21:1.152426e-01,13:2.690257e-01):1.366465e-01,9:5.822362e-02):5.082035e-01):4.409478e-01):2.255441e-01):4.901400e-02,(34:8.218242e-01,(50:3.068722e-01,(51:3.306533e-01,52:2.603257e-01):2.674155e-02):1.063037e+00):3.930006e-01):1.596357e-01,((((((42:4.059928e-01,35:3.274335e-01):1.827326e-01,41:1.319216e-01):4.133419e-01,38:6.903361e-02):1.031715e+00,(25:6.553882e-01,(36:3.796486e-01,37:8.362517e-01):1.779379e-01):2.882594e-01):3.230015e-01,(49:9.965162e-01,((48:2.897830e-01,45:3.002780e-01):5.521826e-01,(53:1.143241e+00,(46:1.840747e-01,47:2.033962e-01):4.288096e-01):2.056983e-01):1.863366e-01):9.654562e-01):2.336481e-01,(8:7.379031e-01,6:4.885274e-01):8.946779e-01):1.076288e-01):2.454084e-01):4.023094e-01):9.609470e-01):3.256290e-01,7:5.434260e-01):3.224418e-01):9.308739e-02,22:9.183549e-02,1:1.524126e-01);
   tree gen.5438000 = [&U] (22:3.598587e-02,(23:4.269645e-02,(7:4.648885e-01,((40:3.660446e-01,(39:3.303188e-02,2:3.246893e-02):2.671232e-01):1.805152e-01,((((55:1.297516e+00,(5:9.067332e-02,4:1.407028e-02):5.485504e-01):3.097311e-01,3:5.655586e-01):3.674911e-01,(((68:3.058610e-01,(70:2.058640e-01,67:3.080092e-01):1.595544e-01):8.250240e-02,69:5.362407e-01):6.918578e-01,(((33:4.343947e-02,30:5.306819e-02):5.119868e-02,((31:5.641999e-02,(28:4.043733e-03,32:7.767762e-03):1.437316e-01):2.084962e-02,27:2.144356e-01):6.795939e-02):4.963477e-03,29:2.135472e-02):1.061701e+00):6.141489e-01):1.970662e-01,((((8:7.965988e-01,6:4.344386e-01):9.861111e-01,((((45:2.012993e-01,48:2.870951e-01):3.714138e-01,(53:7.943574e-01,(46:7.052741e-02,47:3.306703e-01):4.139661e-01):2.869746e-01):2.335842e-01,49:8.589765e-01):9.261475e-01,((25:5.423039e-01,(36:3.682635e-01,37:6.686343e-01):2.552049e-01):1.727282e-01,(38:1.991468e-01,(41:2.060501e-01,(42:3.812247e-01,35:2.622485e-01):1.221841e-01):2.538063e-01):6.700902e-01):4.826987e-01):2.211983e-01):1.003234e-01,((((((10:8.899689e-01,(17:6.056702e-01,19:8.522334e-01):1.828459e-01):2.045154e-01,(44:5.349167e-01,(54:7.654517e-01,43:8.150804e-01):5.122903e-02):6.726519e-01):2.213081e-01,18:9.550942e-01):3.040841e-01,(((20:1.982286e-01,(14:1.965904e-01,15:1.235877e-01):1.685062e-01):2.477799e-01,24:6.526626e-01):5.005388e-01,11:1.169755e+00):8.087867e-02):4.078419e-02,((((21:1.829634e-01,9:1.479410e-01):6.310308e-02,13:1.740534e-01):6.611326e-01,(16:8.409887e-01,(61:4.083181e-01,60:4.906704e-01):6.104305e-01):4.240247e-01):2.705855e-01,(26:9.140767e-01,12:1.109255e+00):2.486732e-01):1.954722e-01):2.732704e-01,(34:1.032452e+00,(52:1.468021e-01,(51:4.076599e-01,50:3.752802e-01):3.722323e-02):1.114616e+00):2.430507e-01):5.154218e-05):2.815743e-01,((((56:4.067756e-02,57:1.636296e-02):6.766743e-03,(58:2.675289e-04,64:1.176566e-02):1.080171e-02):5.308411e-01,((65:2.075059e-01,59:4.576805e-02):1.155808e-01,(66:3.142279e-02,63:8.835070e-02):4.291311e-02):3.050384e-01):2.366950e-01,62:6.456056e-01):8.401596e-01):1.624648e-01):5.538786e-01):3.799751e-01):4.258033e-01):1.533706e-01,1:9.379799e-02);
   tree gen.5438500 = [&U] (22:8.350374e-02,((7:6.086137e-01,(((2:1.642051e-02,39:3.017622e-02):3.088450e-01,40:1.935600e-01):5.714231e-01,(((((6:5.889422e-01,8:6.152776e-01):8.708163e-01,(((25:4.192126e-01,(36:4.388904e-01,37:6.206533e-01):3.004377e-01):3.512726e-01,(((35:1.640848e-01,42:3.459957e-01):1.271391e-01,41:2.475489e-01):2.855858e-01,38:5.308711e-02):5.024400e-01):2.218072e-01,(49:1.045617e+00,((48:3.215025e-01,45:1.546924e-01):6.401148e-01,((46:1.195756e-01,47:2.415029e-01):3.179988e-01,53:9.880863e-01):3.339844e-01):1.550931e-01):8.635834e-01):2.550383e-01):2.480983e-01,(((((19:7.157490e-01,17:6.656016e-01):3.914258e-01,(10:1.206299e+00,(54:7.968763e-01,(43:7.533654e-01,44:7.088428e-01):1.144658e-01):6.539336e-01):1.398383e-01):4.506026e-01,((12:7.646350e-01,26:7.404553e-01):2.910487e-01,(11:9.762970e-01,(24:5.414109e-01,((15:1.596577e-01,14:1.431349e-01):2.172462e-01,20:2.276125e-01):2.374321e-01):6.767372e-01):1.090693e-01):6.056541e-02):1.779680e-01,((((60:4.897432e-01,61:4.155639e-01):3.984318e-01,16:8.589192e-01):4.872584e-01,(13:1.805411e-01,(9:1.056743e-01,21:8.518764e-02):4.428188e-02):5.464134e-01):1.702375e-01,18:8.088675e-01):1.564397e-01):1.686917e-01,(34:7.487459e-01,((51:4.557976e-01,50:2.363897e-01):3.509434e-02,52:1.689172e-01):1.007906e+00):9.077195e-01):9.521798e-03):1.002835e-01,(((((31:8.563833e-02,((28:4.426111e-03,32:1.163329e-02):1.088399e-01,27:2.123204e-01):1.714480e-02):1.672805e-02,(33:4.540887e-02,30:3.129704e-02):6.313171e-02):2.216576e-02,29:5.832605e-02):6.379750e-01,((67:2.121155e-01,70:4.211370e-01):3.537748e-01,(69:2.138171e-01,68:1.078403e-01):3.863931e-02):6.679346e-01):8.225848e-01,(3:6.369310e-01,((4:3.192264e-02,5:1.452792e-01):5.859175e-01,55:1.088473e+00):3.047644e-01):1.973160e-01):1.416868e-01):1.397393e-01,(62:6.665492e-01,(((59:7.756574e-02,65:2.316654e-01):1.038660e-02,(63:1.078060e-01,66:3.113563e-02):1.718417e-01):4.167352e-01,((57:3.460826e-02,56:2.555549e-02):3.774366e-02,(64:1.518200e-04,58:7.793576e-03):1.930576e-02):2.860885e-01):1.457354e-01):9.233290e-01):6.380175e-01):3.256485e-01):1.285007e-01,23:4.749147e-02):1.367304e-01,1:5.741650e-02);
   tree gen.5439000 = [&U] ((((((((((((24:4.553248e-01,((14:1.506356e-01,15:1.404125e-01):1.957343e-02,20:3.490259e-01):2.797408e-01):7.098147e-01,11:1.095013e+00):1.773821e-01,((((43:4.770928e-01,54:7.823972e-01):4.018603e-01,44:6.564298e-01):7.355443e-01,(19:6.392773e-01,17:5.395031e-01):5.466183e-01):1.388549e-01,10:8.833444e-01):1.126555e-01):8.132082e-02,(18:1.063654e+00,(((16:7.562991e-01,(61:4.616701e-01,60:4.641518e-01):6.627888e-01):4.160758e-01,(13:9.906654e-02,(9:1.623392e-01,21:6.511160e-02):1.604654e-01):4.885655e-01):5.377302e-01,(12:9.712801e-01,26:9.466365e-01):2.528305e-01):1.213271e-01):9.622176e-02):1.778299e-01,(34:1.162933e+00,((52:2.857218e-01,50:2.462773e-01):3.421731e-02,51:3.619539e-01):1.776298e+00):1.022263e-01):2.130934e-01,(((49:1.017993e+00,((53:8.608501e-01,(47:2.490885e-01,46:1.374880e-01):1.960916e-01):1.933792e-01,(45:2.104179e-01,48:3.389795e-01):3.530243e-01):4.862018e-01):6.316157e-01,((38:9.613978e-02,((42:2.059165e-01,35:3.751804e-01):7.618071e-02,41:1.652338e-01):2.599228e-01):1.047781e+00,(25:5.305917e-01,(37:4.061094e-01,36:4.477672e-01):2.455853e-01):1.422221e-01):3.184769e-01):8.088187e-02,(8:1.011230e+00,6:3.940163e-01):1.246167e+00):1.230425e-01):1.599937e-01,(((33:1.456621e-02,(30:9.401165e-02,(29:2.467098e-02,(27:2.733960e-01,(31:5.301036e-02,(32:1.214079e-02,28:1.016709e-02):5.675091e-02):9.611809e-03):4.219419e-02):2.389539e-02):1.748286e-02):1.070279e+00,((69:3.029916e-01,(67:1.841202e-01,70:2.239899e-01):7.479016e-02):3.807501e-02,68:8.381231e-02):9.258145e-01):9.484732e-01,(3:6.424993e-01,(55:9.017032e-01,(5:7.877901e-02,4:1.289286e-02):8.791101e-01):7.928460e-01):2.481795e-01):2.105494e-01):3.697560e-01,(62:6.675651e-01,(((65:1.597619e-01,59:6.200621e-02):3.586522e-02,(66:3.917098e-02,63:4.330268e-02):1.429199e-01):3.097542e-01,((57:2.769708e-02,56:1.518428e-02):1.644414e-02,(58:1.608059e-03,64:1.328826e-02):2.985572e-02):3.586121e-01):2.944492e-01):7.592284e-01):1.048683e+00,(40:1.545118e-01,(2:2.891159e-02,39:4.115900e-02):1.906908e-01):3.662910e-01):2.034541e-01,7:4.900604e-01):3.210810e-01,23:7.828267e-02):1.060990e-01,22:7.060317e-02,1:7.225482e-02);
   tree gen.5439500 = [&U] ((23:6.233091e-02,((((2:4.452035e-02,39:2.607980e-02):3.862313e-01,40:1.596084e-01):4.165714e-01,((62:7.901606e-01,(((66:8.881161e-02,63:1.363135e-01):1.198397e-01,(59:3.216535e-02,65:2.684627e-01):7.951685e-02):4.997137e-01,((56:3.665067e-02,57:2.342961e-02):1.436357e-02,(64:6.049140e-03,58:5.662138e-03):8.541451e-03):3.580677e-01):3.467187e-01):7.691269e-01,((((((((42:2.364097e-01,35:3.614932e-01):1.078649e-01,41:3.277104e-01):3.338509e-01,38:6.838072e-02):7.789504e-01,((37:8.228194e-01,36:3.735552e-01):1.824389e-01,25:6.749719e-01):1.645929e-01):4.703110e-01,(49:6.650400e-01,((48:3.130471e-01,45:2.508267e-01):4.421334e-01,(53:9.944546e-01,(46:1.811181e-01,47:1.685071e-01):4.046640e-01):3.814838e-02):2.703180e-01):4.675731e-01):1.866408e-01,(8:6.832492e-01,6:4.806805e-01):6.533507e-01):1.998797e-01,((((4:5.040580e-02,5:1.169407e-01):4.430997e-01,55:1.040705e+00):3.929053e-01,3:6.619389e-01):2.503357e-01,((((((28:5.373196e-03,32:1.466244e-03):5.344044e-02,(27:2.646419e-01,31:5.147165e-02):6.899746e-02):3.041466e-02,29:2.457703e-02):4.302407e-03,30:8.439462e-02):3.953431e-02,33:3.457268e-02):6.647020e-01,((68:1.643451e-01,(67:2.641067e-01,70:3.543833e-01):1.910525e-01):8.258336e-02,69:2.307290e-01):9.414645e-01):9.302138e-01):2.994272e-01):2.044001e-01,(((((17:5.837557e-01,19:6.430489e-01):4.792731e-01,(10:1.118444e+00,((44:7.490878e-01,43:9.417215e-01):2.505347e-01,54:6.319705e-01):5.703293e-01):1.202242e-01):4.403235e-01,(((((14:2.109079e-01,15:1.248574e-01):1.300270e-01,20:3.612475e-01):1.859156e-01,24:5.916598e-01):5.138947e-01,(26:1.063012e+00,12:1.042959e+00):1.390272e-01):1.912531e-01,11:9.613603e-01):2.274853e-01):9.274997e-02,(18:9.156646e-01,((16:6.869581e-01,(61:4.944004e-01,60:3.783072e-01):5.882402e-01):6.423818e-01,((21:1.354754e-01,9:1.987250e-01):1.133300e-01,13:1.117667e-01):2.607158e-01):5.307534e-01):1.356618e-01):1.431267e-01,(34:9.008867e-01,((50:2.331695e-01,51:3.046558e-01):3.371712e-02,52:1.156377e-01):1.219420e+00):5.242129e-01):7.273106e-02):4.259260e-01):9.004119e-01):4.153474e-01,7:5.346972e-01):1.197686e-01):1.878158e-01,22:5.116279e-02,1:3.935441e-02);
   tree gen.5440000 = [&U] ((((((2:3.625867e-02,39:2.367785e-03):3.148423e-01,40:2.315366e-01):4.047158e-01,(((((56:1.091860e-02,57:2.905993e-02):3.445585e-02,(64:7.883605e-03,58:9.877904e-04):1.151181e-02):3.202930e-01,((63:6.863465e-02,66:5.101552e-02):1.179263e-01,(59:1.167660e-01,65:2.766770e-01):4.202996e-02):3.474051e-01):4.796223e-01,62:6.974977e-01):7.758526e-01,(((((4:4.783416e-02,5:6.698359e-02):6.417970e-01,55:1.346434e+00):2.486492e-01,3:7.834260e-01):2.903455e-01,((67:3.392906e-01,(70:4.576389e-01,(68:3.203045e-01,69:7.152347e-01):9.918435e-02):3.374143e-02):5.550603e-01,((30:8.528309e-02,((31:9.419783e-02,((28:2.730211e-03,32:6.494924e-03):3.569591e-02,27:2.414311e-01):1.016190e-02):5.129339e-02,29:6.923081e-02):1.918929e-02):4.223568e-02,33:4.319233e-02):6.552367e-01):9.343658e-01):1.605104e-01,((((50:1.590169e-01,(51:1.947468e-01,52:3.623288e-01):1.092542e-01):1.375188e+00,34:9.390380e-01):2.146654e-01,((18:1.148060e+00,(((54:1.027525e+00,(43:8.561505e-01,44:7.297702e-01):3.755650e-01):6.041288e-01,10:1.150287e+00):6.389174e-02,(17:4.890353e-01,19:7.713890e-01):3.658810e-01):4.434699e-01):1.435234e-01,((11:8.938879e-01,(((15:5.724474e-02,14:1.961421e-01):2.096041e-01,20:2.480699e-01):8.840301e-02,24:6.720134e-01):9.879024e-01):9.360259e-02,((26:1.063151e+00,12:1.026152e+00):2.767120e-01,((13:1.807683e-01,(9:2.054002e-01,21:1.305732e-01):6.342998e-02):5.751433e-01,((60:6.703480e-01,61:3.906529e-01):7.858184e-01,16:1.012638e+00):4.128534e-01):3.994866e-01):1.469366e-01):1.735766e-01):3.013930e-01):1.296397e-01,(((((37:4.991418e-01,36:5.909934e-01):2.987085e-01,25:4.568922e-01):1.848849e-01,(((35:2.320700e-01,42:2.046414e-01):1.511601e-01,41:1.766963e-01):2.290449e-01,38:9.073473e-02):6.436264e-01):3.816141e-01,(((45:1.398388e-01,48:4.115498e-01):5.122553e-01,((46:2.461114e-01,47:1.757416e-01):3.686115e-01,53:8.373947e-01):3.733672e-01):1.058689e-01,49:9.764094e-01):1.049785e+00):4.406722e-02,(8:1.028282e+00,6:2.262844e-01):1.263587e+00):1.447894e-01):2.565479e-01):4.528486e-01):5.409537e-01):4.109601e-01,7:6.319142e-01):8.537471e-02,23:7.622410e-02):1.462577e-01,22:7.369118e-02,1:4.830368e-02);
   tree gen.5440500 = [&U] ((23:1.015712e-01,(((((3:4.893094e-01,(55:9.965364e-01,(4:2.588531e-02,5:1.474050e-01):7.273744e-01):6.874600e-01):4.069158e-01,(((((50:3.407058e-01,(51:3.615459e-01,52:2.713765e-01):2.570494e-02):1.748296e+00,34:8.293238e-01):7.042266e-01,((10:1.026378e+00,((19:7.072071e-01,17:4.494527e-01):3.844112e-01,(43:6.361201e-01,(54:7.456403e-01,44:6.593193e-01):1.930577e-01):5.824255e-01):2.705873e-02):3.142860e-01,(((26:1.018072e+00,12:6.340609e-01):3.386305e-01,18:8.171994e-01):2.055889e-01,((((60:4.772187e-01,61:4.031246e-01):6.393440e-01,16:8.496185e-01):5.754775e-01,((21:1.216071e-01,9:2.114969e-01):1.558103e-01,13:1.573242e-01):3.186655e-01):6.421551e-01,((((15:1.495676e-01,14:1.761009e-01):7.862699e-02,20:1.944516e-01):3.146834e-01,24:9.094101e-01):7.385328e-01,11:8.828299e-01):1.059222e-01):1.863141e-01):1.757753e-01):3.898411e-01):8.677895e-02,((6:7.961703e-01,8:4.342960e-01):8.577786e-01,(((((35:2.574491e-01,42:2.597668e-01):7.457968e-02,41:3.543999e-01):2.355706e-01,38:1.335339e-01):7.963891e-01,(25:4.691964e-01,(36:5.569261e-01,37:4.631062e-01):2.965517e-01):2.158259e-01):3.371586e-01,((((47:2.652302e-01,46:1.864771e-01):6.051439e-01,53:9.601949e-01):3.509208e-01,(45:2.179709e-01,48:2.744241e-01):2.944540e-01):2.406664e-01,49:8.093252e-01):8.439123e-01):2.527922e-02):2.511772e-01):2.344378e-01,(62:6.560297e-01,(((56:5.624710e-02,57:1.011071e-02):4.236455e-02,(58:1.133847e-03,64:7.499958e-03):4.440143e-04):4.939638e-01,((63:1.035316e-01,66:1.930284e-02):1.747283e-01,(65:2.429461e-01,59:3.191522e-02):3.911084e-02):3.048796e-01):1.673523e-01):1.200135e+00):3.200476e-02):1.943730e-01,((((31:6.225805e-02,(28:6.624802e-03,32:3.374516e-03):1.595871e-01):3.691339e-02,27:2.016981e-01):1.848349e-02,(29:2.366072e-02,(30:7.129308e-02,33:3.235299e-02):2.691272e-02):1.676237e-02):9.887143e-01,((69:4.255872e-01,68:6.356435e-02):1.561350e-01,(70:1.935335e-01,67:1.399016e-01):2.116739e-01):8.560558e-01):7.024354e-01):9.549765e-01,((2:2.652009e-02,39:2.124986e-02):2.793181e-01,40:2.173945e-01):4.879049e-01):3.021070e-01,7:5.028447e-01):2.760729e-01):8.694139e-02,22:1.933310e-02,1:7.142611e-02);
   tree gen.5441000 = [&U] ((((((((((11:1.005021e+00,(24:6.265133e-01,((14:2.644117e-01,15:1.660940e-01):6.717487e-02,20:2.530146e-01):1.199181e-01):4.260299e-01):3.381579e-01,((18:9.463023e-01,(10:8.107484e-01,(((43:4.378838e-01,54:1.105124e+00):7.871487e-02,44:7.605421e-01):7.471555e-01,(19:7.648909e-01,17:4.556512e-01):4.653934e-01):2.244855e-01):2.133563e-01):3.741508e-01,(((16:6.569757e-01,(61:3.375599e-01,60:6.726702e-01):7.803185e-01):4.872510e-01,(13:9.092494e-02,(9:1.671946e-01,21:8.658822e-02):2.327428e-01):3.641716e-01):5.271860e-01,(12:8.914573e-01,26:6.199350e-01):1.960203e-01):8.491291e-02):1.729005e-01):9.000703e-02,(34:1.067360e+00,(52:2.050722e-01,(51:2.648915e-01,50:2.019649e-01):1.084212e-01):1.456599e+00):3.303700e-01):2.487291e-01,(((49:1.017055e+00,((53:7.218038e-01,(47:2.286177e-01,46:7.777261e-02):3.972737e-01):1.948883e-01,(45:1.281064e-01,48:3.111211e-01):4.163410e-01):1.348113e-01):6.516741e-01,((38:1.008372e-01,((42:2.278016e-01,35:2.715267e-01):1.242868e-01,41:1.975183e-01):2.756965e-01):1.003560e+00,(25:4.923811e-01,(37:6.505463e-01,36:4.753201e-01):7.405321e-02):3.448678e-01):1.873809e-01):1.486718e-01,(8:6.882000e-01,6:5.530365e-01):7.479110e-01):3.907664e-01):1.201021e-01,(((33:1.393932e-02,(30:5.310664e-02,(29:4.008758e-02,(31:6.531241e-02,((32:1.856142e-04,28:2.119984e-02):7.297747e-02,27:2.254344e-01):3.587981e-02):3.376774e-02):2.030257e-02):3.213248e-02):8.324701e-01,(69:5.486334e-01,((67:1.692433e-01,70:3.171711e-01):3.088884e-01,68:1.481693e-01):1.947066e-01):9.124904e-01):6.235598e-01,(3:6.387228e-01,(55:7.290297e-01,(5:1.050421e-01,4:1.183328e-02):8.272652e-01):3.805730e-01):1.659071e-01):4.458382e-01):1.802190e-01,(62:5.353551e-01,(((65:1.854730e-01,59:9.362675e-02):1.659572e-02,(66:3.595195e-02,63:1.169599e-01):1.978318e-01):2.264313e-01,((57:2.542085e-02,56:4.027485e-02):4.422635e-02,(58:3.340125e-03,64:3.218251e-03):8.195561e-03):3.785047e-01):3.009015e-01):5.835304e-01):1.050511e+00,(40:2.243247e-01,(2:2.306970e-02,39:2.436921e-02):5.931800e-01):3.361881e-01):4.046354e-01,7:5.222807e-01):1.881630e-01,23:9.391522e-02):1.009209e-01,22:3.186313e-02,1:6.273071e-02);
   tree gen.5441500 = [&U] ((((((2:3.528580e-02,39:1.699999e-02):3.675086e-01,40:2.253241e-01):3.938567e-01,(((((56:2.814991e-02,57:2.828021e-02):2.896064e-02,(64:7.210541e-03,58:9.694262e-03):2.592527e-02):5.486895e-01,((63:7.843725e-02,66:3.405640e-02):1.238769e-01,(59:1.136330e-01,65:2.098703e-01):9.170011e-02):4.477731e-01):1.465707e-01,62:6.787828e-01):9.167951e-01,(((((4:2.469851e-02,5:6.518632e-02):5.706339e-01,55:1.310307e+00):2.419776e-01,3:6.027892e-01):2.825552e-01,(((67:1.164057e-01,70:1.616603e-01):1.491906e-01,(69:2.813064e-01,68:1.497492e-01):6.341199e-02):6.765449e-01,((29:8.031717e-02,(30:3.716728e-02,33:6.527627e-02):1.197826e-02):2.383614e-03,((27:2.349531e-01,(28:1.556169e-03,32:1.218128e-03):1.054987e-01):1.846070e-02,31:6.294903e-02):2.863484e-02):5.044308e-01):9.312314e-01):2.376979e-01,(((((50:1.547502e-01,51:3.834397e-01):2.706702e-01,52:7.712333e-02):1.334696e+00,34:9.138423e-01):2.547786e-01,((18:1.117256e+00,(((43:7.315587e-01,54:7.138431e-01):2.482637e-02,44:7.101894e-01):4.024507e-01,(10:9.688337e-01,(17:4.832757e-01,19:7.962139e-01):4.856984e-01):2.347237e-01):2.060820e-01):2.404345e-01,(((((9:1.336193e-01,21:1.268171e-01):3.339983e-02,13:1.670443e-01):3.600457e-01,((60:8.206163e-01,61:5.172549e-01):3.769402e-01,16:8.019569e-01):4.768209e-01):3.366343e-01,((26:5.353649e-01,12:9.986192e-01):9.895962e-02,(((15:2.082833e-01,14:2.327431e-01):9.211933e-02,20:3.465009e-01):2.935736e-01,24:6.231593e-01):5.508305e-01):2.342890e-01):1.004185e-01,11:8.699035e-01):1.883472e-01):2.012085e-01):1.633370e-01,((((45:1.360867e-01,48:4.170020e-01):3.715609e-01,((46:2.395078e-01,47:1.511456e-01):3.379987e-01,53:8.149262e-01):2.428853e-01):6.157637e-01,49:9.502109e-01):7.478857e-01,((8:9.596465e-01,6:1.862557e-01):1.259647e+00,(((37:5.906524e-01,36:4.718487e-01):2.050004e-01,25:6.295517e-01):2.361441e-01,(((35:2.810544e-01,42:2.613065e-01):8.492642e-02,41:2.808910e-01):1.766400e-01,38:8.830018e-02):5.884490e-01):3.633930e-01):1.004396e-01):1.569317e-01):2.496643e-01):3.929214e-01):5.678035e-01):3.999335e-01,7:6.377516e-01):1.453082e-01,23:7.417890e-02):1.216247e-01,22:6.046327e-02,1:6.954736e-02);
   tree gen.5442000 = [&U] ((((((2:3.812317e-02,39:2.009810e-02):3.970604e-01,40:2.434426e-01):4.255271e-01,(((((56:2.574608e-02,57:2.894289e-02):3.107952e-02,(64:1.660770e-02,58:1.047379e-02):1.945339e-02):4.063663e-01,((63:8.474447e-02,66:3.679491e-02):5.367336e-02,(59:5.635480e-02,65:2.267462e-01):1.500230e-01):4.837790e-01):2.983661e-01,62:7.333645e-01):9.905156e-01,(((((4:4.577670e-02,5:1.252561e-01):5.756580e-01,55:1.415671e+00):3.963128e-01,3:6.512601e-01):2.430936e-01,((((67:1.257660e-01,70:1.746596e-01):9.664041e-02,69:2.909174e-01):2.811920e-02,68:2.330511e-01):7.426974e-01,((29:8.677556e-02,(((28:6.885275e-03,32:1.316079e-03):9.203522e-02,27:2.538460e-01):6.894007e-03,31:5.769549e-02):3.283179e-02):1.550950e-02,(30:5.126036e-02,33:6.925384e-02):6.754521e-03):5.449927e-01):1.006113e+00):2.688042e-01,(((((50:1.671938e-01,51:3.603396e-01):1.300820e-01,52:8.332490e-02):1.442020e+00,34:9.873253e-01):4.166439e-01,((18:1.207096e+00,((17:4.947017e-01,19:8.602384e-01):2.818151e-01,((43:7.903841e-01,(54:7.712440e-01,44:7.248252e-01):1.761960e-01):8.145462e-01,10:1.046739e+00):2.621147e-01):2.226533e-01):3.040496e-01,((((((9:1.443638e-01,21:1.370147e-01):4.431012e-02,13:1.804765e-01):3.889974e-01,((60:4.113625e-01,61:5.588479e-01):4.072504e-01,16:8.664431e-01):5.151626e-01):3.637034e-01,(26:5.784142e-01,12:1.078919e+00):1.069171e-01):1.254380e-01,((20:5.334660e-01,(15:1.801706e-01,14:2.473697e-01):1.164207e-02):1.311155e-01,24:6.732682e-01):7.521811e-01):1.489063e-01,11:9.398534e-01):1.720331e-01):2.852595e-01):2.519921e-02,((8:1.049969e+00,6:2.012327e-01):1.336889e+00,((((45:1.470296e-01,48:4.505336e-01):4.014385e-01,((46:2.762820e-01,47:1.632994e-01):3.272136e-01,53:6.964502e-01):2.624159e-01):1.236194e-01,49:1.026618e+00):1.366433e+00,(((37:6.381474e-01,36:5.389216e-01):2.214847e-01,25:5.352614e-01):2.017181e-01,(((35:2.322077e-01,42:2.823185e-01):9.175545e-02,41:2.684415e-01):1.908438e-01,38:1.514807e-01):6.103716e-01):3.926138e-01):6.706285e-02):1.695508e-01):2.697401e-01):3.506718e-01):6.366258e-01):3.052911e-01,7:6.890339e-01):1.569926e-01,23:1.002120e-01):1.314046e-01,22:6.532519e-02,1:7.513973e-02);
   tree gen.5442500 = [&U] ((23:1.095089e-01,(((((((51:3.554042e-01,(52:1.952168e-01,50:4.505131e-01):3.953673e-02):1.493269e+00,34:9.844725e-01):3.964105e-01,((((((15:6.975609e-02,14:1.965983e-01):1.458618e-01,20:2.170849e-01):2.270074e-01,24:4.093679e-01):7.523970e-01,11:9.200261e-01):3.488166e-01,(((26:8.960292e-01,12:1.004242e+00):1.910179e-01,(((60:4.830141e-01,61:5.517673e-01):7.137608e-01,16:6.796510e-01):6.418541e-01,((21:9.721825e-02,9:2.361142e-01):2.912045e-01,13:5.602204e-02):7.851191e-01):3.558642e-01):7.073794e-02,(10:8.985805e-01,((19:8.300584e-01,17:5.564117e-01):5.305394e-01,(43:7.101617e-01,(54:8.950807e-01,44:7.529569e-01):1.402952e-01):5.707494e-01):1.101617e-02):3.544215e-01):6.496614e-02):1.694088e-01,18:9.424865e-01):3.582727e-01):2.576422e-02,((((((35:2.874150e-01,42:3.383138e-01):7.152374e-02,41:1.589480e-01):2.245462e-01,38:1.490767e-01):8.281728e-01,(25:4.861741e-01,(36:4.765476e-01,37:5.150197e-01):1.425781e-01):1.633936e-01):5.293822e-01,((((47:2.961018e-01,46:9.350578e-02):6.662155e-01,53:1.121479e+00):1.854872e-01,(45:2.889563e-01,48:2.224373e-01):3.349313e-01):1.765444e-01,49:1.462673e+00):9.811659e-01):1.246110e-01,(6:2.267239e-01,8:1.020281e+00):9.996705e-01):2.452704e-01):2.461364e-01,((62:7.323886e-01,(((58:1.096993e-02,64:1.368250e-03):1.139929e-02,(56:2.320235e-02,57:9.335069e-03):3.576446e-02):5.514590e-01,((63:8.662984e-02,66:5.199774e-02):2.069046e-01,(65:2.065678e-01,59:4.334045e-02):4.366317e-02):2.717550e-01):3.674534e-01):1.097453e+00,((3:7.865804e-01,(55:1.125430e+00,(4:6.040064e-02,5:7.336894e-02):9.745495e-01):4.852373e-01):2.219156e-01,((29:1.268952e-02,((30:7.666849e-02,33:7.077577e-02):2.201819e-02,((27:2.221285e-01,31:8.624693e-02):2.387732e-02,(28:1.029712e-03,32:1.522122e-03):1.394690e-01):6.343298e-02):1.983072e-02):6.927342e-01,((69:3.839237e-01,(70:3.813353e-01,67:2.679850e-01):1.553814e-01):1.488898e-01,68:2.346675e-02):8.263487e-01):7.828912e-01):1.264666e-01):8.843298e-02):8.017815e-01,((2:5.162430e-02,39:6.157975e-03):2.737540e-01,40:2.426982e-01):3.896550e-01):2.680875e-01,7:5.613736e-01):2.727642e-01):1.064698e-01,22:4.006883e-02,1:5.323915e-02);
   tree gen.5443000 = [&U] ((23:1.088274e-01,((((62:3.884987e-01,(((58:7.362937e-03,64:3.116873e-03):1.132835e-02,(56:1.341912e-02,57:9.276973e-03):2.844987e-02):5.480271e-01,((63:8.609071e-02,66:5.302161e-02):1.316720e-01,(65:2.413588e-01,59:4.143422e-02):3.963979e-02):2.700638e-01):5.096890e-01):9.228024e-01,(((((((15:1.234788e-01,14:1.953748e-01):9.677427e-02,20:2.116946e-01):2.255947e-01,24:4.068203e-01):7.477145e-01,11:9.143004e-01):3.466458e-01,((((26:8.904529e-01,12:9.979926e-01):1.898291e-01,(((60:6.021014e-01,61:3.644048e-01):6.836589e-01,16:6.754213e-01):3.815739e-01,((21:1.218121e-01,9:2.346448e-01):2.035707e-01,13:9.216095e-02):7.985783e-01):3.270152e-01):5.475942e-02,18:9.408160e-01):1.106162e-01,((19:8.447817e-01,17:5.529489e-01):5.024598e-01,((43:7.057421e-01,(54:8.895103e-01,44:4.952092e-01):1.005346e-01):5.673156e-01,10:8.929884e-01):7.320980e-02):3.647209e-01):7.231259e-02):3.702825e-01,(((((((35:2.856263e-01,42:3.362083e-01):7.107862e-02,41:1.579588e-01):2.768963e-01,38:1.481489e-01):7.919325e-01,(25:4.831485e-01,(36:4.735819e-01,37:5.118145e-01):1.416908e-01):8.718110e-02):4.707133e-01,((((47:2.318945e-01,46:2.265676e-01):5.270040e-01,53:1.114500e+00):2.502058e-01,(45:1.746063e-01,48:4.129783e-01):5.248293e-01):1.629995e-01,49:1.048434e+00):6.428710e-01):8.816752e-02,(6:2.253130e-01,8:1.013932e+00):9.934492e-01):2.437440e-01,(((52:1.940019e-01,50:4.477094e-01):4.769848e-02,51:3.531924e-01):1.554772e+00,34:9.726211e-01):3.939435e-01):6.585671e-02):2.647994e-01,((3:7.816852e-01,(55:1.118426e+00,(4:4.612874e-02,5:7.291234e-02):9.684845e-01):5.029466e-01):2.205345e-01,((29:1.261055e-02,((30:6.678994e-02,33:4.616913e-02):4.161772e-02,((27:2.150261e-01,(28:9.858998e-04,32:1.141534e-02):1.435058e-01):2.998169e-02,31:8.787620e-02):2.597630e-02):1.970730e-02):8.989116e-01,((69:3.815344e-01,68:1.749662e-01):4.809757e-02,(70:3.789621e-01,67:2.663173e-01):1.656610e-01):7.575612e-01):7.714519e-01):1.329167e-01):8.913149e-02):7.967918e-01,((2:5.130302e-02,39:2.559292e-02):3.550227e-01,40:2.411878e-01):3.936981e-01):2.664191e-01,7:5.578800e-01):2.710667e-01):9.897969e-02,22:3.981947e-02,1:5.290782e-02);
   tree gen.5443500 = [&U] ((23:6.758276e-02,((((62:5.157917e-01,(((58:1.072683e-02,64:1.073257e-02):1.206490e-02,(56:4.983852e-02,57:8.160434e-03):2.887638e-02):3.761944e-01,((63:7.622734e-02,66:4.664014e-02):1.189975e-01,(65:2.123098e-01,59:3.644737e-02):3.486891e-02):4.041861e-01):5.008488e-01):8.117376e-01,(((((52:1.706526e-01,50:4.041838e-01):4.320620e-02,51:3.106836e-01):1.367646e+00,34:8.555604e-01):3.465300e-01,(((6:1.981952e-01,8:8.918991e-01):8.929339e-01,(((((47:2.039846e-01,46:1.992989e-01):4.635759e-01,53:5.661250e-01):2.200920e-01,(45:1.535914e-01,48:3.632739e-01):3.315366e-01):3.086000e-01,49:9.222483e-01):5.654976e-01,(((((35:2.512495e-01,42:2.382689e-01):1.473602e-01,41:2.428491e-01):2.435702e-01,38:4.047377e-02):6.966187e-01,25:4.171500e-01):1.400143e-02,(36:4.165835e-01,37:6.781650e-01):1.756479e-01):3.508114e-01):5.134348e-02):2.539871e-01,(((((15:8.951721e-02,14:1.718602e-01):1.265459e-01,20:4.375851e-01):2.953532e-01,24:3.578570e-01):6.577226e-01,11:8.042589e-01):3.049249e-01,(((18:8.275832e-01,(((60:4.788605e-01,61:2.798393e-01):6.013765e-01,16:5.274314e-01):4.496592e-01,((21:7.842436e-02,9:2.064039e-01):1.790697e-01,13:8.106883e-02):6.812134e-01):2.862738e-01):2.229287e-02,(26:7.832816e-01,12:8.778782e-01):2.192279e-01):9.159803e-02,((((44:4.356078e-01,43:6.208018e-01):8.512896e-02,54:5.658011e-01):5.123649e-01,(19:7.583566e-01,17:4.863982e-01):4.606988e-01):2.325671e-02,10:7.855119e-01):3.159938e-01):6.360934e-02):3.257167e-01):5.826072e-02):2.329292e-01,((3:6.876047e-01,(55:9.838167e-01,(4:4.057687e-02,5:6.413690e-02):8.519216e-01):1.099019e-01):1.644931e-01,(((33:3.144227e-02,30:5.875137e-02):8.640572e-03,(29:5.288740e-02,((27:1.891464e-01,(28:8.672408e-04,32:1.366703e-03):1.262340e-01):2.637321e-02,31:7.729977e-02):2.284990e-02):2.941401e-02):7.576203e-01,((69:3.356144e-01,68:1.595330e-01):4.923648e-02,(70:3.206495e-01,67:2.342644e-01):1.550995e-01):6.687735e-01):6.786031e-01):4.439823e-01):1.049412e-01):7.008931e-01,((2:1.671808e-02,39:2.251266e-02):3.358220e-01,40:2.121594e-01):3.463141e-01):3.121185e-01,7:4.907358e-01):2.384422e-01):1.274895e-01,22:4.960827e-02,1:7.311253e-02);
   tree gen.5444000 = [&U] ((23:7.895770e-02,((((62:4.715610e-01,(((58:4.140391e-03,64:1.253898e-02):1.237713e-02,(56:6.228748e-02,57:9.533927e-03):1.612006e-02):4.604363e-01,((63:1.170722e-01,66:5.449021e-02):1.227583e-01,(65:2.480440e-01,59:4.258187e-02):7.809252e-02):3.710270e-01):3.828393e-01):9.362346e-01,(((((52:1.993753e-01,50:4.722125e-01):6.235869e-02,51:3.629752e-01):1.597836e+00,34:9.995608e-01):4.048550e-01,(((6:2.315537e-01,8:1.042016e+00):1.043225e+00,(((((47:2.383175e-01,46:2.427471e-01):3.559540e-01,53:6.614103e-01):3.525159e-01,(45:2.900347e-01,48:3.070541e-01):3.205927e-01):2.108068e-01,49:1.400644e+00):8.820398e-01,((((35:4.239454e-01,42:2.783723e-01):7.396068e-02,41:2.837234e-01):2.475174e-01,38:1.376794e-01):7.956229e-01,(25:4.818970e-01,(36:4.866992e-01,37:7.923078e-01):2.143021e-01):2.647156e-01):2.228043e-01):4.512921e-01):1.965484e-01,((((15:7.425994e-02,(20:5.226747e-01,14:2.252924e-01):3.908522e-02):3.450645e-01,24:4.348355e-01):7.095688e-01,11:9.396248e-01):4.214575e-01,(18:9.317993e-01,(((((60:5.594581e-01,61:3.269394e-01):7.025949e-01,16:6.162040e-01):4.558586e-01,((21:9.162407e-02,9:2.411440e-01):1.937622e-01,13:9.471363e-02):7.017102e-01):4.127516e-01,(26:9.151167e-01,12:8.996533e-01):2.561264e-01):9.545350e-02,(((44:5.089256e-01,(54:6.610318e-01,43:7.546479e-01):9.886588e-02):5.986016e-01,10:9.177224e-01):2.717108e-02,(19:7.744006e-01,17:5.081212e-01):7.842949e-01):3.691791e-01):7.286820e-03):2.680262e-01):2.694739e-01):1.865342e-01):2.975693e-02,((3:8.033364e-01,(55:1.149404e+00,(4:4.740641e-02,5:7.493187e-02):4.478217e-01):4.070590e-01):4.924581e-01,((((33:3.673436e-02,30:6.863989e-02):6.137015e-03,((27:2.209819e-01,(28:1.906649e-03,32:1.596735e-03):1.242001e-01):3.684461e-02,31:9.031020e-02):3.647030e-02):2.979598e-02,29:2.214763e-02):8.472320e-01,((69:3.867892e-01,68:1.863842e-01):3.607407e-02,(70:2.522010e-01,67:2.736937e-01):1.812045e-01):7.813356e-01):4.628831e-01):4.126900e-01):2.516582e-01):6.429722e-01,((2:1.953192e-02,39:2.630180e-02):3.833045e-01,40:2.478683e-01):4.638651e-01):3.920102e-01,7:5.733322e-01):2.785747e-01):1.489474e-01,22:5.178716e-02,1:8.298093e-02);
   tree gen.5444500 = [&U] ((23:7.876177e-02,((((62:4.703909e-01,(((58:1.099814e-02,64:5.003482e-03):1.234642e-02,(56:6.213291e-02,57:9.510269e-03):1.608006e-02):4.592937e-01,((63:1.167817e-01,66:5.435499e-02):1.224537e-01,(65:2.797670e-01,59:8.214646e-02):1.115409e-01):2.909584e-01):3.818892e-01):9.339114e-01,((((6:2.340609e-01,8:9.692313e-01):1.104576e+00,(((((47:2.663466e-01,46:2.421447e-01):3.550707e-01,53:7.738793e-01):3.516411e-01,(45:2.893150e-01,48:3.062922e-01):3.197972e-01):2.102837e-01,49:8.742979e-01):1.137414e+00,((((35:2.145506e-01,42:2.776815e-01):7.377714e-02,41:1.964108e-01):2.469032e-01,38:1.373378e-01):7.936486e-01,(25:6.060088e-01,(36:4.854914e-01,37:7.903417e-01):2.137703e-01):1.750847e-01):3.300573e-01):1.798547e-01):1.027561e-01,(((18:9.294871e-01,(((((60:6.337292e-01,61:3.261281e-01):7.008514e-01,16:6.146749e-01):4.547274e-01,((21:9.139670e-02,9:2.506658e-01):1.932814e-01,13:9.447859e-02):6.724729e-01):3.598422e-01,(26:9.128458e-01,12:8.974208e-01):2.554908e-01):1.904762e-01,(((44:5.560664e-01,(54:9.694949e-01,43:9.501978e-01):9.862054e-02):5.971162e-01,10:9.154451e-01):2.667763e-02,(19:7.724789e-01,17:5.068603e-01):4.449650e-01):3.761447e-01):3.339484e-02):6.357952e-02,(((20:5.213777e-01,(15:1.179077e-01,14:2.247334e-01):3.983376e-02):3.561495e-01,24:8.934113e-01):7.078080e-01,11:9.372931e-01):2.892388e-01):3.228399e-01,(((52:1.988806e-01,51:3.620745e-01):6.220394e-02,50:4.710407e-01):1.541219e+00,34:7.974013e-01):4.038503e-01):2.270621e-01):2.969906e-02,((3:8.013429e-01,(55:1.146552e+00,(4:4.728877e-02,5:7.474593e-02):4.467105e-01):4.060489e-01):4.912361e-01,((((((27:2.213028e-01,(28:9.501487e-03,32:6.640045e-04):1.274433e-01):3.448894e-02,31:9.008609e-02):3.469838e-02,29:2.910151e-02):2.385994e-02,33:4.042688e-02):1.362987e-02,30:1.655648e-02):8.451296e-01,(69:3.760866e-01,((70:4.915701e-01,67:2.730146e-01):2.645897e-02,68:2.844385e-01):3.000500e-02):1.069345e+00):4.089532e-01):3.124762e-01):1.357533e-01):8.956927e-01,((2:4.795144e-03,39:7.532061e-02):5.554322e-01,40:2.472532e-01):3.606249e-01):4.558889e-01,7:5.719095e-01):1.151458e-01):1.485778e-01,22:5.165865e-02,1:8.277501e-02);
   tree gen.5445000 = [&U] ((23:4.236181e-03,((((2:1.960898e-02,39:4.835345e-03):3.835745e-01,40:3.421629e-01):3.312112e-01,((62:6.914418e-01,(((66:3.333643e-02,63:6.490273e-02):1.015396e-01,(59:6.033560e-02,65:2.075653e-01):4.198441e-02):3.821728e-01,((56:2.638656e-02,57:1.858611e-02):5.096535e-02,(64:9.965718e-03,58:9.743981e-04):2.033324e-02):4.447786e-01):1.039625e-01):1.000614e+00,(((((8:7.830470e-01,6:5.586316e-01):1.203708e+00,(49:1.230783e+00,((48:2.745200e-01,45:2.216643e-01):3.284483e-01,(53:6.359899e-01,(46:2.236186e-01,47:2.364297e-01):2.809713e-01):2.558970e-01):2.257832e-01):1.138572e+00):3.269826e-02,((((42:3.225977e-01,35:2.742837e-01):8.974822e-02,41:2.221099e-01):1.656653e-01,38:1.429166e-01):9.993021e-01,((37:4.568170e-01,36:5.036489e-01):3.527897e-01,25:6.619233e-01):3.348960e-01):3.552904e-01):1.307450e-01,((((26:7.450591e-01,(((14:2.636236e-01,15:1.382321e-01):1.193019e-01,20:2.300990e-01):3.443609e-01,24:7.560461e-01):5.638075e-01):3.653482e-01,(12:9.739648e-01,((16:1.043000e+00,(61:5.644251e-01,60:7.299158e-01):5.095475e-01):4.926190e-01,((21:1.320261e-01,9:2.217994e-01):1.049340e-01,13:1.457096e-01):4.968830e-01):4.806230e-01):1.610320e-01):1.468844e-01,(11:1.094039e+00,(((17:5.071456e-01,19:7.766466e-01):3.023373e-01,(10:1.199181e+00,((43:6.883657e-01,54:5.774879e-01):2.643305e-01,44:7.303561e-01):1.066094e+00):1.145544e-01):4.841737e-01,18:9.887572e-01):1.805533e-01):7.510027e-02):2.379611e-01,(34:8.758045e-01,((51:3.880090e-01,52:2.045673e-01):1.579134e-01,50:1.151598e-01):1.502025e+00):2.560320e-01):3.021484e-01):1.166175e-01,((((4:3.766219e-02,5:8.683232e-02):7.861828e-01,55:9.689859e-01):4.485516e-01,3:5.825923e-01):1.856850e-01,((33:1.957674e-03,(30:2.602405e-02,(((27:1.725655e-01,31:8.858699e-02):3.561703e-02,(28:9.888337e-03,32:9.362884e-03):6.209330e-02):4.199804e-02,29:5.823426e-02):4.846502e-02):3.927553e-02):5.870504e-01,((68:2.529203e-01,69:2.356811e-01):7.819150e-02,(67:2.499616e-01,70:2.530892e-01):1.953344e-01):3.929156e-01):9.117265e-01):4.128495e-01):4.179417e-01):7.295818e-01):4.493552e-01,7:6.836833e-01):2.349035e-01):2.052265e-01,22:7.846424e-02,1:6.550723e-02);
   tree gen.5445500 = [&U] ((23:9.226022e-02,((((2:5.600268e-02,39:4.766103e-02):2.486283e-01,40:4.858339e-01):2.823828e-01,((62:7.438699e-01,(((66:3.586414e-02,63:6.982394e-02):7.156393e-02,(59:6.491051e-02,65:2.233038e-01):9.462043e-02):4.604010e-01,((56:2.838731e-02,57:1.999539e-02):2.073671e-02,(64:1.072136e-02,58:1.113086e-03):2.187499e-02):4.785036e-01):9.947670e-02):1.076485e+00,((((8:8.424211e-01,6:6.141266e-01):7.920918e-01,(((((42:3.470585e-01,35:3.757613e-01):9.672233e-02,41:2.356334e-01):2.071431e-01,38:1.078300e-01):1.075074e+00,(37:4.914549e-01,(25:7.121131e-01,36:5.475607e-01):6.243816e-02):3.887874e-01):3.990414e-01,(49:6.556477e-01,((48:2.953353e-01,45:2.384718e-01):3.533527e-01,(53:6.842134e-01,(46:2.405743e-01,47:2.543568e-01):3.022758e-01):2.753002e-01):4.148104e-01):9.782728e-01):4.923967e-02):1.829567e-01,(((((26:8.015527e-01,(((14:8.263861e-02,15:1.070454e-01):1.184893e-01,20:2.475461e-01):3.460060e-01,24:8.406307e-01):6.065578e-01):1.744450e-01,12:1.047815e+00):2.318772e-01,((16:1.122085e+00,(61:6.072223e-01,60:3.758597e-01):5.481836e-01):5.299715e-01,((21:1.420369e-01,9:2.386172e-01):1.128905e-01,13:1.215159e-01):5.783262e-01):5.170659e-01):2.060414e-01,(11:1.176994e+00,(((17:5.455996e-01,19:8.355353e-01):3.252618e-01,(10:1.290108e+00,((43:7.405606e-01,54:8.296028e-01):3.114611e-03,44:7.857349e-01):1.146930e+00):2.960926e-02):5.208858e-01,18:8.650019e-01):2.014533e-01):8.641316e-02):2.250632e-01,(34:8.164236e-01,((51:2.675654e-01,52:2.200785e-01):1.698871e-01,50:1.238917e-01):1.615915e+00):7.494110e-01):7.959749e-02):1.559614e-01,((((4:6.636584e-02,5:9.341632e-02):8.457945e-01,55:9.100873e-01):4.825627e-01,3:6.267670e-01):4.989624e-01,((33:1.389685e-03,(30:1.031332e-01,((31:1.168437e-01,((28:1.063811e-02,32:1.007282e-02):6.680148e-02,27:1.856501e-01):2.255888e-02):8.198499e-02,29:1.074475e-02):5.393048e-02):5.001429e-02):7.227142e-01,((68:2.720978e-01,69:2.535514e-01):8.412032e-02,(67:2.689147e-01,70:2.722796e-01):1.292650e-01):4.852461e-01):7.802296e-01):4.441536e-01):3.140430e-01):7.849018e-01):4.704516e-01,7:5.461543e-01):2.631080e-01):1.385925e-01,22:8.441373e-02,1:7.047427e-02);
   tree gen.5446000 = [&U] ((23:7.557773e-02,((((62:7.155107e-01,(((58:8.862320e-05,64:4.618161e-03):4.085257e-02,(56:2.858605e-02,57:4.083339e-02):7.258850e-03):2.880587e-01,((63:6.750974e-02,66:3.231959e-02):1.037948e-01,(65:1.861898e-01,59:4.866595e-02):5.609073e-02):4.780334e-01):2.223139e-01):5.768573e-01,(((((18:9.194092e-01,((((44:5.229857e-01,54:8.948336e-01):9.466619e-02,43:6.671802e-01):3.973361e-01,10:8.449461e-01):1.845751e-01,(19:6.943038e-01,17:6.818182e-01):4.025105e-01):4.774200e-01):1.629257e-01,(((((60:7.226839e-01,61:5.066128e-01):4.817233e-01,16:5.673385e-01):3.765670e-01,((21:8.435819e-02,9:1.853757e-01):1.394441e-01,13:8.720274e-02):6.916986e-01):2.042282e-01,(26:8.471111e-01,12:5.914209e-01):2.936177e-01):1.662442e-01,(((20:2.734424e-01,(15:6.664041e-02,14:2.074265e-01):1.047980e-01):1.293513e-01,24:8.246092e-01):9.817515e-01,11:8.651116e-01):2.669644e-01):6.308057e-02):9.522544e-02,((52:1.826049e-01,(50:4.302318e-01,51:3.369769e-01):2.694098e-02):1.337351e+00,34:8.004474e-01):3.663581e-01):1.627407e-01,((3:7.396310e-01,(55:9.945237e-01,(4:7.140284e-02,5:6.898970e-02):7.419914e-01):4.537417e-01):2.733768e-01,(((((31:1.079086e-01,((28:4.298863e-03,32:5.691168e-03):3.442523e-02,27:2.042602e-01):3.676908e-02):2.693258e-02,29:6.069147e-02):5.549623e-02,33:5.294083e-02):4.319977e-02,30:2.070199e-02):7.800457e-01,((68:2.551294e-01,69:3.237980e-01):7.475247e-04,(70:1.843695e-01,67:1.781357e-01):1.575466e-01):5.653960e-01):7.534637e-01):1.732493e-01):4.314347e-04,((((((47:1.466236e-01,46:2.669293e-01):4.979452e-01,53:7.250882e-01):2.393659e-01,(45:2.670347e-01,48:2.505984e-01):3.455219e-01):4.752941e-01,49:8.069677e-01):8.408419e-01,(6:1.930777e-01,8:8.945903e-01):1.004701e+00):7.124918e-02,((((35:3.252714e-01,42:2.112256e-01):8.627886e-02,41:2.161934e-01):1.440195e-01,38:2.503041e-01):7.470512e-01,(25:5.507949e-01,(36:4.481035e-01,37:7.663022e-01):1.536692e-01):3.543385e-01):5.156842e-01):1.370266e-01):4.682011e-01):7.513352e-01,((2:4.106015e-02,39:4.470746e-02):2.458194e-01,40:2.198757e-01):5.559689e-01):2.361724e-01,7:5.600748e-01):8.618356e-02):1.252734e-01,22:4.517911e-02,1:6.861633e-02);
   tree gen.5446500 = [&U] ((23:1.133736e-01,(7:4.285605e-01,((((((66:2.038777e-02,63:8.042456e-02):1.455580e-01,(59:3.185286e-02,65:1.970619e-01):1.623049e-02):3.009920e-01,((56:1.193614e-02,57:6.137861e-02):5.205575e-02,(64:2.159655e-03,58:1.244417e-04):1.149641e-02):4.094893e-01):2.139438e-01,62:5.867117e-01):5.485717e-01,((((((52:1.995882e-01,51:3.736370e-01):4.792622e-02,50:3.300697e-01):1.517223e+00,34:9.159748e-01):5.480153e-02,(((11:8.869406e-01,((18:1.084540e+00,((13:1.615698e-01,(21:1.200963e-01,9:1.516478e-01):2.359875e-01):3.384669e-01,(16:7.723794e-01,(60:4.726432e-01,61:4.735598e-01):5.533396e-01):6.276256e-01):3.535140e-01):2.790751e-01,((10:6.031491e-01,(54:4.863456e-01,(44:9.741029e-01,43:5.585551e-01):1.198409e-01):7.701343e-01):3.061349e-01,(19:8.040303e-01,17:6.251949e-01):2.654383e-01):5.073966e-01):1.581390e-01):6.155052e-02,(12:1.035555e+00,26:7.398334e-01):1.915542e-01):2.481074e-01,((((48:3.603204e-01,45:1.957044e-01):3.768983e-01,((47:2.341473e-01,46:1.231049e-01):2.393880e-01,53:1.038182e+00):4.016010e-01):4.489355e-01,49:7.365821e-01):8.107694e-01,(((14:1.169001e-01,15:2.165300e-01):1.140284e-01,20:3.156048e-01):1.175423e-01,24:6.600653e-01):6.101102e-01):1.703001e-02):1.253952e-01):5.775943e-02,((((42:2.029135e-01,35:2.363830e-01):9.750190e-02,41:1.688871e-01):3.319922e-01,38:1.276623e-01):1.005436e+00,(25:4.793871e-01,(37:8.884972e-01,36:4.588082e-01):8.807299e-02):2.069988e-01):5.919491e-01):2.293681e-01,((((55:9.546438e-01,(5:1.085951e-01,4:3.085301e-02):8.027276e-01):1.688213e-01,3:6.842138e-01):2.932667e-01,(((69:3.150988e-01,68:2.261119e-01):1.419695e-01,(67:2.062043e-01,70:2.046764e-01):1.231617e-01):5.983757e-01,((((((32:1.156219e-03,28:1.352223e-02):4.504873e-02,31:1.124894e-01):2.139540e-02,27:2.080788e-01):4.388594e-02,29:5.575672e-02):2.362726e-03,30:5.329187e-02):1.981651e-02,33:9.240638e-02):8.915051e-01):1.159077e+00):5.359906e-01,(8:7.040827e-01,6:5.920527e-01):1.077980e+00):1.028145e-01):5.441194e-01):7.452515e-01,((39:1.300510e-01,2:1.339158e-02):2.258284e-01,40:1.649445e-01):2.856890e-01):3.546375e-01):2.217646e-01):5.407556e-02,22:6.414395e-02,1:3.208310e-02);
   tree gen.5447000 = [&U] (22:8.994405e-02,(23:1.159874e-01,(7:5.833547e-01,((40:2.667098e-01,(39:8.604234e-03,2:5.695436e-02):3.710903e-01):1.616362e-01,((((((((53:9.350677e-01,(46:2.248311e-01,47:1.830682e-01):3.274780e-01):2.739731e-01,(45:2.151775e-01,48:3.778900e-01):4.411965e-01):3.507605e-01,49:7.355322e-01):9.440071e-01,((8:1.029585e+00,6:3.391194e-01):8.601991e-01,((25:5.040527e-01,(36:4.930289e-01,37:6.858490e-01):1.008829e-01):3.310138e-01,(38:1.685680e-01,(41:2.240066e-01,(35:1.384704e-01,42:4.242726e-01):2.542986e-01):1.856129e-01):7.933320e-01):4.982612e-01):1.174779e-01):5.339938e-02,((((17:5.776210e-01,19:1.197196e+00):2.024893e-01,((54:6.480619e-01,(43:8.640038e-01,44:8.559455e-01):2.445958e-02):8.220022e-01,10:7.915500e-01):2.607513e-01):3.765749e-01,18:8.947809e-01):2.225927e-01,((11:1.250910e+00,(24:5.835100e-01,((14:1.822041e-01,15:1.507714e-01):6.833975e-02,20:4.140058e-01):2.154243e-01):5.118226e-01):1.460890e-01,((((21:1.654787e-01,9:1.355067e-01):1.805991e-01,13:1.365837e-01):7.887199e-01,(16:8.378183e-01,(61:3.682862e-01,60:6.145140e-01):7.585153e-01):4.569628e-01):3.944951e-01,(12:9.570082e-01,26:1.001173e+00):1.397952e-01):1.271078e-01):1.836689e-01):2.473864e-01):8.280751e-02,(((55:1.101690e+00,(5:5.128741e-02,4:8.049036e-02):1.175382e+00):5.007738e-01,3:5.122776e-01):2.982296e-01,((((70:4.386095e-01,67:2.442408e-01):1.502141e-01,69:6.229364e-01):1.142153e-01,68:1.122719e-01):3.121146e-01,((((27:2.268060e-01,(28:3.743978e-03,32:3.287302e-02):1.035880e-01):5.689980e-02,31:1.033581e-01):2.129654e-02,29:7.740169e-02):1.359064e-02,(30:3.889686e-02,33:9.837975e-02):5.648425e-02):8.883783e-01):1.050670e+00):2.834608e-01):2.797849e-01,(34:8.983945e-01,(52:9.106721e-02,(51:3.101753e-01,50:2.613662e-01):1.713053e-01):1.021152e+00):2.040475e-02):3.006417e-01,((((58:1.457114e-02,64:4.671049e-03):4.021429e-02,(56:1.627628e-02,57:2.020930e-02):1.119279e-02):2.830011e-01,((65:2.203858e-01,59:6.904420e-02):1.026445e-01,(66:6.978309e-02,63:7.468403e-02):1.503589e-01):4.838918e-01):2.652312e-01,62:7.136563e-01):5.998959e-01):7.571586e-01):3.308880e-01):2.590727e-01):5.593201e-02,1:2.651976e-02);
   tree gen.5447500 = [&U] ((23:3.745510e-02,((((2:4.508250e-02,39:3.650703e-02):3.594515e-01,40:2.917124e-01):5.309679e-01,((62:7.647636e-01,(((66:3.445604e-02,63:8.240504e-02):8.881647e-02,(59:6.695603e-02,65:2.279452e-01):5.671569e-02):4.540314e-01,((56:8.509183e-03,57:1.461973e-02):1.870420e-02,(64:4.140848e-03,58:3.671324e-03):3.138442e-02):3.630091e-01):1.051728e-01):1.106721e+00,((((8:7.275961e-01,6:6.313761e-01):9.193448e-01,(((((42:4.093520e-01,35:2.428364e-01):1.067666e-01,41:2.422518e-01):2.218260e-01,38:1.108587e-01):8.540693e-01,(25:7.209863e-01,(36:6.536995e-01,37:3.945673e-01):1.471682e-01):3.296203e-01):2.165849e-01,(49:1.027196e+00,((48:3.036306e-01,45:3.322834e-01):4.653268e-01,(53:6.719846e-01,(46:1.729844e-01,47:1.837516e-01):4.541802e-01):5.979165e-01):3.935606e-01):8.831643e-01):2.152623e-01):2.569418e-01,((34:8.932480e-01,((50:4.269888e-01,51:3.256080e-01):7.021177e-02,52:2.345609e-01):1.455199e+00):6.502836e-01,(((((16:8.435565e-01,(61:6.853596e-01,60:6.323001e-01):4.385919e-01):6.741130e-01,((21:1.460264e-01,9:1.295766e-01):2.003267e-01,13:1.428984e-01):5.945702e-01):4.048739e-01,(26:7.405391e-01,12:7.377028e-01):3.707231e-01):3.958665e-02,((((14:2.210456e-01,15:1.861418e-01):9.468265e-02,20:3.511474e-01):3.410674e-01,24:8.117094e-01):3.799594e-01,11:1.210053e+00):2.438579e-01):1.098519e-01,(18:8.530915e-01,((54:8.936770e-01,(44:5.891052e-01,43:8.234797e-01):9.666303e-02):6.484750e-01,((17:8.877951e-01,19:8.590037e-01):1.915704e-01,10:1.361691e+00):1.583015e-01):4.680073e-01):2.331831e-01):1.121255e-01):1.129540e-01):2.986928e-01,((((4:6.822991e-02,5:4.149536e-02):5.039003e-01,55:9.338932e-01):5.089177e-01,3:6.443715e-01):3.203943e-01,((33:2.713720e-02,(30:1.153467e-01,((31:1.665970e-01,((28:1.527858e-02,32:1.047651e-02):4.440901e-02,27:1.908646e-01):3.416837e-02):5.868705e-02,29:5.050455e-02):2.694893e-02):9.506799e-02):7.329419e-01,((68:2.566024e-01,69:3.086538e-01):9.748150e-02,(67:1.939278e-01,70:2.244116e-01):1.875187e-01):7.128946e-01):4.934930e-01):4.012087e-01):4.118798e-01):8.069481e-01):4.874265e-01,7:6.674242e-01):2.566519e-01):1.856063e-01,22:5.076963e-02,1:6.441210e-02);
   tree gen.5448000 = [&U] (22:6.638405e-02,(23:3.536587e-02,(7:7.276861e-01,((40:1.164596e-01,(39:1.289447e-02,2:3.112258e-02):3.782919e-01):4.910679e-01,(((34:8.332967e-01,(((((53:6.459320e-01,(46:2.541385e-01,47:1.698031e-01):2.512079e-01):2.541209e-01,(45:1.995857e-01,48:2.615574e-01):6.598799e-01):3.829881e-01,49:5.831281e-01):9.172107e-01,((((54:6.011032e-01,(44:7.055231e-01,43:8.478793e-01):5.937135e-02):7.650153e-01,((17:5.270480e-01,19:1.110447e+00):5.455608e-01,10:7.341941e-01):2.365790e-01):2.755970e-01,18:1.078594e+00):8.634308e-02,((11:1.160269e+00,(24:5.412288e-01,((14:1.164540e-01,15:1.202822e-01):6.338784e-02,20:2.646704e-01):3.036797e-01):6.159773e-01):3.269726e-02,((((21:1.534881e-01,9:1.256878e-01):1.675128e-01,13:9.339677e-02):7.315691e-01,(16:7.771098e-01,(61:3.416001e-01,60:5.689591e-01):4.941123e-01):6.403669e-01):2.930571e-01,(12:9.841541e-01,26:9.286283e-01):2.254382e-01):2.951349e-01):1.057513e-01):2.805885e-01):1.288438e-01,(((8:8.874564e-01,6:4.013247e-01):1.036493e+00,((25:4.655020e-01,(36:4.914631e-01,37:6.021724e-01):9.828032e-02):3.070285e-01,(38:1.563535e-01,(41:1.753045e-01,(35:2.479096e-01,42:3.935297e-01):2.113482e-01):1.721633e-01):7.358470e-01):3.192718e-01):1.221821e-01,(((55:1.200489e+00,(5:2.714124e-02,4:7.465801e-02):6.688565e-01):2.934466e-01,3:4.751578e-01):1.916901e-01,(((70:3.841369e-01,67:2.840017e-01):1.650300e-01,(69:5.777983e-01,68:1.202555e-01):7.696890e-02):2.794262e-01,(((27:2.103716e-01,((28:4.620519e-03,32:8.425384e-03):5.998193e-02,31:1.004590e-01):7.021073e-03):4.368681e-02,(30:6.956826e-02,33:3.863996e-02):2.022220e-02):7.310379e-03,29:2.991629e-02):7.734233e-01):5.710408e-01):2.629212e-01):1.701088e-01):2.416564e-01):1.332163e-01,(52:2.253403e-02,(51:2.877000e-01,50:2.424276e-01):1.457061e-01):9.471588e-01):4.249536e-01,((((56:1.753057e-02,57:1.874493e-02):3.894757e-02,(64:1.792190e-03,58:9.846317e-03):2.685166e-03):2.798829e-01,((65:2.044166e-01,59:6.404124e-02):3.654211e-02,(66:2.312792e-02,63:4.042520e-02):1.417708e-01):4.576906e-01):2.460125e-01,62:5.893989e-01):4.646396e-01):6.791716e-01):2.841014e-01):6.003755e-02):1.622548e-01,1:4.871353e-02);
   tree gen.5448500 = [&U] (((((((((34:9.584478e-01,(51:2.309917e-01,(50:2.387624e-01,52:2.808667e-01):1.827709e-02):1.169378e+00):2.526614e-01,((((((44:8.757032e-01,43:7.102519e-01):1.985655e-01,54:5.724727e-01):7.487988e-01,10:1.273669e+00):1.062745e-01,(19:5.571757e-01,17:5.921752e-01):1.760998e-01):5.097757e-01,18:1.340123e+00):1.051955e-01,(11:8.072140e-01,(((24:6.085733e-01,((14:1.322019e-01,15:1.439738e-01):1.313397e-01,20:2.850813e-01):4.138952e-01):5.858851e-01,(12:8.154215e-01,26:9.475991e-01):3.002094e-01):2.363677e-01,((16:7.896136e-01,(61:5.219434e-01,60:5.836476e-01):8.430258e-01):2.603183e-01,(13:5.833760e-02,(9:2.036688e-01,21:8.886608e-02):1.133225e-01):6.129457e-01):2.596599e-01):2.331425e-01):2.461313e-01):1.352821e-01):3.291440e-02,((((25:5.067854e-01,(37:6.951486e-01,36:5.095717e-01):2.819987e-01):3.776393e-01,((35:2.022160e-01,(41:2.187694e-01,38:4.471065e-01):1.301902e-01):1.473615e-01,42:2.085876e-01):7.130220e-01):3.757614e-01,(49:1.210137e+00,((53:8.356867e-01,(47:2.069655e-01,46:2.113092e-01):2.800524e-01):4.650012e-01,(45:1.919686e-01,48:2.267057e-01):2.982735e-01):4.066681e-01):7.743585e-01):1.105949e-03,(8:7.276363e-01,6:3.676920e-01):1.031860e+00):1.894513e-01):2.592580e-01,(((29:2.913748e-03,((27:2.332995e-01,((32:2.200347e-02,28:2.434885e-03):7.033213e-02,31:5.544583e-02):2.777591e-02):2.003189e-02,(33:4.864855e-02,30:4.185720e-02):2.959485e-02):6.851537e-02):6.441180e-01,((68:1.329677e-01,(67:3.124174e-01,70:2.461158e-01):1.463050e-01):4.253861e-02,69:4.872809e-01):1.487126e+00):9.481476e-01,(3:5.645366e-01,(55:9.387345e-01,(5:1.465532e-02,4:1.163685e-01):7.392016e-01):4.689694e-01):1.744986e-01):2.777234e-01):2.107420e-01,(62:4.777490e-01,(((59:5.539950e-02,65:1.748578e-01):3.730264e-02,(66:4.694546e-02,63:1.299172e-01):1.133689e-01):4.126721e-01,((57:2.554728e-02,56:2.140663e-02):1.924840e-02,(64:3.875345e-03,58:2.586293e-04):6.204174e-02):3.023955e-01):2.424473e-01):7.427400e-01):7.230305e-01,(40:1.357594e-01,(2:2.773559e-02,39:1.506392e-02):2.649266e-01):2.498210e-01):4.890902e-01,7:5.214557e-01):3.056379e-01,23:1.257920e-01):7.751961e-02,22:2.701421e-02,1:6.451706e-02);
   tree gen.5449000 = [&U] ((23:1.246052e-01,((((62:7.042358e-01,(((58:1.072453e-03,64:3.456051e-03):2.048745e-02,(56:4.132815e-02,57:3.139355e-02):7.190441e-03):5.294980e-01,((63:1.087312e-01,66:2.849856e-02):1.755724e-01,(65:2.334841e-01,59:2.909828e-02):2.629580e-02):2.473040e-01):2.007482e-01):9.345772e-01,(((((6:2.987080e-01,8:9.068600e-01):8.231702e-01,(((((35:2.570372e-01,42:2.817756e-01):1.321668e-01,41:2.127866e-01):2.221620e-01,38:1.244918e-01):5.840516e-01,(25:5.421155e-01,(36:4.445181e-01,37:5.352211e-01):1.583314e-01):3.417747e-01):3.970718e-01,((((47:1.630455e-01,46:1.578617e-01):2.904521e-01,53:8.521066e-01):2.618887e-01,(45:1.020042e-01,48:4.442417e-01):3.047246e-01):4.481854e-01,49:8.897945e-01):6.109234e-01):1.850587e-01):1.593994e-01,((50:2.012923e-01,(52:2.078544e-01,51:3.682763e-01):6.831660e-02):1.290540e+00,34:8.879231e-01):3.739608e-01):4.506114e-02,((((12:8.444842e-01,26:1.129714e+00):1.461802e-01,(((60:4.952944e-01,61:4.201994e-01):6.214489e-01,16:9.235348e-01):5.945491e-01,(13:2.074726e-01,(21:1.440767e-01,9:1.933529e-01):4.199805e-02):7.272827e-01):2.181999e-01):1.992867e-01,(((20:2.302451e-01,(15:9.264659e-02,14:1.463100e-01):1.797481e-01):2.647327e-01,24:8.116151e-01):6.559259e-01,11:8.117054e-01):3.105050e-01):7.515723e-02,(18:1.265094e+00,((19:7.913431e-01,17:3.639803e-01):5.191157e-01,(10:1.285838e+00,(43:6.080063e-01,(44:7.356815e-01,54:7.551521e-01):1.584651e-02):9.681474e-01):1.257796e-01):3.106971e-01):1.921546e-01):4.992568e-01):2.950546e-01,((3:5.381923e-01,(55:8.304581e-01,(4:2.767221e-03,5:1.058032e-01):5.293837e-01):6.018325e-01):2.807199e-01,((((((28:6.283443e-03,32:3.502707e-03):1.174977e-01,(27:1.793847e-01,31:9.680384e-02):3.541879e-03):4.742936e-02,29:4.537217e-02):3.471396e-02,33:5.205181e-02):3.759978e-02,30:1.280397e-02):9.199557e-01,((69:2.833430e-01,68:2.240603e-01):3.829421e-02,(70:1.765576e-01,67:2.760925e-01):1.114946e-01):1.292443e+00):1.078455e+00):1.536466e-01):2.018349e-01):7.098962e-01,((2:1.619708e-02,39:4.803869e-02):3.655681e-01,40:2.164110e-01):4.079391e-01):3.427268e-01,7:7.443143e-01):7.001691e-02):1.009598e-01,22:5.100301e-02,1:7.156738e-02);
   tree gen.5449500 = [&U] ((((((2:6.714089e-02,39:1.749987e-02):6.341014e-01,40:1.459245e-01):3.965276e-01,(((((4:7.261699e-02,5:3.876178e-02):1.048021e+00,55:1.064706e+00):3.188038e-01,3:6.499912e-01):1.069314e-01,((68:1.377861e-01,((67:1.448779e-01,70:3.585504e-01):9.115033e-02,69:5.074840e-01):1.290234e-02):9.492619e-01,((30:7.604017e-02,33:2.765219e-02):6.056381e-02,(29:3.235713e-02,((27:1.432417e-01,(28:2.903862e-03,32:4.073969e-04):1.040753e-01):4.208108e-02,31:6.731898e-02):2.431407e-02):8.101938e-04):1.058962e+00):7.458330e-01):3.214835e-01,(((((56:2.526504e-02,57:4.336318e-02):2.531959e-02,(64:5.061216e-03,58:3.545047e-03):1.444715e-02):4.210004e-01,((63:8.697669e-02,66:3.182144e-02):1.301357e-01,(59:7.047683e-02,65:2.423972e-01):7.950858e-02):2.737314e-01):4.917890e-02,62:4.212787e-01):1.097787e+00,((((((45:3.124883e-01,48:1.642499e-01):4.175153e-01,((46:1.213650e-01,47:2.970920e-01):7.363992e-01,53:6.567555e-01):2.366967e-01):3.143778e-01,49:1.012740e+00):9.702420e-01,(((37:8.061061e-01,36:4.801813e-01):1.281567e-01,25:6.823073e-01):4.058479e-01,(((35:2.468606e-01,42:3.215961e-01):1.866491e-01,41:3.448281e-01):1.851377e-01,38:1.236039e-01):7.727521e-01):1.980040e-01):4.811170e-01,((((((44:5.573718e-01,(54:6.798360e-01,43:9.666000e-01):2.475342e-01):7.257440e-01,(17:9.475307e-01,19:7.288693e-01):4.992349e-01):2.402470e-02,10:1.008227e+00):2.698942e-01,((12:8.015759e-01,26:1.053343e+00):1.682891e-01,((24:5.459683e-01,(20:2.292211e-01,(15:1.998517e-01,14:1.544281e-01):1.393920e-01):3.247219e-01):7.795301e-01,11:1.086518e+00):2.895493e-03):2.114940e-01):1.798328e-01,((((21:1.218656e-01,13:2.653634e-01):1.458414e-01,9:1.175835e-01):2.748584e-01,((60:4.812406e-01,61:6.521058e-01):6.477816e-01,16:9.251692e-01):2.928469e-01):7.612515e-01,18:8.286831e-01):1.479259e-01):2.706302e-01,((52:2.656902e-01,(51:3.677187e-01,50:2.597364e-01):1.391571e-02):1.481206e+00,34:9.646514e-01):1.719210e-01):5.635203e-02):2.327353e-01,(8:5.504821e-01,6:6.511100e-01):7.003223e-01):2.072741e-01):1.019404e-01):7.373617e-01):1.698052e-01,7:6.311966e-01):2.176090e-01,23:1.103690e-01):1.451977e-01,22:4.064679e-02,1:8.211045e-02);
   tree gen.5450000 = [&U] ((23:1.306458e-01,((((62:7.383761e-01,(((56:4.333168e-02,57:5.448012e-02):3.372568e-02,(58:1.049285e-02,64:3.623596e-03):1.613845e-02):3.677560e-01,((65:2.448031e-01,59:4.909201e-02):2.668623e-02,(63:1.140023e-01,66:9.011983e-02):1.752904e-01):2.514689e-01):3.398876e-01):9.798841e-01,(((((6:2.705429e-01,8:9.508233e-01):9.865665e-01,(((((35:2.685475e-01,42:2.954357e-01):6.598496e-02,41:2.231022e-01):2.222270e-01,38:2.386461e-01):5.733182e-01,(25:5.683965e-01,(36:5.321490e-01,37:5.611679e-01):3.803287e-01):3.583434e-01):3.426332e-01,((((47:2.018564e-01,46:1.917453e-01):3.592004e-01,53:8.429526e-01):2.287917e-01,(45:3.044165e-01,48:3.668600e-01):4.709086e-01):2.719595e-01,49:9.329305e-01):7.008020e-01):2.219879e-01):3.221972e-01,((52:2.228919e-01,(50:2.473643e-01,51:3.729379e-01):4.967037e-02):1.353104e+00,34:8.800726e-01):4.039748e-01):1.805640e-02,((((20:2.478916e-01,(15:9.713796e-02,14:1.296987e-01):1.884621e-01):1.742315e-01,24:8.509610e-01):6.141451e-01,11:7.765823e-01):5.088035e-01,((((((60:5.887581e-01,61:4.405700e-01):5.279237e-01,16:9.683064e-01):3.306015e-01,(13:2.741046e-01,(21:8.612461e-02,9:2.640300e-01):8.790136e-02):5.683258e-01):4.556313e-01,18:1.291869e+00):1.796013e-01,(12:1.023893e+00,26:9.672136e-01):2.584124e-01):1.319976e-01,(10:1.325836e+00,((19:8.297062e-01,17:3.816256e-01):6.809455e-01,(43:6.374816e-01,(54:7.905767e-01,44:6.477604e-01):2.427072e-01):7.960718e-01):2.249094e-01):2.681251e-01):4.175262e-01):3.823980e-01):3.034936e-01,((3:8.448185e-01,(55:8.707175e-01,(4:8.532146e-02,5:8.255747e-02):9.286279e-01):6.542211e-01):5.860879e-01,((33:3.543903e-02,(((31:1.014967e-01,(27:1.965593e-01,(28:2.755330e-03,32:1.310782e-02):1.279589e-01):2.658104e-02):3.855592e-02,30:7.794141e-02):2.579684e-03,29:6.895950e-02):3.972935e-03):9.629351e-01,((69:3.151791e-01,68:1.738722e-01):2.219858e-02,(70:2.586019e-01,67:1.741065e-01):2.184741e-01):1.054773e+00):1.130737e+00):2.915590e-01):2.116195e-01):7.443109e-01,((2:1.698229e-02,39:5.036754e-02):3.832904e-01,40:2.519486e-01):4.277154e-01):3.714817e-01,7:9.401564e-01):8.516910e-02):1.078993e-01,22:7.199589e-02,1:8.149198e-02);
   tree gen.5450500 = [&U] ((23:5.868562e-02,((((2:2.193810e-02,39:3.512414e-02):3.836046e-01,40:2.092566e-01):3.624158e-01,(((62:3.871700e-01,(((66:3.354319e-02,63:4.748749e-02):1.093336e-01,(59:9.746226e-02,65:1.622119e-01):9.969673e-02):4.042368e-01,((56:2.858352e-02,57:2.688305e-02):2.173969e-02,(58:7.329058e-03,64:3.297661e-04):1.450674e-02):4.709284e-01):4.873509e-01):1.034101e+00,((((4:2.405442e-02,5:5.651758e-02):6.186058e-01,55:8.726142e-01):2.291460e-01,3:6.340783e-01):3.640327e-01,(((30:2.009690e-02,((31:9.516925e-02,(27:2.219188e-01,(28:3.761171e-03,32:5.440030e-03):6.145299e-02):7.288933e-02):7.172276e-02,29:4.776268e-02):7.014004e-02):1.345884e-02,33:7.224039e-02):5.855039e-01,((68:3.115915e-01,69:3.435430e-01):1.814436e-01,(67:1.336577e-01,70:3.387869e-01):1.281246e-01):7.782937e-01):1.308747e+00):4.708203e-01):5.863457e-02,(((34:7.893295e-01,(50:3.397405e-01,(51:3.532826e-01,52:2.568641e-01):5.277642e-02):1.416246e+00):3.907840e-01,(((((16:1.405497e+00,(61:5.326664e-01,60:5.191141e-01):7.277383e-01):2.842279e-01,((21:1.547751e-01,9:1.998648e-01):1.405608e-01,13:1.118394e-01):6.123856e-01):4.338406e-01,(26:1.114066e+00,12:8.156102e-01):1.960481e-01):2.097905e-01,(11:1.104217e+00,(((14:1.650331e-01,15:3.272754e-01):1.109718e-01,20:3.410860e-01):7.850579e-02,24:7.584477e-01):7.641157e-01):1.242241e-01):1.279277e-01,(18:1.306289e+00,((10:1.238754e+00,(43:8.758689e-01,(44:4.719343e-01,54:8.676033e-01):3.606118e-02):6.572756e-01):1.916177e-01,(17:4.304959e-01,19:5.637499e-01):3.859886e-01):2.478453e-01):3.942079e-01):1.648665e-01):1.810065e-01,((8:6.434990e-01,6:6.144806e-01):9.546338e-01,(((((42:3.015191e-01,35:3.493533e-01):1.890293e-01,41:2.873887e-01):9.294812e-02,38:1.035846e-01):8.123644e-01,(25:5.246938e-01,(36:6.108059e-01,37:4.303450e-01):1.760967e-01):2.866651e-01):2.023786e-01,(((48:2.555109e-01,45:2.825166e-01):3.959473e-01,(53:8.431925e-01,(46:2.212583e-01,47:1.857547e-01):4.774106e-01):2.908944e-01):1.764747e-01,49:1.163539e+00):8.217401e-01):1.734087e-01):2.344808e-01):2.513013e-01):6.507176e-01):3.842904e-01,7:4.988517e-01):2.398112e-01):1.474307e-01,22:2.254309e-02,1:6.016068e-02);
   tree gen.5451000 = [&U] ((23:1.822571e-01,((((62:7.006025e-01,(((56:2.104849e-02,57:5.013449e-02):1.405664e-02,(58:8.678645e-04,64:2.074771e-03):1.921758e-02):3.891247e-01,((63:1.081702e-01,66:3.342882e-02):2.309217e-01,(65:2.043574e-01,59:4.879609e-02):6.569807e-02):4.206370e-01):3.224997e-01):6.598212e-01,((3:8.015996e-01,(55:8.261737e-01,(4:5.701613e-02,5:3.976102e-02):8.286010e-01):6.069992e-01):2.322766e-01,((((6:2.567026e-01,8:9.021814e-01):1.124197e+00,(((((35:2.291068e-01,42:2.922359e-01):1.638503e-01,41:2.515259e-01):1.967180e-01,38:2.076998e-01):5.439886e-01,(25:6.434992e-01,(36:5.049255e-01,37:3.493384e-01):3.608720e-01):2.382866e-01):2.871673e-01,((((47:1.709999e-01,46:1.868205e-01):2.593001e-01,53:7.781918e-01):2.790181e-01,(45:2.888433e-01,48:3.444036e-01):2.935348e-01):4.510203e-01,49:8.852039e-01):9.633358e-01):3.098378e-02):2.134449e-01,(((((20:2.451135e-01,(15:9.216861e-02,14:1.230636e-01):2.034706e-01):1.229004e-01,24:8.074278e-01):5.827269e-01,11:6.988577e-01):3.676761e-01,((((60:4.699156e-01,61:4.180315e-01):7.202803e-01,16:9.187701e-01):3.136887e-01,(13:2.166457e-01,(21:8.195929e-02,9:2.441243e-01):7.566441e-02):5.180705e-01):4.889374e-01,((12:9.539556e-01,26:9.177333e-01):2.544139e-01,((10:1.245726e+00,((44:4.729220e-01,(54:7.501327e-01,43:6.101545e-01):2.510657e-01):7.372574e-01,(19:7.872604e-01,17:3.621025e-01):3.386864e-01):5.862532e-02):2.153492e-01,18:1.225780e+00):4.123577e-02):1.776207e-01):4.029077e-02):3.369834e-01,((50:2.374428e-01,(51:3.983576e-01,52:2.479581e-01):1.522456e-02):1.291209e+00,34:1.029670e+00):3.248680e-01):1.832151e-01):3.238614e-01,((((31:9.630441e-02,((28:5.047127e-04,32:2.099530e-02):7.924320e-02,27:1.861783e-01):5.345465e-02):5.966709e-02,(30:5.685306e-02,33:4.526384e-02):2.104123e-02):1.842705e-02,29:4.280434e-02):7.659938e-01,(((70:2.567128e-01,67:3.578590e-01):1.677355e-01,69:3.240202e-01):5.347081e-02,68:2.190386e-01):9.551412e-01):1.125798e+00):1.446234e-02):3.524465e-01):6.776269e-01,((2:2.289748e-02,39:2.447573e-02):3.571118e-01,40:2.390595e-01):4.058345e-01):4.140185e-01,7:6.611243e-01):9.531773e-02):1.096618e-01,22:3.589544e-02,1:6.497939e-02);
   tree gen.5451500 = [&U] ((((((2:6.460306e-02,39:2.433720e-02):4.683304e-01,40:6.864398e-02):5.130534e-01,(((((((45:3.006767e-01,48:2.795267e-01):4.602706e-01,((46:1.261784e-01,47:2.210000e-01):5.056138e-01,53:6.319311e-01):3.276773e-01):2.859980e-01,49:9.744595e-01):7.866271e-01,((((37:6.566694e-01,36:3.194972e-01):2.056293e-01,25:6.565170e-01):2.128504e-01,(((35:3.024838e-01,42:2.871109e-01):1.008836e-01,41:2.129308e-01):1.713646e-01,38:1.098887e-01):7.435432e-01):2.163237e-01,(8:7.408222e-01,6:5.202146e-01):7.941702e-01):1.281512e-01):1.414013e-01,(((((13:2.035424e-01,(9:2.481191e-01,21:9.351805e-02):9.176257e-02):4.011285e-01,((60:4.630504e-01,61:4.939619e-01):5.069566e-01,16:1.126897e+00):5.641825e-01):3.768505e-01,18:7.973600e-01):3.404353e-01,((((54:1.153268e+00,(43:9.300639e-01,44:5.363039e-01):3.678963e-01):6.311976e-01,10:1.006519e+00):1.731941e-01,(17:7.057184e-01,19:7.784157e-01):2.770646e-01):4.389174e-01,(((12:7.714252e-01,26:1.013529e+00):1.358103e-01,(24:6.575090e-01,(20:2.230538e-01,(15:1.234810e-01,14:1.624789e-01):1.802471e-01):2.216082e-01):5.544508e-01):2.445155e-01,11:1.021726e+00):8.898211e-02):4.936792e-02):4.082329e-01,((52:2.503165e-01,(51:4.152725e-01,50:2.519808e-01):3.973128e-02):1.425218e+00,34:8.542403e-01):3.127565e-01):3.903673e-02):3.149155e-01,((((4:1.790536e-02,5:8.441202e-02):8.066074e-01,55:6.979213e-01):3.630455e-01,3:6.254225e-01):1.352344e-01,(((68:2.675224e-01,69:3.264072e-01):1.720552e-01,(67:2.124933e-01,70:3.449977e-01):1.355243e-01):3.146568e-01,((((27:1.378273e-01,(28:2.212805e-02,32:3.335315e-04):7.019537e-02):8.533693e-03,31:5.622334e-02):6.543320e-02,29:3.662965e-02):3.392246e-02,(30:4.709718e-02,33:5.156100e-02):2.639564e-02):1.007616e+00):9.843930e-01):2.606019e-01):3.704023e-01,((((56:2.752009e-02,57:4.368715e-02):3.158326e-02,(64:1.071535e-03,58:1.802530e-03):1.615282e-02):4.050872e-01,((63:9.903766e-02,66:2.183701e-02):8.110877e-02,(59:9.679005e-02,65:1.601373e-01):1.103244e-01):3.607689e-01):2.481051e-01,62:4.053549e-01):8.027570e-01):9.488476e-01):2.334957e-01,7:6.833272e-01):1.326251e-01,23:1.584380e-01):8.499346e-02,22:1.190295e-01,1:4.300816e-02);
   tree gen.5452000 = [&U] (22:7.238647e-02,((7:7.323392e-01,(((39:6.861468e-02,2:1.505665e-04):3.876781e-01,40:2.226953e-01):3.192157e-01,(((((55:1.134838e+00,(4:4.750195e-02,5:4.775298e-02):7.183919e-01):2.214168e-01,3:8.845636e-01):1.337109e-01,((68:8.644423e-02,(69:2.277600e-01,(70:3.031771e-01,67:1.498563e-01):1.547250e-01):1.891851e-02):9.231307e-01,(((30:4.343448e-02,33:4.074187e-02):3.798716e-02,29:2.823229e-02):3.321779e-03,((32:3.518622e-03,28:4.767475e-03):4.058296e-02,(27:2.571876e-01,31:6.402430e-02):3.705888e-02):3.974498e-02):5.122890e-01):8.537209e-01):4.008216e-01,(((8:6.426736e-01,6:5.849810e-01):1.311026e+00,((49:9.882160e-01,(53:7.964997e-01,((48:1.972855e-01,45:2.987985e-01):4.287427e-01,(47:1.187592e-01,46:1.705014e-01):5.274338e-01):4.703179e-02):4.684332e-01):7.907059e-01,((25:5.768223e-01,(37:6.648049e-01,36:5.585274e-01):2.717791e-01):3.575899e-01,(((42:3.619429e-01,35:3.132957e-01):6.663117e-02,41:2.426266e-01):3.261531e-01,38:1.340265e-01):7.680239e-01):1.689385e-01):1.637105e-01):3.737080e-01,((((12:7.997745e-01,26:7.223644e-01):2.940975e-01,(((((61:3.543908e-01,60:5.103223e-01):4.835620e-01,16:8.980968e-01):5.184281e-01,((21:1.263193e-01,13:2.978587e-01):6.650940e-02,9:1.503187e-01):6.914881e-01):6.530034e-02,18:9.833293e-01):3.129284e-01,((((43:7.587962e-01,44:9.151704e-01):1.880243e-01,54:7.740116e-01):7.333502e-01,10:1.047152e+00):1.391833e-01,(17:4.793942e-01,19:8.133215e-01):5.259428e-01):3.395126e-01):5.575096e-02):9.534699e-02,(11:1.075364e+00,((24:7.209614e-01,(14:2.184141e-01,15:7.683886e-02):1.533426e-01):8.896878e-02,20:2.238418e-01):6.465991e-01):2.554531e-01):3.226785e-01,(34:9.492987e-01,(52:2.355746e-01,(51:4.270562e-01,50:2.910030e-01):5.109302e-02):1.559999e+00):3.527123e-01):2.483137e-02):1.317667e-01):1.664896e-01,((((56:3.064009e-02,57:2.531776e-02):5.173306e-02,(58:6.713085e-03,64:5.576545e-03):1.553314e-02):4.076929e-01,((65:2.148870e-01,59:1.233690e-01):5.790649e-02,(66:4.571125e-02,63:1.084458e-01):9.463928e-02):2.474716e-01):2.178699e-01,62:5.182982e-01):8.274620e-01):8.844298e-01):4.093665e-01):2.366211e-01,23:5.167593e-02):9.694625e-02,1:3.028048e-02);
   tree gen.5452500 = [&U] (22:7.402537e-02,((7:5.177650e-01,(((39:7.016818e-02,2:1.539754e-04):3.964555e-01,40:2.277374e-01):5.257132e-01,(((((55:1.160531e+00,(4:6.173704e-02,5:4.901868e-02):7.784375e-01):6.260453e-01,3:3.357308e-01):2.715020e-01,(((68:9.329533e-02,(70:2.187272e-01,67:1.498910e-01):3.162704e-01):2.895242e-02,69:2.329166e-01):9.440312e-01,(((30:4.441788e-02,33:4.085482e-02):2.605382e-02,(((32:3.598287e-03,28:6.312686e-03):4.150180e-02,27:2.630105e-01):5.258308e-02,31:6.412472e-02):2.197470e-02):3.465175e-02,29:2.855156e-02):7.865258e-01):8.730499e-01):4.098965e-01,(((8:6.394646e-01,6:5.982255e-01):8.161666e-01,(((25:5.898821e-01,(37:5.484869e-01,36:5.711730e-01):2.779324e-01):3.741437e-01,(((42:3.701376e-01,35:3.203889e-01):1.382081e-01,41:2.481199e-01):3.335375e-01,38:1.370610e-01):7.854127e-01):3.191313e-01,(49:1.010590e+00,(53:8.145332e-01,((48:2.017522e-01,45:2.062706e-01):4.384498e-01,(47:1.602962e-01,46:1.743617e-01):5.517585e-01):6.098846e-02):5.917940e-02):8.086082e-01):2.542870e-02):9.634799e-02,((((((((61:3.624145e-01,60:5.218764e-01):4.945103e-01,16:9.184304e-01):5.301658e-01,((21:1.291793e-01,13:3.046025e-01):6.801523e-02,9:1.537221e-01):7.071440e-01):3.703821e-01,18:1.005593e+00):3.200134e-01,(((44:4.721363e-01,(43:7.759760e-01,54:8.367987e-01):1.860638e-01):7.499539e-01,10:1.035287e+00):2.596474e-02,(17:4.902481e-01,19:8.317358e-01):5.378506e-01):3.471995e-01):4.304884e-03,(12:8.567141e-01,26:7.387194e-01):5.748752e-01):9.750573e-02,(11:1.099711e+00,((24:7.498772e-01,(14:2.292936e-01,15:7.115816e-02):1.695203e-01):7.187041e-02,20:2.258068e-01):6.612386e-01):3.288904e-01):2.425946e-01,(34:9.707917e-01,(52:2.431819e-01,(51:4.367251e-01,50:2.975916e-01):5.224981e-02):1.595319e+00):2.729649e-01):1.096256e-01):3.143934e-01):1.702591e-01,((((56:2.125086e-02,57:4.302090e-02):2.283970e-02,(58:3.393071e-04,64:3.506553e-03):2.034073e-02):4.144987e-01,((65:2.533675e-01,59:1.261622e-01):4.132193e-02,(66:4.674619e-02,63:6.016189e-02):1.066432e-01):2.530745e-01):2.228027e-01,62:5.300329e-01):8.461965e-01):9.044541e-01):4.186349e-01):2.419784e-01,23:6.903109e-02):9.914120e-02,1:3.096606e-02);
   tree gen.5453000 = [&U] ((23:1.036239e-01,((((2:3.498636e-02,39:4.832754e-02):2.991464e-01,40:2.551765e-01):4.844093e-01,(((62:4.014558e-01,(((66:2.468804e-02,63:1.050692e-01):4.976286e-02,(59:7.811199e-02,65:3.300008e-01):7.866543e-02):3.519651e-01,((56:2.247926e-02,57:2.277883e-02):2.241611e-02,(64:3.670407e-03,58:2.043523e-03):3.440319e-02):4.378754e-01):3.855095e-01):1.098519e+00,(((((((((14:2.031201e-01,15:1.395418e-01):1.501832e-01,20:3.252526e-01):2.954237e-01,24:7.150003e-01):7.273843e-01,11:1.049346e+00):2.976939e-01,(26:8.580122e-01,12:8.819879e-01):4.310213e-01):2.184430e-01,((((44:6.249510e-01,43:8.714010e-01):1.986889e-01,54:7.707490e-01):5.777696e-01,10:1.054200e+00):2.460078e-01,(17:4.288671e-01,19:1.204115e+00):4.837273e-01):4.909147e-01):3.283847e-02,((((16:1.056064e+00,(61:5.817508e-01,60:5.382685e-01):4.059034e-01):2.393496e-01,((21:1.542122e-01,9:1.978195e-01):1.100869e-01,13:1.885807e-01):3.572416e-01):3.999591e-01,18:1.075841e+00):2.238269e-01,((50:4.213962e-01,51:3.635033e-01):9.947459e-02,52:1.101388e-01):1.658286e+00):9.105815e-02):2.531891e-01,34:1.465031e+00):1.608123e-01,((8:6.672429e-01,6:5.883738e-01):9.757172e-01,(((((42:3.743768e-01,35:3.192442e-01):5.165635e-02,41:3.077197e-01):2.343716e-01,38:1.074066e-01):5.964514e-01,(25:6.318013e-01,(36:6.333434e-01,37:5.207792e-01):1.551054e-01):3.265116e-01):5.258325e-01,(((53:8.743046e-01,(46:1.434810e-01,47:3.020636e-01):3.690437e-01):2.430388e-01,(48:3.861573e-01,45:2.929409e-01):1.560834e-01):3.038706e-01,49:1.170392e+00):8.241742e-01):9.068250e-02):3.040254e-01):1.095328e-01):1.194023e-01,((((4:2.148674e-02,5:6.525528e-02):5.727123e-01,55:1.031764e+00):5.922346e-01,3:5.993492e-01):2.046860e-01,(((33:8.913847e-02,(29:2.452028e-02,(31:1.592148e-01,(27:2.301072e-01,(28:3.913876e-03,32:1.830826e-02):1.047762e-01):3.638377e-02):5.131964e-02):3.602138e-02):2.159458e-02,30:2.601018e-02):7.598279e-01,(68:2.279162e-01,(69:3.237629e-01,(67:3.029302e-01,70:2.003891e-01):2.448755e-01):1.384318e-04):9.435414e-01):8.835477e-01):2.191331e-01):1.431188e+00):5.630158e-01,7:4.839570e-01):3.911970e-01):8.789911e-02,22:2.719371e-02,1:1.241773e-01);
   tree gen.5453500 = [&U] (22:6.820835e-02,((7:4.192418e-01,(((39:6.908427e-02,2:1.234699e-02):3.653015e-01,40:2.772134e-01):4.844019e-01,(((((55:1.219470e+00,(4:5.104233e-02,5:4.780497e-02):7.172668e-01):5.768498e-01,3:3.147072e-01):2.744124e-01,(((68:2.499245e-01,69:2.146137e-01):9.081492e-02,(70:1.737202e-01,67:3.429430e-01):1.310933e-01):8.533544e-01,((30:2.770039e-02,((31:5.908571e-02,((32:7.250998e-03,28:5.816627e-03):3.824053e-02,27:2.320866e-01):2.902546e-02):5.264234e-02,29:5.295463e-02):7.280052e-03):6.835784e-03,33:3.595307e-02):5.822391e-01):6.931685e-01):2.234238e-01,((((25:4.058044e-01,(37:5.296078e-01,36:4.515665e-01):2.560921e-01):2.583497e-01,(((42:3.410517e-01,35:2.952123e-01):1.031957e-01,41:1.823645e-01):2.461327e-01,38:1.168838e-01):7.236939e-01):4.065519e-01,((8:5.892146e-01,6:5.512161e-01):6.161951e-01,(((48:1.819488e-01,45:3.192444e-01):3.184408e-01,(53:7.505261e-01,(47:1.476999e-01,46:2.411851e-01):2.140070e-01):1.060091e-01):5.498678e-02,49:9.311765e-01):7.513192e-01):1.283839e-01):3.111660e-01,((((10:9.539330e-01,((17:5.171583e-01,19:6.377576e-01):3.715840e-01,(43:7.149988e-01,(54:7.710419e-01,44:6.967966e-01):1.623645e-01):6.483884e-01):1.000721e-02):3.336736e-01,((((61:3.339355e-01,60:4.808666e-01):4.556510e-01,16:8.462589e-01):3.504793e-01,(9:1.416424e-01,(13:2.657504e-01,21:1.213018e-01):3.969150e-02):4.800444e-01):3.749071e-01,18:9.265719e-01):1.790111e-01):1.998941e-01,(11:9.769909e-01,((12:7.728426e-01,26:6.806698e-01):1.978551e-01,(24:7.201026e-01,(20:2.064762e-01,(14:2.112754e-01,15:2.004972e-01):1.561992e-01):1.056779e-01):7.705845e-01):1.003105e-01):7.124894e-02):1.384030e-01,(34:8.945055e-01,(52:2.186041e-01,(51:3.472438e-01,50:2.785252e-01):4.674948e-02):1.212222e+00):5.053299e-01):1.010110e-01):2.570368e-01):3.227152e-01,((((56:2.264392e-02,57:4.114768e-02):2.104492e-02,(58:6.415733e-03,64:7.540307e-03):1.282968e-02):3.057800e-01,((65:2.054989e-01,59:1.162482e-01):5.886870e-02,(66:3.866286e-02,63:6.563356e-02):1.440901e-01):3.707756e-01):1.967265e-01,62:4.421238e-01):7.797012e-01):6.269785e-01):2.772546e-01):3.049284e-01,23:6.360653e-02):9.135055e-02,1:6.082791e-02);
   tree gen.5454000 = [&U] (22:7.802327e-02,((7:4.795690e-01,(((39:7.902523e-02,2:1.412367e-02):2.395491e-01,40:3.100656e-01):5.185045e-01,(((((55:1.394947e+00,(4:5.838713e-02,5:5.468392e-02):5.948568e-01):4.257812e-01,3:7.410726e-01):6.686251e-01,(((68:2.858876e-01,(70:1.987179e-01,67:3.922911e-01):1.499572e-01):9.915983e-02,69:2.348109e-01):1.258132e+00,((((31:6.883305e-02,((32:5.581299e-03,28:1.876349e-02):6.053180e-02,27:2.654830e-01):5.787457e-02):3.494945e-02,29:6.057459e-02):3.571549e-02,33:4.112658e-02):7.819427e-03,30:3.168636e-02):6.660210e-01):7.929128e-01):2.695560e-01,(((((17:6.842987e-01,19:7.295284e-01):3.353782e-01,(10:1.091200e+00,(54:8.762597e-01,(43:7.729118e-01,44:5.505335e-01):1.785670e-01):7.209317e-01):1.604794e-01):2.773477e-01,((((61:3.819875e-01,60:5.500615e-01):5.212174e-01,16:9.680323e-01):4.009119e-01,(9:1.620242e-01,(21:1.412241e-01,13:2.865096e-01):4.381968e-02):4.900433e-01):5.398794e-01,18:1.059902e+00):1.682466e-01):2.027133e-01,(11:1.022531e+00,((12:8.840517e-01,26:7.786156e-01):2.512701e-01,(24:8.237226e-01,(20:1.889704e-01,(14:2.416771e-01,15:1.915334e-01):2.262442e-01):1.058630e-01):8.814686e-01):1.077206e-01):3.418561e-01):1.850142e-01,((((25:3.413119e-01,(37:6.058163e-01,36:5.165452e-01):1.642863e-01):3.273472e-01,(((42:3.624321e-01,35:3.508773e-01):2.681211e-01,41:2.086060e-01):2.815503e-01,38:1.337030e-01):8.278306e-01):4.967411e-01,((8:6.740003e-01,6:6.305340e-01):7.048632e-01,(((48:2.825855e-01,45:3.651824e-01):3.639882e-01,(53:8.585238e-01,(47:1.689533e-01,46:2.758907e-01):2.448018e-01):1.212633e-01):6.289916e-02,49:1.065169e+00):1.001216e+00):1.022911e-01):3.559416e-01,(34:1.023221e+00,((51:3.714415e-01,50:3.569440e-01):5.513459e-02,52:2.500604e-01):1.386656e+00):3.892023e-01):1.200215e-01):3.030108e-01):2.201947e-02,((((56:2.590229e-02,57:2.135915e-02):2.407321e-02,(58:7.338932e-03,64:8.625328e-03):1.467582e-02):3.497805e-01,((65:2.350694e-01,59:1.322280e-01):2.338582e-02,(66:4.422629e-02,63:7.507797e-02):1.109253e-01):5.101276e-01):2.541893e-01,62:5.057436e-01):8.918972e-01):7.171982e-01):3.171504e-01):3.488064e-01,23:1.314750e-01):1.390008e-01,1:6.958081e-02);
   tree gen.5454500 = [&U] (22:4.535333e-02,((7:5.492157e-01,(((39:7.543125e-02,2:4.139993e-03):2.286546e-01,40:2.959642e-01):4.949235e-01,(((((55:1.331507e+00,(4:5.573175e-02,5:5.219696e-02):5.678034e-01):2.901257e-01,3:7.073694e-01):1.948745e-01,(((68:2.728858e-01,69:3.188611e-01):9.465015e-02,(70:1.896804e-01,67:2.854347e-01):1.613281e-01):1.204663e+00,((((31:8.863632e-02,((32:1.378360e-04,28:2.628903e-03):2.097444e-02,27:2.534091e-01):2.333145e-02):3.335998e-02,29:5.781973e-02):1.583022e-02,33:3.598140e-02):7.463809e-03,30:3.668849e-02):6.357311e-01):1.118100e+00):1.246968e-01,(((((17:6.531776e-01,19:6.963503e-01):3.201256e-01,(10:1.012032e+00,((54:8.484501e-01,43:7.377607e-01):1.968013e-01,44:5.417653e-01):6.881446e-01):9.378248e-02):2.980714e-01,(((((61:3.646152e-01,60:5.250453e-01):4.975130e-01,16:9.240073e-01):4.672781e-01,((21:1.345364e-01,9:1.294440e-01):4.101633e-02,13:2.469672e-01):4.677567e-01):4.725998e-01,(12:8.438460e-01,26:7.432050e-01):2.425039e-01):1.614776e-01,18:1.011699e+00):1.138456e-02):1.356891e-01,((24:1.147762e+00,(20:1.803762e-01,(14:2.173873e-01,15:1.828227e-01):2.068125e-01):9.580338e-02):7.882679e-01,11:1.014220e+00):2.823514e-01):1.766000e-01,((((25:6.760725e-01,(37:5.421162e-01,36:4.930533e-01):1.522351e-01):1.695485e-01,(((42:4.242285e-01,35:3.349198e-01):1.547907e-01,41:1.991189e-01):1.869404e-01,38:1.276223e-01):7.901818e-01):4.741499e-01,((8:6.433475e-01,6:4.608695e-01):8.375624e-01,(((48:2.697339e-01,45:2.196411e-01):5.500995e-01,(53:8.799150e-01,(47:3.014411e-01,46:1.613314e-01):2.336685e-01):1.129206e-01):1.373275e-01,49:1.016727e+00):9.556820e-01):8.227796e-02):1.907197e-01,(34:9.766865e-01,((51:3.545487e-01,50:3.407106e-01):5.536965e-02,52:2.386879e-01):1.349043e+00):2.812284e-01):1.137196e-01):2.892302e-01):4.693244e-01,((((56:1.660931e-02,57:4.326536e-02):2.297838e-02,(58:1.153846e-03,64:2.101290e-03):1.400838e-02):3.338729e-01,((65:2.243787e-01,59:1.262144e-01):2.232226e-02,(66:4.221493e-02,63:7.166351e-02):1.332601e-01):5.036632e-01):2.426291e-01,62:4.827430e-01):6.716024e-01):9.425013e-01):3.027268e-01):1.070659e-01,23:1.254957e-01):1.164317e-01,1:1.018794e-01);
   tree gen.5455000 = [&U] ((23:1.058379e-01,(7:5.924019e-01,((((((66:6.875674e-02,63:9.193382e-02):7.546161e-02,(65:1.956147e-01,59:8.740552e-02):5.711554e-02):3.381920e-01,((56:1.190975e-02,57:1.646129e-02):4.035628e-02,(58:3.424440e-03,64:3.731972e-04):2.539641e-02):3.206803e-01):2.512206e-01,62:5.781205e-01):8.024224e-01,(((((67:2.020997e-01,70:2.568049e-01):1.535327e-01,(69:4.187448e-01,68:6.170260e-02):6.304640e-02):8.338076e-01,(29:4.518204e-02,((33:3.361549e-02,30:4.162957e-02):2.613512e-02,((31:4.908539e-02,27:2.384729e-01):1.769215e-02,(32:1.794401e-02,28:2.591371e-04):3.916089e-02):3.388987e-02):1.296174e-03):4.720377e-01):1.516314e+00,((55:9.750435e-01,(5:1.032379e-02,4:1.047233e-01):6.418155e-01):2.146015e-01,3:5.405009e-01):1.271618e-01):1.593913e-01,(((34:7.252636e-01,((50:5.369587e-01,52:1.159573e-01):5.152265e-02,51:1.572348e-01):1.508839e+00):4.448110e-01,(((16:9.835109e-01,(60:3.665981e-01,61:4.923262e-01):4.310991e-01):3.517659e-01,(18:1.267677e+00,(9:4.639309e-02,(13:1.707915e-01,21:2.246839e-01):1.999507e-01):5.531687e-01):1.015015e-01):5.019536e-01,(((11:1.143795e+00,(((14:1.068954e-01,15:1.544440e-01):6.858009e-02,24:9.945954e-01):1.867390e-01,20:1.497621e-01):8.438120e-01):1.964936e-01,(12:9.062356e-01,26:9.394346e-01):1.895613e-01):4.182019e-01,((10:9.328891e-01,(54:6.731076e-01,(43:7.419580e-01,44:7.134962e-01):2.817468e-01):8.773642e-01):7.806932e-02,(19:5.733202e-01,17:6.858162e-01):4.387119e-01):4.356322e-01):2.234508e-02):1.667103e-01):2.539132e-01,((((((47:2.339395e-01,46:2.516566e-01):3.426801e-01,53:1.194833e+00):1.393817e-01,(48:3.207650e-01,45:2.351978e-01):4.363609e-01):3.154187e-01,49:9.882396e-01):9.891475e-01,(8:8.542551e-01,6:5.206672e-01):1.023642e+00):1.240048e-01,((((42:3.304862e-01,35:2.554877e-01):1.488338e-01,41:2.869356e-01):2.185241e-01,38:1.166910e-01):7.360449e-01,(25:9.079666e-01,(37:6.190012e-01,36:4.087985e-01):1.369911e-01):2.968282e-01):3.363096e-01):1.610995e-01):2.426728e-01):3.642472e-01):8.367550e-01,((39:2.744835e-02,2:1.821729e-02):3.537473e-01,40:2.017608e-01):3.997875e-01):3.766885e-01):1.309206e-01):1.241067e-01,22:7.226948e-02,1:4.377190e-02);
   tree gen.5455500 = [&U] ((23:9.904648e-02,(7:5.543887e-01,((((((66:4.279867e-02,63:8.603463e-02):7.061940e-02,(65:1.830626e-01,59:1.715699e-01):3.530092e-02):3.164909e-01,((56:4.785035e-02,57:3.948381e-02):2.001909e-02,(58:8.640375e-03,64:8.420963e-04):2.376678e-02):3.001029e-01):2.351003e-01,62:5.410237e-01):7.509327e-01,(((((67:2.059171e-01,70:2.403263e-01):1.436808e-01,(69:3.918748e-01,68:1.675726e-01):1.983887e-01):7.803040e-01,(((33:3.145846e-02,30:3.895829e-02):2.514092e-02,29:4.266902e-02):1.167739e-03,((31:1.313187e-01,27:2.231706e-01):1.781351e-02,(32:3.333804e-03,28:5.026918e-05):1.202576e-01):3.860092e-02):6.871836e-01):1.419016e+00,((55:9.124771e-01,(5:9.661336e-03,4:9.800346e-02):6.006316e-01):2.008310e-01,3:5.096132e-01):2.855104e-01):3.187376e-02,(((34:6.760791e-01,(50:2.507663e-01,(51:3.468758e-01,52:1.806985e-01):7.171763e-02):1.520954e+00):3.723991e-01,((18:1.186333e+00,((16:7.987258e-01,(60:6.867524e-01,61:4.607347e-01):4.034364e-01):2.230216e-01,(9:4.826599e-02,(13:2.716204e-01,21:2.102665e-01):1.326058e-01):5.869503e-01):2.963186e-01):1.779024e-01,(((11:1.070400e+00,(((14:2.130220e-01,15:1.445336e-01):1.735079e-01,24:7.997187e-01):2.989066e-02,20:1.401522e-01):7.896664e-01):7.878908e-02,(12:8.550636e-01,26:8.791531e-01):1.744078e-01):2.191129e-01,((10:1.189890e+00,((44:6.746367e-01,43:6.943481e-01):2.521513e-01,54:6.299158e-01):8.210657e-01):6.800113e-02,(19:5.365315e-01,17:7.495522e-01):2.103842e-01):4.020733e-01):1.509181e-01):2.091291e-01):1.768544e-01,(((((47:2.189281e-01,46:2.355083e-01):3.206910e-01,53:7.870483e-01):3.715424e-01,(48:3.001822e-01,45:2.201056e-01):4.083606e-01):2.951789e-01,49:9.248264e-01):9.256760e-01,(((((42:3.092796e-01,35:2.189020e-01):2.296009e-01,41:3.369367e-01):1.918813e-01,38:1.092032e-01):6.888145e-01,(25:8.497043e-01,(37:5.792812e-01,36:3.825668e-01):6.651393e-02):3.485313e-01):3.147293e-01,(8:7.994394e-01,6:4.872572e-01):9.579571e-01):2.013360e-02):1.004658e-01):1.681802e-01):3.408742e-01):7.830622e-01,((39:2.568705e-02,2:1.503868e-02):3.773315e-01,40:1.888143e-01):3.741340e-01):2.038235e-01):2.372825e-01):1.307564e-01,22:4.664603e-02,1:4.779502e-02);
   tree gen.5456000 = [&U] ((23:1.012801e-01,((((2:2.114165e-02,39:1.836902e-02):6.083631e-01,40:1.443903e-01):3.501643e-01,((((((((42:4.642606e-01,35:1.886778e-01):1.562367e-01,41:3.080604e-01):1.995369e-01,38:1.187900e-01):4.932030e-01,(25:5.868680e-01,(36:5.785534e-01,37:4.788830e-01):2.330733e-01):3.855018e-01):3.240704e-01,(8:9.702062e-01,6:4.838848e-01):9.848355e-01):1.393457e-01,(((11:9.354005e-01,(((((16:1.077292e+00,(61:5.105829e-01,60:6.364575e-01):3.792416e-01):2.276206e-01,((21:1.418060e-01,9:1.822134e-01):7.849904e-02,13:1.636994e-01):6.474224e-01):1.991960e-01,18:1.265622e+00):1.929607e-01,(26:7.470713e-01,12:9.371366e-01):4.431824e-01):1.078688e-01,((17:4.482985e-01,19:9.523521e-01):2.442691e-01,((54:1.187017e+00,(43:6.021886e-01,44:6.322493e-01):1.093571e-01):1.016797e+00,10:1.096086e+00):1.500583e-01):3.003397e-01):1.339325e-01):1.138091e-01,(((14:1.867793e-01,15:1.283158e-01):2.159262e-01,20:2.043025e-01):1.785531e-01,24:6.858247e-01):8.140587e-01):1.193328e-01,((49:1.383019e+00,((48:2.719569e-01,45:1.723604e-01):4.625318e-01,(53:7.201056e-01,(46:1.024628e-01,47:2.842536e-01):3.539845e-01):1.737215e-01):9.268558e-02):9.346440e-01,(34:8.093875e-01,(52:1.915804e-01,(51:3.269697e-01,50:1.667282e-01):1.419353e-02):1.426735e+00):2.544806e-01):7.642842e-02):1.207945e-01):2.576336e-01,((((4:3.916392e-02,5:1.543424e-01):6.924250e-01,55:9.302863e-01):2.733383e-01,3:7.639385e-01):2.637000e-01,((29:1.035346e-01,((30:6.672792e-02,33:7.475152e-02):2.730080e-02,(31:8.814264e-02,((28:1.564650e-03,32:6.026748e-03):3.335419e-02,27:1.700035e-01):4.347844e-02):4.336195e-02):1.036697e-02):1.051587e+00,(68:1.825365e-01,(69:2.755055e-01,(67:1.707528e-01,70:3.503566e-01):6.788334e-02):1.784612e-02):8.537711e-01):5.121323e-01):2.176360e-01):3.368463e-01,(62:5.331514e-01,(((66:3.274638e-02,63:7.011931e-02):8.385151e-02,(59:9.451756e-02,65:2.977753e-01):4.481002e-02):4.194494e-01,((64:4.780194e-03,58:1.218326e-03):3.336613e-02,(57:3.279274e-02,56:7.135721e-03):2.723729e-02):4.114025e-01):2.973389e-01):8.557012e-01):9.190746e-01):2.950128e-01,7:6.034290e-01):2.731932e-01):1.482079e-01,22:6.369552e-02,1:5.025050e-02);
   tree gen.5456500 = [&U] (22:1.606955e-02,((7:6.077060e-01,(((2:2.795580e-02,39:2.223831e-02):3.854004e-01,40:1.403851e-01):4.252348e-01,(((((34:7.567330e-01,((51:3.310647e-01,52:2.111078e-01):4.328467e-02,50:2.608290e-01):1.702179e+00):1.593332e-01,((24:5.942978e-01,((15:1.225045e-01,14:2.891032e-01):1.829877e-01,20:2.050983e-01):1.249936e-01):6.082814e-01,(((19:7.669997e-01,17:5.722079e-01):4.156543e-01,((54:6.924794e-01,(44:3.839142e-01,43:1.001638e+00):3.618284e-01):5.871779e-01,10:8.112133e-01):2.986296e-01):4.110865e-01,(11:1.165931e+00,(18:9.832533e-01,((((60:5.629756e-01,61:5.094067e-01):4.731144e-01,16:1.021449e+00):3.991271e-01,((21:1.972809e-01,9:1.374927e-01):1.081263e-01,13:1.769114e-01):4.183569e-01):3.667752e-01,(12:9.035459e-01,26:8.572759e-01):1.055134e-01):4.172666e-02):2.674409e-01):4.182236e-02):2.652402e-01):6.106813e-02):1.025772e-02,((((25:4.456927e-01,(36:4.962021e-01,37:5.952120e-01):2.936760e-01):2.826663e-01,((41:2.554895e-01,(42:3.540918e-01,35:2.458107e-01):2.659104e-02):2.763246e-01,38:1.469668e-01):8.500937e-01):2.637540e-01,(6:2.133967e-01,8:8.264699e-01):6.681867e-01):1.658143e-02,(((48:2.634216e-01,45:1.730768e-01):5.337819e-01,((46:1.434473e-01,47:1.704299e-01):3.106952e-01,53:8.305096e-01):4.119113e-01):9.875263e-02,49:1.275626e+00):9.156440e-01):4.398814e-01):2.422509e-01,(((32:3.011217e-03,(28:5.981125e-03,((31:1.519636e-01,(29:3.743775e-02,(33:3.952348e-02,30:2.934844e-02):2.482773e-02):8.198224e-02):1.355609e-02,27:2.837079e-01):8.618335e-02):6.018352e-03):9.522210e-01,(((67:1.511280e-01,70:2.517216e-01):2.013338e-01,68:2.830772e-01):8.139321e-02,69:4.167585e-01):7.724024e-01):9.343594e-01,(((4:9.676547e-02,5:3.706504e-02):8.420752e-01,55:1.208678e+00):2.682221e-01,3:6.999373e-01):1.941140e-01):3.125866e-01):2.706566e-01,(62:4.183222e-01,(((63:9.490388e-02,66:3.424514e-02):9.419325e-02,(59:1.091183e-01,65:1.940845e-01):7.231987e-02):2.999477e-01,((56:2.861207e-02,57:2.507583e-02):3.407754e-02,(64:8.020695e-03,58:4.611683e-03):1.753854e-02):4.195038e-01):4.084060e-01):8.392418e-01):5.254313e-01):3.102869e-01):1.458371e-01,23:1.117814e-01):9.665127e-02,1:7.627479e-02);
   tree gen.5457000 = [&U] ((23:1.045515e-01,((((2:5.841417e-02,39:1.809190e-02):3.522435e-01,40:2.072521e-01):3.042222e-01,((((((((42:4.572567e-01,35:1.959257e-01):1.498731e-01,41:2.443303e-01):1.496458e-01,38:1.548135e-01):7.635265e-01,(25:5.780144e-01,(36:5.698252e-01,37:4.716585e-01):2.295571e-01):3.796860e-01):3.214876e-01,(8:9.555694e-01,6:4.765848e-01):6.479823e-01):1.890746e-01,((((4:3.358710e-02,5:5.704831e-02):7.440012e-01,55:9.162518e-01):3.521211e-01,3:6.241583e-01):8.539194e-02,((((31:8.681290e-02,((28:1.258481e-02,32:5.935827e-03):3.285100e-02,27:2.469606e-01):4.332082e-02):5.569797e-02,29:9.916715e-02):2.677314e-03,(30:6.883118e-02,33:7.362380e-02):5.641216e-02):4.919133e-01,((68:1.502232e-01,69:4.825204e-01):5.792730e-02,(67:1.859806e-01,70:4.722353e-01):1.155819e-01):7.995028e-01):1.120016e+00):3.501202e-01):3.802431e-02,((11:9.212888e-01,(((((16:1.061040e+00,(61:4.399710e-01,60:7.308306e-01):6.055053e-01):2.992135e-01,((21:1.396667e-01,9:1.794645e-01):1.700167e-01,13:1.612298e-01):5.299934e-01):2.378134e-01,18:1.246528e+00):2.670648e-01,(26:7.358008e-01,12:9.918382e-01):2.142831e-01):2.352723e-01,((17:8.611315e-01,19:7.357808e-01):2.405840e-01,(((44:7.306746e-01,54:9.368472e-01):1.145164e-01,43:5.931038e-01):1.022400e+00,10:1.079550e+00):1.417357e-01):5.110508e-01):7.705623e-02):5.868209e-02,((((48:2.934566e-01,45:1.925907e-01):4.614560e-01,((53:7.092419e-01,(46:1.775097e-01,47:2.948038e-01):2.062973e-01):1.050918e-01,49:1.362154e+00):1.452976e-01):1.030738e+00,(((14:1.896321e-01,15:1.263800e-01):1.957521e-01,20:2.022230e-01):1.758594e-01,24:6.900130e-01):4.613479e-01):1.330223e-01,(34:7.971769e-01,(50:3.229710e-01,(52:2.643429e-01,51:3.129809e-01):6.375272e-02):1.405211e+00):4.974568e-01):5.575237e-02):3.713493e-01):3.333690e-01,(62:6.712837e-01,(((66:5.595224e-02,63:4.389134e-02):9.766313e-02,(59:9.178010e-02,65:1.790044e-01):4.569099e-02):3.997706e-01,((64:1.124618e-02,58:1.200336e-03):1.812191e-02,(57:5.111298e-02,56:1.410228e-02):2.657424e-02):4.051960e-01):3.042536e-01):7.418680e-01):7.080644e-01):2.905622e-01,7:5.943255e-01):2.690717e-01):8.952603e-02,22:6.007674e-02,1:7.846678e-02);
   tree gen.5457500 = [&U] ((23:1.039880e-01,((((2:5.809929e-02,39:1.799438e-02):3.503448e-01,40:2.061349e-01):3.025823e-01,((((((((42:4.547918e-01,35:2.992951e-01):1.490652e-01,41:2.430132e-01):1.488392e-01,38:1.539789e-01):7.594107e-01,(25:6.089459e-01,(36:5.667535e-01,37:4.691160e-01):1.711656e-01):3.776393e-01):3.197546e-01,(8:9.504184e-01,6:4.740158e-01):6.444893e-01):1.841614e-01,((11:9.163226e-01,(((26:8.603440e-01,12:9.864917e-01):7.609835e-02,(18:1.229422e+00,((16:1.055320e+00,(61:2.763955e-01,60:7.268910e-01):7.400978e-01):2.976006e-01,((21:1.389138e-01,9:1.784971e-01):9.316552e-02,13:1.482695e-01):6.697829e-01):2.365314e-01):1.031523e-01):2.445532e-01,((17:8.564896e-01,19:7.318146e-01):2.601129e-01,(((44:7.519058e-01,54:9.474225e-01):1.225615e-01,43:6.061768e-01):7.232376e-01,10:1.073731e+00):3.327430e-01):5.082959e-01):2.051100e-01):1.041644e-01,((34:7.928797e-01,(51:3.671423e-01,(50:3.212300e-01,52:2.389310e-01):7.903748e-02):1.510816e+00):4.715919e-01,(((48:3.703654e-01,45:1.915526e-01):4.589686e-01,((53:7.054187e-01,(46:1.765528e-01,47:1.382887e-01):3.702674e-01):1.233834e-01,49:1.354811e+00):1.445144e-01):1.025181e+00,(((14:1.886099e-01,15:1.256987e-01):1.457687e-01,20:3.591238e-01):2.478927e-01,24:6.862935e-01):4.588610e-01):3.863950e-01):4.890797e-02):2.795442e-01):1.069633e-01,((((((27:2.258161e-01,(31:8.642613e-02,(28:1.193722e-02,32:1.355076e-02):7.692145e-02):1.168659e-02):2.220770e-02,29:6.777646e-02):2.629338e-03,(30:6.846014e-02,33:7.322693e-02):5.610807e-02):4.918295e-01,((68:1.494134e-01,69:3.049437e-01):5.761504e-02,(67:3.082102e-01,70:4.696897e-01):1.882964e-01):7.951931e-01):1.113978e+00,3:6.207938e-01):8.493164e-02,((4:7.000262e-02,5:5.674079e-02):7.399907e-01,55:9.113127e-01):3.502230e-01):3.482328e-01):3.168889e-01,(62:6.676651e-01,(((66:5.565063e-02,63:4.659916e-02):1.175544e-01,(59:6.689588e-02,65:2.793156e-01):3.991057e-02):4.446969e-01,((64:1.450334e-03,58:2.282570e-03):1.802423e-02,(57:5.083745e-02,56:3.466659e-03):1.241692e-02):4.030118e-01):3.026136e-01):7.378689e-01):7.042476e-01):2.889959e-01,7:7.215058e-01):1.943857e-01):1.112405e-01,22:2.893006e-02,1:7.804380e-02);
   tree gen.5458000 = [&U] (22:6.209282e-02,((7:6.575661e-01,(((39:2.586172e-02,2:4.511759e-02):3.207537e-01,40:1.591118e-01):4.503344e-01,(((3:6.612349e-01,((55:1.102824e+00,(4:6.052594e-02,5:1.111548e-01):4.757966e-01):3.177076e-01,(((70:3.912842e-01,67:1.167668e-01):1.428598e-01,(69:2.687380e-01,68:2.077063e-01):1.958898e-02):8.117829e-01,((33:2.630469e-02,30:8.676621e-02):4.504044e-02,(29:6.500101e-02,(31:9.245412e-02,((32:4.210770e-03,28:4.109203e-04):4.045691e-02,27:1.779076e-01):1.732678e-02):2.903239e-02):5.756429e-04):5.153632e-01):9.470627e-01):3.270341e-02):2.938057e-01,((34:8.972258e-01,(52:1.252756e-01,(50:2.774712e-01,51:2.927417e-01):5.303745e-02):1.198269e+00):2.793329e-01,(((((17:8.083732e-01,19:5.996551e-01):4.297233e-01,(10:7.660871e-01,(54:9.434933e-01,(43:6.755467e-01,44:4.665358e-01):1.475117e-01):5.174813e-01):1.538775e-01):2.877265e-01,(11:9.105345e-01,((12:7.107607e-01,26:7.068918e-01):2.312864e-01,(((14:1.905663e-01,15:2.279355e-01):2.742468e-01,20:1.748526e-01):9.581141e-02,24:5.455753e-01):5.605238e-01):1.345567e-01):1.576013e-01):3.890647e-02,(18:8.712143e-01,(((61:3.620162e-01,60:4.822121e-01):5.489012e-01,16:7.111475e-01):5.091072e-01,((21:1.383001e-01,9:1.606427e-01):1.503098e-01,13:1.832923e-01):2.559737e-01):3.787933e-01):1.367536e-01):4.374218e-01,((8:7.295929e-01,6:3.968731e-01):6.944963e-01,(((25:6.191403e-01,(37:6.147418e-01,36:3.448969e-01):1.204838e-01):3.058031e-01,(((42:3.653201e-01,35:2.944966e-01):1.039882e-01,41:2.666559e-01):1.963283e-01,38:5.192642e-02):7.471574e-01):4.279756e-01,(((48:2.601267e-01,45:1.812318e-01):3.075205e-01,(53:7.381001e-01,(47:2.178964e-01,46:9.926657e-02):3.357612e-01):2.704059e-01):3.645052e-01,49:9.945840e-01):8.657438e-01):2.139642e-01):2.382214e-01):8.506153e-02):2.894709e-01):2.169130e-01,((((56:7.227917e-03,57:5.149495e-02):1.402025e-02,(58:5.034621e-03,64:1.769618e-03):3.132694e-02):3.234410e-01,((65:2.722785e-01,59:9.275031e-02):4.357275e-02,(66:3.966292e-02,63:6.171231e-02):1.036801e-01):4.553264e-01):3.374741e-01,62:5.205786e-01):9.730482e-01):6.053806e-01):3.827288e-01):6.354475e-02,23:3.660592e-02):1.064132e-01,1:2.098753e-02);
   tree gen.5458500 = [&U] ((23:1.308839e-01,(7:7.320629e-01,((((((59:4.279940e-02,65:2.452135e-01):4.281657e-02,(66:3.868820e-02,63:1.033569e-01):9.537350e-02):2.911830e-01,(((58:8.152983e-03,64:6.749983e-03):2.318337e-02,56:1.391505e-02):3.140400e-04,57:2.955766e-02):6.291466e-01):2.940180e-01,62:5.670204e-01):7.424330e-01,((((55:7.034762e-01,(5:3.272258e-02,4:6.047421e-02):7.289425e-01):5.510104e-01,3:5.233638e-01):3.261511e-01,((69:4.139401e-01,((67:2.941284e-01,70:3.546589e-01):1.937545e-01,68:6.104895e-02):2.933456e-01):9.528194e-01,(30:2.368767e-02,((29:2.529481e-02,((32:8.711100e-03,28:7.134187e-03):1.383069e-01,(27:2.672503e-01,31:7.876252e-02):1.625338e-02):2.530710e-02):1.936699e-02,33:4.649522e-02):1.988514e-02):1.223100e+00):9.105876e-01):2.014978e-01,(((34:8.169061e-01,(50:1.943985e-01,(51:3.430035e-01,52:2.320697e-01):6.138317e-02):1.536763e+00):5.329216e-01,((18:1.118424e+00,((16:6.733258e-01,(60:3.227186e-01,61:4.572450e-01):7.878202e-01):5.412844e-01,((9:1.928770e-01,13:2.101510e-01):6.690552e-02,21:8.984031e-02):7.063285e-01):2.257177e-01):3.292107e-01,(((12:9.436933e-01,26:8.622241e-01):2.723490e-01,((((14:1.890049e-01,15:1.118312e-01):6.457722e-02,24:9.764119e-01):8.066112e-02,20:1.683683e-01):6.800029e-01,11:1.121834e+00):1.061661e-01):9.612429e-02,((((43:7.276473e-01,54:5.346833e-01):5.316071e-02,44:8.041263e-01):6.195938e-01,(19:5.438319e-01,17:9.686337e-01):1.203175e-01):2.026887e-01,10:1.282442e+00):4.134587e-01):1.996299e-01):1.228005e-01):1.450928e-01,((((((47:2.820569e-01,46:1.233587e-01):4.160410e-01,53:8.248667e-01):5.598110e-01,(48:2.815287e-01,45:2.306819e-01):3.965673e-01):4.615100e-01,49:1.034924e+00):7.263207e-01,((((42:3.313804e-01,35:2.302347e-01):5.618625e-02,41:3.116599e-01):2.230483e-01,38:2.355818e-01):6.039651e-01,(25:9.174294e-01,(37:4.822489e-01,36:6.061900e-01):2.328996e-01):2.667116e-01):2.415443e-01):1.704248e-01,(8:8.823248e-01,6:5.106703e-01):1.018245e+00):2.000080e-01):7.800370e-02):4.501153e-01):5.400998e-01,((39:4.363086e-02,2:2.468126e-02):3.954626e-01,40:1.185492e-01):5.196111e-01):2.012686e-01):1.501091e-01):1.596238e-01,22:3.960577e-02,1:1.270887e-01);
   tree gen.5459000 = [&U] (22:1.888186e-02,((7:7.881439e-01,(((39:1.142037e-02,2:2.524104e-02):3.844482e-01,40:1.907079e-01):3.173495e-01,(((3:7.102196e-01,((55:1.321820e+00,(4:7.254503e-02,5:4.802727e-02):8.010550e-01):3.818312e-01,(((70:1.885341e-01,67:2.572545e-01):1.098496e-01,(69:4.030760e-01,68:2.489521e-01):5.678804e-02):1.021312e+00,(((33:3.308320e-02,30:8.857412e-02):3.217665e-02,(31:1.108134e-01,((32:4.452440e-03,28:7.964010e-04):8.355141e-02,27:2.308388e-01):3.453788e-02):2.447625e-02):3.960904e-02,29:9.017360e-02):7.883940e-01):9.314005e-01):2.372870e-02):4.951125e-01,(((8:8.370901e-01,6:4.756832e-01):8.324076e-01,((((37:4.886748e-01,36:4.133856e-01):7.087882e-02,25:7.420876e-01):3.504129e-01,(((42:4.378644e-01,35:3.615842e-01):1.015785e-01,41:3.196078e-01):2.750720e-01,38:1.330177e-01):8.955261e-01):3.434736e-01,(((48:4.244539e-01,45:2.172204e-01):5.246428e-01,(53:1.083591e+00,(47:2.611657e-01,46:1.073591e-01):4.024359e-01):2.432916e-01):4.330865e-01,49:9.686858e-01):1.037661e+00):2.009838e-02):1.646985e-01,(((((17:5.386757e-01,19:7.187331e-01):5.150567e-01,(10:9.182147e-01,(54:8.262311e-01,(43:8.096951e-01,44:5.794749e-01):3.135416e-01):6.122316e-01):2.764592e-01):3.105316e-01,((12:9.402989e-01,26:8.472646e-01):5.371094e-01,(11:1.091346e+00,(((14:1.822880e-01,15:1.217755e-01):1.893745e-01,20:1.933371e-01):1.542743e-01,24:7.454885e-01):6.874912e-01):2.010047e-01):1.643265e-01):7.189127e-02,(18:1.044218e+00,(((61:4.339045e-01,60:5.779686e-01):6.579007e-01,16:8.995685e-01):4.726925e-01,((21:1.278105e-01,9:1.925427e-01):1.370179e-01,13:2.196900e-01):3.116184e-01):6.669312e-01):3.223988e-02):2.215456e-01,(34:1.075395e+00,(50:2.960984e-01,(51:3.508737e-01,52:1.501526e-01):1.343835e-01):1.398724e+00):5.284276e-01):1.310104e-01):3.359189e-01):2.186879e-01,((((56:7.007084e-03,57:1.595856e-02):2.309338e-02,(58:2.689651e-03,64:8.539700e-03):1.744637e-02):4.387292e-01,((65:3.263469e-01,59:9.813443e-02):5.222532e-02,(66:4.753908e-02,63:1.033308e-01):8.539132e-02):5.457440e-01):3.153839e-01,62:6.431055e-01):6.515783e-01):1.119276e+00):5.494617e-01):7.616331e-02,23:4.387503e-02):1.419377e-01,1:4.670052e-02);
   tree gen.5459500 = [&U] (22:1.795807e-02,((7:7.495839e-01,(((39:1.097422e-02,2:2.400612e-02):3.656390e-01,40:1.813775e-01):3.018232e-01,(((3:6.754721e-01,((55:1.257150e+00,(4:6.899576e-02,5:1.033553e-01):7.618633e-01):4.004777e-01,(((70:1.793101e-01,67:2.446683e-01):1.044752e-01,(69:3.789643e-01,68:1.143505e-01):1.039096e-01):8.865617e-01,((33:3.571339e-02,30:8.424063e-02):1.954981e-03,((31:1.053919e-01,((32:6.136844e-03,28:6.808919e-04):7.210804e-02,27:2.195450e-01):1.521173e-02):1.085187e-02,29:8.576185e-02):3.852766e-02):7.498218e-01):4.548392e-01):9.821042e-02):4.190036e-01,(((((37:5.645563e-01,36:3.931607e-01):2.560179e-01,25:7.057810e-01):3.332689e-01,(((42:3.898891e-01,35:3.438937e-01):9.006194e-02,41:3.039710e-01):1.803639e-01,38:1.768902e-01):6.297921e-01):3.266691e-01,((8:9.753179e-01,6:4.524104e-01):7.761893e-01,(((48:4.036875e-01,45:2.065929e-01):4.989746e-01,(53:6.276409e-01,(47:2.483882e-01,46:1.508508e-01):2.883077e-01):1.580904e-01):2.448660e-01,49:9.212928e-01):1.197817e+00):1.945313e-02):1.515626e-01,((((18:9.909159e-01,((17:5.123209e-01,19:6.835690e-01):4.898575e-01,(10:8.732910e-01,(54:7.858077e-01,(43:7.700807e-01,44:8.529508e-01):2.982016e-01):5.822781e-01):2.629334e-01):3.070732e-01):6.444528e-03,(((61:4.126757e-01,60:5.496915e-01):6.398740e-01,16:7.786582e-01):4.604998e-01,((21:1.061353e-01,9:2.031604e-01):1.303143e-01,13:2.089417e-01):9.104590e-01):6.080455e-01):7.002999e-02,((12:8.942947e-01,26:8.058121e-01):2.193290e-01,(11:1.037952e+00,(((14:1.733695e-01,15:1.158176e-01):1.657423e-01,20:1.838780e-01):1.472570e-01,24:7.979959e-01):8.494269e-01):5.339804e-02):1.094748e-01):2.084690e-01,(34:1.022781e+00,(50:2.816118e-01,(51:3.337071e-01,52:1.428063e-01):1.404411e-02):1.330291e+00):3.452037e-01):6.763501e-02):2.285581e-01):1.666140e-01,((((56:2.275513e-02,57:6.979556e-02):8.345110e-03,(58:2.507796e-04,64:1.660334e-03):1.051047e-02):4.172644e-01,((65:3.103803e-01,59:9.333319e-02):4.602200e-02,(66:4.521323e-02,63:9.827535e-02):8.121355e-02):5.812517e-01):4.307446e-01,62:6.116416e-01):6.196998e-01):1.064515e+00):5.225793e-01):7.243701e-02,23:1.669429e-01):1.349933e-01,1:6.525623e-02);
   tree gen.5460000 = [&U] (22:3.687676e-02,((7:7.333376e-01,(((39:1.073637e-02,2:2.527647e-02):3.577142e-01,40:2.342231e-01):3.806958e-01,(((3:6.608321e-01,((55:1.229903e+00,(4:6.750037e-02,5:2.036787e-02):7.453509e-01):3.729199e-01,(((70:1.754237e-01,67:2.393654e-01):1.022108e-01,(69:3.707507e-01,68:1.118721e-01):1.264154e-02):8.570059e-01,((33:2.933444e-02,30:7.939852e-02):8.622581e-03,((31:8.034526e-02,((32:9.853645e-03,28:6.661344e-04):7.054519e-02,27:2.147867e-01):7.034289e-03):2.042482e-02,29:8.390307e-02):4.816211e-02):8.262613e-01):1.098603e+00):9.310011e-02):1.732068e-01,((((8:8.774407e-01,6:3.826693e-01):7.228140e-01,(((37:4.898592e-01,36:6.187634e-01):2.111437e-01,25:6.904840e-01):2.458918e-01,(((42:3.814387e-01,35:3.149350e-01):8.810996e-02,41:2.973828e-01):1.764548e-01,38:2.519468e-01):6.161422e-01):3.195890e-01):1.532276e-01,(((48:3.349819e-01,45:2.021152e-01):4.534826e-01,(53:7.139715e-01,(47:2.520763e-01,46:1.475813e-01):5.065636e-01):5.699944e-02):3.679196e-01,49:9.013250e-01):5.828973e-01):8.500869e-02,(((12:8.749120e-01,26:7.883471e-01):2.842455e-01,((11:1.015456e+00,(20:1.798927e-01,((14:1.707975e-01,15:1.320238e-01):1.916168e-01,24:8.034849e-01):1.412670e-01):8.310166e-01):2.497357e-01,((18:9.694390e-01,((17:5.012170e-01,19:6.687535e-01):4.792405e-01,(10:8.543636e-01,(54:7.453490e-01,(44:6.904850e-01,43:7.533902e-01):2.732685e-01):5.964678e-01):1.913338e-01):3.351467e-01):6.304851e-03,(((61:4.037315e-01,60:5.377776e-01):6.260056e-01,16:7.617818e-01):4.505191e-01,((21:1.038349e-01,9:1.987572e-01):1.274899e-01,13:2.044132e-01):5.229596e-01):2.911589e-01):6.851218e-02):8.710323e-02):2.397810e-01,(34:1.000613e+00,((50:2.755082e-01,52:1.386247e-01):1.361610e-02,51:3.290061e-01):1.354723e+00):3.377218e-01):6.616911e-02):2.236044e-01):3.009756e-01,(((((56:2.226194e-02,57:1.730391e-02):1.356760e-02,58:2.937186e-03):6.260333e-03,64:1.352849e-03):4.082207e-01,((65:3.036532e-01,59:8.609491e-02):8.496341e-02,(66:7.596185e-02,63:9.614535e-02):7.945335e-02):2.078521e-01):2.219237e-01,62:5.983850e-01):6.048141e-01):1.031609e+00):5.112530e-01):9.538463e-02,23:6.779651e-02):1.090262e-01,1:9.616769e-02);
   tree gen.5460500 = [&U] ((((((2:2.106902e-02,39:3.077514e-02):1.904326e-01,40:2.747220e-01):4.844409e-01,((((((58:2.452638e-03,64:2.995629e-03):6.803068e-04,(56:4.607254e-02,57:3.856399e-02):2.684759e-02):2.457051e-01,(59:1.198159e-01,(65:2.470830e-01,(63:6.214631e-02,66:5.082090e-02):1.820831e-01):4.704041e-02):4.221810e-01):3.315488e-01,62:5.851713e-01):9.747638e-01,(((((4:6.515408e-02,5:5.187549e-02):5.165137e-01,55:7.805806e-01):2.634889e-01,3:5.534242e-01):2.949219e-01,(((67:2.161290e-01,70:3.709765e-01):2.075999e-01,(69:4.948407e-01,68:1.097222e-01):1.220760e-01):6.409374e-01,((33:2.904928e-02,30:8.646060e-02):5.262594e-02,(((27:1.752528e-01,(28:5.021944e-03,32:1.010782e-02):7.575994e-02):1.578982e-02,31:1.008296e-01):5.623399e-02,29:4.797343e-02):9.624109e-03):8.700584e-01):8.815115e-01):2.937005e-01,((25:5.966510e-01,(36:3.810434e-01,37:6.637858e-01):8.857176e-02):1.871652e-01,(((35:2.809799e-01,42:2.722743e-01):8.247727e-02,41:1.753439e-01):2.703653e-01,38:9.840327e-02):9.524054e-01):8.285843e-01):3.014243e-03):8.067444e-03,((((((45:3.207433e-01,48:3.099523e-01):3.744242e-01,((46:1.213264e-01,47:2.207220e-01):4.057448e-01,53:6.650881e-01):2.754920e-01):3.836898e-01,49:7.806919e-01):7.655320e-01,(34:9.635113e-01,((52:2.451127e-01,51:1.916562e-01):2.224070e-01,50:1.512927e-01):1.555888e+00):2.981868e-01):9.120161e-02,((((20:1.889943e-01,((15:1.335059e-01,14:1.681983e-01):7.179079e-02,24:8.098056e-01):6.202393e-02):6.790619e-01,11:9.273592e-01):1.282679e-01,((12:8.834428e-01,26:9.558647e-01):5.340195e-02,(((21:1.396353e-01,9:1.361592e-01):5.183200e-02,13:1.486144e-01):3.941500e-01,((60:5.509892e-01,61:5.528492e-01):5.378852e-01,16:9.551620e-01):4.103090e-01):6.159026e-01):1.545656e-01):6.414558e-02,(((((54:6.975098e-01,43:4.330930e-01):3.090394e-01,44:5.318108e-01):6.376137e-01,10:1.006110e+00):1.278289e-01,(17:4.177309e-01,19:1.080457e+00):3.990181e-01):2.977400e-01,18:7.874003e-01):3.673454e-01):3.835362e-02):3.336089e-01,(8:8.431348e-01,6:3.896995e-01):1.055589e+00):3.310323e-02):9.702367e-01):4.981348e-01,7:9.206495e-01):9.649618e-02,23:6.770560e-02):1.100540e-01,22:7.044246e-03,1:9.288711e-02);
   tree gen.5461000 = [&U] ((23:7.058734e-02,((((2:2.765175e-02,39:1.369198e-02):4.057380e-01,40:2.012560e-01):3.926067e-01,((62:8.346957e-01,(((66:8.340188e-02,63:6.107069e-02):9.395255e-02,(59:4.716741e-02,65:1.767416e-01):7.584161e-02):4.107873e-01,((64:8.608982e-04,58:5.483098e-03):3.333450e-02,(57:5.288955e-02,56:7.803757e-03):2.750697e-02):2.415686e-01):1.311488e-01):7.836670e-01,((((((29:5.773228e-02,((31:1.486727e-01,27:1.916506e-01):2.087660e-02,(28:7.010072e-03,32:6.878551e-03):3.917287e-02):4.604946e-02):4.136347e-02,30:5.527643e-02):5.017467e-03,33:1.099180e-01):5.349171e-01,((67:2.897794e-01,70:1.981514e-01):3.218874e-01,(69:2.873172e-01,68:2.748268e-01):4.998884e-02):7.277548e-01):1.052333e+00,(3:5.763380e-01,((4:5.311017e-02,5:5.682766e-02):6.490507e-01,55:8.897434e-01):3.676572e-01):2.335302e-01):3.851272e-01,((((((42:2.561676e-01,35:2.385604e-01):1.308162e-01,41:2.284317e-01):2.078361e-01,38:1.863820e-01):7.414366e-01,(25:6.252891e-01,(36:5.319555e-01,37:5.927110e-01):1.832027e-01):2.647333e-01):4.148117e-01,(8:9.279235e-01,6:5.418266e-01):7.718639e-01):8.192011e-02,((34:9.349741e-01,(52:1.842701e-01,(50:3.298338e-01,51:3.935895e-01):1.773259e-02):1.246228e+00):2.313369e-01,((11:9.701316e-01,((((16:6.308727e-01,(61:4.543137e-01,60:6.089005e-01):3.814114e-01):5.179364e-01,((21:7.923343e-02,9:1.944438e-01):2.102001e-01,13:7.175052e-02):4.339688e-01):5.164700e-01,(26:7.845954e-01,12:8.903535e-01):1.618688e-01):1.800437e-01,((((54:1.143515e+00,(44:6.258957e-01,43:9.417359e-01):5.375612e-02):4.697532e-01,10:1.048317e+00):3.479247e-01,(17:8.807464e-01,19:7.754383e-01):1.200752e-01):4.803352e-01,18:1.009696e+00):1.151126e-01):2.724320e-01):1.763145e-01,((((53:8.239102e-01,(46:1.035798e-01,47:3.914101e-01):2.462062e-01):2.148548e-01,(48:2.755633e-01,45:2.489423e-01):4.899061e-01):2.683523e-01,49:1.304795e+00):9.279049e-01,(((14:1.840521e-01,15:8.999983e-02):2.033636e-01,20:1.970149e-01):2.963384e-01,24:6.385800e-01):4.324199e-01):1.695762e-01):7.664553e-02):1.925206e-01):1.736952e-01):1.624093e-01):6.313640e-01):3.475872e-01,7:4.943334e-01):3.268842e-01):1.296982e-01,22:3.972090e-02,1:8.442774e-02);
   tree gen.5461500 = [&U] ((23:7.102829e-02,((((2:2.782448e-02,39:1.377751e-02):4.082725e-01,40:2.025133e-01):3.950593e-01,((62:4.821430e-01,(((66:3.237631e-02,63:7.122907e-02):7.605067e-02,(59:9.135167e-02,65:2.492782e-01):2.824825e-02):4.133534e-01,((64:6.121559e-03,58:7.925056e-03):3.001630e-02,(57:5.321995e-02,56:2.676599e-02):3.510032e-03):5.793011e-01):1.530332e-01):9.808019e-01,(((((29:5.289143e-02,(33:4.675389e-02,30:5.429345e-02):9.380538e-03):4.956702e-02,((27:1.928478e-01,(28:2.713323e-03,32:6.921521e-03):1.234849e-01):2.173240e-02,31:1.279383e-01):1.110043e-02):5.382586e-01,(((67:2.915896e-01,70:3.487337e-01):1.228328e-01,69:2.891120e-01):3.562399e-02,68:2.765436e-01):7.323009e-01):1.058907e+00,(3:5.870738e-01,((4:5.344194e-02,5:5.718266e-02):7.611414e-01,55:8.953015e-01):3.783325e-01):2.089642e-01):1.546726e-01,((((((42:2.577678e-01,35:2.702201e-01):2.815446e-01,41:1.504368e-01):2.091344e-01,38:1.881596e-01):7.749242e-01,(25:6.291951e-01,(36:5.352785e-01,37:5.964135e-01):1.843472e-01):2.663870e-01):4.339399e-01,(8:9.337201e-01,6:3.783519e-01):1.049153e+00):2.768722e-01,((34:9.408147e-01,((51:3.960482e-01,50:3.318942e-01):1.892973e-02,52:1.211455e-01):1.300587e+00):2.327820e-01,((11:9.761918e-01,((18:1.016003e+00,(((16:6.348136e-01,(61:4.571518e-01,60:5.429350e-01):5.170187e-01):5.211718e-01,((21:9.151339e-02,9:1.956585e-01):7.500979e-02,13:1.065031e-01):4.430844e-01):5.093689e-01,(26:7.894967e-01,12:9.342242e-01):2.051924e-01):3.599376e-02):8.196682e-02,((((43:9.476188e-01,54:1.178333e+00):6.017477e-02,44:6.495538e-01):9.182592e-01,10:1.005568e+00):3.634766e-01,(17:8.862483e-01,19:7.802823e-01):1.208253e-01):4.833358e-01):1.264671e-01):1.774159e-01,((((53:8.290570e-01,(46:1.042268e-01,47:3.643282e-01):2.477442e-01):3.469894e-01,(48:2.772847e-01,45:2.504973e-01):4.929664e-01):3.809158e-02,49:2.110640e+00):9.337014e-01,(((14:1.687860e-01,15:9.056205e-02):2.046340e-01,20:1.982456e-01):2.981895e-01,24:6.425691e-01):4.351212e-01):1.455510e-01):7.712432e-02):1.499106e-01):2.525864e-01):2.713397e-01):6.353080e-01):3.497586e-01,7:4.974214e-01):3.289262e-01):1.305084e-01,22:1.004795e-01,1:6.342862e-02);
   tree gen.5462000 = [&U] ((23:9.714717e-02,((((2:5.382932e-02,39:1.462479e-02):4.333804e-01,40:2.623919e-01):4.681574e-01,((62:4.852984e-01,(((66:2.843791e-02,63:1.052922e-01):8.072761e-02,(59:3.828344e-02,65:2.646083e-01):3.532992e-02):4.387737e-01,((64:3.899109e-03,58:8.412429e-03):3.072509e-02,(57:4.856461e-02,56:2.841204e-02):3.725891e-03):6.292186e-01):1.571024e-01):1.041119e+00,((((30:5.763237e-02,((29:5.614413e-02,((27:2.047075e-01,(28:2.234203e-03,32:7.347178e-03):1.310789e-01):2.506304e-02,31:1.358062e-01):5.208920e-02):2.719336e-02,33:5.299252e-02):1.851899e-02):5.449870e-01,(((67:3.095217e-01,70:3.701800e-01):2.663514e-01,69:3.096977e-01):2.283455e-01,68:2.955641e-01):7.773358e-01):1.124027e+00,(3:6.231775e-01,((4:5.727811e-02,5:6.069926e-02):7.107701e-01,55:9.503605e-01):4.001347e-01):1.864757e-01):3.261262e-01,((8:9.911418e-01,6:4.016196e-01):1.735297e+00,(((((42:2.736199e-01,35:2.868380e-01):1.044468e-01,41:1.596884e-01):2.219957e-01,38:1.997309e-01):8.225803e-01,(25:6.678892e-01,(36:5.597176e-01,37:6.330916e-01):1.686807e-01):2.827692e-01):4.606262e-01,((11:1.036225e+00,((18:1.078485e+00,(((16:6.738532e-01,(61:4.852656e-01,60:5.763242e-01):7.496064e-01):4.572788e-01,((21:9.714125e-02,9:1.883317e-01):7.790037e-02,13:1.130528e-01):4.703331e-01):4.175694e-01,(26:8.380489e-01,12:8.738917e-01):4.127866e-01):1.540585e-01):8.700759e-02,(((54:1.250797e+00,(44:6.894999e-01,43:1.005895e+00):6.918429e-02):1.014479e+00,10:1.067409e+00):3.978807e-01,(17:9.407506e-01,19:8.282679e-01):6.431105e-01):3.442586e-01):1.342445e-01):2.233346e-01,((34:7.628900e-01,((52:2.915682e-01,51:4.388817e-01):4.485545e-02,50:3.455164e-01):1.315017e+00):2.594039e-01,(((48:2.261856e-01,45:2.659024e-01):5.232828e-01,((53:8.800421e-01,(46:1.106366e-01,47:3.867335e-01):2.629799e-01):5.345558e-01,49:2.240439e+00):3.852297e-02):6.404813e-01,(((14:1.791659e-01,15:9.613141e-02):2.739724e-01,20:2.104373e-01):3.165275e-01,24:6.820856e-01):6.497229e-01):3.717100e-01):8.981377e-02):1.609246e-01):1.454364e-01):2.681199e-01):1.775409e-01):6.743780e-01):2.750600e-01,7:5.280117e-01):4.298549e-01):1.385344e-01,22:1.245882e-01,1:4.232577e-02);
   tree gen.5462500 = [&U] (22:1.101104e-01,(23:7.256697e-02,(7:7.643862e-01,((40:3.743253e-01,(39:1.622601e-03,2:8.116091e-02):1.802200e-01):4.992092e-01,((((34:1.025836e+00,((((53:1.011116e+00,(46:2.623864e-01,47:1.925134e-01):2.857426e-01):3.598130e-01,(45:1.392988e-01,48:2.811665e-01):3.427288e-01):3.954524e-01,49:1.168607e+00):5.826527e-01,((((24:8.867532e-01,((14:2.396836e-01,15:9.842822e-02):1.119178e-01,20:3.046257e-01):1.869553e-01):7.816547e-01,11:1.372620e+00):1.754705e-01,(52:7.216998e-02,(51:3.054881e-01,50:2.875321e-01):1.719624e-01):1.741141e+00):1.754093e-01,((((17:7.547487e-01,19:7.507531e-01):3.551615e-01,((43:6.731369e-01,54:5.297077e-01):4.311417e-01,44:4.735711e-01):1.150455e+00):2.222438e-01,10:8.422250e-01):6.753372e-01,((26:6.856618e-01,12:8.175253e-01):2.525237e-01,(18:1.234175e+00,(((21:9.095416e-02,9:1.887734e-01):1.502140e-01,13:2.088897e-01):8.095594e-01,(16:7.891399e-01,(61:3.506228e-01,60:6.951574e-01):6.051119e-01):3.766669e-01):2.750422e-01):9.947699e-02):1.822869e-01):1.399900e-01):1.824232e-01):2.314069e-01):2.496158e-01,((8:8.952643e-01,6:3.192806e-01):1.110991e+00,((25:5.726169e-01,(36:6.560726e-01,37:5.077707e-01):2.735650e-01):3.175294e-01,(38:5.557135e-02,((42:2.935880e-01,35:2.436985e-01):1.697621e-01,41:2.548139e-01):3.796473e-01):9.443647e-01):3.540113e-01):1.268710e-01):3.438335e-01,(((55:1.177071e+00,(5:1.051487e-01,4:1.960002e-02):7.170493e-01):2.688793e-01,3:7.447526e-01):1.853046e-01,(((70:1.962537e-01,67:1.692749e-01):1.174807e-01,(68:2.954217e-01,69:2.243173e-01):5.646534e-02):8.769619e-01,((30:3.747275e-02,((31:1.819966e-01,(27:1.332611e-01,(28:2.764856e-03,32:1.073179e-02):9.776427e-02):3.535198e-02):3.252074e-02,29:1.195153e-02):3.791049e-02):1.715058e-03,33:8.133808e-02):8.374164e-01):6.339863e-01):2.464610e-01):2.491256e-01,((((64:1.236177e-03,58:3.403661e-04):2.230175e-02,(57:6.644990e-02,56:4.683968e-02):5.578104e-03):5.439740e-01,((65:3.232923e-01,59:1.427175e-01):2.653131e-02,(66:3.166020e-02,63:1.089070e-01):7.673996e-02):2.399600e-01):3.665546e-01,62:7.900934e-01):8.148253e-01):8.553977e-01):4.037189e-01):1.666382e-01):1.667454e-01,1:6.941832e-02);
   tree gen.5463000 = [&U] (22:3.699246e-02,((7:7.277601e-01,(((39:5.655360e-02,2:1.198408e-02):4.181602e-01,40:2.606470e-01):5.246431e-01,(((((55:6.217362e-01,(4:5.487283e-02,5:6.217512e-02):6.828604e-01):3.273807e-01,3:6.972618e-01):2.921354e-01,((((70:4.997374e-01,67:1.132627e-01):1.087457e-01,68:2.452414e-01):4.606539e-02,69:1.829372e-01):9.121083e-01,((30:5.145017e-02,(29:3.022688e-02,(31:1.196940e-01,(27:2.396031e-01,(32:1.048641e-02,28:3.052737e-03):7.798932e-02):1.164139e-02):3.464917e-02):2.498423e-02):4.222256e-02,33:1.970388e-02):7.719587e-01):9.532727e-01):3.352139e-01,(((((((17:5.574405e-01,19:7.478597e-01):3.857598e-01,(54:9.359485e-01,(43:8.449656e-01,44:7.309978e-01):6.380049e-02):7.754124e-01):1.774798e-01,10:9.298990e-01):2.446147e-01,(18:1.225052e+00,(((61:6.053961e-01,60:5.965559e-01):1.902968e-01,16:1.152323e+00):6.326168e-01,((9:3.247655e-01,21:1.175618e-01):3.366181e-02,13:2.140085e-01):4.950533e-01):4.742043e-01):1.592477e-01):3.374621e-01,(11:9.710876e-01,((12:6.877711e-01,26:1.055253e+00):2.570079e-01,(24:6.570366e-01,((14:2.032155e-01,15:1.023942e-01):1.921424e-01,20:2.351692e-01):1.782688e-01):8.906961e-01):8.107727e-02):1.328872e-01):1.752063e-01,(34:1.067224e+00,(51:3.676705e-01,(52:2.730754e-01,50:3.088422e-01):9.973146e-03):1.562299e+00):2.167138e-01):1.087719e-01,((8:1.342216e+00,6:3.954271e-01):1.239886e+00,(((37:7.185913e-01,(36:4.321582e-01,25:7.775358e-01):2.239662e-01):4.161682e-01,(((42:3.640926e-01,35:2.744386e-01):1.395826e-01,41:2.553981e-01):2.025737e-01,38:1.672330e-01):6.097366e-01):3.815815e-01,(((53:8.903020e-01,(47:2.838564e-01,46:1.082361e-01):4.449219e-01):2.869387e-01,(48:3.315780e-01,45:2.643769e-01):5.955012e-01):3.478593e-01,49:1.024370e+00):8.069186e-01):5.431384e-02):2.784323e-01):7.681721e-03):4.871184e-01,((((58:1.260523e-03,64:3.062313e-03):1.118176e-02,(56:1.267202e-02,57:4.283522e-02):1.433483e-02):4.321728e-01,((59:6.485646e-02,65:2.166666e-01):9.468979e-02,(66:2.333648e-02,63:6.021259e-02):7.684786e-02):5.602252e-01):2.800615e-01,62:6.805449e-01):1.107143e+00):8.242977e-01):2.990576e-01):2.354005e-01,23:1.487042e-01):7.363346e-02,1:6.777061e-02);
   tree gen.5463500 = [&U] ((23:6.684572e-02,((((62:5.065197e-01,(((58:5.041739e-03,64:5.135359e-03):9.447306e-03,(56:9.327339e-03,57:1.296513e-02):1.088800e-02):4.560228e-01,((63:6.479397e-02,66:3.535879e-02):1.011049e-01,(65:2.112670e-01,59:5.492038e-02):3.629178e-02):2.756804e-01):3.746950e-01):1.175631e+00,((((33:2.854098e-03,(30:3.646367e-02,(((31:8.486443e-02,(28:1.715057e-03,32:1.133833e-02):4.421415e-02):3.969892e-02,27:1.608279e-01):2.875408e-02,29:5.204433e-02):5.318297e-02):2.983590e-02):1.080371e+00,((68:7.904127e-02,69:4.298672e-01):1.088575e-01,(70:2.492918e-01,67:2.268005e-01):2.174589e-01):6.931508e-01):8.209474e-01,(3:7.358682e-01,(55:8.410800e-01,(4:2.994835e-03,5:1.292837e-01):6.299058e-01):5.531300e-01):1.963884e-01):9.517474e-02,((((49:9.038154e-01,(((47:2.651731e-01,46:1.725381e-01):4.591613e-01,53:9.767216e-01):3.369486e-01,(45:2.883883e-01,48:1.625271e-01):4.793277e-01):3.224114e-01):9.067670e-01,(((51:3.419592e-01,50:1.887416e-01):1.060604e-01,52:1.409700e-01):1.487544e+00,34:8.840153e-01):1.350213e-01):1.507998e-01,((18:9.608036e-01,(((60:5.821162e-01,61:2.957250e-01):4.062410e-01,16:7.483787e-01):4.467014e-01,(21:7.605417e-02,(13:2.169427e-01,9:1.838929e-01):7.015689e-03):6.256168e-01):1.805441e-01):1.743290e-01,(((((54:7.773393e-01,43:7.463103e-01):8.592512e-03,44:7.772646e-01):6.254080e-01,10:1.037273e+00):8.771299e-02,(19:5.578594e-01,17:6.497723e-01):4.281458e-01):3.507961e-01,(((24:8.936341e-01,(20:2.176847e-01,(15:1.970354e-01,14:1.963829e-01):9.189367e-02):2.586439e-01):4.493365e-01,11:9.108599e-01):1.102668e-01,(12:9.532926e-01,26:6.933268e-01):2.955945e-01):2.640361e-01):4.383507e-02):1.073093e-01):7.183138e-02,((6:4.979340e-01,8:5.416033e-01):9.208369e-01,((((35:1.845197e-01,42:3.018246e-01):7.671539e-02,41:1.629000e-01):2.344747e-01,38:6.934078e-02):4.897463e-01,(25:3.466295e-01,(36:3.879207e-01,37:5.114616e-01):3.505676e-01):3.316386e-01):1.903051e-01):2.220261e-01):3.866531e-01):4.737001e-02):6.968264e-01,((2:2.938229e-02,39:2.792293e-02):4.360936e-01,40:2.850516e-01):2.697964e-01):2.591209e-01,7:5.362170e-01):1.785472e-01):9.032537e-02,22:5.311120e-02,1:6.115691e-02);
   tree gen.5464000 = [&U] ((23:7.765866e-03,((((2:1.208622e-02,39:3.935768e-02):3.067793e-01,40:2.838709e-01):4.154485e-01,((62:7.020748e-01,(((66:5.887432e-02,63:1.123556e-01):1.024074e-01,(59:3.620441e-02,65:2.823591e-01):9.468104e-02):4.140407e-01,((64:3.823837e-03,58:1.997793e-03):3.854891e-03,(57:4.207250e-02,56:1.895393e-02):2.782781e-02):3.604845e-01):3.560063e-01):6.305332e-01,(((((29:5.276048e-02,(33:7.636938e-02,30:5.941671e-02):3.120470e-02):3.539765e-02,((27:2.479268e-01,(28:3.167098e-03,32:1.065683e-03):3.626460e-02):3.993262e-02,31:8.331943e-02):1.578575e-02):6.899934e-01,((69:3.304733e-01,68:2.815938e-01):1.233646e-01,(67:7.046860e-02,70:4.135765e-01):1.710286e-01):8.144549e-01):8.616437e-01,(3:6.807173e-01,((4:6.112052e-02,5:4.986618e-02):9.588985e-01,55:1.014114e+00):2.623210e-01):3.618614e-01):3.741095e-01,((8:5.836865e-01,6:4.653528e-01):9.394619e-01,(((((42:2.721700e-01,35:2.576735e-01):1.129735e-01,41:3.058973e-01):1.647966e-01,38:1.664095e-01):8.777617e-01,(25:4.629264e-01,(36:5.972653e-01,37:5.513202e-01):1.966726e-01):4.733069e-01):4.915265e-01,((34:8.348271e-01,(51:1.507158e-01,(50:1.768549e-01,52:3.417109e-01):8.020441e-03):1.887691e+00):2.290854e-01,(((11:9.984732e-01,((((43:5.746634e-01,44:6.835304e-01):2.985674e-01,54:6.432989e-01):2.989234e-01,10:1.148967e+00):3.345650e-01,(17:6.958896e-01,19:7.702452e-01):3.744921e-01):5.195003e-01):1.868190e-02,((26:7.835274e-01,12:9.068122e-01):3.191390e-01,(((16:9.924805e-01,(61:4.296918e-01,60:4.891324e-01):7.998925e-01):4.473059e-01,((21:1.362977e-01,9:1.696879e-01):2.183141e-01,13:8.719190e-02):4.909028e-01):5.921713e-01,18:8.805034e-01):1.493066e-01):1.776943e-01):1.342367e-01,((49:1.360587e+00,((48:2.413589e-01,45:1.880102e-01):5.425208e-01,(53:8.673806e-01,(46:1.968379e-01,47:1.958621e-01):1.840287e-01):3.111299e-01):1.118519e-01):1.283051e+00,((20:1.507000e-01,(14:1.531447e-01,15:1.025802e-01):1.326794e-01):2.812902e-01,24:7.531709e-01):6.278895e-01):1.744850e-01):1.985200e-01):9.872416e-02):9.795216e-02):8.384285e-02):1.713498e-01):6.635327e-01):3.812176e-01,7:5.427986e-01):2.022698e-01):2.144222e-01,22:1.808774e-02,1:5.276047e-02);
   tree gen.5464500 = [&U] (22:6.574947e-02,((7:6.803302e-01,(((39:9.728359e-03,2:2.722380e-02):2.009985e-01,40:2.436600e-01):2.947015e-01,(((((55:8.671264e-01,(4:5.129663e-02,5:5.812302e-02):8.352350e-01):2.535211e-01,3:4.366281e-01):4.294520e-01,((((70:4.871359e-01,67:2.157240e-01):1.219112e-01,69:3.524010e-01):1.291782e-01,68:1.459254e-01):1.315987e+00,((30:6.707931e-02,(29:3.560431e-02,(31:1.118933e-01,(27:1.782642e-01,(32:9.432648e-03,28:1.563713e-03):7.914325e-02):4.730027e-02):7.216110e-02):5.009423e-02):1.270603e-02,33:2.904523e-02):7.279358e-01):7.251901e-01):1.105730e-01,((((((17:5.211107e-01,19:5.915146e-01):3.453691e-01,(10:8.692951e-01,((43:4.858415e-01,54:1.021261e+00):2.896132e-01,44:6.833568e-01):8.095433e-01):8.186180e-02):2.797790e-01,(18:1.145212e+00,(((61:4.656515e-01,60:4.368021e-01):5.187614e-01,16:9.150878e-01):4.050397e-01,((9:1.407530e-01,21:1.744703e-01):1.003941e-01,13:2.000610e-01):3.570363e-01):4.175020e-01):1.330537e-01):2.639090e-01,(11:9.711551e-01,((24:6.142159e-01,((14:1.298658e-01,15:9.572090e-02):1.012441e-01,20:4.800471e-01):2.314624e-01):6.625808e-01,(12:6.187577e-01,26:9.864792e-01):2.755922e-01):1.626284e-01):2.470294e-01):3.745821e-02,(34:9.700731e-01,(50:2.723434e-01,(51:2.641270e-01,52:1.068584e-01):7.149700e-02):1.314100e+00):4.843842e-01):1.027135e-01,((8:1.254741e+00,6:4.062997e-01):1.037377e+00,((((53:9.569991e-01,(47:3.323357e-01,46:1.812010e-01):1.648168e-01):2.286486e-01,(48:2.850610e-01,45:2.471468e-01):4.911341e-01):2.384210e-01,49:9.576095e-01):7.147387e-01,((25:7.268618e-01,(36:4.039934e-01,37:5.352415e-01):4.596071e-02):1.861772e-01,(((42:3.403638e-01,35:2.565528e-01):1.285998e-01,41:2.441868e-01):1.893715e-01,38:1.731706e-01):7.239603e-01):2.242828e-01):2.936352e-01):3.183479e-01):1.493970e-01):4.929502e-01,((((58:3.212675e-04,64:1.251928e-02):7.664041e-03,(56:1.378324e-02,57:4.004354e-02):4.155621e-02):3.491931e-01,((59:4.628013e-02,65:2.192971e-01):1.155199e-01,(66:4.013191e-02,63:5.972151e-02):7.851429e-02):5.248926e-01):3.604184e-01,62:6.361921e-01):5.290349e-01):7.705761e-01):5.039236e-01):1.159227e-01,23:1.000843e-01):2.471221e-01,1:3.757158e-02);
   tree gen.5465000 = [&U] ((23:1.317291e-01,((((2:8.292618e-03,39:3.647506e-02):3.234981e-01,40:2.617485e-01):2.495706e-01,((62:6.766325e-01,(((66:5.456227e-02,63:1.041265e-01):1.051156e-01,(59:3.355275e-02,65:1.628561e-01):1.171097e-01):2.759711e-01,((64:1.344723e-03,58:1.878244e-03):2.643778e-02,(57:4.527684e-02,56:2.165306e-02):2.810635e-02):3.340821e-01):3.299318e-01):6.693056e-01,((((((31:7.721699e-02,((28:8.564414e-04,32:8.574742e-03):7.276952e-02,27:2.297683e-01):2.739803e-02):2.900709e-02,(33:5.594630e-02,30:5.506494e-02):5.075959e-02):1.300695e-02,29:7.124762e-02):8.688085e-01,((69:3.429234e-01,68:2.609695e-01):6.088916e-02,(67:2.264037e-01,70:3.619911e-01):1.394266e-01):7.548030e-01):4.699848e-01,(3:6.109537e-01,((4:5.664396e-02,5:4.621390e-02):6.946272e-01,55:9.398385e-01):3.678283e-01):1.857457e-01):2.174103e-01,(((((42:3.491040e-01,35:2.401059e-01):1.212233e-01,41:2.834929e-01):1.827098e-01,38:1.219901e-01):8.134731e-01,(25:5.612630e-01,(36:6.126817e-01,37:6.889112e-01):1.165217e-01):3.777442e-01):4.555263e-01,(((34:7.736830e-01,((52:4.307340e-01,51:3.579060e-01):4.135112e-02,50:2.947656e-02):1.749433e+00):2.123068e-01,((((((43:5.313561e-01,44:7.650139e-01):1.886006e-01,54:5.961827e-01):1.715342e-01,10:1.064815e+00):1.766870e-01,(17:6.449216e-01,19:7.138312e-01):3.470637e-01):3.901861e-01,(((((16:7.486516e-01,(61:3.982205e-01,60:3.686933e-01):8.064896e-01):3.143534e-01,((21:1.263150e-01,9:1.572597e-01):2.023244e-01,13:8.080583e-02):4.549483e-01):5.571402e-01,(26:7.560234e-01,12:8.403959e-01):2.843387e-01):3.479541e-02,18:1.034582e+00):1.582469e-01,11:9.253434e-01):4.531557e-03):7.575138e-02,((((48:4.142350e-01,45:1.742400e-01):4.865680e-01,(53:8.038523e-01,(46:9.343202e-02,47:1.815168e-01):3.305376e-01):9.434444e-02):1.071229e-01,49:1.260935e+00):1.189079e+00,((20:2.809939e-01,(14:2.244819e-01,15:9.506708e-02):1.128383e-01):1.762103e-01,24:6.980075e-01):5.345520e-01):2.267101e-01):2.367229e-01):4.315880e-02,(8:5.409364e-01,6:4.312696e-01):8.706543e-01):5.921388e-02):2.075617e-01):9.156037e-02):7.147230e-01):2.983977e-01,7:4.983389e-01):2.034152e-01):1.011476e-01,22:4.377835e-02,1:6.358844e-02);
   tree gen.5465500 = [&U] ((23:1.114784e-01,(((((((33:1.967022e-02,(30:3.868798e-02,(((28:1.809889e-03,32:7.182062e-03):7.556419e-02,(27:2.186770e-01,31:6.548978e-02):7.247349e-02):3.872857e-02,29:2.495330e-02):3.041351e-02):7.217533e-02):1.007373e+00,(69:4.178851e-01,((70:1.592799e-01,67:2.933924e-01):3.466795e-01,68:1.932037e-01):8.447274e-02):8.718173e-01):6.500814e-01,(3:6.361668e-01,(55:9.012650e-01,(4:7.707554e-03,5:1.371701e-01):1.015216e+00):4.693951e-01):1.836250e-01):1.301894e-01,(((((((15:9.252743e-02,14:1.262372e-01):7.601352e-02,20:2.938211e-01):1.352440e-01,24:8.610476e-01):6.421368e-01,(12:1.011444e+00,26:7.168938e-01):2.277852e-01):1.169967e-01,((19:5.918891e-01,17:5.145897e-01):4.477003e-01,(10:8.754972e-01,((44:8.181185e-01,43:7.676322e-01):1.705059e-01,54:5.427466e-01):7.952459e-01):5.188678e-02):4.899259e-01):2.441560e-01,((11:9.169855e-01,(18:1.019413e+00,(((60:6.176256e-01,61:4.217666e-01):2.537508e-01,16:8.192687e-01):6.371613e-01,((13:2.814877e-01,21:1.005370e-01):1.947241e-02,9:1.843980e-01):5.378573e-01):4.315708e-01):3.537753e-01):2.094062e-01,((((51:2.457176e-01,50:2.977957e-01):8.820410e-02,52:1.420205e-01):1.578285e+00,34:1.193293e+00):5.775460e-01,(49:9.079295e-01,(((47:2.546553e-01,46:1.232041e-01):4.111431e-01,53:7.728504e-01):2.929272e-01,(45:3.059802e-01,48:6.653096e-02):5.809417e-01):2.100216e-01):7.635325e-01):1.706353e-01):2.728085e-04):2.109731e-01,((6:5.029246e-01,8:5.746414e-01):1.046975e+00,((((35:2.548416e-01,42:2.864485e-01):1.122523e-01,41:2.447802e-01):1.946299e-01,38:1.889180e-01):6.666260e-01,(25:3.722644e-01,(37:6.053030e-01,36:5.599927e-01):1.760871e-01):2.090793e-01):4.171456e-01):3.640398e-01):7.101619e-02):1.878411e-01,(62:4.415734e-01,(((58:1.557570e-02,64:5.462052e-03):1.363025e-02,(57:3.976723e-02,56:4.515354e-02):1.067453e-02):4.008049e-01,((63:8.178292e-02,66:2.379089e-02):9.505241e-02,(65:2.168888e-01,59:7.715018e-02):6.909621e-02):3.575913e-01):4.113653e-01):8.618838e-01):7.598625e-01,((2:1.954611e-02,39:4.511137e-02):3.959102e-01,40:1.545386e-01):3.887555e-01):4.005714e-01,7:5.282022e-01):2.901803e-01):6.837715e-02,22:5.174257e-02,1:8.734229e-02);
   tree gen.5466000 = [&U] (((((((((30:1.412345e-02,(33:6.262559e-02,(29:9.153632e-03,((32:1.198866e-03,28:1.422004e-03):1.236077e-01,(27:1.742063e-01,31:4.589399e-02):2.913653e-02):1.186918e-01):3.704288e-02):2.257378e-02):1.200565e+00,(((67:2.736343e-01,70:3.653185e-01):2.955929e-01,69:2.672961e-01):8.226355e-02,68:8.507424e-02):7.717488e-01):4.879933e-01,((55:1.096557e+00,(5:1.290682e-01,4:3.357573e-02):8.252435e-01):4.075330e-01,3:5.379505e-01):2.466538e-01):4.599899e-01,(((8:9.035392e-01,6:4.680647e-01):9.123413e-01,(((45:2.420420e-01,48:3.458008e-01):4.914795e-01,((53:6.875507e-01,(47:2.447261e-01,46:2.594621e-01):2.009122e-01):3.271700e-01,49:9.654054e-01):8.357832e-02):1.179233e+00,(((36:5.650914e-01,37:4.798392e-01):1.673249e-01,25:6.432790e-01):2.472679e-01,(38:3.061852e-01,(41:1.800568e-01,(42:3.057162e-01,35:2.909320e-01):1.667083e-01):1.423026e-01):8.096265e-01):1.464128e-01):2.451945e-01):1.416912e-01,(((((19:7.117786e-01,17:6.041614e-01):4.042607e-01,((54:8.768422e-01,(43:7.352865e-01,44:6.691516e-01):5.283052e-02):7.072798e-01,10:9.188298e-01):1.397084e-01):2.560468e-01,((11:9.549790e-01,(24:7.744539e-01,((14:1.813379e-01,15:1.287067e-01):1.322121e-01,20:4.474951e-01):1.924584e-01):7.288762e-01):2.776453e-01,(12:9.960573e-01,26:8.650974e-01):2.716886e-01):1.651642e-01):2.068543e-01,(18:9.156772e-01,((16:1.149143e+00,(61:3.203041e-01,60:6.318525e-01):5.340840e-01):9.069353e-02,((13:2.556971e-01,21:1.980253e-01):1.225287e-01,9:7.742404e-02):5.580002e-01):5.105004e-01):1.438154e-01):2.514459e-01,(34:8.877728e-01,(50:2.420181e-01,(51:2.935741e-01,52:2.755567e-01):8.420336e-02):1.285327e+00):5.128511e-01):1.283601e-01):2.606218e-01):2.103215e-01,(62:7.172731e-01,(((65:2.827980e-01,59:5.757280e-02):6.421747e-02,(66:3.201272e-02,63:1.052525e-01):7.025435e-02):2.721523e-01,((58:9.536677e-03,64:4.959203e-03):5.506978e-03,(56:2.910622e-02,57:2.982035e-02):2.939739e-02):5.080961e-01):4.337136e-01):6.674672e-01):6.380195e-01,(40:2.212945e-01,(2:8.413524e-02,39:2.484839e-03):3.598715e-01):2.997447e-01):4.087873e-01,7:4.479884e-01):2.484633e-01,23:4.292079e-02):1.451825e-01,22:6.319393e-02,1:8.961476e-02);
   tree gen.5466500 = [&U] ((23:2.196612e-02,(7:6.708222e-01,((((((55:1.223061e+00,(5:6.108737e-02,4:2.730930e-02):7.452273e-01):3.621838e-01,3:5.119102e-01):2.366486e-01,(((68:1.232463e-01,(67:1.145838e-01,70:1.490323e-01):2.133665e-01):1.228371e-01,69:4.298961e-01):8.765395e-01,((33:3.049314e-02,30:6.414912e-02):2.648588e-02,(((32:7.501897e-04,28:1.245124e-02):8.414287e-02,(27:2.717971e-01,31:4.455499e-02):5.880393e-02):2.530365e-02,29:3.432498e-02):1.789945e-02):1.099551e+00):7.450093e-01):2.522295e-01,((8:6.242553e-01,6:5.189503e-01):9.740075e-01,(((((42:4.636906e-01,35:2.230822e-01):1.517344e-01,41:2.027406e-01):1.653129e-01,38:1.021964e-01):8.716498e-01,(25:5.472357e-01,(37:5.387666e-01,36:4.529289e-01):1.211069e-01):2.191250e-01):5.717935e-01,((((((48:3.708994e-01,45:2.813025e-01):3.906478e-01,((47:1.947084e-01,46:1.481226e-01):3.584373e-01,53:7.591128e-01):3.758786e-01):2.202056e-01,49:1.052812e+00):1.072205e+00,(34:1.080036e+00,((50:2.359779e-01,52:3.259607e-01):1.123061e-02,51:3.799543e-01):1.088018e+00):2.098393e-01):1.419801e-01,(((14:1.665820e-01,15:1.698545e-01):1.935366e-01,20:3.016722e-01):1.159671e-01,24:8.429057e-01):8.966360e-01):1.763045e-01,(((12:1.000610e+00,26:8.817701e-01):9.425603e-02,11:9.158738e-01):4.286500e-02,((((44:5.938051e-01,(54:6.468646e-01,43:6.597362e-01):1.958811e-01):5.975277e-01,(19:7.392521e-01,17:4.511165e-01):4.157423e-01):3.796408e-01,10:1.022709e+00):5.207177e-01,(((16:9.341213e-01,(60:4.971203e-01,61:3.721554e-01):8.829564e-01):4.397606e-01,((9:2.058598e-01,13:2.000900e-01):4.553912e-02,21:1.557517e-01):4.747642e-01):5.109252e-01,18:1.264186e+00):9.428261e-02):1.310066e-01):1.929030e-01):1.780433e-01):2.914334e-02):1.657297e-01):2.052413e-01,((((65:2.421735e-01,59:7.517532e-02):9.065959e-03,(66:2.282023e-02,63:9.358482e-02):1.413922e-01):3.390542e-01,((58:6.328406e-04,64:2.028913e-02):2.420459e-02,(56:2.302965e-02,57:1.616806e-02):1.742478e-02):3.020052e-01):3.229125e-01,62:4.197414e-01):8.836314e-01):9.373463e-01,((39:2.808464e-03,2:3.965697e-02):4.151138e-01,40:9.682269e-02):3.030191e-01):3.158744e-01):2.819649e-01):1.107595e-01,22:1.161657e-01,1:4.245276e-02);
   tree gen.5467000 = [&U] ((23:2.828482e-02,(7:7.101499e-01,((((((55:8.736721e-01,(5:6.466868e-02,4:7.305483e-02):6.754512e-01):2.667074e-01,3:5.419215e-01):2.505223e-01,((68:1.974779e-01,((67:1.226231e-01,70:1.878327e-01):2.886466e-01,69:4.550992e-01):4.101753e-02):8.552880e-01,((27:2.816057e-01,(31:1.317064e-01,(32:8.054446e-04,28:1.318120e-02):7.649158e-02):1.906575e-02):2.119164e-02,(29:3.640570e-02,(33:3.228083e-02,30:7.614387e-02):2.803865e-02):2.079536e-02):6.833854e-01):7.399637e-01):3.218073e-01,((((20:3.193580e-01,((14:1.925930e-01,15:1.798124e-01):1.283684e-01,24:8.923220e-01):1.242201e-01):9.235547e-01,((((48:2.777057e-01,45:2.977942e-01):3.866155e-01,((47:2.061234e-01,46:1.568065e-01):3.794511e-01,53:1.094800e+00):2.640707e-01):2.185242e-01,49:1.114534e+00):7.921702e-01,(34:1.143354e+00,(52:9.834564e-02,(50:2.498123e-01,51:4.062460e-01):1.846000e-02):1.151804e+00):2.312564e-01):1.524186e-01):1.857045e-01,(11:9.695679e-01,(((12:9.655259e-01,26:9.334648e-01):4.158442e-01,((((43:6.906941e-01,(54:7.542076e-01,44:6.286176e-01):2.078202e-01):5.012658e-01,(19:1.014586e+00,17:4.775637e-01):4.401156e-01):4.018977e-01,10:1.082666e+00):2.902235e-01,18:1.306116e+00):1.017117e-01):1.420192e-01,((16:8.405206e-01,(60:5.262645e-01,61:4.352527e-01):7.589757e-01):3.890566e-01,((9:2.179286e-01,21:5.853373e-02):1.377143e-01,13:1.329708e-01):5.809508e-01):5.197960e-01):6.914852e-02):2.042122e-01):1.152948e-01,(((((42:4.908749e-01,35:2.361607e-01):1.606300e-01,41:3.146924e-01):2.091996e-01,38:1.949665e-01):7.031729e-01,(25:5.793180e-01,(37:5.574035e-01,36:4.794823e-01):1.282069e-01):2.319715e-01):6.053155e-01,(8:6.608529e-01,6:5.493744e-01):1.031110e+00):9.298750e-02):3.703382e-01):2.172738e-01,((((65:2.563712e-01,59:1.166475e-01):7.752207e-02,(66:2.415809e-02,63:4.293016e-02):1.496815e-01):4.370457e-01,((58:1.481120e-03,64:5.807282e-03):2.562361e-02,(56:2.437978e-02,57:2.742770e-02):7.657527e-03):3.702938e-01):2.631032e-01,62:7.182898e-01):1.088304e+00):9.922992e-01,((39:6.965822e-04,2:4.198190e-02):4.394503e-01,40:2.518873e-01):3.307469e-01):3.343929e-01):2.431029e-01):1.166272e-01,22:1.495849e-01,1:3.057017e-02);
   tree gen.5467500 = [&U] ((23:2.723421e-02,(7:4.961923e-01,((((((((42:2.332976e-01,35:2.273887e-01):1.103383e-01,41:2.058224e-01):2.362902e-01,38:1.885944e-01):6.267753e-01,(25:5.577998e-01,(37:5.629387e-01,36:4.616724e-01):1.202108e-01):2.233551e-01):6.673040e-01,(((((48:2.673906e-01,45:2.867329e-01):3.722551e-01,((47:1.984672e-01,46:2.455292e-01):2.566082e-01,53:6.459410e-01):2.456521e-01):8.573854e-02,49:1.073136e+00):7.585586e-01,(34:1.100885e+00,(52:9.469268e-02,(50:2.405333e-01,51:2.847866e-01):1.473820e-01):1.109021e+00):2.173749e-01):1.473381e-01,((((((54:7.261932e-01,(44:6.052682e-01,43:6.650389e-01):8.188997e-02):9.471674e-01,10:1.042452e+00):8.979426e-02,(19:8.766873e-01,17:4.598250e-01):4.627945e-01):2.794434e-01,18:1.257601e+00):9.820188e-03,(((16:8.093002e-01,(60:5.820177e-01,61:4.190857e-01):6.144244e-01):4.307720e-01,((9:1.761871e-01,21:9.464193e-02):1.325991e-01,13:1.497811e-01):6.305984e-01):4.048472e-01,(12:6.597245e-01,26:8.987921e-01):2.921584e-01):2.185799e-01):1.138013e-01,((((14:1.608906e-01,15:1.731334e-01):1.239651e-01,20:3.074958e-01):8.803659e-02,24:8.591775e-01):7.247882e-01,11:9.335542e-01):6.600513e-02):1.645382e-01):1.399389e-01):2.053920e-01,((8:6.363062e-01,6:5.289684e-01):9.527829e-01,(((55:8.412204e-01,(5:5.025310e-02,4:7.034127e-02):6.503622e-01):2.568008e-01,3:5.304122e-01):3.231967e-01,(((67:2.723405e-01,70:2.983857e-01):1.040108e-01,(68:1.901428e-01,69:4.381950e-01):4.049127e-02):7.122631e-01,((33:3.108179e-02,30:7.331557e-02):2.602355e-02,(29:3.505344e-02,(27:2.711457e-01,(31:1.037236e-01,(32:7.617518e-04,28:2.962929e-03):7.964527e-02):1.765853e-02):1.998642e-02):2.427858e-02):6.345587e-01):8.648704e-01):1.778101e-01):7.480433e-02):2.058076e-01,((((65:2.468485e-01,59:1.123148e-01):5.705635e-02,(66:5.520460e-02,63:4.133555e-02):1.441217e-01):4.208120e-01,((58:1.426105e-03,64:5.591576e-03):4.431416e-02,(56:2.347422e-02,57:2.041501e-02):1.901370e-02):3.565396e-01):2.533304e-01,62:6.752156e-01):9.227326e-01):9.554412e-01,((39:6.707083e-04,2:4.042252e-02):4.231273e-01,40:2.425312e-01):3.184616e-01):3.662857e-01):2.340731e-01):2.537998e-01,22:1.141282e-01,1:2.943467e-02);
   tree gen.5468000 = [&U] (22:6.190580e-02,((7:7.729286e-01,(((2:2.557914e-02,39:2.908058e-02):3.507836e-01,40:3.134291e-01):3.105004e-01,((62:5.645585e-01,(((59:8.215746e-02,65:2.941221e-01):1.206158e-01,(63:1.030627e-01,66:2.899734e-02):7.104142e-02):3.975380e-01,((56:1.312923e-02,57:3.956228e-02):3.644732e-02,(64:3.093506e-02,58:1.518184e-03):5.603272e-03):3.157265e-01):3.575834e-01):6.971682e-01,((((((21:1.149260e-01,(13:3.293042e-01,9:1.503790e-01):5.118531e-02):5.545162e-01,((60:4.875932e-01,61:7.642887e-01):5.278744e-01,16:6.805648e-01):6.982873e-01):4.135904e-01,18:1.035425e+00):6.069597e-02,(((12:9.922829e-01,26:8.667101e-01):3.288655e-01,(11:9.238562e-01,(24:6.001789e-01,((15:1.064688e-01,14:1.768538e-01):9.351795e-02,20:3.200780e-01):2.352748e-01):7.165049e-01):2.682270e-01):1.734108e-01,((((44:1.228721e+00,43:1.106741e+00):3.096257e-01,54:4.653923e-01):7.735699e-01,10:8.571311e-01):6.318949e-02,(19:8.037531e-01,17:5.780003e-01):4.853088e-01):5.655449e-01):1.542697e-01):2.864890e-01,(((34:1.043027e+00,(50:3.227840e-01,(51:4.551588e-01,52:2.269515e-01):8.936198e-03):1.533691e+00):4.924285e-01,(6:3.419835e-01,8:8.264542e-01):1.203789e+00):6.145953e-03,(((25:4.778344e-01,(37:7.267803e-01,36:5.691684e-01):1.919434e-01):4.365082e-01,(((35:2.462499e-01,42:2.774813e-01):1.580459e-01,41:2.148958e-01):2.140521e-01,38:1.534551e-01):7.604308e-01):2.850141e-01,((48:1.778307e-01,45:2.882085e-01):2.586521e-01,((53:7.206724e-01,(46:1.192406e-01,47:2.577183e-01):5.258722e-01):1.212670e-01,49:1.060484e+00):2.200221e-01):1.243420e+00):3.055473e-01):1.219923e-01):1.973454e-01,((((30:2.234630e-02,(((32:4.116178e-03,28:4.903554e-03):6.329732e-02,(31:1.190310e-01,27:2.645370e-01):1.660903e-02):7.417183e-02,29:5.733913e-02):3.284907e-02):5.169609e-02,33:1.637424e-02):6.469582e-01,((69:3.343577e-01,68:4.554897e-01):1.862463e-02,(67:9.660637e-02,70:3.180732e-01):1.846424e-01):1.094367e+00):1.240158e+00,(((4:2.919284e-02,5:4.615186e-02):6.333003e-01,55:9.736674e-01):2.496878e-01,3:6.507945e-01):3.596876e-01):2.172773e-01):5.624186e-02):1.059703e+00):3.838602e-01):2.812148e-01,23:7.076535e-02):1.789961e-01,1:5.718591e-02);
   tree gen.5468500 = [&U] ((23:1.598680e-01,(7:4.891647e-01,(((((8:8.433287e-01,6:5.890512e-01):9.647805e-01,(((((42:4.332816e-01,35:2.241682e-01):1.034013e-01,41:2.290393e-01):3.638279e-01,38:1.024788e-01):4.968109e-01,(25:5.498996e-01,(37:5.549658e-01,36:4.551337e-01):1.185082e-01):2.485235e-01):3.391168e-01,((34:9.392312e-01,(50:2.162753e-01,(51:2.807532e-01,52:1.841088e-01):6.956360e-02):1.538639e+00):3.599801e-01,(((((((19:8.642708e-01,17:5.691420e-01):2.558085e-01,(44:5.966958e-01,(54:7.159081e-01,43:6.556199e-01):3.549636e-01):7.876424e-01):1.905017e-01,10:1.037334e+00):3.314924e-01,(18:1.291317e+00,((16:8.051817e-01,(60:5.737746e-01,61:4.131502e-01):6.057223e-01):1.936216e-01,((9:1.840624e-01,21:1.011009e-01):8.111940e-02,13:1.476597e-01):6.216672e-01):4.978434e-01):2.117137e-01):1.072942e-01,(12:1.168832e+00,26:8.860625e-01):1.359404e-01):2.335944e-01,((((14:2.122802e-01,15:1.711455e-01):7.753791e-02,20:3.031407e-01):8.568741e-02,24:8.470090e-01):7.145230e-01,11:1.168481e+00):6.350014e-02):2.700257e-01,(((48:2.636035e-01,45:2.826719e-01):2.855216e-01,((47:1.956563e-01,46:1.242965e-01):2.529738e-01,53:7.261118e-01):2.695328e-01):1.106462e-01,49:1.057937e+00):1.140174e+00):7.411537e-02):1.288251e-01):1.852401e-01):5.673971e-02,(((55:8.293062e-01,(5:3.555813e-02,4:6.634123e-02):6.655062e-01):3.485246e-01,3:5.229000e-01):2.221966e-01,((68:1.874498e-01,(69:4.319888e-01,(67:2.468042e-01,70:2.748049e-01):2.389518e-01):3.991779e-02):5.924334e-01,(33:3.064158e-02,((29:5.437711e-02,((27:2.490520e-01,(32:1.279985e-02,28:3.065867e-03):7.973035e-02):4.398935e-02,31:6.041801e-02):2.352505e-02):2.616261e-02,30:8.106392e-02):1.460165e-02):1.043920e+00):8.526212e-01):1.752918e-01):4.524340e-01,((((65:2.170119e-01,59:9.384239e-02):6.966950e-02,(66:5.442273e-02,63:6.330675e-02):1.420805e-01):3.639366e-01,((58:6.339505e-03,64:6.454869e-03):1.235801e-02,(56:1.747927e-02,57:4.169946e-02):1.874441e-02):2.408262e-01):1.788566e-01,62:8.415056e-01):8.915109e-01):7.429682e-01,((39:3.063474e-02,2:1.830737e-02):4.296111e-01,40:1.447150e-01):3.139512e-01):3.167887e-01):2.969100e-01):9.074716e-02,22:4.137753e-02,1:8.897119e-02);
   tree gen.5469000 = [&U] ((23:4.909873e-02,(((((((((33:4.244380e-02,30:6.495512e-02):2.892832e-02,(31:7.335020e-02,(27:1.748694e-01,(28:8.127479e-04,32:1.088929e-02):4.994540e-02):4.163002e-02):6.882732e-02):6.639726e-02,29:1.106473e-02):9.006298e-01,(68:1.229556e-01,((70:3.975502e-01,67:1.240131e-01):1.569364e-01,69:4.224693e-01):1.270021e-02):8.070629e-01):5.231403e-01,(3:6.797012e-01,(55:1.317061e+00,(4:2.923049e-02,5:1.085974e-01):6.744380e-01):3.876934e-01):3.797806e-01):3.439774e-01,((((52:1.380999e-01,(50:2.628288e-01,51:2.061573e-01):3.067974e-02):1.394244e+00,34:8.474023e-01):3.018081e-01,(((18:1.066648e+00,(((60:4.582227e-01,61:4.251209e-01):4.500977e-01,16:8.645176e-01):4.406944e-01,(9:1.296378e-01,(21:9.728598e-02,13:3.032706e-01):9.465728e-02):4.416272e-01):3.467506e-01):3.485062e-01,((((((43:6.841013e-01,44:4.599441e-01):3.355803e-01,54:5.692937e-01):6.390416e-01,10:1.024324e+00):8.517575e-02,(19:6.024019e-01,17:7.633389e-01):3.629708e-01):4.551074e-01,11:1.013567e+00):1.072508e-01,((((15:1.357767e-01,14:2.286130e-01):2.288297e-01,20:2.491451e-01):1.285933e-01,24:7.532827e-01):6.983200e-01,(12:8.958106e-01,26:7.225953e-01):1.900903e-01):3.795298e-01):2.295895e-01):2.405479e-02,(49:9.151503e-01,(((47:2.566806e-01,46:1.076890e-01):4.915470e-01,53:7.789969e-01):3.238682e-01,(45:2.275006e-01,48:3.410767e-01):5.316997e-01):3.572947e-01):1.256273e+00):1.154889e-01):2.269517e-01,(((((35:2.408394e-01,42:3.919041e-01):5.510794e-02,41:2.467270e-01):2.819784e-01,38:1.080270e-01):7.620471e-01,(25:6.190737e-01,(37:6.101169e-01,36:5.769259e-01):1.659021e-01):4.070204e-01):2.607189e-01,(6:5.123661e-01,8:9.225640e-01):8.964736e-01):2.301928e-01):1.385858e-01):3.503220e-01,(62:4.450853e-01,(((57:2.353850e-02,56:2.499312e-02):5.380027e-03,(58:3.664875e-04,64:3.413700e-03):5.271907e-02):2.536145e-01,((63:6.776634e-02,66:5.383193e-02):8.937324e-02,(65:2.473817e-01,59:5.497815e-02):8.106203e-02):3.806331e-01):4.109695e-01):6.203469e-01):6.351319e-01,((2:6.115628e-02,39:1.057671e-02):3.990589e-01,40:1.188245e-01):3.261890e-01):5.064119e-01,7:5.914542e-01):2.430492e-01):1.768179e-01,22:7.610887e-02,1:9.579839e-02);
   tree gen.5469500 = [&U] ((23:3.599025e-02,(((((((((33:5.742285e-02,30:6.005575e-02):3.874190e-02,((31:9.066669e-02,27:1.933940e-01):1.014466e-02,(28:5.883962e-03,32:1.497156e-02):5.485870e-02):6.421277e-02):8.670173e-02,29:5.537301e-02):9.634669e-01,(((70:4.252873e-01,67:1.001491e-01):1.795060e-01,68:1.315342e-01):1.358418e-02,69:4.519450e-01):8.633719e-01):5.596399e-01,(3:7.835854e-01,(55:8.318503e-01,(4:3.126990e-02,5:1.161742e-01):6.121530e-01):2.700360e-01):4.719431e-01):3.679767e-01,(((((52:1.525569e-01,51:2.311363e-01):2.120926e-01,50:2.811664e-01):1.491521e+00,34:9.065257e-01):3.228653e-01,(((18:1.141069e+00,(((60:5.977984e-01,61:3.752785e-01):7.136068e-01,16:9.248352e-01):4.714418e-01,(9:1.183696e-01,(21:1.252662e-01,13:2.184276e-01):9.233232e-02):5.318287e-01):2.781262e-01):3.728216e-01,((((((43:1.132900e+00,44:4.920345e-01):3.589938e-01,54:6.090134e-01):6.193896e-01,10:1.095791e+00):9.111848e-02,(19:6.444316e-01,17:8.165972e-01):3.882954e-01):3.145089e-01,((((15:1.351115e-01,14:2.445634e-01):2.447951e-01,20:2.665280e-01):1.424581e-01,24:8.058394e-01):8.203425e-01,(12:9.385418e-01,26:7.730109e-01):1.438657e-01):3.113773e-01):1.147337e-01,11:1.084284e+00):5.226960e-02):5.544674e-02,(49:9.790005e-01,(((47:2.745893e-01,46:1.152025e-01):5.249778e-01,53:8.333476e-01):3.464645e-01,(45:2.433734e-01,48:3.648736e-01):5.687965e-01):2.833177e-01):1.343923e+00):1.561557e-02):3.268016e-01,(((((35:2.140946e-01,42:4.192473e-01):5.895284e-02,41:3.331604e-01):2.274151e-01,38:1.193340e-01):8.152153e-01,(25:6.622666e-01,(37:6.526849e-01,36:6.171782e-01):1.774771e-01):4.354183e-01):4.527265e-01,(6:5.481140e-01,8:9.869314e-01):9.590207e-01):6.148751e-02):1.482550e-01):3.747640e-01,(62:4.761389e-01,(((57:2.518079e-02,56:2.673689e-02):2.522367e-02,(58:3.695993e-03,64:1.215462e-02):9.877883e-03):3.207497e-01,((63:1.260018e-01,66:5.600967e-02):1.031212e-01,(65:2.646416e-01,59:7.836343e-02):8.671774e-02):5.288717e-01):2.407406e-01):4.730383e-01):8.934438e-01,((2:6.542316e-02,39:1.131465e-02):4.269013e-01,40:1.271149e-01):3.489473e-01):5.417444e-01,7:6.327200e-01):2.600068e-01):1.297983e-01,22:8.141900e-02,1:1.024823e-01);
   tree gen.5470000 = [&U] ((23:4.497162e-02,(7:5.183360e-01,((((((34:6.988712e-01,(50:2.393045e-01,(52:1.403662e-01,51:3.279822e-01):4.696764e-02):1.789512e+00):2.854620e-01,(((((14:2.249395e-01,15:1.470246e-01):1.775533e-01,20:3.454135e-01):7.513839e-02,24:9.367333e-01):7.571335e-01,((((10:1.137068e+00,(44:6.322796e-01,(54:7.662113e-01,43:5.824888e-01):1.030133e-01):8.090045e-01):3.055144e-01,(19:8.990054e-01,17:4.893604e-01):1.183861e-01):2.116136e-01,((((16:8.531986e-01,(60:6.079915e-01,61:4.275761e-01):5.016325e-01):2.877775e-01,((9:1.705277e-01,21:8.177976e-02):1.230140e-01,13:1.098905e-01):4.512735e-01):6.171443e-01,18:8.214558e-01):3.971326e-02,(12:1.210690e+00,26:9.389028e-01):1.958835e-01):2.610412e-01):2.424202e-01,11:9.865388e-01):5.662878e-02):1.824805e-01,((((47:3.124935e-01,46:2.597027e-01):3.806222e-01,53:7.231296e-01):2.358500e-01,(48:3.265899e-01,45:2.394334e-01):4.656074e-01):3.045735e-02,49:1.323415e+00):9.087326e-01):1.402093e-01):5.715318e-02,(((((42:3.463627e-01,35:2.375364e-01):1.057292e-01,41:2.426980e-01):2.157069e-01,38:1.815618e-01):7.166664e-01,(25:5.561818e-01,(37:5.880611e-01,36:4.822756e-01):9.614530e-02):2.643026e-01):6.445915e-01,(8:8.475503e-01,6:6.241792e-01):1.022315e+00):7.520844e-03):1.099719e-01,(((55:7.911689e-01,(5:2.469954e-02,4:7.029748e-02):7.051936e-01):2.657276e-01,3:6.917006e-01):3.802889e-01,(((68:1.418913e-01,69:7.141442e-01):1.343681e-01,(67:2.721075e-01,70:4.236576e-01):4.126926e-02):1.043731e+00,((((32:8.692815e-03,28:2.258839e-03):4.992422e-02,27:2.215386e-01):1.414113e-02,31:7.755896e-02):3.873618e-02,((30:4.539247e-02,33:3.769693e-02):2.517460e-02,29:5.603465e-02):5.124721e-03):5.802594e-01):7.395010e-01):3.263123e-01):1.916869e-01,((((65:1.955254e-01,59:1.201676e-01):5.195185e-02,(66:3.879228e-02,63:6.007397e-02):1.728840e-01):3.944055e-01,((58:2.368643e-03,64:2.433344e-03):2.791933e-02,(56:7.345420e-03,57:4.825451e-02):1.122489e-02):2.321681e-01):1.221467e-01,62:8.916887e-01):9.281965e-01):8.923529e-01,((39:3.246164e-02,2:1.672847e-02):4.552310e-01,40:1.533450e-01):3.326737e-01):1.728132e-01):3.031244e-01):7.927434e-02,22:4.967040e-02,1:9.176176e-02);
   tree gen.5470500 = [&U] ((23:4.726833e-02,(7:5.448075e-01,((((((34:1.117837e+00,((50:2.515259e-01,51:3.307338e-01):3.957075e-02,52:3.717207e-01):1.880903e+00):3.000406e-01,(((((14:2.364272e-01,15:1.545332e-01):1.866210e-01,20:3.630539e-01):1.228691e-01,24:9.845725e-01):7.958005e-01,((((10:1.247798e+00,(19:9.449179e-01,17:5.143522e-01):6.377301e-01):1.678528e-01,(44:6.645704e-01,(54:8.053420e-01,43:6.122367e-01):1.127951e-01):8.503206e-01):2.474564e-01,(((16:8.699738e-01,(60:6.390419e-01,61:7.879222e-01):8.067722e-01):3.404805e-01,((9:1.792366e-01,21:1.804143e-01):1.292964e-01,13:1.108837e-01):4.386382e-01):6.486620e-01,(18:1.597792e+00,(12:9.824489e-01,26:8.655339e-01):1.256007e-01):4.117252e-02):1.800167e-01):1.661932e-01,11:1.036922e+00):1.264377e-01):2.880489e-01,((((47:2.112495e-01,46:2.729658e-01):4.000607e-01,53:7.600600e-01):2.141840e-01,(48:3.432690e-01,45:2.516613e-01):5.258428e-01):1.033165e-01,49:1.391002e+00):9.551419e-01):5.614512e-02):1.194456e-01,((((42:3.640516e-01,35:2.496675e-01):9.313609e-02,41:3.755739e-01):2.184991e-01,38:2.373822e-01):6.785759e-01,(25:5.845861e-01,(37:6.180936e-01,36:5.069055e-01):1.010555e-01):2.778006e-01):6.775110e-01):7.189921e-02,((((55:8.315742e-01,(5:2.596095e-02,4:6.643922e-02):7.412081e-01):2.792984e-01,3:7.270260e-01):3.997104e-01,(((68:1.491377e-01,69:2.773576e-01):1.505875e-01,(67:1.823469e-01,70:2.171041e-01):3.933689e-01):1.097034e+00,(((30:4.771068e-02,33:3.962213e-02):1.740039e-02,((32:1.567144e-03,28:2.128511e-02):5.471178e-02,(27:2.328527e-01,31:8.151992e-02):1.436770e-02):4.071445e-02):2.125528e-02,29:5.889636e-02):1.089217e+00):7.772676e-01):2.576932e-01,(8:9.183581e-01,6:5.810921e-01):1.061634e+00):8.551065e-02):2.014765e-01,((((65:2.894404e-01,59:1.263046e-01):5.460505e-02,(66:4.622747e-02,63:1.083750e-01):1.164267e-01):4.145479e-01,((58:2.128712e-03,64:9.750460e-03):2.973115e-02,(56:7.720553e-03,57:5.071888e-02):3.149917e-02):2.422041e-01):1.977175e-01,62:9.372275e-01):9.755998e-01):9.139151e-01,((39:3.411946e-02,2:1.758280e-02):4.436963e-01,40:1.611764e-01):3.451800e-01):4.660738e-01):3.186051e-01):8.332291e-02,22:1.264217e-01,1:7.259443e-02);
   tree gen.5471000 = [&U] ((23:6.521769e-02,((((((((33:8.509901e-02,(30:6.388333e-02,((31:1.243692e-01,27:2.314572e-01):1.347993e-03,(28:5.277430e-03,32:1.003614e-02):5.500045e-02):8.575464e-02):7.426881e-03):2.323844e-02,29:1.509748e-02):7.809943e-01,((69:4.010323e-01,(70:2.898211e-01,67:1.405072e-01):2.757693e-01):3.698598e-02,68:1.329788e-01):8.978639e-01):1.016411e+00,(3:7.656937e-01,(55:1.102053e+00,(4:7.550827e-02,5:7.571924e-02):5.854052e-01):6.559999e-01):1.473540e-01):2.954065e-01,((((((35:1.264413e-01,42:3.909063e-01):1.075777e-01,41:2.959887e-01):2.047451e-01,38:1.166092e-01):7.966014e-01,(37:5.458019e-01,(25:6.471450e-01,36:7.837950e-01):1.645688e-01):2.884414e-01):4.467433e-01,(6:5.355989e-01,8:1.117038e+00):9.371233e-01):1.358401e-01,((((((15:1.655043e-01,14:1.778893e-01):1.133586e-01,20:4.349780e-01):6.529160e-02,24:7.874395e-01):8.057507e-01,((12:9.171120e-01,26:7.427994e-01):2.789558e-01,((((19:6.226779e-01,17:7.459971e-01):3.945113e-01,(44:4.974870e-01,(43:6.011505e-01,54:6.523194e-01):2.706037e-01):6.002199e-01):4.339755e-02,10:1.399029e+00):1.981152e-01,(18:8.425758e-01,(((60:7.937938e-01,61:3.667097e-01):6.046195e-01,16:9.037183e-01):6.802237e-01,((9:1.677169e-01,21:1.224639e-01):1.386530e-01,13:7.069210e-02):5.166499e-01):4.163214e-01):3.311259e-01):1.701480e-01):2.087492e-01):2.899628e-02,11:9.243315e-01):2.194053e-01,(((52:4.216154e-01,(51:2.701529e-01,50:3.779794e-01):2.650452e-02):1.486184e+00,34:6.618142e-01):5.351149e-01,(49:9.566469e-01,(((47:2.683195e-01,46:1.074737e-01):2.628635e-01,53:8.282909e-01):1.406376e-01,(45:2.757051e-01,48:3.565424e-01):5.726138e-01):2.768487e-01):7.406502e-01):1.840665e-01):1.916478e-01):8.989317e-02):3.069338e-01,(62:4.652672e-01,(((57:2.460583e-02,56:3.775246e-02):2.742825e-02,(58:9.001499e-04,64:1.990457e-03):2.792148e-02):2.885286e-01,((63:1.352659e-01,66:5.473080e-02):1.022138e-01,(65:2.233495e-01,59:9.739245e-02):7.410168e-02):5.167959e-01):3.211186e-01):5.035033e-01):8.686714e-01,((2:1.353218e-02,39:7.011310e-02):2.220915e-01,40:2.662397e-01):1.440349e-01):6.704352e-01,7:6.026500e-01):2.909245e-01):1.833113e-01,22:7.815007e-02,1:7.986691e-02);
   tree gen.5471500 = [&U] ((((((((((49:8.379516e-01,((53:9.153388e-01,(47:1.863574e-01,46:1.524542e-01):4.145730e-01):1.096530e-01,(45:1.515362e-01,48:4.495537e-01):5.454960e-01):2.795432e-01):1.126889e+00,(((36:3.863976e-01,37:5.663128e-01):1.353663e-01,25:5.850963e-01):4.621343e-01,(38:1.367929e-01,(41:2.350170e-01,(42:2.929890e-01,35:1.439728e-01):1.083645e-01):2.543745e-01):8.377639e-01):1.560100e-01):1.747052e-01,(8:1.002271e+00,6:4.653876e-01):8.788388e-01):4.342336e-01,((((10:9.512864e-01,(((54:6.236409e-01,43:6.297309e-01):1.953772e-01,44:7.842678e-01):1.067014e+00,(19:4.724102e-01,17:7.203231e-01):3.089857e-01):2.275566e-01):3.559033e-01,((26:8.354738e-01,(11:7.683162e-01,(24:6.963844e-01,((14:1.937527e-01,15:1.131297e-01):1.773130e-01,20:3.953566e-01):3.212256e-01):5.524702e-01):5.080452e-01):1.509093e-01,12:7.289711e-01):1.621130e-01):1.756129e-01,(18:1.065697e+00,((16:9.534413e-01,(61:5.571628e-01,60:4.442894e-01):4.628993e-01):3.364160e-01,((21:1.375945e-01,13:2.940821e-01):1.917244e-01,9:8.889647e-02):4.591006e-01):2.996718e-01):6.354892e-01):7.671336e-02,(34:1.003903e+00,((51:3.779370e-01,50:2.756059e-01):1.345340e-02,52:2.161561e-01):1.579127e+00):1.689175e-01):5.544005e-02):1.765774e-01,(((30:2.977803e-02,(33:5.584322e-02,(29:4.991231e-02,(31:1.272970e-01,(27:2.275334e-01,(32:3.218870e-03,28:1.505564e-03):3.988927e-02):7.269638e-03):3.909557e-02):3.640971e-02):4.995185e-02):5.423141e-01,((67:2.301403e-01,70:2.077112e-01):2.235053e-01,(69:5.128925e-01,68:7.558624e-02):1.759375e-02):8.676335e-01):1.055963e+00,((55:1.125237e+00,(5:1.139823e-01,4:1.931084e-03):1.031979e+00):3.389797e-01,3:4.612497e-01):1.638053e-01):3.459630e-01):2.207225e-01,(62:5.237273e-01,(((65:2.561170e-01,59:6.678339e-02):9.165794e-02,(66:4.642641e-02,63:6.494190e-02):6.082843e-02):4.133271e-01,((58:1.670931e-02,64:1.510561e-02):2.837733e-02,(57:1.628537e-02,56:1.171913e-02):8.670732e-03):3.955000e-01):1.853692e-01):9.594141e-01):7.721522e-01,(40:2.558638e-01,(2:3.775451e-02,39:2.756051e-02):3.833626e-01):4.818322e-01):3.730455e-01,7:5.472679e-01):2.992735e-01,23:1.212734e-01):7.652615e-02,22:3.283644e-02,1:8.090002e-02);
   tree gen.5472000 = [&U] ((23:5.465188e-02,(7:5.621382e-01,((((((55:7.098352e-01,(5:3.597516e-02,4:5.794945e-02):7.684972e-01):3.897422e-01,3:5.957495e-01):2.238828e-01,((68:8.156086e-02,((67:3.019898e-01,70:1.853210e-01):1.169855e-01,69:2.367536e-01):6.435224e-02):5.158966e-01,((((27:1.987640e-01,((32:9.898091e-03,28:1.350900e-03):7.124688e-02,31:9.167909e-02):2.143395e-02):2.100550e-02,29:6.580124e-02):3.024895e-02,30:4.907794e-02):6.394395e-03,33:5.178147e-02):9.875911e-01):1.001363e+00):2.033557e-01,((((34:7.361283e-01,(50:2.205479e-01,(52:2.329654e-01,51:2.882304e-01):2.891798e-02):1.537078e+00):4.476340e-01,(((11:8.851207e-01,(((14:2.053970e-01,15:1.319102e-01):1.336965e-01,20:3.099043e-01):7.291571e-02,24:7.366719e-01):7.280803e-01):1.130049e-01,(((((16:6.628691e-01,(60:5.454888e-01,61:5.319210e-01):5.330086e-01):4.670327e-01,((9:1.992064e-01,21:1.374323e-01):2.257681e-01,13:9.465081e-02):5.629970e-01):1.781237e-01,(12:6.307754e-01,26:6.488917e-01):3.056080e-01):4.923167e-02,18:1.303444e+00):7.394926e-02,((((54:8.740188e-01,43:5.540314e-01):3.331064e-02,44:5.753410e-01):8.110966e-01,10:9.936933e-01):2.044592e-01,(19:5.685868e-01,17:8.219932e-01):2.943906e-01):4.279947e-01):1.568283e-01):2.305958e-01,((((47:1.688028e-01,46:2.330048e-01):4.698922e-01,53:7.619943e-01):1.011011e-01,(48:2.555668e-01,45:2.714972e-01):7.239426e-01):1.319334e-01,49:1.187365e+00):8.153131e-01):1.728123e-01):7.446567e-02,((((42:2.991052e-01,35:2.128510e-01):6.881779e-02,41:2.720694e-01):1.375814e-01,38:1.413673e-01):5.792352e-01,(25:6.060993e-01,(37:6.354074e-01,36:4.349300e-01):1.294894e-01):1.920565e-01):5.829520e-01):1.221015e-01,(8:7.839143e-01,6:3.889956e-01):9.062153e-01):1.319365e-01):3.494846e-01,((((65:1.849254e-01,59:1.078141e-01):4.661110e-02,(66:2.310713e-02,63:5.010000e-02):1.219315e-01):3.554345e-01,((58:1.963319e-02,64:2.063347e-03):6.439956e-02,(56:1.346715e-02,57:2.760655e-02):3.203214e-03):3.861906e-01):1.610994e-01,62:7.393607e-01):7.230653e-01):7.801218e-01,((39:1.542723e-02,2:3.157884e-02):4.065226e-01,40:1.375808e-01):3.946271e-01):3.978425e-01):2.213051e-01):1.178605e-01,22:2.934790e-02,1:7.403145e-02);
   tree gen.5472500 = [&U] ((((((2:4.229887e-02,39:2.257640e-02):3.672488e-01,40:3.748421e-01):2.950096e-01,((((((4:6.965934e-02,5:6.804661e-02):7.052965e-01,55:1.638582e+00):5.587894e-01,3:6.512526e-01):2.149116e-01,(((67:1.713018e-01,70:2.926929e-01):1.170550e-01,(68:8.093576e-02,69:4.663378e-01):1.660560e-01):8.434827e-01,(29:2.417826e-02,(((31:8.507291e-02,27:1.513193e-01):6.369184e-03,(28:1.685872e-02,32:2.237105e-02):8.633110e-02):6.385117e-03,(33:4.997396e-02,30:6.126815e-02):9.348518e-02):3.018152e-02):7.442254e-01):8.010471e-01):2.081241e-01,((((56:4.205222e-02,57:1.190054e-02):1.627948e-02,(58:8.087806e-03,64:7.882786e-03):2.816640e-02):3.481268e-01,((63:5.779542e-02,66:6.605433e-02):2.026347e-01,(65:2.240185e-01,59:3.571607e-02):4.052899e-02):3.761206e-01):2.308718e-01,62:5.986325e-01):9.963057e-01):6.425970e-03,(((34:1.160060e+00,((50:1.182828e-01,51:4.115171e-01):1.667449e-02,52:3.006071e-01):1.332101e+00):3.364075e-01,(((26:9.053431e-01,12:8.729703e-01):2.729039e-01,(((15:1.911449e-01,14:1.315832e-01):1.825224e-01,20:2.984158e-01):3.658180e-01,24:7.235889e-01):7.910454e-01):1.435950e-01,((11:1.338188e+00,(((44:8.809063e-01,(54:4.816671e-01,43:9.688375e-01):1.968236e-01):1.064711e+00,(17:5.003981e-01,19:9.042158e-01):7.148614e-01):6.054692e-02,10:9.989588e-01):5.323650e-01):1.087007e-01,((((21:6.328260e-02,9:1.563275e-01):7.181037e-02,13:1.773706e-01):4.519884e-01,((60:7.061238e-01,61:4.211957e-01):6.732687e-01,16:6.544363e-01):6.122246e-01):1.882460e-01,18:1.041964e+00):2.772579e-01):1.419792e-01):2.340435e-01):5.005854e-02,(((8:5.295611e-01,6:7.700313e-01):1.206284e+00,(49:1.504272e+00,((45:3.164593e-01,48:2.450146e-01):3.473698e-01,((46:8.310471e-02,47:2.571379e-01):3.942556e-01,53:8.960650e-01):3.183272e-01):3.215932e-02):1.242197e+00):7.767606e-02,((25:6.363262e-01,(37:5.741784e-01,36:4.469645e-01):3.342442e-01):2.614546e-01,((41:3.082991e-01,(35:3.780803e-01,42:2.752993e-01):5.522391e-02):1.999723e-01,38:1.950440e-01):7.299588e-01):3.671250e-01):1.185263e-01):1.934098e-01):8.388368e-01):3.753018e-01,7:5.372072e-01):1.942163e-01,23:1.092584e-01):1.104270e-01,22:8.552181e-02,1:4.111260e-02);
   tree gen.5473000 = [&U] ((23:4.368710e-02,(7:4.895939e-01,((((((55:8.619938e-01,(5:3.355222e-02,4:3.724627e-02):7.167385e-01):6.316695e-01,3:5.556255e-01):3.509315e-01,(((67:1.217428e-01,70:1.728395e-01):1.123966e-01,(68:7.632276e-02,69:2.287837e-01):1.559819e-02):9.102554e-01,((((27:2.229413e-01,(32:1.024610e-02,28:2.650438e-02):1.290563e-01):6.033448e-03,31:7.950691e-02):4.123667e-02,29:5.197859e-02):5.054081e-03,(30:3.103459e-02,33:5.548804e-02):6.213597e-03):8.850651e-01):5.485582e-01):2.906685e-01,((((34:8.596747e-01,((52:2.172750e-01,51:2.688179e-01):3.998681e-02,50:2.046306e-01):1.433555e+00):4.037567e-01,(((((14:1.915634e-01,15:1.680511e-01):1.246920e-01,20:2.890321e-01):9.870095e-02,24:6.870567e-01):4.421333e-01,(((18:1.215656e+00,((12:9.387378e-01,26:6.051885e-01):1.808115e-01,((16:6.491134e-01,(60:4.757480e-01,61:4.960959e-01):5.762104e-01):5.012622e-01,((9:2.613709e-01,21:1.631734e-01):1.510882e-01,13:8.827603e-02):2.582325e-01):3.747890e-01):7.220992e-02):1.690652e-01,((((54:7.637263e-01,43:7.575920e-01):8.886987e-02,44:5.533018e-01):5.586872e-01,10:7.941071e-01):1.770952e-01,(19:5.302922e-01,17:3.770010e-01):3.074420e-01):3.405082e-01):1.201301e-02,11:8.857291e-01):2.798375e-01):2.286618e-01,((((47:2.673926e-01,46:1.785283e-01):3.695094e-01,53:7.106736e-01):1.492249e-01,(48:2.383543e-01,45:2.089200e-01):4.752853e-01):2.890074e-01,49:1.026865e+00):5.432669e-01):4.701537e-02):2.262324e-01,((((42:2.789603e-01,35:2.429342e-01):6.090652e-02,41:2.537454e-01):4.016913e-01,38:7.730780e-02):6.473061e-01,(25:5.652782e-01,(37:5.926124e-01,36:4.056372e-01):1.207682e-01):2.122768e-01):4.314655e-01):6.101901e-02,(8:7.311173e-01,6:2.798229e-01):8.366720e-01):1.454803e-01):8.130270e-02,((((65:1.724705e-01,59:7.180995e-02):5.931993e-02,(66:2.155085e-02,63:4.631479e-02):1.047303e-01):3.314958e-01,((58:7.669146e-03,64:3.436804e-03):2.415692e-02,(56:1.338324e-02,57:2.321592e-02):4.201809e-02):3.649589e-01):1.585911e-01,62:6.895644e-01):6.743665e-01):7.211603e-01,((39:4.571522e-02,2:6.039956e-02):3.919478e-01,40:1.529641e-01):3.680488e-01):2.615900e-01):4.044614e-01):1.354440e-01,22:8.967867e-02,1:1.503349e-02);
   tree gen.5473500 = [&U] (22:4.120091e-02,((7:7.429586e-01,(((39:3.344157e-02,2:1.124303e-02):2.775925e-01,40:2.630329e-01):4.828905e-01,(((((57:5.480799e-02,56:6.993901e-03):2.992678e-02,(64:3.246944e-02,58:5.643580e-03):4.628048e-03):4.126066e-01,((66:1.792459e-02,63:1.015544e-01):7.213255e-02,(65:1.935578e-01,59:1.076505e-01):1.167951e-01):3.807026e-01):5.555887e-01,62:6.127786e-01):7.159871e-01,(((((8:5.946265e-01,6:8.396860e-01):9.731831e-01,(((37:5.353766e-01,36:5.459417e-01):1.002089e-01,25:6.825473e-01):3.537777e-01,(((42:2.907146e-01,35:3.299527e-01):1.898923e-01,41:2.190098e-01):1.995031e-01,38:1.801108e-01):7.804367e-01):3.766543e-01):1.173995e-01,((49:6.452607e-01,((53:7.714243e-01,(47:2.182313e-01,46:2.241549e-01):4.649711e-01):5.288898e-01,(48:2.420252e-01,45:2.798855e-01):3.430995e-01):3.181722e-01):8.316509e-01,(((10:1.025368e+00,(((54:7.059561e-01,43:4.971381e-01):2.167409e-01,44:7.662086e-01):6.968532e-01,(17:7.472702e-01,19:8.308205e-01):2.917392e-01):2.167401e-01):5.115911e-01,(11:1.303346e+00,(20:3.076898e-01,((14:2.247511e-01,15:8.543085e-02):1.745156e-01,24:7.467727e-01):2.673609e-02):6.279082e-01):1.297032e-01):7.270119e-02,((12:1.229673e+00,(18:7.969927e-01,(((61:4.566519e-01,60:6.126239e-01):6.388786e-01,16:9.523408e-01):1.379150e-01,(21:9.543240e-02,(13:1.807596e-01,9:2.205678e-01):1.362199e-01):8.161782e-01):5.554456e-01):2.496965e-01):1.301208e-01,26:7.690917e-01):2.990020e-01):1.441061e-01):4.998981e-02):1.069408e-01,(34:1.221232e+00,((51:2.834718e-01,52:2.735936e-01):6.618252e-02,50:4.723012e-01):1.332490e+00):5.939258e-01):2.958757e-01,(((55:9.606778e-01,(4:1.360508e-01,5:3.406260e-02):5.226030e-01):2.919389e-01,3:4.971568e-01):3.566227e-01,((69:2.545388e-01,(68:3.121937e-01,(70:1.973452e-01,67:2.252110e-01):1.525638e-01):1.362148e-01):1.317439e+00,(((31:9.305108e-02,(27:2.597113e-01,(32:3.902818e-03,28:1.130188e-02):1.042897e-01):7.570687e-03):1.045927e-01,29:9.261003e-02):4.981566e-03,(30:5.302157e-02,33:3.388238e-02):7.275628e-03):6.312458e-01):1.228147e+00):2.775643e-01):4.477218e-01):8.472022e-01):1.687731e-01):2.961030e-01,23:1.474165e-01):8.035036e-02,1:4.326770e-02);
   tree gen.5474000 = [&U] ((23:7.236485e-02,(7:7.322365e-01,((((((55:1.146503e+00,(5:5.760413e-02,4:6.632535e-02):7.441934e-01):1.475365e-01,3:7.322311e-01):2.504634e-01,(((67:1.206917e-01,70:1.514998e-01):5.528585e-01,(68:9.170430e-02,69:2.483979e-01):4.207567e-03):9.080618e-01,((31:5.393546e-02,((32:1.858430e-03,28:3.115193e-03):9.629457e-02,27:2.314812e-01):6.439146e-03):2.200465e-02,(29:5.396964e-02,(30:3.154896e-02,33:2.827148e-02):3.564265e-02):8.017687e-03):9.121246e-01):6.165724e-01):2.543759e-01,(((34:8.926048e-01,((52:2.884680e-01,51:2.791151e-01):3.565179e-02,50:2.124691e-01):1.488467e+00):2.892287e-01,(((((14:1.544238e-01,15:1.386949e-01):1.405573e-01,20:2.965967e-01):6.217544e-02,24:7.133746e-01):4.590693e-01,(((48:3.458653e-01,45:2.169227e-01):5.159057e-01,((47:2.776351e-01,46:1.853669e-01):3.772146e-01,53:7.378961e-01):1.394345e-01):1.193538e-01,49:1.090439e+00):5.620438e-01):2.739805e-01,(11:9.196572e-01,(((18:1.403923e+00,(12:9.746964e-01,26:6.283704e-01):2.635150e-01):8.399181e-02,((16:7.818821e-01,(60:4.939717e-01,61:5.150989e-01):5.982823e-01):5.204632e-01,((9:2.713827e-01,21:1.090429e-01):1.447820e-01,13:8.557596e-02):6.799789e-01):3.940352e-01):2.385926e-01,((((43:7.866118e-01,44:5.219577e-01):3.598699e-02,54:8.205416e-01):8.668686e-01,(19:1.000622e+00,17:3.914421e-01):3.184112e-01):9.291483e-02,10:1.116552e+00):3.535514e-01):1.502312e-01):1.490512e-01):2.178978e-01):2.142748e-01,((8:8.184715e-01,6:2.905415e-01):8.687209e-01,((((42:2.896460e-01,35:2.093876e-01):6.323956e-02,41:1.958121e-01):2.922002e-01,38:1.512207e-01):5.347245e-01,(25:5.869313e-01,(37:6.697439e-01,36:5.055591e-01):1.047147e-01):1.637237e-01):5.370416e-01):3.608603e-01):1.121315e-01):2.163704e-01,((((65:1.621179e-01,59:6.325651e-02):4.691159e-02,(66:4.743994e-02,63:4.808889e-02):1.087420e-01):3.441939e-01,((58:1.399918e-02,64:3.568451e-03):2.508226e-02,(56:4.707067e-03,57:2.410521e-02):4.362760e-02):4.172812e-01):1.646660e-01,62:7.159783e-01):7.001982e-01):7.487845e-01,((39:4.385913e-02,2:4.292341e-02):3.755536e-01,40:2.919497e-01):5.293208e-01):2.716102e-01):2.381542e-01):1.406322e-01,22:8.774890e-02,1:1.094668e-01);
   tree gen.5474500 = [&U] ((23:9.430865e-02,((((2:9.421795e-03,39:6.696392e-02):2.797907e-01,40:2.734630e-01):4.385165e-01,(((((11:1.198359e+00,(((26:1.007231e+00,12:7.790678e-01):1.260396e-01,((((16:1.029336e+00,(61:4.047744e-01,60:5.836678e-01):7.419408e-01):2.519698e-01,((21:1.142796e-01,9:1.857850e-01):1.053204e-01,13:1.050499e-01):4.031183e-01):1.992660e-01,18:1.124427e+00):2.262028e-01,((17:6.072659e-01,19:8.478211e-01):2.556950e-01,((54:4.595507e-01,(43:1.098407e+00,44:7.193632e-01):1.605677e-01):6.815365e-01,10:8.473556e-01):9.240703e-02):2.051621e-01):6.634925e-02):2.311313e-01,(24:6.879612e-01,((14:2.209600e-01,15:1.490076e-01):7.876425e-02,20:3.437911e-01):2.370409e-01):7.263269e-01):2.399201e-02):3.352356e-01,(49:9.429215e-01,((53:8.982228e-01,(46:3.999069e-02,47:3.450712e-01):4.937859e-01):2.346676e-01,(48:2.958150e-01,45:2.995644e-01):3.352333e-01):1.528732e-01):8.353173e-01):5.703260e-02,((50:3.445662e-01,(52:1.742937e-01,51:3.293730e-01):4.324681e-02):1.561278e+00,34:1.072060e+00):3.844750e-01):8.696885e-02,(((((42:3.988072e-01,35:1.510967e-01):6.472268e-02,41:3.502692e-01):1.609011e-01,38:2.268684e-01):6.453680e-01,(25:5.776890e-01,(36:3.533333e-01,37:6.545494e-01):2.157901e-01):4.492501e-01):4.528048e-01,(8:8.443490e-01,6:5.506440e-01):1.087922e+00):2.786454e-01):7.600606e-02,(((3:6.239415e-01,((4:7.912675e-02,5:6.149829e-03):5.800972e-01,55:9.709660e-01):5.091033e-01):3.443698e-01,((29:2.918850e-02,(((31:8.338597e-02,27:2.378509e-01):3.091577e-02,(28:1.897175e-02,32:8.479516e-03):9.574985e-02):4.670069e-02,(33:6.380866e-02,30:6.065066e-02):9.688429e-02):1.784952e-02):6.769024e-01,((69:3.228242e-01,(67:9.449485e-02,70:4.046821e-01):3.105659e-01):2.219543e-02,68:2.697695e-01):5.907794e-01):6.095981e-01):5.530452e-01,(62:6.633406e-01,(((66:3.129898e-02,63:7.261996e-02):9.398218e-02,(59:4.823532e-02,65:1.866050e-01):1.042617e-01):3.737882e-01,((57:2.196513e-02,56:2.627268e-02):1.236459e-02,(58:1.800229e-02,64:3.178115e-03):1.709972e-02):2.488090e-01):2.355485e-01):9.580490e-01):1.869253e-01):1.062474e+00):1.523609e-01,7:5.898635e-01):2.996240e-01):1.235461e-01,22:7.346000e-02,1:5.427253e-02);
   tree gen.5475000 = [&U] (22:2.648977e-02,((7:7.008974e-01,(((39:3.154833e-02,2:2.647205e-02):4.002047e-01,40:2.126991e-01):6.422518e-01,(((((57:2.383589e-02,56:3.336607e-02):5.213055e-02,(64:1.032196e-02,58:6.515116e-04):3.966034e-03):3.721182e-01,((66:2.697620e-02,63:6.178266e-02):7.251479e-02,(65:1.361586e-01,59:5.957083e-02):8.524682e-02):5.112575e-01):2.896967e-01,62:5.780873e-01):8.185452e-01,(((((49:1.010480e+00,((53:7.698579e-01,(47:2.443886e-01,46:2.114648e-01):3.289712e-01):4.527322e-01,(48:2.283234e-01,45:2.049828e-01):3.529933e-01):2.890636e-01):1.051550e+00,(34:8.002814e-01,((50:4.325408e-01,51:3.669045e-01):3.161520e-02,52:2.581046e-01):1.200493e+00):3.390995e-01):4.574129e-02,(((((43:4.554404e-01,44:7.777168e-01):1.791101e-01,54:1.090728e+00):5.520623e-01,(17:6.209550e-01,19:7.837851e-01):3.730931e-01):1.235935e-02,10:9.673182e-01):4.353577e-01,(((11:1.229559e+00,((20:2.172980e-01,(14:2.436724e-01,15:1.402875e-01):9.225987e-02):7.789657e-02,24:8.906653e-01):6.520965e-01):4.912406e-02,(12:1.002057e+00,26:7.513931e-01):2.121813e-01):1.358678e-01,(18:1.236088e+00,(((61:4.712663e-01,60:5.779413e-01):2.381066e-01,16:8.984258e-01):3.835712e-01,(13:1.328226e-01,(21:9.002967e-02,9:1.860765e-01):1.013471e-01):5.759801e-01):5.662772e-01):2.090129e-01):5.537822e-02):2.853139e-01):1.171000e-01,((8:5.695668e-01,6:7.921487e-01):9.525241e-01,(((37:5.050672e-01,36:4.014763e-01):2.621327e-01,25:6.439062e-01):3.337492e-01,(((35:3.112730e-01,42:2.779823e-01):5.125429e-02,41:2.101555e-01):3.732256e-01,38:3.395837e-02):8.495334e-01):3.029720e-01):1.117943e-01):3.051266e-01,((((68:1.487278e-01,69:4.830132e-01):1.282447e-01,(70:1.861729e-01,67:2.305561e-01):4.197529e-02):7.887833e-01,(((31:8.113116e-02,27:1.767621e-01):1.649395e-02,(32:5.349787e-03,28:2.809896e-03):9.217831e-02):1.947809e-02,(29:9.434169e-02,(33:4.184669e-02,30:3.690977e-02):7.610544e-03):2.477223e-02):5.885342e-01):1.107844e+00,(3:4.541190e-01,(55:9.062908e-01,(4:9.754138e-02,5:1.452648e-02):5.385737e-01):2.340478e-01):1.952896e-01):1.320466e-01):4.223748e-01):9.084376e-01):6.371344e-02):1.770100e-01,23:8.982139e-02):1.005548e-01,1:1.151542e-01);
   tree gen.5475500 = [&U] (22:9.975359e-02,(23:3.558330e-02,(7:7.333171e-01,((40:3.250069e-01,(39:4.200996e-02,2:4.823272e-03):2.921544e-01):4.294321e-01,((((((49:8.024018e-01,((45:2.071259e-01,48:3.293636e-01):4.415955e-01,((46:1.596952e-01,47:2.917214e-01):3.099131e-01,53:9.622140e-01):2.591405e-01):3.398712e-01):9.280434e-01,((25:8.935550e-01,(37:7.427656e-01,36:3.624269e-01):1.537334e-01):4.006818e-01,(38:1.269080e-01,(41:1.345990e-01,(35:2.702426e-01,42:2.732201e-01):1.548935e-01):3.361449e-01):9.166853e-01):5.467720e-01):5.689944e-02,(8:5.235860e-01,6:6.464006e-01):1.096606e+00):1.778274e-01,((((((13:2.047232e-01,(21:1.879977e-01,9:2.101097e-01):1.173379e-01):5.362069e-01,(16:8.094140e-01,(61:7.784880e-01,60:3.396961e-01):5.269408e-01):3.915891e-01):6.743303e-01,(12:1.262311e+00,18:9.525529e-01):2.096630e-01):1.624091e-01,(26:1.100272e+00,(24:5.923076e-01,((14:1.742927e-01,15:1.400618e-01):1.044620e-01,20:3.530825e-01):3.225968e-01):6.289519e-01):2.688169e-01):1.029435e-01,(((17:1.125198e+00,19:7.161647e-01):4.033085e-01,((54:4.218032e-01,(44:6.077435e-01,43:7.636231e-01):3.777495e-01):9.052741e-01,10:1.111457e+00):2.367352e-01):3.509362e-01,11:8.596355e-01):1.271125e-01):3.702299e-01,(34:1.027846e+00,((51:3.145516e-01,52:2.099327e-01):1.411371e-02,50:3.133546e-01):1.413818e+00):6.702273e-01):1.236462e-01):1.785110e-01,(((55:1.203784e+00,(5:9.645946e-02,4:2.922104e-02):5.223205e-01):5.689935e-01,3:8.082896e-01):1.439349e-01,(((67:1.247443e-01,70:2.541469e-01):1.867147e-01,(68:1.397215e-01,69:2.462712e-01):1.389241e-01):1.098707e+00,(((((28:1.715810e-03,32:5.308324e-03):1.994793e-02,27:3.027429e-01):6.106999e-02,31:9.174019e-02):6.023373e-02,(33:6.356685e-02,30:4.356874e-02):3.601779e-02):2.783661e-02,29:4.579715e-02):5.151204e-01):1.004349e+00):3.557275e-01):4.711928e-01,((((64:6.246631e-03,58:2.022889e-03):2.063074e-02,(56:5.902824e-03,57:5.942419e-02):5.136259e-02):3.661759e-01,((65:2.445492e-01,59:1.078191e-01):7.094392e-02,(66:2.718947e-02,63:8.903922e-02):1.716025e-01):5.454842e-01):3.532162e-01,62:5.812160e-01):1.277181e+00):6.154927e-01):3.511955e-01):2.213596e-01):1.325008e-01,1:6.174451e-02);
   tree gen.5476000 = [&U] ((23:1.516564e-01,(7:5.123445e-01,(((((34:8.616996e-01,(52:2.859512e-01,(50:4.299806e-01,51:1.702642e-01):2.410777e-02):1.572319e+00):1.977334e-01,(((((14:1.529973e-01,15:1.190192e-01):7.258139e-02,20:3.270035e-01):7.217400e-02,24:7.067847e-01):1.029676e+00,(((48:1.906899e-01,45:2.149189e-01):4.830570e-01,((47:2.750704e-01,46:1.014826e-01):3.748288e-01,53:7.493481e-01):6.052635e-02):8.507596e-02,49:1.080366e+00):9.937173e-01):6.499467e-02,(((18:1.390954e+00,((16:1.091509e+00,(60:4.237614e-01,61:5.793195e-01):6.195011e-01):2.358081e-01,((9:1.897710e-01,21:1.335818e-01):6.661991e-02,13:8.478544e-02):5.887710e-01):2.901171e-01):1.876442e-01,((10:1.106238e+00,((43:8.379201e-01,54:7.870683e-01):4.605310e-02,44:5.223771e-01):1.040569e+00):2.636585e-01,(19:1.028022e+00,17:5.412064e-01):5.338333e-01):2.259711e-01):3.728190e-01,(11:7.277156e-01,(12:8.010278e-01,26:5.486276e-01):2.620613e-01):1.194179e-01):2.237002e-01):7.956752e-02):2.332748e-01,((8:8.109107e-01,6:6.234873e-01):7.412332e-01,((((42:2.732389e-01,35:2.897236e-01):5.949076e-02,41:2.013336e-01):2.895009e-01,38:2.408048e-01):6.705927e-01,(25:5.064288e-01,(37:5.450822e-01,36:2.892133e-01):1.599500e-01):5.544023e-01):2.091657e-01):2.117165e-01):1.025312e-01,(((((65:2.833187e-01,59:6.267217e-02):4.865101e-02,(66:9.040478e-02,63:7.931145e-02):9.990315e-02):2.507071e-01,((58:2.374534e-03,64:1.319068e-03):2.195108e-02,(56:2.251692e-02,57:3.727961e-02):2.507308e-02):5.486236e-01):3.723982e-01,62:3.570236e-01):1.047545e+00,(((55:1.019894e+00,(5:4.051673e-02,4:6.571266e-02):8.250315e-01):1.454015e-01,3:7.254670e-01):5.379756e-01,(((67:3.069196e-01,70:3.582695e-01):1.055988e-01,(68:4.174059e-01,69:2.461033e-01):1.242390e-01):4.198966e-01,((((31:5.692536e-02,(27:2.395681e-01,(32:8.274846e-04,28:9.441890e-04):6.621797e-02):3.291753e-02):6.944559e-02,29:5.432339e-02):2.404010e-02,30:7.856271e-02):9.103669e-03,33:2.138942e-02):9.036987e-01):1.019491e+00):1.930826e-01):5.006430e-02):9.315471e-01,((39:1.904914e-02,2:3.460517e-02):3.720843e-01,40:2.892528e-01):2.476087e-01):2.947508e-01):1.817917e-01):8.774770e-02,22:7.653514e-02,1:4.702295e-02);
   tree gen.5476500 = [&U] ((23:5.262960e-02,((((2:1.148311e-02,39:5.367458e-02):2.325534e-01,40:2.236011e-01):3.227988e-01,((62:4.022227e-01,(((66:2.883143e-02,63:6.221215e-02):9.251456e-02,(59:6.946546e-02,65:1.223576e-01):3.561016e-02):3.645699e-01,((57:3.021149e-02,56:8.834174e-03):6.427129e-03,(58:3.500089e-03,64:2.231618e-03):4.504235e-02):3.451401e-01):2.833378e-01):9.033633e-01,(((3:9.232671e-01,((4:3.547348e-02,5:1.107153e-01):6.662690e-01,55:8.944170e-01):2.786341e-01):1.087521e-01,((33:2.952771e-02,((29:2.001804e-02,(27:2.176667e-01,(31:7.187853e-02,(28:8.013428e-03,32:5.521815e-03):6.974268e-02):1.241244e-02):1.104358e-02):3.925682e-02,30:7.303882e-02):3.898637e-03):6.361967e-01,((67:9.669619e-02,70:4.779143e-01):2.117982e-01,(68:1.882427e-01,69:2.549210e-01):1.486972e-02):5.694045e-01):9.200578e-01):3.158218e-01,(((49:1.378246e+00,((48:2.601409e-01,45:2.759474e-01):3.786904e-01,(53:7.573736e-01,(46:1.177496e-01,47:3.178665e-01):4.756125e-01):3.228138e-01):3.184123e-01):8.233120e-01,((((51:3.034060e-01,52:2.526490e-01):4.912152e-02,50:3.144134e-01):1.404891e+00,34:9.875406e-01):2.351660e-01,(((18:8.920473e-01,((17:5.593903e-01,19:7.809807e-01):4.874473e-01,(((44:4.626700e-01,43:1.011811e+00):7.851511e-02,54:5.378967e-01):4.384373e-01,10:7.546398e-01):1.989833e-01):2.359381e-01):2.370387e-01,(((26:6.879530e-01,12:9.349994e-01):1.356172e-01,((16:9.481856e-01,(61:3.728628e-01,60:4.064801e-01):3.844564e-01):4.025890e-01,((21:1.083956e-01,9:1.554446e-01):9.854485e-02,13:1.164599e-01):3.677760e-01):4.124346e-01):1.734381e-01,(24:7.183982e-01,((14:3.013826e-01,15:7.503608e-02):1.190542e-01,20:2.533366e-01):1.402918e-01):4.770525e-01):2.618174e-01):4.949079e-02,11:1.268639e+00):2.232961e-01):2.554199e-02):2.290304e-01,(((((42:3.673661e-01,35:3.869640e-01):1.126750e-01,41:2.601860e-01):1.877708e-01,38:1.174529e-01):8.803664e-01,(37:6.496035e-01,(36:3.254773e-01,25:5.986879e-01):1.566624e-01):3.358036e-01):5.712762e-01,(8:7.777823e-01,6:3.790551e-01):1.002153e+00):1.560150e-01):2.902194e-01):2.953358e-02):1.185315e+00):4.416584e-01,7:6.801294e-01):1.206956e-01):1.111483e-01,22:6.766857e-02,1:4.999380e-02);
   tree gen.5477000 = [&U] ((((((((((34:1.062139e+00,((51:3.352433e-01,52:4.886315e-02):1.715006e-01,50:3.470025e-01):1.518017e+00):6.960280e-01,(49:6.740708e-01,((45:1.968772e-01,48:4.296661e-01):7.207675e-01,(53:8.217372e-01,(47:3.217562e-01,46:2.040353e-01):5.150807e-01):1.624847e-01):4.274681e-01):9.734170e-01):4.243184e-02,(((((16:1.116530e+00,(61:6.746463e-01,60:8.606730e-01):4.481671e-01):3.592812e-01,(9:1.441302e-01,(13:2.828510e-01,21:1.920541e-01):1.047564e-01):6.916462e-01):8.082115e-01,((11:1.062883e+00,(24:6.214803e-01,((14:2.168833e-01,15:1.605995e-01):1.727932e-01,20:3.240614e-01):2.039180e-01):9.649639e-01):2.162659e-01,(26:7.775205e-01,12:1.185547e+00):5.365754e-01):8.271463e-02):1.889701e-01,((((44:8.862902e-01,43:8.169190e-01):3.200594e-01,54:1.138805e+00):6.932574e-01,10:1.181631e+00):2.507511e-01,(19:1.168946e+00,17:6.542355e-01):5.203113e-01):3.329169e-01):4.937590e-02,18:1.180262e+00):2.529037e-01):9.590045e-02,(((38:1.712619e-01,(41:4.121159e-01,(42:4.741718e-01,35:1.944014e-01):7.586526e-02):2.863178e-01):1.145673e+00,((36:5.700748e-01,37:7.061393e-01):2.376979e-01,25:7.730297e-01):3.371994e-01):5.999762e-01,(8:9.667931e-01,6:4.604345e-01):1.271979e+00):1.254899e-01):1.512920e-01,(((55:1.182788e+00,(5:1.210575e-01,4:6.683589e-02):8.702989e-01):2.189031e-01,3:1.043780e+00):1.866402e-01,((33:9.132637e-03,(30:2.871802e-02,(((27:1.873013e-01,31:6.655687e-02):6.171684e-03,(32:1.271481e-02,28:1.941122e-03):6.788103e-02):3.925363e-02,29:5.105038e-02):2.410394e-02):1.769896e-01):1.095574e+00,((68:2.835126e-01,(67:1.896010e-01,70:2.118188e-01):1.630319e-01):2.425491e-02,69:6.066136e-01):8.743341e-01):1.107970e+00):4.214362e-01):3.359024e-01,(62:7.884418e-01,(((65:1.868328e-01,59:5.893556e-02):6.090825e-02,(66:6.624688e-02,63:1.085036e-01):1.487887e-01):5.366343e-01,(56:3.594352e-02,(57:3.459451e-02,(58:1.662997e-02,64:3.855019e-03):8.153388e-02):9.723475e-06):4.439700e-01):4.150958e-01):1.074263e+00):6.786344e-01,(40:1.703533e-01,(2:3.684543e-02,39:2.086735e-02):3.822761e-01):4.299283e-01):6.300033e-01,7:5.570579e-01):1.587178e-01,23:1.391531e-01):9.552576e-02,22:1.702326e-01,1:6.039920e-02);
   tree gen.5477500 = [&U] (22:6.946808e-02,((7:5.971288e-01,(((2:3.989674e-02,39:1.005696e-02):3.444914e-01,40:2.123239e-01):4.042631e-01,((62:5.638071e-01,(((63:8.129666e-02,66:5.419951e-02):1.044787e-01,(65:2.244923e-01,59:5.864118e-02):2.798081e-02):5.518483e-01,((57:4.442368e-02,56:2.878458e-02):3.459850e-02,(64:9.065303e-04,58:4.364792e-03):9.024270e-03):3.400773e-01):3.774879e-01):1.434481e+00,(((((34:8.617730e-01,((51:2.690906e-01,50:3.233629e-01):1.063977e-01,52:1.381505e-01):1.587604e+00):1.630541e-01,(((((9:2.021264e-01,21:1.560932e-01):9.715279e-02,13:1.702557e-01):5.942547e-01,((60:6.481901e-01,61:6.759978e-01):3.787327e-01,16:7.840756e-01):4.791807e-01):2.032610e-01,18:1.241235e+00):1.027557e-01,((((((14:2.037198e-01,15:9.890782e-02):1.431587e-01,20:2.777503e-01):3.526233e-02,24:5.940821e-01):8.579975e-01,11:8.788809e-01):9.955257e-02,(26:7.794307e-01,12:9.033325e-01):3.475530e-01):1.085180e-01,((19:8.604792e-01,17:5.583498e-01):2.943143e-01,((43:7.867799e-01,(44:6.096724e-01,54:7.028810e-01):9.811598e-02):6.601671e-01,10:9.225549e-01):1.950240e-01):4.790893e-01):1.371946e-01):2.090575e-01):1.369040e-01,(6:3.617563e-01,8:9.676940e-01):1.113158e+00):4.253533e-02,(((((48:2.075615e-01,45:2.448288e-01):6.276724e-01,(46:1.223433e-01,47:2.193698e-01):3.678919e-01):1.359527e-03,53:9.426095e-01):2.687189e-01,49:1.142665e+00):5.319576e-01,((25:5.544094e-01,(37:5.302409e-01,36:4.853787e-01):2.604171e-01):2.795925e-01,(((35:2.945152e-01,42:3.524579e-01):1.620881e-01,41:1.980386e-01):1.699087e-01,38:1.493208e-01):6.782254e-01):4.512946e-01):5.499274e-01):1.795495e-01,((((29:5.921286e-02,(31:9.101676e-02,((32:4.253702e-03,28:3.234302e-03):4.701725e-02,27:1.502693e-01):3.935011e-02):6.088945e-02):7.451578e-03,(33:6.911533e-02,30:6.132709e-02):2.509166e-02):1.023459e+00,(68:3.682743e-01,(69:4.339886e-01,(70:3.563191e-01,67:7.169591e-02):1.387743e-01):8.053400e-02):9.441896e-01):8.356855e-01,(((4:2.193345e-03,5:7.867399e-02):6.041518e-01,55:1.266974e+00):2.967076e-01,3:5.337469e-01):1.617108e-01):4.684433e-01):2.822063e-01):6.788340e-01):2.425130e-01):1.788092e-01,23:3.830145e-02):1.531466e-01,1:6.323103e-02);
   tree gen.5478000 = [&U] ((23:1.181347e-01,(7:5.122711e-01,((((((34:1.059832e+00,((52:2.566111e-01,51:3.181811e-01):7.395429e-02,50:3.566453e-01):1.123416e+00):1.565195e-01,(((((14:1.365175e-01,15:1.190021e-01):9.160702e-02,20:3.325023e-01):1.719827e-01,24:7.066835e-01):6.375068e-01,(49:1.336783e+00,((48:4.272281e-01,45:1.943408e-01):3.914504e-01,((47:2.319309e-01,46:2.037586e-01):3.747752e-01,53:9.495914e-01):1.464720e-01):2.551366e-01):8.763185e-01):2.638021e-02,((12:7.565117e-01,26:8.287578e-01):2.382728e-01,((((16:8.610430e-01,(60:4.237008e-01,61:4.883947e-01):5.581790e-01):3.901925e-01,((9:1.761414e-01,21:1.037945e-01):6.756894e-02,13:1.235172e-01):6.614533e-01):5.969016e-01,(18:1.116617e+00,(10:7.578594e-01,(((54:7.671043e-01,43:7.850737e-01):3.035608e-01,44:5.288418e-01):1.042670e+00,(19:9.343464e-01,17:4.751181e-01):1.930152e-01):1.889134e-01):2.674800e-01):2.447482e-01):1.628281e-02,11:1.027737e+00):8.791012e-02):1.488489e-01):1.835619e-01):1.127646e-01,((8:6.295658e-01,6:5.819719e-01):9.160038e-01,((((42:2.731998e-01,35:2.599425e-01):1.074957e-01,41:1.658394e-01):3.835466e-01,38:6.175565e-02):7.489472e-01,(25:6.474904e-01,(37:5.450041e-01,36:4.167842e-01):2.091121e-01):5.160701e-01):3.748672e-01):2.509315e-01):2.048362e-01,(((55:1.176932e+00,(5:4.995957e-02,4:7.067223e-02):8.249134e-01):2.984485e-01,3:5.191749e-01):3.241347e-01,(((69:2.418469e-01,68:1.564445e-01):1.055515e-01,(67:2.135749e-01,70:1.458041e-01):3.446335e-01):5.781546e-01,(((31:1.007706e-01,(27:2.395338e-01,(32:5.412481e-03,28:5.529419e-04):5.131125e-02):3.095061e-02):1.668294e-02,29:3.721408e-02):7.005058e-04,(30:4.239223e-02,33:2.949484e-02):1.526074e-02):9.787047e-01):6.892219e-01):3.142780e-01):1.023973e-01,((((65:1.794777e-01,59:6.266319e-02):7.826159e-02,(66:6.295000e-02,63:5.714145e-02):9.524999e-02):2.533611e-01,((64:4.926009e-04,58:9.893813e-04):1.333401e-02,(56:1.814271e-02,57:4.284667e-02):3.218772e-02):5.599778e-01):3.723449e-01,62:3.681918e-01):1.087219e+00):6.004271e-01,((39:3.600422e-02,2:3.460022e-02):3.720311e-01,40:1.987315e-01):2.541897e-01):4.762094e-01):1.799176e-01):9.956705e-02,22:3.100833e-02,1:4.232005e-02);
   tree gen.5478500 = [&U] ((23:1.033405e-01,(7:7.065696e-01,((((((34:1.057950e+00,((50:3.560118e-01,51:3.169829e-01):7.382467e-02,52:2.689055e-01):1.121421e+00):2.185477e-01,(((((14:1.362750e-01,15:1.187907e-01):1.143224e-01,20:2.227020e-01):1.716772e-01,24:7.054282e-01):6.363743e-01,(49:1.334409e+00,((48:3.546797e-01,45:1.939955e-01):3.650587e-01,((47:2.315189e-01,46:2.033966e-01):3.741094e-01,53:9.479046e-01):1.705520e-01):2.123535e-01):8.747619e-01):2.262503e-01,(((((54:7.657417e-01,43:7.836792e-01):3.030215e-01,44:5.279023e-01):1.040818e+00,((19:8.011872e-01,17:4.742741e-01):2.551854e-01,10:7.565131e-01):1.885778e-01):3.292402e-01,(18:9.554151e-01,((16:8.595135e-01,(60:4.229481e-01,61:4.875271e-01):5.571874e-01):3.894993e-01,((9:1.541710e-01,21:1.036101e-01):8.410684e-02,13:1.416355e-01):7.279399e-01):4.294897e-01):2.811796e-01):8.975507e-02,(11:1.025911e+00,(12:7.551679e-01,26:8.272856e-01):3.075137e-01):9.607019e-02):1.485845e-01):6.950383e-02):1.060284e-01,((8:6.284475e-01,6:5.809381e-01):9.143766e-01,((((42:2.061081e-01,35:2.788769e-01):1.578218e-01,41:2.871063e-01):3.730040e-01,38:6.164595e-02):8.673617e-01,(25:6.463403e-01,(37:5.440360e-01,36:2.727043e-01):2.087406e-01):5.151534e-01):2.795857e-01):2.504858e-01):2.044723e-01,(((55:1.174841e+00,(5:4.987082e-02,4:2.227444e-02):8.234481e-01):2.979184e-01,3:5.182527e-01):3.235589e-01,(((69:2.414173e-01,68:2.950145e-01):6.702647e-02,(67:2.131955e-01,70:1.455451e-01):3.276844e-01):5.771275e-01,(((30:4.231692e-02,33:2.919781e-02):1.557116e-02,29:3.714798e-02):1.386793e-03,(27:2.391083e-01,((32:5.715645e-03,28:1.406902e-03):5.314454e-02,31:9.838022e-02):8.800121e-03):3.723909e-02):1.022084e+00):8.040564e-01):3.137197e-01):2.983325e-01,((((65:1.791589e-01,59:3.567924e-02):7.879006e-02,(66:6.283817e-02,63:5.703995e-02):9.508079e-02):2.529111e-01,(57:6.056137e-02,(56:1.811048e-02,(64:3.873063e-04,58:8.266403e-03):5.486377e-02):1.770078e-02):3.466513e-01):3.716835e-01,62:3.343221e-01):6.652882e-01):7.347284e-01,((39:3.095179e-02,2:3.453876e-02):3.713702e-01,40:1.983784e-01):2.537381e-01):4.753635e-01):8.398407e-02):1.169624e-01,22:4.358127e-02,1:8.882024e-02);
   tree gen.5479000 = [&U] ((23:7.236859e-02,(7:7.185747e-01,(((((8:6.391253e-01,6:5.908087e-01):9.299125e-01,((((((14:1.385904e-01,15:1.539683e-01):1.162648e-01,20:2.215614e-01):1.515431e-01,24:7.174139e-01):5.109712e-01,(49:1.357081e+00,((48:3.607059e-01,45:1.709583e-01):4.199057e-01,((47:1.871203e-01,46:2.068525e-01):4.230273e-01,53:9.368077e-01):3.234956e-01):1.329031e-01):8.896247e-01):1.647663e-01,((34:1.176232e+00,(50:3.530649e-01,(52:2.734743e-01,51:3.900751e-01):1.843656e-02):1.155514e+00):2.222610e-01,(11:1.043342e+00,((((19:7.877696e-01,17:4.647459e-01):2.849280e-01,((54:9.105048e-01,(43:8.225802e-01,44:4.643829e-01):3.133310e-01):1.060452e+00,10:8.155733e-01):2.008649e-01):3.348342e-01,(12:8.025120e-01,26:8.413418e-01):3.246336e-01):9.058982e-02,(((16:8.526324e-01,(60:4.301343e-01,61:4.958106e-01):5.666544e-01):3.961172e-01,((9:1.567904e-01,21:2.075725e-01):8.553587e-02,13:1.038623e-01):6.478753e-01):6.134825e-01,18:9.478358e-01):7.324509e-02):1.621656e-01):1.511091e-01):7.068475e-02):1.078299e-01,((((42:2.986144e-01,35:2.592055e-01):8.945164e-02,41:2.919844e-01):3.793416e-01,38:6.269336e-02):8.820988e-01,(25:6.573220e-01,(37:5.532796e-01,36:2.773378e-01):2.122872e-01):5.239062e-01):2.898743e-01):2.499985e-01):4.575456e-02,(((55:1.194802e+00,(5:5.071816e-02,4:2.265290e-02):8.374391e-01):3.029802e-01,3:5.270582e-01):1.906099e-01,((69:3.534929e-01,((67:2.168179e-01,70:1.480180e-01):3.466646e-01,68:2.580879e-01):1.242657e-01):9.175118e-01,(29:3.777915e-02,((30:4.154705e-02,33:7.092338e-02):1.776423e-02,((32:9.939591e-03,28:4.701216e-03):5.487084e-02,(27:2.431709e-01,31:6.605301e-02):7.657644e-02):3.973370e-02):2.528758e-03):1.039450e+00):7.049060e-01):3.691892e-01):1.964833e-01,((((65:1.822029e-01,59:3.628546e-02):8.012876e-02,(66:5.945919e-02,63:5.800910e-02):1.039094e-01):2.572082e-01,((64:3.518493e-03,58:7.674546e-03):4.199377e-02,(56:1.841819e-02,57:1.995718e-02):5.777611e-02):3.525411e-01):3.779986e-01,62:3.319681e-01):6.765919e-01):7.472119e-01,((39:3.147769e-02,2:3.512559e-02):3.776801e-01,40:2.017490e-01):2.580493e-01):4.834402e-01):2.640234e-01):1.116898e-01,22:3.026248e-02,1:7.859052e-02);
   tree gen.5479500 = [&U] (22:4.738095e-02,((7:6.471300e-01,(((2:4.042852e-02,39:1.089909e-02):3.733377e-01,40:2.741389e-01):2.803490e-01,((((34:9.339344e-01,((51:3.626078e-01,52:1.458022e-01):2.366846e-01,50:3.076573e-01):1.333678e+00):2.602293e-01,(((26:6.594870e-01,12:1.073017e+00):3.474297e-01,(((((9:2.190517e-01,21:1.517719e-01):1.083104e-01,13:2.512876e-01):7.707516e-01,((60:3.572311e-01,61:5.523293e-01):7.811372e-01,16:7.923980e-01):3.451023e-01):3.818337e-01,18:1.410661e+00):1.452130e-01,(10:1.005617e+00,(((43:8.526617e-01,54:7.376734e-01):1.021761e-01,44:8.155420e-01):7.437226e-01,(19:8.338621e-01,17:5.317724e-01):5.360221e-01):2.082912e-02):5.743305e-01):1.060489e-01):1.529928e-01,((((14:2.207784e-01,15:1.071900e-01):1.560808e-01,20:2.570711e-01):1.718031e-01,24:7.491578e-01):8.267119e-01,11:9.760146e-01):1.795672e-01):2.338259e-01):8.611537e-02,(((((48:3.262032e-01,45:1.832527e-01):5.752719e-01,(53:8.949120e-01,(46:1.635288e-01,47:2.609112e-01):3.435342e-01):1.444938e-01):5.585170e-01,49:9.011556e-01):7.767723e-01,(6:2.328663e-01,8:9.172317e-01):1.301732e+00):2.976862e-03,((25:6.328056e-01,(37:4.218827e-01,36:5.260223e-01):2.822234e-01):3.078231e-01,(((35:1.299250e-01,42:3.819713e-01):9.533612e-02,41:3.504743e-01):3.544310e-01,38:9.999375e-02):7.376204e-01):1.967136e-01):2.879788e-01):2.990575e-01,((62:5.818176e-01,(((63:1.004479e-01,66:3.779325e-02):1.097910e-01,(65:2.885913e-01,59:1.033961e-01):3.772704e-02):3.902321e-01,((57:1.614130e-02,56:3.977612e-02):1.495266e-02,(64:3.398848e-03,58:3.841422e-03):1.781363e-02):4.235348e-01):3.667703e-01):8.229346e-01,((((29:3.720257e-02,(33:4.557414e-02,30:3.771714e-02):9.226032e-02):4.465679e-03,((27:1.628523e-01,31:1.184068e-01):4.281895e-02,(32:2.180640e-03,28:4.612261e-03):9.193154e-02):6.684323e-02):6.144567e-01,((68:3.998614e-01,69:2.030730e-01):1.246152e-01,(70:2.844682e-01,67:1.887306e-01):4.860717e-02):6.611334e-01):9.056624e-01,(((4:1.233181e-02,5:1.295357e-01):5.830925e-01,55:1.373065e+00):2.943095e-01,3:8.500226e-01):1.147272e-01):3.774739e-01):5.788015e-02):8.676368e-01):3.075045e-01):3.260636e-01,23:7.129146e-02):1.096371e-01,1:5.470233e-02);
   tree gen.5480000 = [&U] ((((((2:1.069573e-02,39:3.640028e-02):3.115022e-01,40:2.450232e-01):2.251831e-01,((((((4:3.699105e-02,5:7.578035e-02):8.914857e-01,55:1.129314e+00):5.263902e-01,3:8.275849e-01):2.111711e-01,(((68:3.220047e-01,69:2.321545e-01):3.106886e-02,(67:1.968941e-01,70:2.828244e-01):2.316508e-01):6.429052e-01,(29:1.608799e-02,((30:5.633235e-02,33:9.669871e-02):2.471738e-02,((28:2.537400e-02,32:9.721241e-03):7.999429e-02,(27:3.655833e-01,31:1.329718e-01):1.377344e-02):3.183765e-02):3.862173e-02):1.144008e+00):8.906636e-01):3.515896e-01,((((((44:5.796993e-01,(43:6.460908e-01,54:6.357137e-01):1.992092e-01):1.027624e+00,(17:4.491026e-01,19:9.372613e-01):7.282936e-01):4.961964e-02,10:1.176722e+00):3.303621e-01,(((26:1.028501e+00,12:1.192664e+00):3.096711e-01,(((21:1.761558e-01,9:2.763119e-01):1.483130e-01,13:1.972775e-01):5.105079e-01,((60:5.631778e-01,61:3.979750e-01):3.272219e-01,16:7.727681e-01):4.586293e-01):4.261405e-01):6.492536e-02,(11:8.371631e-01,((20:2.600972e-01,(15:1.094459e-01,14:2.670001e-01):2.272481e-01):1.375021e-01,24:8.733796e-01):7.802747e-01):1.623054e-01):6.547242e-02):1.327716e-01,18:1.447677e+00):3.390540e-01,((((((36:4.373471e-01,37:7.482953e-01):4.022610e-01,25:5.624898e-01):3.052387e-01,((41:3.358664e-01,(35:3.891581e-01,42:2.116428e-01):1.274090e-01):8.236375e-02,38:3.042192e-01):6.455725e-01):2.846688e-01,((((46:1.680688e-01,47:3.164253e-01):4.069173e-01,53:7.370425e-01):3.732345e-01,(45:2.384672e-01,48:3.261722e-01):5.693418e-01):1.362705e-01,49:9.766874e-01):1.202825e+00):9.813857e-02,(34:1.070302e+00,(52:3.505580e-01,(50:2.575405e-01,51:2.865511e-01):1.840615e-04):1.161283e+00):3.620945e-01):1.665010e-01,(8:8.492796e-01,6:4.704721e-01):9.178994e-01):4.996414e-02):3.988033e-01):4.476658e-01,((((64:1.222553e-03,58:1.011805e-02):2.440978e-02,(57:4.312574e-02,56:4.783496e-02):8.025285e-03):3.679166e-01,((63:9.985584e-02,66:2.926431e-02):8.416391e-02,(65:1.893565e-01,59:1.375919e-01):5.521237e-02):3.630303e-01):4.665568e-01,62:5.006288e-01):6.501599e-01):9.158867e-01):3.780829e-01,7:7.650394e-01):2.990591e-01,23:5.319459e-02):1.319812e-01,22:8.836585e-02,1:2.451063e-02);
   tree gen.5480500 = [&U] (22:4.604217e-02,(23:3.799198e-02,(7:6.205214e-01,((40:2.390947e-01,(39:2.035275e-02,2:5.536373e-02):3.389222e-01):2.457748e-01,(((((8:7.103016e-01,6:7.240003e-01):9.407635e-01,((49:1.047203e+00,((45:2.657249e-01,48:1.436670e-01):4.146259e-01,((46:1.061392e-01,47:3.627235e-01):4.510487e-01,53:9.121416e-01):1.152391e-01):3.372825e-01):8.013935e-01,(((37:5.515107e-01,36:4.072407e-01):3.094970e-01,25:5.765015e-01):2.900412e-01,(38:2.726827e-01,(41:1.970456e-01,(35:2.100675e-01,42:3.569482e-01):1.193160e-01):1.997571e-01):6.645400e-01):3.177734e-01):3.116017e-01):1.074192e-02,(((55:7.264947e-01,(5:1.236804e-01,4:1.461894e-02):9.974616e-01):6.170620e-01,3:4.553058e-01):4.876185e-01,((68:4.050694e-01,((67:2.573697e-01,70:3.111410e-01):1.005032e-01,69:4.631032e-01):5.979335e-02):8.319092e-01,((30:9.616172e-02,33:6.724518e-02):6.985427e-02,(29:5.801906e-02,((27:2.857541e-01,(28:9.613319e-04,32:1.973604e-03):1.059127e-01):2.146631e-02,31:7.335372e-02):4.590395e-02):9.440532e-03):7.327973e-01):5.833547e-01):3.625563e-01):1.496190e-01,((((11:1.048488e+00,((24:5.633392e-01,((14:1.916304e-01,15:1.332117e-01):1.747761e-01,20:1.980209e-01):3.389804e-01):4.333465e-01,(26:8.147439e-01,12:9.620414e-01):1.860347e-01):1.486694e-01):2.741972e-01,(((17:7.711720e-01,19:7.075431e-01):4.082723e-01,((44:6.460125e-01,54:6.608016e-01):3.975026e-02,43:9.034403e-01):6.979096e-01):5.580676e-02,10:9.452849e-01):4.440817e-01):1.515201e-01,((((13:2.531969e-01,9:1.810772e-01):7.478610e-02,21:4.430388e-02):7.562989e-01,(16:1.075912e+00,(61:4.475182e-01,60:5.558323e-01):7.604802e-01):3.572910e-01):2.924844e-01,18:1.089045e+00):7.092392e-02):1.727798e-01,(34:8.971704e-01,(51:2.922922e-01,(52:2.014154e-01,50:2.877584e-01):1.358532e-05):1.491446e+00):4.203968e-01):2.549543e-01):3.485315e-01,((((57:9.897409e-03,56:1.952936e-02):2.249727e-02,(64:5.064646e-03,58:7.678284e-04):2.594561e-02):3.633669e-01,((65:2.882106e-01,59:3.569499e-02):1.145710e-01,(66:4.071047e-02,63:8.855330e-02):8.420115e-02):2.853727e-01):3.640873e-01,62:5.527900e-01):1.025699e+00):7.168634e-01):2.989912e-01):2.577621e-01):1.386996e-01,1:5.395761e-02);
   tree gen.5481000 = [&U] ((23:9.396390e-02,(((((3:4.385700e-01,((55:1.106256e+00,(4:2.291755e-02,5:7.092406e-02):7.050397e-01):6.364453e-01,((33:3.448610e-02,(30:3.205212e-02,(29:3.794270e-02,(31:8.063193e-02,((28:2.638529e-03,32:1.754129e-03):9.419482e-02,27:1.756532e-01):1.469449e-02):9.446228e-02):3.099685e-02):1.703117e-02):9.582622e-01,((69:2.493570e-01,68:1.005657e-01):8.798502e-02,(70:2.603701e-01,67:2.122514e-01):3.494354e-02):6.899316e-01):9.696428e-01):1.975899e-02):5.027860e-01,(((((11:1.184510e+00,(((60:4.225722e-01,61:4.217172e-01):7.122193e-01,16:9.406862e-01):3.153973e-01,(9:1.684649e-01,(13:2.493845e-01,21:1.243001e-01):1.978635e-02):8.939376e-01):3.418799e-01):9.238836e-02,((10:1.063177e+00,((19:7.636761e-01,17:7.689945e-01):3.161910e-01,(54:6.281465e-01,(44:6.379250e-01,43:6.520043e-01):2.200178e-01):7.050992e-01):7.805422e-02):1.435765e-01,((26:7.353292e-01,12:9.526534e-01):2.579032e-01,((20:2.907421e-01,(15:9.854386e-02,14:1.376083e-01):1.778380e-01):3.242517e-01,24:5.434805e-01):9.889491e-01):3.071000e-01):1.088760e-01):9.394451e-02,18:9.759435e-01):7.909324e-02,((49:6.555979e-01,(((47:1.961014e-01,46:2.213775e-01):4.002798e-01,53:7.726578e-01):1.711459e-01,(45:1.380293e-01,48:3.500833e-01):6.877869e-01):7.717244e-01):6.812575e-01,(((50:2.424585e-01,52:1.113505e-01):1.738159e-02,51:3.150372e-01):1.524865e+00,34:7.725396e-01):2.428670e-01):2.383794e-01):3.364615e-01,((6:3.828140e-01,8:7.579321e-01):7.091535e-01,(((41:2.726784e-01,(42:2.729071e-01,35:1.977240e-01):6.460748e-02):2.983406e-01,38:2.269177e-01):4.452668e-01,(25:4.445756e-01,(37:5.733858e-01,36:3.952888e-01):2.954743e-01):3.835253e-01):5.035191e-01):1.929658e-01):1.834256e-01):1.915411e-01,(62:6.883617e-01,((57:6.207398e-02,((58:4.947431e-03,64:5.585212e-03):2.806600e-02,56:1.201240e-02):2.135637e-02):4.034212e-01,((65:2.020662e-01,59:7.449231e-02):6.482091e-02,(63:1.100149e-01,66:2.331051e-02):1.204878e-01):4.965961e-01):2.026812e-01):9.105543e-01):6.771393e-01,((2:2.380567e-02,39:3.884914e-02):3.166119e-01,40:3.055319e-01):3.941420e-01):2.942113e-01,7:6.099132e-01):2.325702e-01):9.022613e-02,22:1.866983e-02,1:7.263678e-02);
   tree gen.5481500 = [&U] (22:6.813743e-02,((7:5.337735e-01,(((2:4.617648e-02,39:1.434572e-02):2.518757e-01,40:2.807809e-01):2.697645e-01,(((62:6.448363e-01,(((63:6.092701e-02,66:2.726018e-02):8.032248e-02,(65:3.299762e-01,59:6.405570e-02):4.394066e-02):4.751420e-01,((64:6.026055e-03,58:1.916178e-04):3.614143e-02,(56:9.562079e-03,57:2.450254e-02):3.122592e-02):4.070051e-01):2.639474e-01):7.087400e-01,((((33:4.327437e-02,(((27:2.359056e-01,(32:2.606759e-03,28:1.043764e-02):5.847663e-02):4.112582e-02,31:1.205730e-01):4.474783e-02,29:3.363398e-02):4.712122e-02):9.577421e-03,30:6.645492e-02):5.596081e-01,((68:2.275115e-01,69:1.868071e-01):9.764688e-02,(70:3.338354e-01,67:1.073278e-01):7.494166e-02):7.897255e-01):6.428804e-01,(((4:1.876742e-02,5:1.209003e-01):5.839927e-01,55:1.241356e+00):2.894916e-01,3:8.527998e-01):1.213031e-01):6.122657e-01):1.664225e-01,(((34:1.081137e+00,((52:1.358273e-01,51:3.394292e-01):2.749999e-02,50:2.825988e-01):1.027944e+00):4.504145e-01,((11:9.482269e-01,(((14:2.893278e-01,15:1.102353e-01):1.193386e-01,20:2.893447e-01):1.953193e-01,24:6.772962e-01):7.474110e-01):1.707098e-01,(((10:9.091546e-01,((54:8.491737e-01,(44:8.610617e-01,43:7.428974e-01):1.103655e-01):5.957102e-01,(19:7.410280e-01,17:7.010234e-01):3.781804e-01):1.535865e-02):3.132305e-01,(18:8.033576e-01,(((21:1.989098e-01,13:2.504728e-01):4.228370e-02,9:2.299516e-01):5.195332e-01,((60:5.851290e-01,61:3.625864e-01):4.416033e-01,16:9.799279e-01):4.601575e-01):4.221364e-01):3.459197e-01):1.160632e-01,(26:6.150129e-01,12:1.162074e+00):2.965802e-01):1.924412e-01):2.393111e-01):1.383930e-01,((6:1.656239e-01,8:8.022035e-01):1.244105e+00,((((37:3.814143e-01,36:4.755645e-01):2.257154e-01,25:5.721048e-01):2.343328e-01,(((35:2.885951e-01,42:3.883711e-01):8.619117e-02,41:1.936964e-01):1.755957e-01,38:2.061531e-01):7.032029e-01):4.164538e-01,(((48:2.949127e-01,45:1.975927e-01):5.931198e-01,(53:9.226120e-01,(46:1.478426e-01,47:2.358837e-01):3.161923e-01):2.279403e-01):1.448233e-01,49:8.147138e-01):1.042249e+00):9.356291e-03):6.998158e-02):2.598318e-01):5.718276e-01):3.843456e-01):2.780694e-01,23:6.445295e-02):9.912034e-02,1:5.866344e-02);
   tree gen.5482000 = [&U] ((((((((((38:6.645116e-02,(41:2.292334e-01,(42:3.401296e-01,35:2.057766e-01):7.873889e-02):3.159970e-01):1.046727e+00,((36:5.922006e-01,37:5.173805e-01):2.033930e-01,25:6.369219e-01):2.478196e-01):5.609397e-01,(((34:1.032613e+00,((52:2.746435e-01,51:2.676905e-01):6.282068e-02,50:2.665505e-01):1.151547e+00):3.078746e-01,(49:8.109624e-01,((45:2.531439e-01,48:2.564218e-01):3.502902e-01,(53:1.139337e+00,(47:2.923794e-01,46:1.506524e-01):4.507929e-01):1.933474e-01):7.955505e-02):9.940143e-01):1.110405e-01,((((10:1.240225e+00,((19:1.031369e+00,17:4.657725e-01):3.323117e-01,((54:9.386624e-01,43:4.385517e-01):4.166871e-01,44:5.985892e-01):1.034294e+00):3.584441e-01):1.578486e-01,18:1.426139e+00):7.049850e-02,(((16:9.400507e-01,(61:5.560160e-01,60:4.530372e-01):4.043388e-01):4.398801e-01,(13:2.269249e-01,(21:1.091274e-01,9:1.608521e-01):6.918407e-02):6.826782e-01):5.386370e-01,(26:6.824440e-01,12:1.143252e+00):3.161453e-01):1.753278e-01):1.715165e-01,(11:1.185543e+00,(24:5.311853e-01,((14:2.153987e-01,15:1.610701e-01):8.330366e-02,20:3.044394e-01):2.272940e-01):5.690567e-01):1.949373e-01):1.041393e-01):1.425598e-01):9.643031e-02,(8:1.057086e+00,6:4.975501e-01):8.604678e-01):1.790805e-01,(((55:9.745337e-01,(5:8.075338e-02,4:1.605713e-02):7.337116e-01):3.042995e-01,3:6.999040e-01):1.148151e-01,((33:2.165960e-02,((29:4.186815e-02,(31:6.482926e-02,((32:5.819078e-03,28:1.404788e-03):7.483905e-02,27:1.632672e-01):8.851780e-03):2.471855e-02):1.671933e-02,30:8.230591e-02):2.747195e-02):7.359096e-01,(((67:1.356794e-01,70:2.692773e-01):2.904988e-01,68:2.521424e-01):9.721347e-02,69:2.655846e-01):6.146791e-01):8.690991e-01):3.572292e-01):2.648856e-01,(62:6.633333e-01,(((65:1.415608e-01,59:4.897420e-02):1.003737e-01,(66:2.651200e-02,63:1.175584e-01):8.565470e-02):3.688694e-01,((58:5.110923e-04,64:5.924486e-03):1.991694e-02,(56:6.985076e-03,57:2.710479e-02):3.519237e-02):3.821374e-01):1.317281e-01):8.186467e-01):9.966608e-01,(40:2.042272e-01,(2:2.333568e-02,39:1.724539e-02):2.327543e-01):4.104439e-01):3.017277e-01,7:3.779002e-01):2.597528e-01,23:5.233885e-02):1.387709e-01,22:2.490437e-02,1:4.257680e-02);
   tree gen.5482500 = [&U] (22:7.499774e-02,((7:5.262806e-01,(((2:3.440790e-02,39:9.390470e-03):2.427811e-01,40:2.951313e-01):3.070188e-01,((62:7.909967e-01,(((63:6.404091e-02,66:4.962892e-02):8.442765e-02,(65:3.468408e-01,59:1.154320e-01):6.583533e-02):3.825149e-01,((64:1.330251e-02,58:4.993472e-05):1.554252e-02,(56:4.576792e-02,57:1.295141e-02):2.230378e-02):3.095436e-01):1.567405e-01):1.000391e+00,((((34:1.249751e+00,(52:1.405324e-01,(51:2.892587e-01,50:3.563938e-01):6.844845e-02):1.131495e+00):2.698671e-01,(((((48:3.099853e-01,45:2.076914e-01):6.234334e-01,(53:9.697655e-01,(46:1.553986e-01,47:2.479394e-01):3.323524e-01):1.794151e-01):1.059639e-01,49:9.091294e-01):1.118801e+00,(((((44:9.050693e-01,(43:7.808659e-01,54:8.925738e-01):1.051013e-01):6.673407e-01,10:9.556202e-01):3.350286e-01,(19:7.789009e-01,17:7.789548e-01):3.975087e-01):3.078686e-01,18:1.010120e+00):1.494798e-01,((11:9.966894e-01,(((14:1.143121e-01,15:1.796687e-01):5.141413e-02,20:3.091086e-01):1.271947e-01,24:7.119119e-01):7.902360e-01):1.014918e-01,(((13:2.230622e-01,(9:1.979463e-01,21:1.378683e-01):2.769879e-02):6.224889e-01,((60:6.150341e-01,61:3.811177e-01):6.536554e-01,16:1.016539e+00):4.499504e-01):4.437112e-01,(26:7.518066e-01,12:1.001922e+00):4.908442e-01):4.971476e-02):8.063984e-02):9.093421e-02):2.042815e-01,(6:7.945659e-01,8:5.048635e-01):1.365175e+00):2.993339e-02):2.019586e-01,(((37:4.893983e-01,36:5.568766e-01):2.858311e-01,25:6.584843e-01):4.697116e-01,(((35:3.033447e-01,42:4.701618e-01):1.094150e-01,41:1.934771e-01):2.400490e-01,38:2.166893e-01):7.003221e-01):5.002699e-01):2.323755e-01,((((4:1.565814e-02,5:1.270793e-01):6.221674e-01,55:1.304800e+00):3.539266e-01,3:8.963852e-01):2.728839e-01,(((((27:2.479624e-01,31:6.698456e-02):9.141284e-03,(32:1.081685e-02,28:5.895594e-04):6.311055e-02):4.620988e-02,(30:5.543092e-02,33:2.997933e-02):2.753870e-02):3.733108e-02,29:3.535296e-02):1.045270e+00,((68:1.153296e-01,69:4.766580e-01):6.033621e-02,(70:5.882251e-01,67:1.965911e-01):1.739573e-01):1.166300e+00):3.259319e-01):6.236338e-01):1.889437e-01):5.621000e-01):4.039890e-01):2.349109e-01,23:7.925126e-02):1.259497e-01,1:4.911615e-02);
   tree gen.5483000 = [&U] (22:7.382514e-02,((7:5.180520e-01,(((2:3.386992e-02,39:3.318844e-02):2.796548e-01,40:2.244552e-01):3.548738e-01,((62:7.786293e-01,(((63:6.303961e-02,66:3.317032e-02):1.741248e-01,(65:3.414179e-01,59:1.136272e-01):6.480598e-02):3.765342e-01,((64:1.314440e-02,58:4.080459e-04):1.529951e-02,(56:4.505233e-02,57:1.274891e-02):2.160874e-02):3.047038e-01):1.542898e-01):9.847493e-01,((((34:1.074494e+00,((52:1.383351e-01,51:2.847361e-01):6.559320e-02,50:3.508215e-01):1.159207e+00):5.565021e-01,(((((48:3.051386e-01,45:1.863103e-01):6.136859e-01,(53:8.720605e-01,(46:1.529689e-01,47:2.738041e-01):2.077371e-01):2.052455e-01):1.497204e-01,49:8.949150e-01):1.101308e+00,(6:7.821426e-01,8:7.084110e-01):1.139561e+00):2.010875e-01,((((((54:8.786183e-01,(43:8.154884e-01,44:5.568396e-01):1.034580e-01):6.569067e-01,10:9.430971e-01):2.851258e-01,(19:6.755178e-01,17:7.667757e-01):2.849350e-01):2.324325e-01,18:9.943268e-01):1.713729e-01,((26:7.400519e-01,12:9.862566e-01):4.831697e-01,(11:9.811060e-01,(((14:2.376182e-01,15:1.768596e-01):1.190923e-01,20:3.042756e-01):1.252060e-01,24:7.007810e-01):7.778805e-01):1.063701e-01):3.402785e-01):8.002767e-02,((13:2.195746e-01,(9:1.948514e-01,21:1.534422e-01):3.191025e-02):6.127562e-01,((60:6.054179e-01,61:3.751589e-01):6.434354e-01,16:1.122246e+00):2.297217e-01):4.190063e-01):2.209086e-01):2.946537e-02):1.432204e-01,(((37:8.783886e-01,36:5.481697e-01):2.813621e-01,25:6.481888e-01):4.623675e-01,(((35:2.983750e-01,42:4.628107e-01):9.776691e-02,41:1.904520e-01):2.362958e-01,38:2.133013e-01):6.893724e-01):4.924480e-01):2.287422e-01,((((4:1.541332e-02,5:1.496588e-01):6.124397e-01,55:9.110881e-01):5.274417e-01,3:8.823700e-01):2.485025e-01,(((((27:2.747240e-01,31:2.345083e-02):2.264531e-02,(32:6.219765e-03,28:1.033704e-03):9.021799e-02):2.069626e-02,(30:5.456424e-02,33:2.951060e-02):2.710813e-02):3.674740e-02,29:1.694437e-02):6.468240e-01,(68:1.116105e-01,((70:1.725744e-01,67:1.935174e-01):1.712375e-01,69:4.692054e-01):5.985910e-02):1.107473e+00):7.667416e-01):2.958248e-01):1.859895e-01):5.533114e-01):3.976725e-01):2.312380e-01,23:7.801215e-02):1.239804e-01,1:3.901698e-02);
   tree gen.5483500 = [&U] (22:6.945185e-02,((7:6.724155e-01,(((2:1.973209e-02,39:2.583582e-02):4.229831e-01,40:2.111588e-01):3.338516e-01,((62:7.325044e-01,(((63:5.930524e-02,66:6.150942e-02):1.638099e-01,(65:3.211928e-01,59:8.254392e-02):8.518024e-02):3.542289e-01,((64:1.184174e-02,58:9.733392e-04):1.038306e-02,(56:4.238349e-02,57:2.119450e-02):1.065014e-02):4.157000e-01):1.315437e-01):9.264142e-01,((((((34:7.940368e-01,((51:2.587697e-01,50:3.300394e-01):3.093524e-02,52:2.147351e-01):1.035610e+00):5.235358e-01,(((48:2.667516e-01,45:1.826883e-01):5.773320e-01,(53:5.816801e-01,(46:1.439072e-01,47:2.575843e-01):3.534427e-01):2.552063e-01):1.449821e-01,49:8.419016e-01):8.478261e-01):2.532972e-02,(6:6.078388e-01,8:6.664458e-01):1.085534e+00):7.855815e-02,(((26:6.962124e-01,12:9.278322e-01):4.129811e-01,(11:9.229867e-01,(((14:1.492460e-01,15:1.663827e-01):1.146551e-01,20:2.862507e-01):1.177890e-01,24:6.592677e-01):7.318000e-01):1.000689e-01):1.210928e-01,(((13:2.065673e-01,(9:1.875054e-01,21:1.412983e-01):4.196821e-02):5.764574e-01,((60:5.695539e-01,61:3.529350e-01):6.053192e-01,16:1.055766e+00):3.297592e-01):4.268866e-01,((((44:5.238533e-01,(43:7.361280e-01,54:7.913170e-01):8.928489e-02):6.297898e-01,10:8.872294e-01):2.219050e-01,(19:6.355011e-01,17:5.924342e-01):2.389601e-01):2.960767e-01,18:9.354243e-01):7.455053e-02):2.187862e-01):1.435300e-01):1.090426e-01,(((37:8.263542e-01,36:5.156969e-01):2.666761e-01,25:6.460564e-01):1.003070e-01,(((35:2.806997e-01,42:4.353945e-01):1.249999e-01,41:1.791699e-01):2.222980e-01,38:2.006657e-01):7.324516e-01):4.166585e-01):2.557030e-01,((((4:1.450026e-02,5:1.407932e-01):5.761596e-01,55:8.571166e-01):4.961968e-01,3:6.870223e-01):2.869642e-01,((((31:8.200673e-02,(27:2.510756e-01,(32:4.931764e-03,28:1.135186e-02):5.769595e-02):4.717838e-03):4.492739e-02,(30:2.465090e-02,33:2.933934e-02):2.431613e-02):3.457054e-02,29:1.594061e-02):6.085071e-01,((70:1.623514e-01,67:1.976172e-01):1.723166e-01,(68:1.021632e-01,69:4.414103e-01):1.908202e-01):1.041868e+00):8.833702e-01):1.500737e-01):1.403755e-01):8.022073e-01):2.745404e-01):2.528123e-01,23:7.339083e-02):1.470670e-01,1:3.670567e-02);
   tree gen.5484000 = [&U] (22:6.769819e-02,((7:6.554371e-01,(((2:1.923385e-02,39:2.518347e-02):3.624322e-01,40:2.058271e-01):3.254218e-01,(((62:7.140088e-01,((63:1.127138e-01,66:2.178927e-02):1.194726e-01,(65:2.600819e-01,59:1.026455e-01):7.755153e-02):4.423475e-01):2.891347e-02,((64:1.154274e-02,58:2.569690e-03):1.213789e-02,(57:2.065934e-02,56:3.276430e-02):1.647822e-02):4.129070e-01):8.670524e-01,((((((((48:2.600161e-01,45:1.780754e-01):4.545949e-01,(53:5.669927e-01,(46:1.402736e-01,47:2.510803e-01):5.548367e-01):2.487624e-01):5.877704e-01,49:8.206436e-01):8.548618e-01,(34:1.120611e+00,((51:2.522358e-01,50:3.217059e-01):7.329633e-02,52:1.514711e-01):1.009461e+00):1.308993e-01):7.657457e-02,(((26:8.101456e-01,12:9.044045e-01):3.059673e-01,(11:8.996814e-01,(((14:1.454775e-01,15:1.621815e-01):1.117601e-01,20:2.790229e-01):1.148148e-01,24:6.426213e-01):7.133221e-01):6.583190e-02):1.180352e-01,(((19:4.632430e-01,17:5.774752e-01):4.642705e-01,((54:7.713363e-01,(44:5.334808e-01,43:7.228632e-01):1.289159e-01):7.514135e-01,10:8.648269e-01):1.251280e-01):2.886007e-01,(18:7.653336e-01,((13:2.013515e-01,(9:1.720792e-01,21:1.194539e-01):1.367228e-01):6.358845e-01,((60:5.551727e-01,61:3.440234e-01):5.900350e-01,16:1.029108e+00):2.450923e-01):4.161077e-01):1.608363e-01):2.132619e-01):1.399059e-01):1.062892e-01,(((37:8.054888e-01,36:5.026756e-01):2.730994e-01,25:7.519703e-01):9.777426e-02,(((35:3.019346e-01,42:4.244008e-01):9.818006e-02,41:1.698983e-01):2.182277e-01,38:1.955989e-01):7.139573e-01):4.061379e-01):4.978422e-02,(6:5.924909e-01,8:6.496181e-01):7.536894e-01):2.504931e-01,((((4:2.970912e-02,5:5.701509e-02):6.865352e-01,55:8.354744e-01):5.371359e-01,3:6.696750e-01):2.646319e-01,((((31:8.377711e-02,(27:2.423311e-01,(32:4.807238e-03,28:1.106523e-02):5.532608e-02):6.654444e-02):3.675093e-02,(30:7.291913e-02,33:3.372385e-02):3.541392e-02):1.008783e-02,29:2.512708e-02):6.735667e-01,((68:1.604676e-01,(70:1.630808e-01,67:1.926274e-01):1.600877e-01):1.881807e-02,69:2.248522e-01):8.868187e-01):8.701500e-01):1.462844e-01):8.643879e-02):9.216473e-01):2.676083e-01):2.464288e-01,23:5.040017e-02):1.433535e-01,1:3.577886e-02);
   tree gen.5484500 = [&U] ((((((2:4.090234e-02,39:4.114978e-02):5.190213e-01,40:1.620043e-01):4.443376e-01,((((((4:7.971069e-02,5:2.773780e-03):7.530701e-01,55:9.074552e-01):4.035727e-01,3:7.174891e-01):4.301671e-01,(((68:1.700605e-01,69:6.051426e-01):1.878768e-01,(67:2.384454e-01,70:3.236341e-01):2.980166e-01):4.286237e-01,((((27:2.631071e-01,(28:9.498017e-04,32:4.229810e-03):1.156205e-01):2.962533e-02,31:1.179267e-01):1.840927e-02,(30:5.856418e-02,33:5.098391e-02):1.572810e-02):3.668197e-02,29:1.733212e-02):7.552664e-01):8.445365e-01):2.369056e-01,(((8:8.145778e-01,6:5.920171e-01):1.193780e+00,(((((46:8.190096e-02,47:3.081857e-01):5.065650e-01,53:7.713477e-01):3.136438e-01,(45:2.413714e-01,48:3.138047e-01):5.094536e-01):2.615541e-01,49:1.502997e+00):1.270581e+00,(((36:5.071593e-01,37:6.792593e-01):2.107762e-01,25:7.038932e-01):5.020090e-01,((41:3.558585e-01,(35:2.399936e-01,42:2.439332e-01):6.320854e-02):2.006965e-01,38:2.344504e-01):6.377664e-01):3.175117e-01):2.067914e-01):1.645964e-01,(((((10:9.819163e-01,((44:6.304094e-01,43:7.985753e-01):2.420691e-01,54:6.409972e-01):6.672704e-01):3.127755e-01,(17:5.349795e-01,19:5.948146e-01):2.644403e-01):4.205353e-01,(((((15:1.523985e-01,14:2.406495e-01):2.263866e-01,20:2.139391e-01):2.851877e-01,24:7.068218e-01):7.006634e-01,11:1.069084e+00):1.534455e-01,(12:8.827720e-01,26:1.004586e+00):1.298090e-01):2.307871e-01):5.345149e-02,((((21:6.243129e-02,9:2.775095e-01):2.331293e-01,13:9.808870e-02):4.594234e-01,((60:4.651273e-01,61:4.852974e-01):5.592911e-01,16:9.480794e-01):3.707537e-01):3.771918e-01,18:9.278680e-01):3.159099e-01):1.477841e-01,(34:9.653063e-01,(51:2.310945e-01,(52:2.228549e-01,50:3.364292e-01):1.091598e-01):1.416750e+00):3.919678e-01):2.607895e-01):1.856042e-01):1.790430e-01,((((57:1.075331e-02,56:5.541153e-02):1.879486e-02,(64:4.897817e-03,58:4.242737e-03):2.919475e-02):5.110462e-01,((63:4.840702e-02,66:3.866970e-02):1.282142e-01,(65:2.298840e-01,59:8.475154e-02):1.271057e-01):2.924409e-01):3.641639e-01,62:6.156514e-01):9.228335e-01):7.012314e-01):3.499982e-01,7:6.977912e-01):3.642205e-01,23:4.855741e-02):1.632732e-01,22:1.074574e-01,1:7.412390e-02);
   tree gen.5485000 = [&U] (22:7.415978e-02,((7:5.866917e-01,(((2:2.106967e-02,39:5.173277e-02):4.117750e-01,40:2.254726e-01):4.521059e-01,(((62:7.821588e-01,(((63:9.051642e-02,66:1.985979e-02):1.308759e-01,(65:2.849059e-01,59:2.529988e-02):8.495359e-02):4.845682e-01,((57:2.263121e-02,56:1.693139e-02):3.117825e-02,(58:3.083264e-03,64:3.973145e-03):1.097122e-02):3.809403e-01):1.002736e-01):9.589010e-01,((((4:9.788545e-03,5:6.430711e-02):6.236092e-01,55:1.107811e+00):2.504851e-01,3:7.335935e-01):2.019245e-01,(((30:8.038667e-02,33:2.339249e-02):3.914147e-02,(29:1.418246e-02,(31:9.177338e-02,(27:2.606829e-01,(32:2.808326e-03,28:1.508453e-03):5.315161e-02):1.685964e-02):8.194577e-02):2.300347e-02):6.133211e-01,(69:2.457307e-01,(68:1.745033e-01,(70:2.802961e-01,67:2.110131e-01):7.784723e-02):1.393326e-01):9.714629e-01):6.933711e-01):2.929583e-01):1.855608e-01,(((((37:9.306800e-01,36:5.506545e-01):9.583753e-02,25:5.992394e-01):3.111784e-01,(((35:3.307534e-01,42:3.117656e-01):1.075511e-01,41:1.861145e-01):2.390569e-01,38:2.142682e-01):7.821023e-01):3.696038e-01,(6:6.490424e-01,8:7.116222e-01):8.256268e-01):1.533784e-01,(((((((19:5.074582e-01,17:6.325935e-01):2.560559e-01,(43:7.918583e-01,(44:5.775583e-01,54:7.832000e-01):8.787187e-02):9.653911e-01):3.811362e-02,10:1.101329e+00):3.655618e-01,(11:9.629790e-01,((((13:2.205699e-01,(9:1.885036e-01,21:1.308554e-01):8.590106e-02):7.090085e-01,((60:6.081623e-01,61:3.774956e-01):5.785937e-01,16:1.127333e+00):2.684857e-01):4.558239e-01,(26:8.874715e-01,12:9.907272e-01):2.486813e-01):6.604596e-02,18:1.223994e+00):1.515149e-01):2.382222e-02):2.473873e-01,(((14:1.593629e-01,15:1.776613e-01):1.224273e-01,20:3.056548e-01):1.257735e-01,24:7.039575e-01):8.089989e-01):9.086992e-02,(((48:1.786042e-01,45:2.614574e-01):4.979846e-01,(53:6.211105e-01,(46:1.536623e-01,47:1.990680e-01):6.079480e-01):1.943634e-01):3.211711e-01,49:8.989716e-01):6.233588e-01):1.302492e-01,(34:1.227570e+00,((51:3.320009e-01,52:1.659286e-01):1.951919e-03,50:2.699581e-01):1.261345e+00):2.714852e-01):1.336047e-01):1.479263e-01):1.031109e+00):2.349033e-01):2.698566e-01,23:2.531705e-02):1.072695e-01,1:4.386209e-02);
   tree gen.5485500 = [&U] (22:7.004211e-02,((7:5.541160e-01,(((2:3.990926e-02,39:4.886035e-02):3.889115e-01,40:2.053852e-01):4.270030e-01,(((((34:8.789988e-01,(52:1.513752e-01,(51:2.423073e-01,50:2.606993e-01):2.034694e-03):1.203864e+00):1.885410e-01,((11:9.013000e-01,((((44:5.526388e-01,(43:7.478909e-01,54:5.489039e-01):8.673160e-02):8.738730e-01,(19:7.239439e-01,17:5.974692e-01):2.533808e-01):9.328520e-02,10:1.040178e+00):3.452642e-01,((26:1.137310e+00,12:9.357178e-01):2.252287e-01,(18:1.156033e+00,((13:2.083229e-01,(9:1.780371e-01,21:1.235898e-01):8.113146e-02):6.696413e-01,((60:5.743945e-01,61:3.565354e-01):5.456373e-01,16:1.064739e+00):3.549755e-01):2.653605e-01):1.580529e-02):2.073395e-01):7.196162e-02):1.602984e-01,(((14:1.505144e-01,15:1.677967e-01):1.156296e-01,20:2.886836e-01):1.187900e-01,24:6.648708e-01):7.640798e-01):1.433294e-01):1.300965e-01,((((37:8.442298e-01,36:5.200798e-01):1.625435e-01,25:4.332661e-01):4.725380e-01,(((35:3.123885e-01,42:2.944551e-01):8.438422e-02,41:2.428938e-01):1.249811e-01,38:1.009372e-01):7.386766e-01):2.389290e-01,(((48:1.686873e-01,45:2.439500e-01):4.078470e-01,(53:6.151513e-01,(46:1.451303e-01,47:2.594731e-01):5.741921e-01):1.835715e-01):3.033383e-01,49:8.490568e-01):5.887472e-01):2.212557e-01):1.438211e-01,(6:6.679452e-01,8:5.115471e-01):9.636024e-01):1.448622e-01,((62:7.387299e-01,(((63:8.549056e-02,66:4.283175e-02):1.236091e-01,(65:2.690867e-01,59:2.389513e-02):4.617289e-02):4.576629e-01,((57:3.924505e-02,56:7.950199e-03):7.380188e-03,(58:2.912068e-03,64:3.752539e-03):1.094501e-02):3.597889e-01):9.470600e-02):9.056587e-01,((((4:4.160038e-02,5:6.073650e-02):5.889837e-01,55:1.046301e+00):3.089739e-01,3:6.928612e-01):2.559597e-01,((((31:8.667773e-02,(27:2.960728e-01,(32:2.652395e-03,28:1.903726e-03):5.020040e-02):4.832082e-02):6.021303e-02,(30:7.899695e-02,33:2.388650e-02):3.664546e-02):2.202571e-02,29:4.436028e-02):5.506758e-01,((69:1.356731e-01,68:7.681204e-02):1.328137e-01,(70:2.053053e-01,67:1.992967e-01):1.982185e-01):1.080659e+00):9.944398e-01):2.134907e-01):1.069774e-01):9.738574e-01):2.218604e-01):2.548730e-01,23:1.202730e-01):1.013134e-01,1:4.142668e-02);
   tree gen.5486000 = [&U] (22:7.216731e-02,((7:5.709289e-01,(((2:4.112018e-02,39:1.155664e-02):4.007118e-01,40:2.116169e-01):3.552000e-01,((((((11:9.286471e-01,(((14:1.550813e-01,15:1.125360e-01):1.191380e-01,20:2.974427e-01):1.937214e-01,24:6.850442e-01):7.138517e-01):2.226738e-01,((((44:5.694069e-01,(43:6.038166e-01,54:5.655587e-01):2.568006e-01):9.003879e-01,(19:7.459097e-01,17:6.155975e-01):3.232758e-01):9.611564e-02,10:1.071739e+00):3.557401e-01,((26:1.171818e+00,12:9.641091e-01):2.292842e-01,(18:1.100336e+00,((13:2.146438e-01,(9:1.541698e-01,21:1.273397e-01):7.658959e-02):6.899594e-01,((60:5.918226e-01,61:3.673533e-01):5.621929e-01,16:1.097045e+00):3.657461e-01):2.734120e-01):2.157218e-01):1.066931e-01):7.414506e-02):2.009230e-01,(((((37:9.864166e-01,36:5.358599e-01):1.417474e-01,25:4.464122e-01):1.244431e-01,(((35:3.218670e-01,42:3.033893e-01):8.694459e-02,41:2.502636e-01):1.287732e-01,38:1.039998e-01):7.610894e-01):2.411457e-01,(((48:1.738056e-01,45:2.513519e-01):4.202218e-01,(53:6.338161e-01,(46:1.495338e-01,47:2.572815e-01):5.916141e-01):1.985388e-01):1.750515e-01,49:8.748187e-01):9.695768e-01):2.679935e-01,(34:9.056692e-01,(52:1.559682e-01,(51:3.116389e-01,50:2.686094e-01):3.781924e-04):1.299490e+00):5.011764e-01):1.383989e-01):7.128873e-02,(6:2.939586e-01,8:5.270684e-01):9.928399e-01):1.718869e-01,((((4:4.286261e-02,5:6.257935e-02):6.068545e-01,55:1.078047e+00):3.183487e-01,3:4.270580e-01):1.876533e-01,((29:4.570625e-02,((31:8.930769e-02,(27:1.581778e-01,(32:2.732874e-03,28:1.961488e-03):5.172357e-02):4.978697e-02):6.204000e-02,(30:7.402287e-02,33:2.461126e-02):5.330011e-02):2.259854e-02):5.643168e-01,(69:1.397897e-01,(68:7.932680e-02,(70:2.671320e-01,67:2.922430e-01):1.302272e-01):1.332831e-01):1.250177e+00):1.007132e+00):2.199683e-01):1.150509e-01,(62:7.611443e-01,(((63:8.808450e-02,66:4.577221e-02):1.273596e-01,(65:2.471505e-01,59:1.800758e-02):8.550880e-02):3.718912e-01,((57:3.910400e-02,56:2.044618e-02):1.060781e-02,(58:3.201085e-03,64:3.316812e-03):1.172119e-02):3.707055e-01):1.652437e-01):9.185359e-01):1.003406e+00):2.285921e-01):2.626063e-01,23:4.737804e-02):1.779366e-01,1:4.268364e-02);
   tree gen.5486500 = [&U] ((((((((3:6.784985e-01,(55:9.449567e-01,(5:2.059415e-02,4:1.234695e-01):5.087467e-01):5.216739e-01):1.418869e-01,(((30:5.657164e-02,((27:1.838864e-01,((32:7.143639e-04,28:6.125990e-04):1.129317e-01,31:4.788514e-02):1.354962e-02):2.166085e-02,29:5.218147e-02):4.230874e-02):6.232930e-02,33:1.000188e-02):8.043885e-01,((69:2.721626e-01,68:6.709432e-01):3.480538e-02,(67:2.295681e-01,70:1.631515e-01):6.704026e-02):6.394709e-01):6.161894e-01):3.277895e-01,((((34:8.513479e-01,(50:4.965448e-01,(52:2.469362e-01,51:2.593912e-01):4.776348e-02):1.633281e+00):3.213216e-01,((24:6.987912e-01,((14:1.775776e-01,15:6.850391e-02):1.433512e-01,20:2.435045e-01):1.549971e-01):7.419315e-01,(((18:7.356252e-01,((19:4.838200e-01,17:6.452911e-01):5.052238e-01,(10:9.919666e-01,((54:5.499457e-01,43:7.063659e-01):4.689660e-01,44:4.163640e-01):7.775350e-01):8.196764e-03):3.226504e-01):2.029276e-01,((((16:7.990821e-01,(61:3.793460e-01,60:4.220466e-01):6.303005e-01):3.368142e-01,(13:2.109932e-01,(21:8.300389e-02,9:2.433328e-01):8.085408e-02):5.688830e-01):2.460998e-01,(26:6.182704e-01,12:9.090542e-01):3.166888e-01):1.070080e-01,11:1.054504e+00):1.279912e-01):2.394759e-01,(((45:2.296367e-01,48:1.811591e-01):5.979816e-01,(53:9.464350e-01,(47:2.304767e-01,46:1.757462e-01):3.915689e-01):1.144339e-01):3.095593e-01,49:9.732557e-01):9.008646e-01):7.737471e-02):2.908672e-01):3.073570e-02,((38:1.928748e-01,(41:2.401874e-01,(42:3.300345e-01,35:2.203726e-01):1.408557e-01):2.170210e-01):5.559410e-01,((36:4.208648e-01,37:4.818985e-01):2.755973e-01,25:3.990306e-01):2.435191e-01):5.316187e-01):1.425154e-01,(8:6.394331e-01,6:6.121132e-01):6.055158e-01):9.684386e-02):2.269298e-01,(62:6.287618e-01,(((65:2.093721e-01,59:7.702155e-02):2.015905e-02,(66:3.082522e-02,63:1.153569e-01):1.190962e-01):3.156850e-01,((58:7.958926e-04,64:8.101396e-03):2.222517e-02,(56:2.026798e-02,57:2.119184e-02):2.188249e-02):5.523547e-01):3.127352e-01):6.898030e-01):6.866543e-01,(40:2.412438e-01,(2:2.198233e-02,39:3.501423e-02):3.268719e-01):2.601502e-01):5.207831e-01,7:5.627462e-01):1.116544e-01,23:8.521860e-02):7.621415e-02,22:2.357422e-02,1:8.058812e-02);
   tree gen.5487000 = [&U] (22:6.757904e-02,((7:6.034565e-01,(((2:3.319446e-02,39:7.309983e-03):4.076127e-01,40:1.669307e-01):3.613171e-01,((((6:7.810789e-01,8:5.361454e-01):9.888245e-01,((((((43:6.142153e-01,54:8.127492e-01):2.548069e-01,44:5.792131e-01):3.875453e-01,10:9.310129e-01):2.284235e-01,(19:7.587556e-01,17:6.261991e-01):3.213806e-01):5.129833e-01,((11:9.446400e-01,(((14:2.021728e-01,15:1.144741e-01):1.212082e-01,20:3.025652e-01):9.281503e-02,24:6.968418e-01):9.680472e-01):1.333583e-01,((26:1.153606e+00,12:9.807127e-01):8.851840e-02,(18:1.119286e+00,((21:1.346273e-01,(13:2.253666e-01,9:1.560328e-01):2.179817e-02):3.953573e-01,((60:6.020148e-01,61:5.023408e-01):4.244946e-01,16:1.115938e+00):3.720449e-01):2.203499e-01):2.018271e-01):2.180101e-01):7.634698e-02):2.043832e-01,(((((37:7.167189e-01,36:5.450884e-01):5.085293e-01,25:4.072555e-01):3.398762e-01,(((35:4.215122e-01,42:2.612034e-01):6.905662e-02,41:2.545736e-01):2.259123e-01,38:1.057909e-01):6.243468e-01):3.727256e-01,(((48:2.171143e-01,45:2.556806e-01):4.173478e-01,(53:6.447315e-01,(46:1.521090e-01,47:2.617123e-01):6.018027e-01):2.019579e-01):2.054095e-01,49:8.898846e-01):1.019538e+00):7.659738e-02,(34:9.212664e-01,(52:1.586542e-01,(51:3.179710e-01,50:3.000941e-01):3.342808e-04):1.236803e+00):5.098076e-01):4.636606e-02):5.423277e-02):1.802534e-01,((((4:7.721278e-02,5:6.365707e-02):6.002552e-01,55:9.098851e-01):3.238313e-01,3:4.344127e-01):2.154946e-01,(((((27:2.144312e-01,((32:3.332367e-03,28:1.284584e-03):4.987419e-02,31:7.193150e-02):1.620709e-04):5.153955e-02,29:2.983285e-02):2.936993e-02,30:6.252875e-02):1.762979e-02,33:3.154276e-02):5.480442e-01,((68:1.635504e-01,69:1.150768e-01):7.904531e-02,(67:3.025653e-01,70:2.717325e-01):1.129975e-02):1.311412e+00):1.024477e+00):2.798511e-01):1.414930e-01,(62:7.742525e-01,(((63:8.960146e-02,66:3.854087e-02):1.295529e-01,(65:2.514068e-01,59:4.352491e-02):4.905034e-02):4.473592e-01,((57:3.977743e-02,56:1.142763e-02):2.925821e-02,(58:6.717065e-03,64:7.548599e-04):1.224664e-02):2.415092e-01):3.517255e-01):1.004414e+00):8.103847e-01):4.320965e-01):1.781968e-01,23:9.723297e-02):9.835825e-02,1:5.576005e-02);
   tree gen.5487500 = [&U] (22:4.851478e-02,(23:5.371158e-02,(7:6.177108e-01,((40:3.179703e-01,(39:3.318195e-02,2:4.898450e-02):3.005952e-01):3.151521e-01,(((((55:1.174483e+00,(5:1.255440e-01,4:1.890046e-02):7.453088e-01):4.269140e-01,3:5.525362e-01):1.991146e-01,(((69:3.426756e-01,68:2.408059e-01):4.431542e-03,(67:3.383796e-01,70:2.418267e-01):6.417222e-02):4.906822e-01,((((31:6.811359e-02,27:1.788050e-01):3.532918e-02,(28:6.452047e-04,32:3.827557e-04):4.902781e-02):2.720294e-02,29:4.160676e-02):2.090164e-03,(33:6.492098e-02,30:6.819019e-02):7.422855e-03):1.171780e+00):7.663946e-01):2.662932e-01,((((((17:5.079699e-01,19:5.559867e-01):4.025446e-01,(10:9.521760e-01,((44:6.928846e-01,43:5.071509e-01):1.087357e-01,54:3.293385e-01):9.501026e-01):1.979284e-01):3.365784e-01,((11:1.077317e+00,(24:7.432555e-01,(20:2.808793e-01,(14:2.468800e-01,15:1.267915e-01):2.380823e-01):1.371015e-01):7.242339e-01):1.327241e-02,(((13:9.392038e-02,(9:9.272045e-02,21:1.677418e-01):1.445070e-01):2.021002e-01,(16:6.776940e-01,(61:4.598080e-01,60:6.796338e-01):4.619419e-01):4.214404e-01):4.996347e-01,(26:7.121060e-01,12:7.724519e-01):1.470621e-01):7.191378e-02):1.831093e-01):1.241232e-02,18:1.037597e+00):2.385413e-01,(34:8.064446e-01,((52:2.737578e-01,51:1.804661e-01):1.191736e-01,50:1.475824e-01):1.113797e+00):4.991169e-01):1.864608e-01,(((((37:5.951673e-01,36:4.393934e-01):1.653575e-01,25:6.536588e-01):2.778213e-01,(38:1.110508e-01,(41:9.165133e-02,(35:1.945366e-01,42:2.896437e-01):1.003753e-01):2.272668e-01):6.735548e-01):3.734759e-01,(8:8.369232e-01,6:3.554979e-01):6.976403e-01):2.076304e-02,(49:9.435356e-01,(((46:9.966552e-02,47:1.883436e-01):1.985106e-01,53:9.120749e-01):2.425856e-01,(45:2.087288e-01,48:3.496269e-01):4.152871e-01):4.505739e-01):7.945407e-01):2.135775e-01):1.716936e-01):2.697613e-01,((((58:1.472686e-02,(56:2.741306e-02,57:3.675012e-02):2.222956e-02):9.234517e-03,64:1.662472e-03):3.306940e-01,((65:2.177078e-01,59:8.612043e-02):9.248861e-02,(66:2.823488e-02,63:7.963620e-02):1.194583e-01):2.751781e-01):2.812392e-01,62:7.837942e-01):6.107310e-01):8.868696e-01):4.375116e-01):1.257353e-01):1.654076e-01,1:1.175100e-01);
   tree gen.5488000 = [&U] ((((((((3:7.181226e-01,(55:9.688836e-01,(5:4.022774e-02,4:7.039888e-02):1.001253e+00):4.405842e-01):1.847114e-01,(((29:1.018320e-02,((32:7.117833e-03,28:5.933652e-04):1.195061e-01,(31:1.328039e-01,27:2.234789e-01):1.500664e-02):1.614982e-02):6.217248e-03,(30:8.521291e-02,33:4.108894e-02):2.484389e-02):8.559285e-01,((68:1.236403e-01,(67:2.381860e-01,70:1.726795e-01):2.096889e-01):3.637181e-02,69:2.517769e-01):6.904005e-01):8.037606e-01):2.417894e-01,(((((38:7.977477e-02,(41:2.542142e-01,(42:3.493084e-01,35:2.790861e-01):1.048424e-01):1.473337e-01):6.346248e-01,((36:4.454431e-01,37:5.100413e-01):1.420979e-01,25:5.318907e-01):3.280233e-01):5.609525e-01,(8:5.833801e-01,6:6.478604e-01):6.896252e-01):1.700670e-01,(34:7.627587e-01,(50:2.146261e-01,(52:1.964126e-01,51:2.832622e-01):1.673889e-02):1.670259e+00):3.356001e-01):1.017402e-03,((((((16:7.478380e-01,(61:2.548633e-01,60:4.466940e-01):5.047653e-01):7.028343e-01,(13:1.139123e-01,(21:1.249729e-01,9:2.575434e-01):7.971756e-02):3.698538e-01):2.604719e-01,(26:8.334677e-01,12:9.610581e-01):3.003607e-01):1.539420e-01,(11:1.217148e+00,(24:7.396003e-01,((14:2.086394e-01,15:1.046391e-01):9.884180e-02,20:2.933459e-01):2.355140e-01):6.395052e-01):2.624848e-02):9.662727e-02,(18:7.785855e-01,((19:6.501899e-01,17:6.829758e-01):4.145101e-01,(10:1.168026e+00,((43:6.355528e-01,54:5.164739e-01):2.249774e-01,44:4.280422e-01):5.646479e-01):2.630693e-01):2.801354e-01):4.052821e-01):1.106419e-01,(((45:2.268313e-01,48:3.458382e-01):3.292008e-01,(53:1.002651e+00,(47:2.784338e-01,46:7.706346e-02):3.887483e-01):2.861322e-01):4.159636e-01,49:1.030093e+00):1.080846e+00):5.855635e-02):3.872040e-01):2.911773e-01,(62:6.654812e-01,(((66:4.604734e-02,63:5.421965e-02):1.800381e-01,(65:2.277777e-01,59:5.607034e-02):3.675998e-02):3.371193e-01,(((58:4.190779e-03,64:8.872430e-03):2.352312e-02,56:2.394782e-02):2.770054e-03,57:3.155884e-02):6.000552e-01):2.834123e-01):7.620078e-01):6.932345e-01,(40:2.553323e-01,(2:3.821367e-02,39:2.778823e-02):3.459612e-01):2.114834e-01):5.511967e-01,7:4.657156e-01):2.428271e-01,23:2.156683e-02):1.339279e-01,22:5.224128e-02,1:5.532276e-02);
   tree gen.5488500 = [&U] ((((((((3:6.796427e-01,(55:9.189316e-01,(5:3.807217e-02,4:6.662662e-02):9.476016e-01):2.794575e-01):3.515671e-01,((29:3.551604e-02,((31:1.256877e-01,(27:2.160233e-01,(32:3.317417e-03,28:5.615703e-04):1.131025e-01):1.671071e-02):1.547676e-02,(30:9.079237e-02,33:4.366694e-02):2.935545e-02):4.584729e-02):8.100644e-01,((69:2.418707e-01,68:1.201170e-01):1.949487e-02,(67:1.674331e-01,70:2.150183e-01):2.151219e-01):6.534061e-01):6.902174e-01):2.844703e-01,(((((38:9.750140e-02,(41:2.405924e-01,(42:3.305911e-01,35:2.641316e-01):9.787323e-02):1.498031e-01):6.006191e-01,((36:4.215745e-01,37:4.827112e-01):1.344837e-01,25:5.033899e-01):3.104465e-01):5.308944e-01,(8:5.521202e-01,6:6.131455e-01):5.373246e-01):1.609541e-01,(34:7.218870e-01,(51:2.771286e-01,(52:1.858880e-01,50:2.031256e-01):3.969613e-04):1.629683e+00):3.200406e-01):2.226494e-03,((((24:6.999696e-01,((14:1.979029e-01,15:9.903211e-02):1.265484e-01,20:2.776272e-01):1.848096e-01):6.052380e-01,(11:8.114609e-01,(((16:7.570470e-01,(61:2.412067e-01,60:7.246546e-01):4.777180e-01):5.561124e-01,(13:1.890068e-01,(21:1.182764e-01,9:2.437432e-01):1.050593e-01):5.759229e-01):3.629587e-01,(26:6.244780e-01,12:9.095608e-01):2.916178e-01):2.364901e-01):4.095820e-03):2.687932e-01,(18:7.368658e-01,((19:5.805301e-01,17:6.463793e-01):3.954347e-01,(10:1.105439e+00,((43:7.199619e-01,54:6.601191e-01):2.129223e-01,44:5.005767e-01):5.570775e-01):2.195105e-01):2.882677e-01):2.509223e-01):6.014384e-02,(((45:2.146768e-01,48:3.273068e-01):3.115609e-01,(53:9.489248e-01,(47:2.635142e-01,46:2.361226e-01):3.679176e-01):2.708001e-01):2.445763e-01,49:9.748970e-01):1.022930e+00):1.571356e-01):3.664561e-01):6.557148e-02,(62:5.700914e-01,(((66:6.608571e-02,63:4.933816e-02):1.528087e-01,(65:2.155724e-01,59:7.201383e-02):3.479024e-02):2.934059e-01,((58:5.211737e-03,64:9.214036e-03):2.443686e-02,(56:1.609052e-02,57:2.986779e-02):1.298578e-02):5.679018e-01):2.682260e-01):9.126720e-01):6.560883e-01,(40:2.416506e-01,(2:3.616603e-02,39:2.629922e-02):3.274232e-01):2.477974e-01):5.216614e-01,7:3.608513e-01):2.669121e-01,23:1.013142e-01):7.257394e-02,22:5.339282e-02,1:4.540013e-02);
   tree gen.5489000 = [&U] (22:7.647339e-02,((7:8.647293e-01,(((2:3.887911e-02,39:3.774160e-02):4.396265e-01,40:1.689225e-01):3.656283e-01,(((((11:9.130240e-01,(((14:2.258751e-01,15:2.306379e-01):1.252781e-01,20:3.129370e-01):2.371684e-01,24:7.051564e-01):7.505394e-01):1.826931e-01,(((19:6.380811e-01,17:6.336708e-01):5.434146e-01,(10:9.501512e-01,(44:5.861241e-01,(43:6.338089e-01,54:4.029570e-01):2.996008e-01):9.484330e-01):7.210327e-02):2.093114e-01,((26:9.508691e-01,12:9.137775e-01):1.860586e-01,(18:1.165099e+00,(((9:1.578946e-01,21:1.312130e-01):1.900096e-01,13:1.479151e-01):7.815551e-01,((60:5.744269e-01,61:3.026077e-01):4.541515e-01,16:7.392587e-01):2.611373e-01):3.790941e-01):5.040757e-02):2.800135e-01):3.872160e-02):2.178171e-01,((6:4.028798e-01,8:8.999249e-01):1.174055e+00,(((((37:5.636485e-01,36:6.175710e-01):2.623720e-01,25:5.346955e-01):2.032425e-01,(((35:1.912688e-01,42:2.643200e-01):1.820127e-01,41:2.097150e-01):1.062240e-01,38:2.085800e-01):6.139829e-01):3.130800e-01,(((48:9.067812e-02,45:3.487577e-01):4.223275e-01,(53:9.438939e-01,(46:1.455967e-01,47:3.474136e-01):3.257239e-01):2.682915e-01):4.570907e-01,49:1.169661e+00):6.097705e-01):1.451166e-01,(34:9.322588e-01,((51:2.736697e-01,50:2.997161e-01):6.897279e-03,52:2.020048e-01):1.181426e+00):3.705648e-01):1.764107e-01):9.573216e-02):1.843917e-01,((((4:7.813407e-02,5:5.858925e-02):6.074173e-01,55:9.207417e-01):4.086966e-01,3:9.494792e-01):2.596794e-01,((33:2.946224e-02,(((27:1.796002e-01,(31:7.363997e-02,(32:4.787434e-03,28:6.000772e-03):1.119285e-01):1.516665e-02):7.770462e-02,29:7.663892e-02):4.173134e-02,30:7.609157e-02):1.397726e-02):6.943537e-01,(69:6.525890e-01,(68:9.307259e-02,(67:3.048889e-01,70:1.956447e-01):1.191158e-01):5.293965e-02):1.012298e+00):1.133435e+00):1.186845e-01):2.609243e-01,(62:5.894792e-01,(((63:1.135460e-01,66:3.362584e-02):1.060533e-01,(65:1.855806e-01,59:6.553291e-02):5.906828e-02):1.766114e-01,((57:2.813291e-02,56:7.701079e-03):3.572924e-02,(58:2.181703e-03,64:2.510761e-03):2.160317e-02):3.873201e-01):3.418645e-01):7.893823e-01):9.931152e-01):4.932428e-01):1.717102e-01,23:6.825611e-02):9.674989e-02,1:4.278615e-02);
   tree gen.5489500 = [&U] (22:7.157755e-02,((7:7.008471e-01,(((2:3.639006e-02,39:3.532537e-02):4.114815e-01,40:1.737754e-01):5.741817e-01,(((((6:3.514819e-01,8:8.423115e-01):1.126989e+00,((((37:5.275636e-01,36:5.780340e-01):2.455748e-01,25:5.217763e-01):1.712827e-01,(((35:2.995073e-01,42:2.473982e-01):7.536882e-02,41:1.731651e-01):9.942349e-02,38:1.952266e-01):5.746756e-01):2.930365e-01,(((48:8.487289e-02,45:3.264301e-01):3.952900e-01,(53:8.834656e-01,(46:1.362756e-01,47:3.251721e-01):3.732590e-01):2.723359e-01):4.278277e-01,49:1.094779e+00):5.707329e-01):1.358262e-01):2.515207e-01,((34:8.725753e-01,((51:2.561493e-01,52:1.890724e-01):5.103418e-02,50:3.630336e-01):1.105791e+00):3.468411e-01,((11:8.545720e-01,(((14:2.114145e-01,15:1.431027e-01):1.172578e-01,20:3.425045e-01):1.495975e-01,24:6.600121e-01):7.024896e-01):2.463135e-01,((10:8.893223e-01,((19:5.972310e-01,17:5.931030e-01):4.060889e-01,(44:5.486003e-01,(43:5.932323e-01,54:3.771596e-01):2.444315e-01):8.589843e-01):1.569256e-01):1.959112e-01,(18:1.045972e+00,((26:8.899942e-01,12:9.832193e-01):1.741471e-01,(((9:2.388093e-01,21:1.228127e-01):1.433837e-01,13:1.384455e-01):7.315197e-01,((60:5.376519e-01,61:5.018980e-01):4.250766e-01,16:6.919311e-01):1.931639e-01):3.548244e-01):1.259089e-01):1.802497e-01):3.624263e-02):1.502558e-01):9.221913e-02):2.272657e-01,((((4:3.418147e-02,5:5.483835e-02):5.685303e-01,55:8.617956e-01):3.825317e-01,3:8.886933e-01):1.680147e-01,((33:2.841693e-02,((((32:4.480941e-03,28:5.616601e-03):1.047628e-01,(27:1.681022e-01,31:6.892552e-02):1.057093e-02):2.969787e-02,29:2.110957e-02):4.355835e-02,30:6.786194e-02):3.148612e-02):6.499010e-01,(69:5.981879e-01,(68:1.113438e-01,(67:2.825908e-01,70:2.392649e-01):3.564663e-01):3.440599e-03):9.474900e-01):7.596738e-01):4.049229e-01):4.297635e-01,(62:5.517406e-01,(((63:5.422819e-02,66:3.147311e-02):9.926376e-02,(65:1.736997e-01,59:6.133748e-02):3.584629e-02):4.613474e-01,((57:3.482392e-02,56:7.208054e-03):1.821554e-02,(58:1.993218e-03,64:2.350022e-03):2.022013e-02):3.719484e-01):1.356016e-01):7.388458e-01):6.025383e-01):2.032289e-01):1.197192e-01,23:6.388633e-02):9.055594e-02,1:4.004697e-02);
   tree gen.5490000 = [&U] (22:3.253699e-02,(23:1.002408e-01,(7:4.678177e-01,((40:2.014247e-01,(39:5.452277e-02,2:2.318030e-02):3.642539e-01):6.693416e-01,(((((55:1.256534e+00,(5:7.238768e-02,4:2.891792e-02):9.125157e-01):1.562660e-01,3:6.695688e-01):3.748787e-01,((69:4.082107e-01,(68:1.984050e-01,(67:1.858725e-01,70:3.463869e-01):1.246836e-01):6.576101e-02):1.077645e+00,(((31:5.880490e-02,(27:2.468246e-01,(28:1.707933e-02,32:4.510733e-04):6.898709e-02):1.592548e-02):5.444680e-02,(33:4.827650e-02,30:3.875238e-02):4.134315e-02):4.859180e-02,29:1.128080e-02):8.076906e-01):7.179115e-01):3.207725e-01,(((34:8.486076e-01,((51:2.534008e-01,52:2.154120e-01):8.401812e-02,50:2.232255e-01):1.553751e+00):3.171298e-01,((8:5.649273e-01,6:4.155776e-01):1.248151e+00,((((37:5.795144e-01,36:4.788688e-01):6.526307e-02,25:7.703296e-01):2.994383e-01,(38:1.486765e-01,(41:2.350324e-01,(35:2.595516e-01,42:3.879758e-01):1.182911e-01):2.444986e-01):7.328126e-01):2.348191e-01,((((46:1.320802e-01,47:2.654038e-01):2.512007e-01,53:9.942706e-01):4.405757e-01,49:1.021096e+00):6.232822e-02,(45:1.957954e-01,48:3.661140e-01):5.283436e-01):1.092746e+00):4.818675e-01):2.136228e-01):3.973661e-02,((11:7.517598e-01,(((26:1.068072e+00,12:9.103259e-01):8.224829e-02,(((13:1.028367e-01,(9:1.066894e-01,21:1.234266e-01):1.830037e-01):5.172704e-01,(16:8.301131e-01,(61:3.523605e-01,60:5.890990e-01):5.620312e-01):6.106052e-01):6.500524e-01,18:1.222797e+00):1.030319e-01):5.867300e-02,(10:1.169474e+00,((17:5.494255e-01,19:7.886545e-01):3.913137e-01,((43:6.481671e-01,54:3.910722e-01):2.776695e-01,44:6.678120e-01):1.049205e+00):1.031800e-01):5.305640e-01):8.203236e-02):1.298467e-01,(24:7.126807e-01,(20:2.766478e-01,(14:2.042867e-01,15:9.582508e-02):7.268985e-02):1.687694e-01):6.916577e-01):2.868081e-01):3.689995e-02):1.773688e-01,((((58:5.092480e-03,64:1.421786e-02):3.425554e-02,(56:9.963109e-03,57:2.972853e-02):3.061519e-02):2.992997e-01,((65:2.168688e-01,59:4.845512e-02):4.400792e-02,(66:3.327449e-02,63:5.278100e-02):9.816540e-02):3.592979e-01):1.895895e-01,62:7.128848e-01):8.893545e-01):7.261869e-01):3.232144e-01):2.470201e-01):6.816454e-02,1:8.030282e-02);
   tree gen.5490500 = [&U] ((23:5.264041e-02,(7:5.033005e-01,((((((8:7.520559e-01,6:5.202532e-01):4.393890e-01,(((((42:3.276379e-01,35:3.354104e-01):1.147615e-01,41:2.911672e-01):3.359895e-01,38:6.412765e-02):8.016584e-01,(25:7.583526e-01,(36:5.241604e-01,37:3.815131e-01):1.343276e-01):3.130453e-01):2.198258e-01,(((48:1.878456e-01,45:4.168424e-01):3.139924e-01,((47:1.917915e-01,46:1.884941e-01):2.197825e-01,53:6.696595e-01):4.414648e-01):1.728329e-01,49:8.267443e-01):9.167317e-01):1.150267e-01):3.116330e-01,((((11:8.106327e-01,(((14:1.393676e-01,15:1.243061e-01):1.513825e-01,20:1.854798e-01):2.517123e-01,24:5.741510e-01):6.517673e-01):3.638913e-03,((26:8.608990e-01,12:8.287104e-01):1.291037e-01,((16:1.004108e+00,(60:3.976489e-01,61:6.813700e-01):7.928133e-01):2.447641e-01,((9:1.509147e-01,21:7.547982e-02):1.348066e-01,13:9.402890e-02):5.054224e-01):4.107120e-01):2.896049e-01):1.747283e-01,(18:9.843632e-01,((((43:6.744981e-01,54:7.634214e-01):1.079049e-01,44:4.173525e-01):7.141186e-01,10:9.729169e-01):1.697539e-01,(19:1.059579e+00,17:4.660515e-01):4.529138e-01):1.801278e-01):1.618158e-01):1.356494e-01,(34:1.278275e+00,(50:2.677870e-01,(52:3.188582e-01,51:2.265191e-01):3.754067e-02):1.785560e+00):1.676208e-01):1.544900e-01):4.145952e-01,((((67:1.816859e-01,70:3.061400e-01):8.225575e-02,(69:3.938778e-01,68:1.255066e-01):5.682695e-02):6.755827e-01,(33:2.942579e-02,(((31:9.925697e-02,((32:2.709147e-03,28:6.180077e-03):7.262739e-02,27:2.069606e-01):3.380736e-02):3.718535e-02,29:7.357876e-02):2.927817e-02,30:6.483483e-02):4.144238e-02):8.904708e-01):1.067529e+00,((55:1.008291e+00,(5:9.243310e-02,4:2.150553e-02):5.746403e-01):3.090671e-01,3:5.438348e-01):1.710385e-01):4.036311e-01):1.945495e-01,((((65:3.211182e-01,59:7.802363e-02):4.401391e-02,(66:4.096268e-02,63:9.242612e-02):8.209267e-02):3.966052e-01,((64:3.181280e-03,58:6.331496e-03):5.239320e-03,(56:1.116747e-02,57:1.875613e-02):1.918939e-02):3.442643e-01):3.235454e-01,62:5.232186e-01):6.354057e-01):1.067838e+00,((39:4.200249e-02,2:2.057958e-02):3.745003e-01,40:1.448886e-01):4.650638e-01):2.592253e-01):3.149052e-01):1.168961e-01,22:2.700279e-02,1:9.639841e-02);
   tree gen.5491000 = [&U] (22:5.966867e-02,((7:7.105097e-01,(((2:4.601296e-02,39:1.381831e-02):4.192721e-01,40:1.667585e-01):4.836868e-01,((((((((37:5.240449e-01,36:5.095095e-01):1.613772e-01,25:5.316550e-01):3.482891e-01,(((35:2.564441e-01,42:2.520822e-01):1.677024e-01,41:1.764436e-01):3.342872e-01,38:1.694310e-01):7.796488e-01):2.868254e-01,(((48:2.281680e-01,45:2.363388e-01):3.800771e-01,(53:8.566062e-01,(46:9.751833e-02,47:4.087405e-01):3.930020e-01):3.493382e-01):2.239037e-01,49:1.115506e+00):7.713670e-01):1.339801e-01,(6:4.017841e-01,8:8.582589e-01):1.085407e+00):1.231496e-01,((34:8.890957e-01,(51:2.670400e-01,(50:3.555557e-01,52:2.045750e-01):5.660236e-02):1.114957e+00):3.659071e-01,((10:7.829388e-01,((19:6.589510e-01,17:6.043322e-01):3.044444e-01,((43:6.176836e-01,44:4.179142e-01):2.131613e-01,54:6.573842e-01):5.445327e-01):9.292082e-02):5.366124e-01,((((((9:2.433307e-01,21:9.941697e-02):9.143199e-02,13:9.392681e-02):7.453695e-01,((60:5.478312e-01,61:5.114004e-01):4.977247e-01,16:7.552125e-01):3.777759e-01):2.137049e-01,(11:8.707515e-01,(((14:2.154172e-01,15:9.078392e-02):1.424946e-01,20:2.523969e-01):1.034615e-01,24:6.725080e-01):5.029702e-01):1.390259e-01):1.012980e-01,(26:9.520227e-01,12:1.001835e+00):1.749606e-01):8.050892e-02,18:1.065776e+00):7.648164e-02):1.416381e-01):7.158553e-02):2.039012e-01,((((4:9.076306e-02,5:2.204446e-02):9.213393e-01,55:1.230826e+00):6.617032e-01,3:7.050549e-01):2.968824e-01,(((30:1.302882e-01,33:5.756596e-02):3.475731e-02,(((32:3.413483e-03,28:4.100224e-03):1.107481e-01,(27:1.773432e-01,31:7.023047e-02):6.818609e-03):7.959993e-02,29:2.498409e-02):3.552452e-03):6.622055e-01,((67:1.578270e-01,70:2.124395e-01):3.712405e-01,(68:1.241345e-01,69:4.727437e-01):2.495257e-03):9.654287e-01):7.740566e-01):4.379214e-02):2.103902e-01,(62:5.621866e-01,(((63:9.763312e-02,66:3.733269e-02):1.011431e-01,(65:1.643466e-01,59:6.249878e-02):6.753077e-02):4.700820e-01,((57:1.205239e-02,56:2.581421e-02):1.932297e-02,(58:6.645635e-03,64:9.250508e-04):2.348299e-02):2.391194e-01):2.057638e-01):6.463054e-01):1.192030e+00):1.996963e-01):2.267995e-01,23:1.031008e-01):1.310513e-01,1:4.080518e-02);
   tree gen.5491500 = [&U] ((23:4.226622e-02,((((2:2.985465e-02,39:1.500065e-02):3.844851e-01,40:1.481808e-01):3.062586e-01,((((((((42:2.439439e-01,35:2.360845e-01):7.789589e-02,41:3.156087e-01):2.746462e-01,38:1.516469e-01):9.312125e-01,(25:5.200934e-01,(36:3.350129e-01,37:4.944773e-01):1.648232e-01):2.151009e-01):1.680809e-01,(8:1.057034e+00,6:2.811985e-01):1.177317e+00):1.600966e-01,(((((((16:7.660999e-01,(61:4.401046e-01,60:7.086427e-01):4.791693e-01):4.256021e-01,((21:1.656195e-01,9:1.569133e-01):2.068179e-01,13:8.996934e-02):6.210784e-01):5.140186e-01,(26:7.389795e-01,(12:7.963265e-01,18:1.053181e+00):3.880503e-01):3.873511e-02):1.410047e-01,((44:5.896718e-01,(43:5.608136e-01,54:6.726888e-01):7.938531e-02):7.887026e-01,(10:1.061958e+00,(17:6.381034e-01,19:9.024113e-01):4.408787e-01):2.035926e-02):4.635767e-01):1.595632e-01,((24:6.067071e-01,((14:2.131137e-01,15:1.555858e-01):1.723870e-01,20:2.952849e-01):3.659729e-01):6.451997e-01,11:6.619213e-01):2.525842e-01):2.800240e-01,(49:1.100485e+00,((48:2.794813e-01,45:2.453099e-01):5.654938e-01,((46:8.232994e-02,47:2.613358e-01):1.738112e-01,53:6.820678e-01):2.674597e-01):1.005178e-01):1.207965e+00):1.280489e-01,(((52:1.144665e-01,51:3.898583e-01):5.452579e-02,50:2.416826e-01):1.143956e+00,34:8.392917e-01):6.362683e-01):9.012458e-02):1.916691e-01,((((4:4.634393e-02,5:6.073349e-02):9.618909e-01,55:7.142312e-01):6.185293e-01,3:5.312371e-01):1.624897e-01,((29:3.872576e-02,((31:7.982025e-02,(27:2.038744e-01,(28:2.467018e-03,32:2.787870e-03):1.028231e-01):1.388261e-02):4.583651e-02,(33:7.697011e-02,30:6.481147e-02):2.106483e-02):2.141621e-02):6.016210e-01,(68:2.228685e-01,(69:3.683567e-01,(67:1.486146e-01,70:1.956334e-01):2.853849e-01):1.435561e-01):9.849792e-01):7.937782e-01):4.247900e-01):6.106860e-02,(62:7.117557e-01,(((66:2.817877e-02,63:8.022077e-02):1.070430e-01,(59:6.127642e-02,65:2.208539e-01):8.653682e-02):3.443446e-01,((64:4.012904e-03,58:5.680126e-04):5.132367e-02,(57:4.318228e-02,56:2.646499e-02):2.387586e-02):3.012376e-01):2.453379e-01):1.018047e+00):7.292609e-01):5.533650e-01,7:5.713198e-01):2.135206e-01):9.052424e-02,22:2.021125e-02,1:6.426181e-02);
   tree gen.5492000 = [&U] (((((((3:5.670330e-01,(55:1.264005e+00,(5:4.249457e-02,4:9.323516e-02):8.548388e-01):4.212579e-01):5.919676e-01,(((30:8.224522e-02,(29:4.993236e-02,(31:6.437511e-02,(27:1.481278e-01,(32:8.569984e-03,28:6.926545e-03):8.015131e-02):2.224879e-02):3.242385e-02):9.108388e-02):6.299119e-02,33:5.587219e-02):1.282334e+00,((69:3.018715e-01,68:1.994562e-01):6.031784e-02,(70:2.922803e-01,67:1.060973e-01):2.357480e-01):8.559137e-01):9.473244e-01):2.756019e-01,((((8:9.393368e-01,6:3.719201e-01):1.013404e+00,((((45:1.931444e-01,48:3.012373e-01):4.520604e-01,(53:9.240803e-01,(47:2.460205e-01,46:1.818873e-01):5.182276e-01):1.670789e-01):2.951725e-01,49:1.082415e+00):6.506664e-01,((38:6.703958e-02,(41:1.554844e-01,(42:3.584655e-01,35:2.598346e-01):1.254690e-01):3.744301e-01):9.396214e-01,((37:5.912830e-01,36:5.116701e-01):2.378021e-01,25:7.488613e-01):3.549320e-01):3.673280e-01):1.759867e-01):1.992706e-01,((11:9.057189e-01,((24:7.812769e-01,(20:3.098759e-01,(14:2.232864e-01,15:1.635962e-01):1.695169e-01):3.588589e-01):7.811153e-01,(((16:8.639725e-01,(61:5.071734e-01,60:3.777963e-01):4.303200e-01):3.730815e-01,(13:1.262852e-01,(21:1.207088e-01,9:1.105603e-01):2.092591e-01):6.472625e-01):4.580513e-01,(26:1.012219e+00,12:1.032202e+00):1.576522e-01):2.284164e-01):4.860931e-02):3.155190e-01,(18:9.643639e-01,(((54:6.926992e-01,44:7.775383e-01):1.388877e-01,43:9.992732e-01):6.412521e-01,(10:1.233845e+00,(19:6.118327e-01,17:6.322481e-01):2.301567e-01):1.633605e-01):4.068467e-01):1.468453e-01):2.111909e-01):2.688848e-01,((34:1.025592e+00,(51:4.149599e-01,(52:2.110973e-01,50:3.667249e-01):5.835551e-03):1.756440e+00):3.412305e-01,(62:8.844327e-01,(((66:6.557375e-02,63:6.071834e-02):9.959529e-02,(65:2.155776e-01,59:6.466783e-02):7.433435e-02):3.644875e-01,((64:1.697323e-03,58:1.064320e-03):2.316800e-02,(56:1.260767e-02,57:6.208468e-02):5.576728e-02):4.653563e-01):1.262549e-01):8.298852e-01):2.841175e-01):3.248394e-02):1.080822e+00,(40:2.759937e-01,(2:3.542486e-02,39:3.354650e-02):4.777108e-01):4.717508e-01):3.387639e-01,7:6.070837e-01):1.681729e-01,23:7.899561e-02):1.316646e-01,22:6.413922e-02,1:8.253481e-02);
   tree gen.5492500 = [&U] ((((((2:3.411161e-02,39:1.858826e-02):4.332605e-01,40:1.637411e-01):2.619315e-01,((((((8:6.958955e-01,6:6.093087e-01):1.057821e+00,(((51:2.347173e-01,50:2.098094e-01):5.738318e-02,52:1.442747e-01):1.282104e+00,34:9.668309e-01):7.395079e-01):1.362172e-02,(((36:4.802390e-01,25:8.041552e-01):1.170380e-01,37:5.824029e-01):4.355223e-01,((41:2.140897e-01,(35:2.948140e-01,42:2.487528e-01):1.072864e-01):1.159025e-01,38:1.701112e-01):8.141125e-01):4.010316e-01):7.405008e-02,((((18:1.108127e+00,(10:9.424331e-01,(((43:7.604421e-01,44:6.135928e-01):1.207606e-01,54:9.360741e-01):8.693120e-01,(17:4.762903e-01,19:7.312899e-01):3.704862e-01):1.357323e-01):5.048606e-01):1.802523e-01,((12:8.700785e-01,26:6.966437e-01):3.316793e-01,((13:9.318477e-02,(9:1.540139e-01,21:8.120640e-02):1.525621e-01):6.735354e-01,((60:5.168519e-01,61:3.216706e-01):3.233622e-01,16:1.019834e+00):5.144175e-01):3.364088e-01):1.428812e-01):1.240365e-01,11:9.571161e-01):1.229223e-01,((((53:8.174673e-01,(46:2.341123e-01,47:2.560733e-01):2.821082e-01):1.933172e-01,(45:3.807055e-01,48:2.162488e-01):3.677961e-01):2.468466e-01,49:1.364013e+00):8.865727e-01,(((15:5.959736e-02,14:2.345346e-01):8.669177e-02,20:2.870584e-01):9.018720e-02,24:8.018704e-01):7.132874e-01):4.062162e-02):2.348397e-01):1.343154e-01,((((4:1.020763e-02,5:9.306669e-02):6.613665e-01,55:1.098946e+00):4.625671e-01,3:5.534870e-01):3.577465e-01,((69:4.363800e-01,((67:1.016760e-01,70:2.190343e-01):2.971161e-01,68:3.376354e-01):1.999077e-02):5.604352e-01,((29:6.233602e-02,(31:1.018939e-01,(27:1.993721e-01,(28:4.603492e-04,32:4.408495e-03):8.632502e-02):3.470235e-02):6.275363e-02):4.936297e-02,(30:5.299426e-02,33:3.879196e-02):1.954418e-03):8.991910e-01):8.942831e-01):2.904130e-01):1.888026e-01,((((64:6.299944e-03,58:4.078855e-03):2.326317e-02,(56:2.299013e-02,57:3.783342e-02):2.143859e-02):3.297354e-01,((63:9.560279e-02,66:4.924819e-02):8.601742e-02,(65:2.556304e-01,59:9.149899e-02):6.129619e-02):2.931587e-01):3.412709e-01,62:4.461438e-01):1.144137e+00):9.324218e-01):2.530042e-01,7:3.688452e-01):2.637951e-01,23:8.717072e-02):1.052241e-01,22:3.216109e-02,1:1.043325e-01);
   tree gen.5493000 = [&U] ((((((2:3.398908e-02,39:1.852148e-02):4.317041e-01,40:1.631529e-01):2.609906e-01,((((((51:2.371211e-01,52:1.346752e-01):2.731984e-02,50:2.296541e-01):1.277498e+00,34:9.393740e-01):7.601828e-01,(((8:6.933957e-01,6:5.762684e-01):1.102784e+00,(((36:4.408942e-01,37:5.803108e-01):1.327795e-01,25:8.012665e-01):3.977183e-01,((41:2.111028e-01,(35:2.937549e-01,42:3.730319e-01):7.195289e-02):1.322391e-01,38:1.729774e-01):7.399125e-01):3.805792e-01):1.081246e-01,((((53:8.145308e-01,(46:2.332713e-01,47:2.551535e-01):3.057548e-01):1.706430e-01,(45:3.793379e-01,48:2.154720e-01):4.971841e-01):1.060063e-01,49:1.183026e+00):8.694747e-01,((((18:1.104146e+00,((10:1.266623e+00,(17:4.656858e-01,19:7.286630e-01):3.248999e-01):1.334605e-01,((43:7.521770e-01,54:6.246014e-01):1.526082e-01,44:5.836160e-01):8.296462e-01):3.458415e-01):4.780396e-01,((12:8.968893e-01,26:6.941412e-01):1.285743e-01,((13:9.285003e-02,(9:1.534607e-01,21:8.091469e-02):1.520141e-01):6.711159e-01,((60:5.149952e-01,61:3.205151e-01):3.222006e-01,16:1.016170e+00):5.125696e-01):3.352004e-01):1.423679e-01):1.239486e-01,11:9.536779e-01):1.193739e-01,(((15:5.938327e-02,14:2.336921e-01):1.821831e-01,24:1.046576e+00):7.610238e-02,20:3.195809e-01):6.234767e-01):2.040685e-01):3.062958e-01):1.866276e-02):3.464482e-01,((((4:1.017096e-02,5:9.273238e-02):6.589907e-01,55:1.094999e+00):4.609055e-01,3:5.514987e-01):3.564614e-01,(((67:2.964438e-01,70:2.182474e-01):2.787480e-01,(69:4.504563e-01,68:2.465087e-01):2.550149e-01):5.372489e-01,((29:6.211210e-02,(31:1.015278e-01,(27:1.517239e-01,(28:1.236365e-04,32:3.365418e-03):8.601492e-02):3.778797e-02):6.231880e-02):1.076295e-02,(33:6.564362e-02,30:5.280389e-02):2.953284e-02):8.959609e-01):8.910706e-01):3.440622e-01):1.821352e-01,((((64:1.587354e-02,58:4.064203e-03):1.151134e-02,(56:1.855848e-02,57:3.769752e-02):2.886181e-02):3.528406e-01,((63:6.088431e-02,66:3.290197e-02):1.103198e-01,(65:2.547121e-01,59:9.117030e-02):1.122246e-01):2.921056e-01):3.400450e-01,62:4.445412e-01):1.140027e+00):9.290723e-01):6.290108e-01,7:3.675202e-01):2.859447e-01,23:1.162816e-01):1.048461e-01,22:3.204556e-02,1:1.039577e-01);
   tree gen.5493500 = [&U] ((((((2:3.890010e-02,39:2.119762e-02):4.940803e-01,40:1.867266e-01):2.958627e-01,((((8:7.935833e-01,6:4.700538e-01):1.027048e+00,(((((51:2.713823e-01,50:2.628364e-01):4.217631e-03,52:2.247825e-01):1.618800e+00,34:1.075103e+00):6.999612e-01,((((53:9.322209e-01,(46:2.669763e-01,47:3.573751e-01):2.868028e-01):6.486451e-02,(45:4.341478e-01,48:2.466051e-01):5.690213e-01):2.613947e-01,49:1.353960e+00):8.781974e-01,((11:1.101403e+00,((18:1.263682e+00,((10:1.449636e+00,((43:9.648491e-01,54:6.718152e-01):4.219451e-01,44:6.679416e-01):9.495203e-01):1.193775e-01,(17:5.357848e-01,19:8.339462e-01):3.586488e-01):3.958115e-01):5.471108e-01,((12:1.026479e+00,26:7.944364e-01):2.114704e-01,((13:1.062658e-01,(9:1.756339e-01,21:9.773191e-02):2.493509e-01):7.680842e-01,((60:5.894060e-01,61:3.668257e-01):1.038234e+00,16:1.162995e+00):5.866299e-01):3.836329e-01):2.689914e-02):1.418577e-01):1.377476e-01,((20:3.514311e-01,24:1.256836e+00):6.263637e-02,(15:6.796346e-02,14:2.674579e-01):2.115220e-01):7.082003e-01):2.330367e-01):2.816982e-01):1.865795e-01,(((36:5.045983e-01,37:6.641589e-01):1.519646e-01,25:9.170401e-01):4.551840e-01,((41:2.416046e-01,(35:3.361991e-01,42:4.269307e-01):8.234924e-02):1.513461e-01,38:1.979706e-01):8.468212e-01):8.393362e-01):1.314532e-01):9.926161e-02,((((4:2.831765e-02,5:1.149925e-01):7.204900e-01,55:1.253213e+00):6.103104e-01,3:7.094300e-01):4.685614e-01,(((67:1.244037e-01,70:2.497816e-01):1.233835e-01,(69:6.131078e-01,68:2.821263e-01):1.478709e-01):6.148750e-01,((29:7.108656e-02,(31:1.161974e-01,(27:1.736463e-01,(28:8.411540e-04,32:3.851681e-03):9.844306e-02):2.488726e-02):7.132313e-02):2.503603e-02,(33:7.512835e-02,30:6.043343e-02):3.379998e-02):1.025417e+00):1.019820e+00):3.815120e-01):3.113062e-01,((((64:2.674475e-03,58:4.651432e-03):1.317459e-02,(56:2.123996e-02,57:4.314436e-02):4.358310e-02):4.140626e-01,((63:6.968137e-02,66:3.765591e-02):1.262597e-01,(65:2.915150e-01,59:1.043433e-01):1.284397e-01):3.343114e-01):3.891775e-01,62:5.087722e-01):1.304748e+00):1.063312e+00):4.335097e-01,7:4.206225e-01):4.638866e-01,23:6.370718e-02):2.808115e-01,22:3.667576e-02,1:6.865987e-02);
   tree gen.5494000 = [&U] (22:9.341224e-02,(23:6.047610e-02,(7:6.064072e-01,((40:1.436639e-01,(39:1.945901e-02,2:3.478490e-02):3.201572e-01):1.107589e-01,(((((68:2.638997e-01,(67:1.756280e-01,70:2.013736e-01):2.072181e-01):2.520228e-02,69:2.728977e-01):6.663258e-01,((30:3.300953e-02,33:2.469736e-02):2.757031e-03,((31:4.970132e-02,(27:1.964642e-01,(28:4.233933e-03,32:3.045907e-02):1.260009e-02):3.092309e-02):2.511415e-02,29:4.446691e-02):2.096932e-02):8.461058e-01):7.148393e-01,(((55:9.744507e-01,(5:1.560209e-02,4:1.064857e-01):6.106455e-01):3.004810e-01,3:5.894278e-01):3.208378e-01,((((58:3.811044e-03,64:2.962869e-03):1.735114e-02,(56:3.178486e-03,57:2.058838e-02):2.122247e-02):3.020378e-01,((65:1.737491e-01,59:5.000222e-02):1.088885e-01,(66:2.384590e-02,63:9.462316e-02):8.086782e-02):3.781189e-01):1.704815e-01,62:6.534552e-01):1.254412e+00):1.266302e-02):6.000927e-02,((34:9.914025e-01,((51:2.915123e-01,50:3.134619e-01):2.924130e-02,52:2.077901e-01):1.270494e+00):4.389748e-01,((((((26:5.936194e-01,12:8.344366e-01):3.469675e-01,((13:1.311043e-01,(9:2.186163e-01,21:8.590922e-02):8.087263e-02):5.445782e-01,(16:7.609107e-01,(61:4.139066e-01,60:5.246986e-01):5.737444e-01):3.803605e-01):4.578064e-01):7.717282e-02,18:9.622504e-01):1.620415e-01,(11:7.943222e-01,(24:5.683447e-01,(20:4.037537e-01,(14:1.887335e-01,15:8.220790e-02):7.952179e-02):2.747425e-01):9.238988e-01):4.514150e-02):7.766436e-02,(((17:6.926384e-01,19:5.961989e-01):4.627132e-01,10:1.011349e+00):4.105497e-02,(54:5.966239e-01,(44:6.125490e-01,43:8.056400e-01):2.515281e-01):6.709978e-01):3.778254e-01):2.659460e-01,((49:1.073214e+00,(((46:2.002845e-01,47:2.432784e-01):2.940705e-01,53:9.113832e-01):2.395160e-01,(45:9.018014e-02,48:3.701797e-01):4.903888e-01):2.717073e-01):6.357840e-01,(((37:4.268898e-01,(36:4.145884e-01,25:6.528721e-01):1.019141e-01):2.599886e-01,(38:1.966937e-01,((42:2.685346e-01,35:4.754648e-01):2.785038e-02,41:1.834787e-01):1.876341e-01):5.644786e-01):2.970398e-01,(8:7.866219e-01,6:3.978166e-01):9.094301e-01):2.027371e-02):2.374216e-01):1.919366e-02):2.332437e-01):8.880008e-01):4.246366e-01):1.851680e-01):1.215602e-01,1:6.508842e-02);
   tree gen.5494500 = [&U] (22:6.031060e-02,(23:6.937439e-02,(7:6.956323e-01,((40:1.394629e-01,(39:2.232216e-02,2:3.990305e-02):3.672642e-01):3.743188e-01,((((((67:2.014694e-01,70:2.310032e-01):2.190079e-01,68:9.210288e-02):2.913591e-02,69:3.118164e-01):8.701054e-01,(33:2.833126e-02,(30:3.878471e-02,((31:5.701424e-02,(27:2.448822e-01,(28:4.856903e-03,32:2.429372e-02):2.075729e-02):1.636382e-02):6.560420e-02,29:5.100965e-02):2.405469e-02):3.162168e-03):9.364196e-01):8.200188e-01,(((55:1.117829e+00,(5:1.789774e-02,4:1.221537e-01):7.004943e-01):3.446930e-01,3:6.761547e-01):3.680450e-01,((((58:4.055542e-03,64:3.398818e-03):1.990414e-02,(56:1.308048e-02,57:5.987821e-02):2.025168e-02):4.310795e-01,((65:2.528108e-01,59:5.735941e-02):1.249100e-01,(66:2.735452e-02,63:1.085458e-01):9.276650e-02):4.337543e-01):1.350619e-01,62:7.496028e-01):1.438982e+00):3.010408e-02):2.045601e-02,(((8:8.083548e-01,6:7.167076e-01):1.043241e+00,(((37:4.897012e-01,(25:6.317306e-01,36:4.988578e-01):3.411159e-02):3.530315e-01,(38:2.256347e-01,((42:3.080460e-01,35:5.454234e-01):1.631806e-01,41:2.104753e-01):2.152421e-01):7.464446e-01):3.052590e-01,(((46:1.325107e-01,47:2.790738e-01):3.373393e-01,53:1.045482e+00):4.002379e-01,(49:1.203020e+00,(45:1.199947e-01,48:4.246469e-01):5.116815e-01):2.749450e-02):9.102719e-01):2.325673e-02):8.988686e-02,(((((((13:1.503946e-01,(9:2.507830e-01,21:9.854967e-02):9.277201e-02):6.247059e-01,(16:8.690599e-01,(61:4.748078e-01,60:6.019013e-01):6.581636e-01):1.668379e-01):4.652372e-01,18:9.545562e-01):1.908096e-01,(26:6.809630e-01,12:1.019431e+00):1.069304e-01):1.396154e-01,(11:9.111966e-01,(24:6.519695e-01,(20:4.631609e-01,(14:2.194355e-01,15:9.430375e-02):3.510751e-02):3.167746e-01):1.059839e+00):2.130100e-01):6.572941e-03,((17:7.945514e-01,19:6.839220e-01):5.307956e-01,((54:6.844096e-01,(44:7.026778e-01,43:8.096707e-01):2.016434e-01):7.697266e-01,10:1.160156e+00):1.063729e-01):4.143977e-01):2.937219e-01,(34:9.489800e-01,((52:1.598465e-01,50:3.318376e-01):2.694007e-02,51:3.350792e-01):1.371800e+00):5.282488e-01):3.920027e-02):2.675625e-01):1.018659e+00):2.718015e-01):2.114302e-01):1.000399e-01,1:1.109136e-01);
   tree gen.5495000 = [&U] ((23:7.592687e-02,(7:5.060111e-01,((((((8:9.176957e-01,6:2.029723e-01):1.107815e+00,((((48:4.275896e-01,45:1.570181e-01):4.771251e-01,((47:1.812530e-01,46:2.112523e-01):3.454951e-01,53:8.569054e-01):2.199154e-01):4.027341e-01,49:5.880017e-01):9.025647e-01,((((42:4.311625e-01,35:2.436512e-01):2.210794e-01,41:1.691535e-01):1.795028e-01,38:1.419653e-01):6.096753e-01,((36:4.435186e-01,37:6.307067e-01):1.561554e-01,25:9.440541e-01):1.391154e-01):3.799189e-01):8.489904e-02):1.172791e-01,(((11:1.021725e+00,(((14:2.059429e-01,15:1.230446e-01):1.083704e-01,20:4.067015e-01):1.655552e-01,24:5.576830e-01):6.756434e-01):4.838181e-02,(((26:7.960696e-01,12:8.954494e-01):1.082454e-01,(((16:9.347770e-01,(60:3.150650e-01,61:4.671379e-01):4.447301e-01):3.193962e-01,((9:1.363900e-01,21:1.368732e-01):1.267122e-01,13:1.836937e-01):5.053428e-01):5.915356e-01,18:9.927844e-01):1.495117e-01):9.545373e-02,((10:8.868147e-01,((43:6.149272e-01,44:5.071839e-01):1.660783e-01,54:1.423085e+00):7.778439e-01):1.184927e-01,(19:6.991391e-01,17:7.678993e-01):2.340243e-01):4.352308e-01):1.384260e-01):2.633719e-01,(34:1.072370e+00,(50:2.312740e-01,(52:1.220947e-01,51:4.297080e-01):8.080911e-03):1.514275e+00):3.817530e-01):1.610605e-01):1.763575e-01,((((68:1.500806e-02,69:3.066873e-01):1.436032e-01,(67:2.139210e-01,70:3.949476e-01):1.507003e-01):1.216928e+00,(30:2.857687e-02,((29:1.147506e-02,((27:1.689372e-01,31:1.083205e-01):7.671921e-03,(32:6.539214e-04,28:1.143921e-02):1.116619e-01):5.804733e-02):4.347776e-02,33:5.126173e-02):2.194988e-02):8.593720e-01):5.872190e-01,((55:9.145385e-01,(5:3.298402e-02,4:4.705418e-02):5.056003e-01):4.209287e-01,3:4.830960e-01):7.957651e-02):2.119591e-01):3.338165e-01,((((65:2.617447e-01,59:7.128639e-02):5.438719e-02,(66:4.381874e-02,63:6.817199e-02):1.619417e-01):3.603296e-01,((58:5.935551e-03,64:1.892414e-03):5.007271e-02,(57:4.672767e-02,56:1.310807e-02):3.362271e-02):3.554515e-01):1.980092e-01,62:6.647147e-01):7.267402e-01):8.407620e-01,((39:2.474358e-02,2:3.011226e-02):4.787694e-01,40:2.187573e-01):2.959309e-01):4.104327e-01):1.350368e-01):1.798857e-01,22:5.927896e-02,1:6.135291e-02);
   tree gen.5495500 = [&U] ((((((2:8.028898e-02,39:8.311792e-03):3.457799e-01,40:2.707497e-01):3.333474e-01,((((((11:1.414880e+00,((20:3.288476e-01,(15:1.082138e-01,14:2.565895e-01):7.801488e-02):2.479961e-01,24:8.075228e-01):4.012949e-01):4.221906e-01,((10:1.007348e+00,(((44:6.707048e-01,43:1.076496e+00):5.890482e-02,54:8.061037e-01):9.348065e-01,(17:8.135122e-01,19:5.370901e-01):3.045164e-01):1.994684e-01):3.015879e-01,((12:7.354038e-01,26:8.475552e-01):1.677579e-01,(18:1.099081e+00,((13:1.633586e-01,(9:1.491247e-01,21:1.507927e-01):1.620769e-01):5.346154e-01,((60:5.004444e-01,61:4.345170e-01):5.016248e-01,16:9.874591e-01):6.027621e-01):4.111326e-01):9.627238e-02):1.513175e-01):5.918587e-02):2.490053e-01,((((53:7.915168e-01,(46:1.962440e-01,47:2.573732e-01):5.016546e-01):2.977865e-01,49:1.376642e+00):9.038233e-03,(45:3.833224e-01,48:2.484927e-01):4.416391e-01):7.841327e-01,((50:2.284032e-01,(51:2.702645e-01,52:1.994415e-01):7.552017e-02):1.319043e+00,34:8.071599e-01):4.077646e-01):1.439790e-01):2.455577e-01,((((36:4.284371e-01,37:5.161608e-01):2.360167e-01,25:3.513984e-01):4.201806e-01,((41:1.753778e-01,(35:2.310408e-01,42:3.624922e-01):1.433965e-01):1.797972e-01,38:2.382579e-01):1.144404e+00):5.655774e-01,(8:7.667453e-01,6:4.119609e-01):7.821752e-01):2.295901e-01):1.396121e-01,((((4:5.471718e-02,5:1.250888e-01):9.899626e-01,55:8.278312e-01):4.848997e-01,3:6.366263e-01):4.238962e-01,(((67:1.502367e-01,70:2.422988e-01):1.937405e-01,(69:5.094984e-01,68:1.670544e-01):4.921393e-02):8.024137e-01,(((29:6.035716e-02,(((28:1.514994e-02,32:3.245590e-04):4.523907e-02,27:2.815543e-01):2.933658e-02,31:1.080809e-01):6.087656e-02):4.508530e-02,30:5.131195e-02):2.581352e-02,33:6.819979e-02):7.600227e-01):8.658940e-01):1.422605e-01):4.781745e-01,(((64:8.401966e-03,(58:9.847735e-03,(56:2.036928e-02,57:4.597752e-02):3.503450e-02):3.008013e-04):3.330525e-01,((63:5.385015e-02,66:6.681483e-02):1.051918e-01,(65:3.159613e-01,59:1.064971e-01):1.107203e-01):2.067253e-01):2.688314e-01,62:4.319810e-01):8.703090e-01):8.832666e-01):3.850468e-01,7:6.444426e-01):1.793865e-01,23:1.115715e-01):9.215380e-02,22:6.631937e-02,1:7.389438e-02);
   tree gen.5496000 = [&U] ((((((62:7.785636e-01,(((66:4.997941e-02,63:9.176052e-02):1.476325e-01,(65:2.249551e-01,59:9.953926e-02):7.414402e-02):2.368452e-01,((56:7.476870e-03,57:3.508945e-02):5.118530e-02,(64:9.811164e-03,58:1.491571e-02):3.904666e-03):5.041952e-01):1.341825e-01):6.641542e-01,(((((((24:5.889029e-01,(20:3.145322e-01,(14:9.641653e-02,15:1.431162e-01):2.284453e-01):1.632312e-01):8.846593e-01,(26:8.752921e-01,12:7.128547e-01):2.699574e-01):2.344733e-01,((16:1.080170e+00,(61:5.140867e-01,60:5.010248e-01):5.398281e-01):6.090427e-01,((21:9.574934e-02,9:1.807026e-01):7.339490e-02,13:1.958714e-01):5.499317e-01):3.325624e-01):2.296792e-01,((18:9.775092e-01,(10:1.240569e+00,(((44:7.336329e-01,43:6.166928e-01):1.586667e-01,54:6.549149e-01):7.236414e-01,(19:6.596125e-01,17:4.018536e-01):3.695237e-01):2.008131e-01):2.598528e-01):2.416005e-01,11:1.031085e+00):2.387601e-02):2.620394e-01,(34:6.989881e-01,(52:1.855862e-01,(50:2.861843e-01,51:3.162309e-01):9.212275e-02):1.484785e+00):3.729487e-01):6.690831e-02,((((53:7.711518e-01,((45:1.656937e-01,48:2.683996e-01):5.358986e-01,(47:2.884755e-01,46:1.035673e-01):3.532079e-01):2.027749e-01):3.685853e-01,49:8.457690e-01):9.475871e-01,((38:8.740549e-02,(41:1.792445e-01,(42:3.492785e-01,35:3.131862e-01):1.351029e-01):2.780130e-01):7.967144e-01,((37:6.348161e-01,36:4.001440e-01):3.088705e-01,25:6.050488e-01):1.972131e-01):1.714460e-01):1.864134e-01,(8:9.202314e-01,6:3.809467e-01):9.341295e-01):1.305068e-01):1.990304e-01,((3:7.024803e-01,(55:1.172705e+00,(5:5.310348e-02,4:2.969842e-02):7.428993e-01):3.207779e-01):4.118538e-01,((29:3.845020e-04,((30:5.684601e-02,33:6.498397e-02):6.007856e-02,((27:2.964401e-01,(32:7.616477e-03,28:3.387883e-02):1.089271e-01):7.428872e-02,31:8.192556e-02):5.047848e-02):4.351574e-02):9.425793e-01,((70:1.469820e-01,67:4.139025e-01):2.797202e-01,(68:1.550486e-01,69:7.493824e-01):5.037288e-02):4.444486e-01):5.859173e-01):3.189916e-01):2.360376e-01):7.329395e-01,(40:3.161115e-01,(2:1.431274e-02,39:3.429006e-02):4.042204e-01):4.041819e-01):2.791146e-01,7:6.153588e-01):1.990644e-01,23:8.007240e-02):1.053581e-01,22:6.184893e-02,1:8.888115e-02);
   tree gen.5496500 = [&U] (22:4.910751e-02,((7:4.080312e-01,(((39:4.693914e-02,2:3.343179e-02):2.393273e-01,40:3.214797e-01):3.262889e-01,(((((56:2.019676e-02,57:3.032207e-02):2.348261e-02,(58:5.990958e-03,64:2.759535e-03):7.763257e-03):3.095039e-01,((66:1.597056e-02,63:5.902616e-02):1.576380e-01,(65:2.612365e-01,59:7.295393e-02):7.599801e-02):5.795520e-01):2.507973e-01,62:6.765879e-01):1.379480e+00,((((68:1.648707e-01,69:4.411491e-01):1.690562e-01,(70:1.853654e-01,67:2.754686e-01):1.956490e-01):1.356633e+00,(27:1.368305e-01,((32:8.724999e-03,28:2.228816e-03):7.806078e-02,(31:5.507673e-02,((33:8.861352e-02,30:5.640123e-02):3.045269e-02,29:3.256874e-02):4.140926e-02):1.363986e-02):1.156576e-01):1.038050e+00):7.964955e-01,((((((50:3.184370e-01,51:4.915004e-01):1.689191e-01,52:1.647526e-01):1.770152e+00,34:1.360149e+00):2.620416e-01,((((17:6.462953e-01,19:9.726508e-01):3.073426e-01,(((54:9.611476e-01,44:5.405066e-01):2.192770e-01,43:7.890333e-01):6.123331e-01,10:1.620269e+00):3.207551e-01):3.423899e-01,((((21:1.793630e-01,13:1.916344e-01):5.319118e-02,9:1.784625e-01):4.397781e-01,(16:9.754600e-01,(61:4.848761e-01,60:4.829467e-01):7.693163e-01):4.488027e-01):2.196328e-01,18:9.537061e-01):3.265164e-01):9.399817e-02,(((26:7.869107e-01,12:8.346428e-01):2.465499e-01,(((14:2.563059e-01,15:1.530158e-01):9.977212e-02,20:3.308717e-01):1.968067e-01,24:8.320735e-01):6.088211e-01):1.395453e-01,11:9.590469e-01):2.228584e-01):2.534099e-01):9.423212e-02,((8:9.280850e-01,6:6.706937e-01):9.950343e-01,(((25:7.515092e-01,(36:5.440234e-01,37:6.711563e-01):1.233132e-01):1.507792e-01,((41:2.520757e-01,(42:2.484239e-01,35:2.055519e-01):1.477394e-01):2.960532e-01,38:1.026723e-01):7.251564e-01):1.489666e-01,((49:9.325624e-01,(53:9.301498e-01,(47:2.599110e-01,46:1.327111e-01):5.171262e-01):2.013136e-01):1.887268e-01,(48:2.409378e-01,45:4.064978e-01):3.724711e-01):1.235307e+00):1.952011e-01):3.592590e-01):2.780414e-01,(3:4.340561e-01,(55:1.283138e+00,(4:5.949096e-02,5:3.203165e-02):8.920069e-01):3.414058e-01):4.566797e-01):1.713474e-01):2.466795e-01):8.927322e-01):6.680327e-01):3.937132e-01,23:2.194511e-01):5.541228e-02,1:9.299104e-02);
   tree gen.5497000 = [&U] (22:5.125011e-02,((7:7.026239e-01,(((2:1.773533e-02,39:1.573598e-02):2.221986e-01,40:2.798173e-01):4.182392e-01,(((((30:1.220395e-03,((29:5.856426e-02,((27:2.836935e-01,(32:2.105021e-03,28:2.604034e-04):9.302522e-02):9.137022e-03,31:1.071808e-01):2.796049e-02):6.258569e-02,33:2.895935e-02):5.244001e-02):6.411125e-01,((67:1.508618e-01,70:2.256775e-01):1.345016e-01,(68:2.832830e-01,69:5.208877e-01):1.172130e-01):8.440103e-01):8.367064e-01,(((4:1.040890e-01,5:3.459400e-02):7.201175e-01,55:5.648636e-01):5.147372e-01,3:8.451994e-01):7.766316e-02):3.130968e-01,((((((((((9:1.199878e-01,21:9.565159e-02):2.076779e-01,13:6.013743e-02):5.712890e-01,((60:4.543874e-01,61:3.962591e-01):4.931529e-01,16:6.824690e-01):3.913523e-01):4.324403e-01,(26:9.444827e-01,12:7.506978e-01):4.131157e-01):1.594618e-01,(11:8.446944e-01,(((14:2.172647e-01,15:1.853848e-01):1.866639e-01,20:3.045160e-01):1.209691e-01,24:5.550584e-01):5.992596e-01):1.599424e-02):3.808896e-01,(((10:1.272956e+00,(19:6.939609e-01,17:5.496039e-01):2.078705e-01):2.298477e-01,((43:6.087775e-01,54:8.574733e-01):9.014162e-02,44:5.941004e-01):6.580506e-01):2.085062e-01,18:8.449084e-01):4.792433e-01):1.605931e-01,(49:1.103738e+00,((48:2.227899e-01,45:1.421738e-01):4.216026e-01,(53:5.715188e-01,(46:1.943036e-01,47:2.261626e-01):2.778622e-01):2.529879e-01):3.230662e-01):7.706117e-01):2.605716e-02,(34:1.099480e+00,((52:1.712785e-01,51:3.287142e-01):1.069376e-02,50:3.166837e-01):1.524754e+00):3.999423e-01):1.568268e-01,(((37:4.956787e-01,36:5.353060e-01):1.709600e-01,25:5.156391e-01):2.686241e-01,(((35:2.965037e-01,42:2.383656e-01):1.099390e-01,41:1.218400e-01):2.682426e-01,38:8.278642e-02):5.814272e-01):4.329712e-01):3.747583e-02,(6:2.562096e-01,8:8.303750e-01):1.288104e+00):2.819035e-01):4.174139e-01,(62:7.125393e-01,(((63:6.161159e-02,66:4.557807e-02):8.979738e-02,(65:1.592486e-01,59:4.186061e-02):4.721821e-02):4.060678e-01,((57:2.745982e-02,56:1.388200e-02):2.232278e-02,(58:8.293903e-03,64:3.379372e-03):3.770963e-02):3.771931e-01):2.177547e-01):7.283770e-01):7.024859e-01):4.583403e-01):9.563619e-02,23:3.635786e-02):1.557631e-01,1:3.438958e-02);
   tree gen.5497500 = [&U] (22:4.749907e-02,(23:1.010573e-01,(7:6.354831e-01,((40:2.761391e-01,(39:2.574418e-02,2:2.109672e-02):3.492733e-01):2.964256e-01,(((((56:8.107208e-04,57:6.831787e-02):3.427889e-02,(58:8.356697e-03,64:3.480964e-03):3.303821e-02):4.860663e-01,((65:2.731907e-01,59:4.205535e-02):8.242391e-02,(66:6.398449e-02,63:5.216788e-02):1.314890e-01):2.649107e-01):2.068596e-01,62:6.783612e-01):1.032477e+00,(((((68:1.173364e-01,69:3.045641e-01):8.210854e-02,(67:2.434372e-01,70:2.068070e-01):1.779984e-01):6.730422e-01,((31:8.588378e-02,(27:2.216088e-01,(28:6.594410e-03,32:1.739138e-03):4.866887e-02):3.854048e-02):3.378698e-02,((33:4.537646e-02,30:5.279082e-02):4.681765e-02,29:3.843385e-02):1.203896e-02):7.271597e-01):1.341741e+00,((55:8.868605e-01,(5:6.854468e-02,4:5.870583e-02):4.929040e-01):3.832777e-01,3:6.091299e-01):4.250169e-01):2.091734e-01,(((34:1.086365e+00,(52:2.510091e-01,(50:2.014652e-01,51:2.796403e-01):1.213680e-02):1.624187e+00):3.943410e-01,(((((9:2.584669e-01,21:7.084926e-02):1.808118e-02,13:2.386155e-01):5.746866e-01,(16:7.084988e-01,(61:5.972144e-01,60:4.918190e-01):7.224689e-01):4.701676e-01):4.228341e-01,18:8.638359e-01):7.040080e-02,(((17:5.907316e-01,19:7.895591e-01):5.056461e-01,(((44:6.072570e-01,43:7.410951e-01):8.685050e-02,54:6.854492e-01):7.329724e-01,10:1.017041e+00):1.730349e-01):2.681291e-01,((12:8.381667e-01,26:7.231052e-01):2.344850e-01,(11:1.067364e+00,(24:5.900068e-01,(20:2.570583e-01,(14:1.985805e-01,15:1.139802e-01):4.119441e-02):2.273718e-01):6.678033e-01):4.460056e-01):1.057102e-01):2.261453e-01):1.928434e-01):9.734218e-02,((8:6.184057e-01,6:3.417452e-01):9.125147e-01,((((37:4.352931e-01,36:3.955708e-01):1.484663e-01,25:8.247922e-01):3.068024e-01,(38:2.227403e-01,((42:2.851075e-01,35:2.392483e-01):6.234087e-02,41:2.384043e-01):1.558111e-01):7.148707e-01):2.107069e-01,((((46:4.363347e-01,47:1.044787e-01):4.928392e-01,53:8.022929e-01):3.443191e-01,(45:2.944740e-01,48:2.064991e-01):2.619171e-01):1.518992e-01,49:1.031256e+00):8.139382e-01):3.200203e-01):2.431751e-01):1.011962e-01):6.959294e-02):9.556293e-01):4.124758e-01):1.677263e-01):4.412546e-02,1:5.067220e-02);
   tree gen.5498000 = [&U] (22:5.073156e-02,(23:1.013859e-01,(7:6.974473e-01,((40:1.674683e-01,(39:1.371968e-02,2:2.315380e-02):3.833300e-01):3.634819e-01,(((((56:4.814028e-03,57:1.650908e-02):3.384714e-02,(58:1.857317e-02,64:3.820383e-03):3.625968e-02):5.334613e-01,((65:2.998288e-01,59:5.861422e-02):9.046084e-02,(66:4.825409e-02,63:5.725463e-02):1.497344e-01):2.907414e-01):2.270299e-01,62:7.445063e-01):9.814840e-01,(((((68:1.287775e-01,69:3.342613e-01):1.003266e-01,(67:2.671741e-01,70:2.269722e-01):1.953546e-01):7.386687e-01,(((31:3.164132e-02,(27:2.432173e-01,(28:2.303268e-03,32:1.359284e-02):5.341444e-02):4.229846e-02):2.532363e-02,(33:6.376911e-02,30:5.793831e-02):5.869832e-02):3.373310e-03,29:4.218143e-02):7.983413e-01):4.268816e-01,((55:9.733359e-01,(5:5.869205e-02,4:6.443007e-02):5.913182e-01):4.206500e-01,3:6.685245e-01):4.500026e-01):2.295694e-01,(((34:1.192293e+00,((52:2.754844e-01,51:3.450234e-01):3.907185e-02,50:2.222546e-01):1.782968e+00):1.888482e-01,(((((9:2.836693e-01,13:2.618822e-01):2.015451e-02,21:7.842254e-02):6.307227e-01,(16:7.775826e-01,(61:6.554472e-01,60:5.397749e-01):8.093602e-01):5.139219e-01):4.640635e-01,18:1.743871e+00):7.726538e-02,(((17:6.483322e-01,19:8.054358e-01):5.549503e-01,((43:6.771191e-01,(54:7.522855e-01,44:7.724846e-01):1.287062e-01):9.178191e-01,10:1.116209e+00):1.758790e-01):3.603576e-01,(11:1.171440e+00,((24:6.475367e-01,(20:3.643245e-01,(14:2.179436e-01,15:1.250941e-01):4.521116e-02):2.495422e-01):6.987737e-01,(12:9.198940e-01,26:7.936132e-01):3.532152e-01):5.279181e-01):1.160177e-01):1.669299e-01):1.722226e-01):1.226487e-01,((8:6.787048e-01,6:2.570150e-01):1.029610e+00,((((37:4.777374e-01,36:7.071932e-01):1.629428e-01,25:4.305120e-01):3.367179e-01,(38:2.444591e-01,((42:3.129075e-01,35:2.625767e-01):6.841956e-02,41:2.527236e-01):2.199177e-01):5.526822e-01):2.312523e-01,((((46:4.788804e-01,47:1.146661e-01):5.408946e-01,53:1.134644e+00):3.096124e-01,(45:3.231874e-01,48:2.266343e-01):2.874559e-01):2.142892e-01,49:1.131811e+00):8.933030e-01):3.512246e-01):2.668864e-01):4.377848e-02):1.594149e-01):1.048810e+00):3.081901e-01):1.840809e-01):4.855730e-02,1:6.670774e-02);
   tree gen.5498500 = [&U] (22:4.626366e-02,(23:1.281515e-01,(7:6.361360e-01,((40:3.282538e-01,(39:1.251361e-02,2:2.111839e-02):3.496321e-01):3.252930e-01,(((((56:4.390835e-03,57:1.775103e-02):5.232990e-03,(58:1.164587e-02,64:8.870701e-03):3.143986e-02):4.865657e-01,((65:2.734714e-01,59:5.346155e-02):2.229867e-02,(66:2.614200e-02,63:5.222148e-02):1.365716e-01):3.623195e-01):1.603710e-01,62:6.790581e-01):8.952036e-01,(((((68:1.311794e-01,69:2.083166e-01):6.255414e-03,(67:2.436873e-01,70:2.070195e-01):1.781813e-01):3.702507e-01,((29:3.847334e-02,(33:5.458366e-02,30:5.284506e-02):2.926525e-02):1.294418e-02,((31:6.094596e-02,(28:8.538292e-03,32:1.239792e-02):5.068658e-02):1.828651e-02,27:3.116630e-01):3.823889e-02):7.281606e-01):7.538697e-01,((55:8.877717e-01,(5:5.353254e-02,4:5.876614e-02):5.924958e-01):3.836715e-01,3:5.270924e-01):2.880936e-01):2.093884e-01,(((34:1.087481e+00,((52:2.512670e-01,51:3.146930e-01):3.563711e-02,50:1.679788e-01):1.265770e+00):5.305612e-01,(((11:1.068461e+00,(24:5.906130e-01,(20:3.322974e-01,(14:2.064977e-01,15:1.140973e-01):7.318788e-02):2.363516e-01):6.373458e-01):1.117891e-01,(12:1.055969e+00,26:6.980070e-01):2.555698e-01):1.423847e-01,(((17:5.913385e-01,19:7.346314e-01):3.852690e-01,((44:7.045769e-01,(54:6.626277e-01,43:7.414878e-01):1.391620e-01):4.316513e-01,10:1.018085e+00):7.561843e-02):2.613527e-01,((((9:2.867310e-01,13:2.388606e-01):2.667842e-02,21:7.152856e-02):5.752770e-01,(16:7.092267e-01,(61:4.840504e-01,60:4.923243e-01):7.382108e-01):4.687439e-01):2.921491e-01,18:1.590571e+00):1.936003e-01):1.504252e-01):3.255189e-01):3.981072e-02,((8:6.190411e-01,6:2.344213e-01):8.649858e-01,((((37:4.357403e-01,36:6.450252e-01):1.486188e-01,25:5.256060e-01):1.179770e-01,(38:1.892593e-01,((42:2.854004e-01,35:2.377088e-01):1.845541e-01,41:2.305071e-01):1.574432e-01):1.213200e+00):1.472275e-01,((((46:4.367830e-01,47:1.045860e-01):3.506560e-01,53:1.034900e+00):7.056658e-02,(45:2.947766e-01,48:2.067113e-01):4.249474e-01):5.044951e-02,49:1.032316e+00):8.147744e-01):9.834568e-02):4.257630e-01):7.966266e-02):1.454010e-01):9.566111e-01):2.810977e-01):1.678986e-01):4.428872e-02,1:5.713258e-02);
   tree gen.5499000 = [&U] (22:4.887013e-02,(23:1.037491e-01,(7:6.719756e-01,((40:2.181946e-01,(39:3.160192e-02,2:2.230819e-02):3.693302e-01):3.436199e-01,(((((56:4.590102e-03,57:1.875112e-02):5.527815e-03,(58:1.230199e-02,64:9.370472e-03):3.321117e-02):5.139786e-01,((65:2.888787e-01,59:5.647355e-02):4.863222e-02,(66:2.761483e-02,63:8.989444e-02):1.442659e-01):3.633250e-01):1.694062e-01,62:7.173159e-01):9.456389e-01,(((((68:9.123423e-02,69:2.200531e-01):5.861862e-02,(67:2.048064e-01,70:2.186829e-01):2.669849e-01):1.017625e+00,(30:5.582232e-02,(33:5.765888e-02,(29:6.196401e-02,((28:9.019336e-03,32:3.571157e-03):1.229169e-01,(31:7.548420e-02,27:3.324573e-01):1.251110e-02):4.039325e-02):3.540600e-02):3.091404e-02):7.691848e-01):7.963424e-01,((55:1.136644e+00,(5:5.654854e-02,4:5.665559e-02):8.804423e-01):4.052873e-01,3:5.567885e-01):3.043247e-01):4.914330e-01,(((34:1.148749e+00,((50:3.442436e-01,52:2.695063e-01):3.558555e-02,51:3.106998e-01):1.337083e+00):3.031078e-01,(((12:1.111737e+00,26:7.550446e-01):2.245066e-01,(11:1.331661e+00,(24:6.238878e-01,(20:3.510189e-01,(14:2.181317e-01,15:1.205255e-01):7.731125e-02):2.085103e-01):6.743779e-01):4.436159e-02):1.530715e-01,(((((54:6.999598e-01,44:7.811455e-01):9.561925e-02,43:7.928650e-01):4.559704e-01,(17:8.495151e-01,19:6.464241e-01):4.491581e-01):7.773619e-02,10:1.086412e+00):3.615188e-01,((((9:3.028853e-01,13:2.147527e-01):2.718200e-02,21:1.337983e-01):6.418629e-01,(16:7.491842e-01,(61:5.113216e-01,60:4.710729e-01):7.258545e-01):4.951528e-01):2.358743e-01,18:1.680183e+00):2.045076e-01):1.589001e-01):3.438584e-01):2.277610e-03,((8:6.539176e-01,6:8.285127e-01):9.137187e-01,((((37:4.602898e-01,36:6.813656e-01):2.292076e-01,25:4.853949e-01):4.830672e-01,(38:1.523639e-01,((42:3.014797e-01,35:3.058555e-01):1.594726e-01,41:2.434938e-01):3.398423e-01):1.040697e+00):1.114103e-01,((((46:4.613911e-01,47:1.015618e-01):2.067987e-01,53:8.916216e-01):2.769297e-01,(45:3.113841e-01,48:2.183573e-01):4.488887e-01):7.109381e-01,49:1.269538e+00):7.566945e-01):1.038864e-01):1.819068e-01):2.009417e-01):2.959472e-03):1.010506e+00):2.969346e-01):1.773580e-01):1.315956e-01,1:6.035141e-02);
   tree gen.5499500 = [&U] (22:5.778282e-02,(23:9.766928e-02,(7:6.325970e-01,((40:2.515498e-01,(39:2.975001e-02,2:6.164809e-02):2.404912e-01):3.234833e-01,(((((56:4.321116e-03,57:1.765228e-02):1.399894e-02,(58:6.377625e-03,64:6.106601e-03):3.454719e-02):3.685853e-01,((65:2.719500e-01,59:5.316413e-02):4.578231e-02,(66:1.361108e-02,63:8.462652e-02):1.358118e-01):3.420337e-01):1.387469e-01,62:6.752803e-01):8.902233e-01,(((((68:8.588779e-02,69:2.071577e-01):5.518350e-02,(67:1.928044e-01,70:2.058678e-01):1.129521e-01):9.579913e-01,(((28:1.545082e-03,32:1.408378e-02):9.976973e-02,(27:3.038003e-01,31:7.302793e-02):9.429558e-03):1.535000e-02,((33:8.461277e-02,30:6.385795e-02):2.674313e-02,29:6.005440e-02):5.229561e-02):7.423787e-01):7.548700e-01,((55:1.070035e+00,(5:5.323472e-02,4:5.333550e-02):8.288473e-01):2.325348e-01,3:5.241600e-01):2.695268e-01):2.336896e-01,(((34:1.009686e+00,((50:3.245938e-01,51:2.185743e-01):3.360480e-02,52:2.537129e-01):1.131134e+00):3.174288e-01,((12:1.046588e+00,26:7.107980e-01):2.448093e-01,((((44:7.353694e-01,(43:5.795260e-01,54:6.604605e-01):8.958988e-02):4.292499e-01,10:1.022747e+00):2.179635e-01,(17:7.997325e-01,19:6.085428e-01):4.228369e-01):2.655492e-01,(((((9:2.851359e-01,13:2.021679e-01):4.700264e-02,21:1.259576e-01):4.660257e-01,(16:8.251176e-01,(61:4.813575e-01,60:4.434675e-01):6.833185e-01):4.273567e-01):1.951440e-01,18:1.581722e+00):1.925232e-01,(11:9.022433e-01,(24:5.873272e-01,(20:3.304487e-01,(14:1.528084e-01,15:1.134626e-01):7.278071e-02):1.962913e-01):6.348585e-01):1.032028e-01):8.280907e-02):4.693732e-02):2.970530e-01):7.295109e-02,((8:6.155972e-01,6:7.799608e-01):8.601736e-01,((((37:5.156360e-01,36:5.560813e-01):2.157757e-01,25:4.569501e-01):4.547589e-01,(38:1.434351e-01,((42:2.838126e-01,35:2.879319e-01):7.389930e-02,41:2.292247e-01):1.647309e-01):9.811452e-01):6.295438e-02,((((46:4.343530e-01,47:2.411964e-01):2.035892e-01,53:8.393715e-01):1.251750e-01,(45:2.931366e-01,48:2.055613e-01):4.225833e-01):2.853420e-01,49:1.195142e+00):7.123513e-01):9.106639e-02):1.855703e-01):1.638904e-01):1.853068e-01):6.979745e-01):2.960141e-01):1.669646e-01):1.099822e-01,1:5.736898e-02);
   tree gen.5500000 = [&U] ((((((2:3.187173e-02,39:7.722945e-03):3.700241e-01,40:1.936739e-01):3.813053e-01,((((((50:2.496111e-01,(51:2.128621e-01,52:2.149745e-01):1.038447e-01):1.704448e+00,34:8.421028e-01):8.968231e-02,(((((((21:8.057060e-02,9:1.393808e-01):5.642801e-02,13:1.381981e-01):3.332079e-01,((60:5.756960e-01,61:3.020338e-01):4.334441e-01,16:8.975992e-01):5.158675e-01):2.106044e-01,((26:8.279999e-01,12:8.331616e-01):2.097106e-01,18:1.098258e+00):4.165581e-02):8.096484e-02,(10:9.815996e-01,((17:6.614698e-01,19:5.048721e-01):2.919302e-01,((54:5.606985e-01,44:4.837403e-01):2.566738e-01,43:8.848494e-01):5.201843e-01):5.406374e-02):5.967972e-01):5.436447e-02,11:1.333899e+00):1.478641e-01,(((15:8.664358e-02,14:2.324304e-01):7.637618e-02,24:9.427701e-01):7.887151e-02,20:1.484325e-01):6.866900e-01):1.730759e-01):1.283925e-01,((8:5.576711e-01,6:6.041977e-01):8.324229e-01,((((36:4.849385e-01,37:5.602488e-01):1.790655e-01,25:5.784495e-01):5.358395e-01,((41:2.409230e-01,(42:3.088143e-01,35:2.028470e-01):8.011584e-02):1.909959e-01,38:1.765837e-01):5.845464e-01):1.970582e-01,((53:9.207853e-01,(46:1.589003e-01,47:2.074252e-01):4.301052e-01):4.063148e-01,(49:9.141472e-01,(45:2.177345e-01,48:2.351631e-01):4.088814e-01):8.772061e-02):8.286234e-01):1.105733e-01):1.466479e-01):1.765857e-01,((((4:8.948648e-02,5:1.119889e-01):4.953672e-01,55:1.174761e+00):4.129936e-01,3:5.885950e-01):2.827754e-01,(((67:1.547521e-01,70:3.365114e-01):1.636086e-01,(69:4.670418e-01,68:1.840408e-01):1.093464e-01):7.859307e-01,(((30:4.975928e-02,33:6.678657e-02):4.011973e-02,((27:2.603120e-01,(28:2.857619e-03,32:6.993982e-03):5.390731e-02):2.092392e-02,31:7.466882e-02):3.291718e-02):4.367030e-03,29:3.243455e-02):6.198517e-01):3.626896e-01):4.421613e-01):1.405165e-01,((((64:3.011105e-03,58:9.696720e-03):7.083630e-03,(56:1.216865e-02,57:3.825015e-02):2.264404e-02):3.493714e-01,((63:4.099521e-02,66:3.910491e-02):7.552363e-02,(65:2.768480e-01,59:9.324266e-02):4.385308e-02):4.115842e-01):2.543442e-01,62:5.867622e-01):7.843130e-01):4.716845e-01):2.376744e-01,7:4.739270e-01):2.911775e-01,23:9.019005e-02):9.726631e-02,22:8.397780e-02,1:3.652943e-02);
   tree gen.5500500 = [&U] ((((((2:3.231078e-02,39:4.520102e-03):3.751213e-01,40:1.963418e-01):3.865580e-01,(((((8:5.653533e-01,6:6.077714e-01):8.438900e-01,((((36:4.916188e-01,37:5.679666e-01):1.815322e-01,25:5.864180e-01):5.092849e-01,((41:2.442419e-01,(42:3.130683e-01,35:2.056414e-01):8.121948e-02):2.198882e-01,38:1.354884e-01):6.852680e-01):2.062942e-01,(((45:2.207339e-01,48:3.663459e-01):4.145140e-01,(53:9.334696e-01,(46:1.557469e-01,47:2.102826e-01):2.018009e-01):4.241964e-01):9.238153e-02,49:9.267401e-01):8.400381e-01):1.120965e-01):1.161529e-01,(((50:2.530496e-01,(51:3.005972e-01,52:2.179359e-01):8.531247e-02):1.727928e+00,34:8.537032e-01):8.733906e-02,((((18:1.116956e+00,((26:8.394060e-01,12:8.446389e-01):1.010871e-01,(((21:1.086612e-01,9:1.413009e-01):4.152375e-02,13:2.001913e-01):4.232558e-01,((60:5.836265e-01,61:3.061944e-01):4.394150e-01,16:9.099641e-01):5.229739e-01):4.263403e-01):7.195192e-02):3.121515e-02,((17:6.532244e-01,19:5.118270e-01):3.372767e-01,(10:9.863501e-01,(44:6.757254e-01,(43:4.869918e-01,54:5.684224e-01):2.561254e-01):5.066471e-01):1.385909e-01):5.863348e-01):2.556370e-01,11:1.352275e+00):1.499010e-01,(((15:8.783714e-02,14:2.294499e-01):7.624442e-02,24:9.557573e-01):8.690518e-02,20:1.504772e-01):6.961495e-01):1.360756e-01):3.318812e-02):1.873217e-01,((((4:1.009150e-01,5:2.824515e-02):5.021912e-01,55:1.190944e+00):4.186828e-01,3:5.967032e-01):2.866708e-01,(((67:1.568839e-01,70:3.411470e-01):1.658624e-01,(69:4.734755e-01,68:1.865761e-01):1.185684e-01):8.884059e-01,(((30:5.044474e-02,33:6.770659e-02):1.704064e-02,((27:2.638979e-01,(28:2.456519e-03,32:3.471376e-03):5.464991e-02):8.888772e-03,31:7.656683e-02):4.597537e-02):2.600250e-02,29:1.843791e-02):6.283905e-01):8.336009e-01):4.482523e-01):4.177296e-01,((((64:2.725246e-03,58:2.497130e-03):5.139687e-03,(56:2.038108e-02,57:3.877706e-02):5.182445e-02):3.541842e-01,((63:9.883154e-02,66:3.964360e-02):7.656401e-02,(65:2.806618e-01,59:8.388677e-02):4.681287e-02):3.959308e-01):2.578479e-01,62:5.948451e-01):7.951174e-01):4.781822e-01):2.409484e-01,7:4.804556e-01):2.925355e-01,23:1.065314e-01):8.254455e-02,22:8.513464e-02,1:3.703264e-02);
   tree gen.5501000 = [&U] (22:5.559875e-02,((7:5.918508e-01,(((39:1.141475e-02,2:4.897249e-02):3.492595e-01,40:4.332859e-01):2.485322e-01,((((((68:2.352961e-01,(70:3.254248e-01,67:8.979605e-02):3.366390e-01):8.175589e-02,69:4.613312e-01):5.777869e-01,(27:1.839046e-01,((31:1.122181e-01,((33:3.499918e-02,30:4.643005e-02):4.447330e-02,29:8.563295e-02):6.043972e-02):6.613020e-03,(32:1.294303e-02,28:4.053491e-03):1.346002e-01):7.192831e-02):8.839396e-01):1.125903e+00,(3:4.498112e-01,(55:7.311607e-01,(4:5.160167e-02,5:6.818798e-02):7.499895e-01):4.912054e-01):3.431793e-01):3.675230e-01,(((((((21:1.065595e-01,9:3.124445e-01):1.067378e-01,13:1.382109e-01):3.629890e-01,(16:9.254333e-01,(61:2.872645e-01,60:5.276484e-01):6.582682e-01):4.385154e-01):5.842811e-01,18:9.197941e-01):2.228568e-01,(((17:6.379580e-01,19:7.981670e-01):5.445986e-01,((54:4.934797e-01,(43:5.324338e-01,44:8.494761e-01):3.724641e-01):5.913972e-01,10:9.452381e-01):1.804716e-01):4.644968e-01,((26:8.729382e-01,12:8.296895e-01):3.542639e-01,((((14:1.923062e-01,15:1.383299e-01):1.693582e-01,20:2.483822e-01):2.029151e-01,24:7.740326e-01):9.552086e-01,11:9.152619e-01):2.196863e-02):1.423520e-01):8.080209e-02):1.902684e-01,(((51:3.024984e-01,52:3.205494e-01):4.198895e-02,50:4.329586e-01):1.317169e+00,34:1.066962e+00):4.338289e-01):1.862165e-01,((8:5.889069e-01,6:4.403612e-01):8.158961e-01,(((37:7.249126e-01,(36:4.532225e-01,25:7.528550e-01):2.990682e-02):5.041043e-01,((41:1.646508e-01,(42:2.096446e-01,35:3.018913e-01):9.442447e-02):2.526598e-01,38:9.284349e-02):7.438176e-01):1.282910e-01,(((53:1.085084e+00,(47:1.779636e-01,46:1.779576e-01):2.984944e-01):3.948634e-01,(48:3.224191e-01,45:1.973899e-01):5.191361e-01):2.636873e-01,49:1.002337e+00):8.815723e-01):4.207898e-01):1.459782e-01):1.122690e-01):1.849493e-01,((((56:1.993426e-02,57:2.889724e-02):1.867524e-02,(58:2.861723e-03,64:4.126289e-03):2.480180e-02):4.086151e-01,((66:3.773750e-02,63:7.792510e-02):9.781904e-02,(65:2.132263e-01,59:6.273369e-02):8.696606e-02):3.776361e-01):3.827248e-01,62:4.845029e-01):9.374584e-01):9.569067e-01):4.157072e-01):2.207057e-01,23:1.525218e-01):1.495709e-01,1:8.406372e-02);
   tree gen.5501500 = [&U] ((((((2:9.244675e-02,39:6.369393e-03):3.101714e-01,40:2.091050e-01):4.116861e-01,((((((((45:3.055713e-01,48:2.274777e-01):4.744695e-01,(53:8.984933e-01,(46:1.658712e-01,47:3.669510e-01):3.306182e-01):9.114587e-02):3.876687e-01,49:9.869826e-01):8.895903e-01,((((((21:1.012926e-01,9:1.639190e-01):9.278482e-02,13:2.132047e-01):5.702951e-01,((60:6.215650e-01,61:2.425199e-01):6.078499e-01,16:8.985332e-01):2.472721e-01):4.467233e-01,(18:1.044400e+00,(26:8.939714e-01,12:9.252736e-01):1.960223e-01):8.162875e-03):1.892189e-01,((17:8.143408e-01,19:5.450982e-01):3.429818e-01,(10:1.098237e+00,((44:5.294146e-01,43:7.380052e-01):2.323055e-01,54:5.778890e-01):4.097335e-01):1.047128e-01):5.092422e-01):1.205776e-01,((50:2.646996e-01,(51:3.201374e-01,52:2.823837e-01):1.430485e-03):1.840252e+00,(11:1.011108e+00,(((15:1.353538e-01,14:2.443652e-01):9.990929e-02,24:1.017886e+00):7.548289e-02,20:1.602589e-01):6.090332e-01):5.565718e-02):1.965185e-01):1.048012e-01):1.237033e-01,34:1.294518e+00):1.189359e-02,((((36:5.610281e-01,37:6.048871e-01):1.632427e-01,25:6.670611e-01):2.278276e-01,((41:2.601187e-01,(42:3.334192e-01,35:1.969303e-01):1.035977e-01):2.300653e-01,38:1.442957e-01):8.521456e-01):2.197043e-01,(8:6.021040e-01,6:6.472794e-01):9.119591e-01):2.153854e-01):3.884028e-01,((((4:1.074749e-01,5:3.008121e-02):5.348359e-01,55:1.268360e+00):3.553213e-01,3:6.354917e-01):1.692130e-01,((69:5.042537e-01,(68:2.709048e-01,(67:1.434958e-01,70:2.416438e-01):2.300664e-01):6.525229e-02):9.030405e-01,(29:1.963646e-02,(((27:2.369865e-01,(28:1.119342e-02,32:1.062547e-02):3.587265e-02):8.184939e-02,31:8.154404e-02):3.893644e-02,(33:7.150271e-02,30:5.503103e-02):6.195390e-02):1.390614e-02):6.364203e-01):8.877889e-01):3.348280e-01):3.722423e-01,((((64:3.139208e-03,(56:4.411728e-03,57:4.129775e-02):2.078378e-02):7.147289e-03,58:8.806220e-03):3.772079e-01,((63:5.171528e-02,66:2.843375e-02):1.203556e-01,(65:2.130024e-01,59:7.493877e-02):4.985592e-02):4.216682e-01):2.746092e-01,62:6.335128e-01):8.468037e-01):3.172714e-01):3.643970e-01,7:5.116875e-01):1.859033e-01,23:1.187153e-01):8.577034e-02,22:3.419171e-02,1:1.163960e-01);
   tree gen.5502000 = [&U] ((((((2:9.312686e-02,39:6.416251e-03):3.795153e-01,40:2.106433e-01):4.134368e-01,((((((((45:3.078193e-01,48:2.291512e-01):4.726805e-01,(53:9.051032e-01,(46:1.465961e-01,47:3.696505e-01):3.324799e-01):1.663297e-01):3.412386e-01,49:9.942435e-01):8.961347e-01,(((51:3.338876e-01,52:2.343376e-01):2.031712e-03,50:2.666470e-01):1.621147e+00,((11:1.018547e+00,(((15:1.363496e-01,14:1.893174e-01):1.030572e-01,24:1.025374e+00):7.822305e-02,20:2.341334e-01):7.519913e-01):1.292673e-01,((18:1.052083e+00,((26:9.005481e-01,12:9.320806e-01):1.974644e-01,(((21:1.020378e-01,9:1.651249e-01):9.346741e-02,13:2.331217e-01):5.744906e-01,((60:6.261377e-01,61:2.346720e-01):6.123217e-01,16:9.051435e-01):2.490912e-01):5.705532e-01):8.222928e-03):2.152316e-01,((17:5.870497e-01,19:5.491083e-01):5.988083e-01,(10:1.106316e+00,(44:5.685745e-01,(43:5.127020e-01,54:5.804797e-01):4.306193e-01):5.038869e-01):1.046798e-01):5.957340e-01):9.130514e-02):1.236210e-01):2.124862e-01):9.229060e-02,((((36:5.651555e-01,37:6.093371e-01):1.805813e-01,25:6.046558e-01):2.306645e-01,((41:2.542073e-01,(42:3.462974e-01,35:2.101583e-01):1.444857e-01):2.317578e-01,38:1.791203e-01):9.107389e-01):3.015329e-01,(8:6.065335e-01,6:6.520413e-01):9.186682e-01):2.169699e-01):9.135553e-02,34:1.304041e+00):3.912602e-01,((((4:1.082656e-01,5:3.030251e-02):5.387706e-01,55:1.277691e+00):2.967364e-01,3:6.401669e-01):1.704579e-01,((69:5.079633e-01,(68:4.379849e-01,(67:3.596950e-01,70:2.434215e-01):2.041149e-01):6.947769e-02):9.096840e-01,(((33:7.202874e-02,29:3.489386e-02):2.289998e-02,((27:2.387300e-01,(28:3.519951e-03,32:8.852822e-03):4.492022e-02):8.245153e-02,31:8.214393e-02):3.960817e-02):2.687782e-03,30:7.941841e-02):8.509787e-01):8.077357e-01):3.372913e-01):3.034947e-01,((((56:1.170538e-02,57:4.160157e-02):2.247585e-02,(58:9.277004e-03,64:1.746768e-02):7.547787e-03):3.799829e-01,((63:5.209573e-02,66:1.025032e-02):1.212410e-01,(65:2.145694e-01,59:1.196659e-01):8.294354e-02):4.096425e-01):2.766294e-01,62:6.381734e-01):8.530334e-01):3.938877e-01):3.670778e-01,7:5.154518e-01):2.879274e-01,23:1.195887e-01):8.640133e-02,22:3.192424e-02,1:7.486565e-02);
   tree gen.5502500 = [&U] ((((((2:7.231555e-02,39:1.560023e-02):3.741398e-01,40:2.076597e-01):3.880386e-01,((((((11:1.257145e+00,(20:2.376427e-01,((15:1.289604e-01,14:1.866359e-01):7.225539e-02,24:9.887885e-01):1.233035e-01):7.413400e-01):5.655105e-02,((18:1.037181e+00,((26:8.877927e-01,12:9.188786e-01):2.134346e-01,(((21:1.005925e-01,9:1.627861e-01):9.214354e-02,13:2.298197e-01):5.663535e-01,((60:6.172690e-01,61:2.313481e-01):6.036488e-01,16:8.923230e-01):5.512509e-01):5.624719e-01):8.014066e-02):7.055069e-02,((17:5.787347e-01,19:5.413307e-01):5.903268e-01,(10:1.090646e+00,(44:5.605212e-01,(43:5.054401e-01,54:7.080153e-01):1.874505e-01):7.972396e-01):1.031971e-01):5.872960e-01):1.527573e-01):1.790130e-01,(((51:3.291584e-01,52:2.310184e-01):2.002934e-03,50:3.406755e-01):1.556386e+00,(((45:3.034593e-01,48:1.884135e-01):5.833536e-01,(53:8.922833e-01,(46:1.200420e-01,47:3.644148e-01):3.277706e-01):1.059054e-01):4.463621e-01,49:9.801610e-01):8.834418e-01):8.726678e-02):9.403677e-02,(34:1.285571e+00,((((36:5.571506e-01,37:6.007064e-01):1.780236e-01,25:5.960914e-01):2.273974e-01,((41:2.506067e-01,(42:3.413924e-01,35:2.071816e-01):1.424392e-01):2.284752e-01,38:1.765833e-01):8.978392e-01):2.967647e-01,(8:5.979425e-01,6:6.428057e-01):9.056561e-01):1.431127e-01):7.814286e-02):2.073037e-01,((((4:1.067321e-01,5:2.987331e-02):5.311394e-01,55:1.259594e+00):2.925334e-01,3:6.310995e-01):1.680435e-01,(((67:3.546002e-01,70:2.399737e-01):1.174510e-01,(69:4.028797e-01,68:1.290789e-01):1.560725e-01):8.967991e-01,(((27:1.676603e-01,(28:3.470094e-03,32:9.886798e-03):4.428397e-02):2.800056e-03,31:8.098044e-02):3.994314e-02,(33:7.100852e-02,(29:8.074372e-02,30:7.928784e-02):6.520397e-03):7.131937e-03):6.898800e-01):7.962949e-01):3.707669e-01):2.706982e-01,(((58:1.171629e-03,((56:1.153958e-02,57:4.646706e-02):5.128836e-02,64:1.798682e-02):4.735525e-03):3.773227e-01,((63:5.135785e-02,66:1.010513e-02):1.195238e-01,(65:2.115302e-01,59:3.193364e-02):8.176872e-02):4.038403e-01):2.727113e-01,62:6.291343e-01):8.409510e-01):4.152298e-01):3.150320e-01,7:5.081509e-01):2.838492e-01,23:1.458582e-01):1.391853e-01,22:3.147206e-02,1:1.720544e-01);
   tree gen.5503000 = [&U] (22:5.048408e-02,((7:6.444514e-01,(((39:1.731580e-02,2:5.143966e-02):5.235378e-01,40:1.521472e-01):4.155839e-01,(((((((70:3.348976e-01,67:1.778066e-01):1.835892e-01,68:2.402528e-01):2.031409e-02,69:3.002786e-01):1.119646e+00,(27:1.586949e-01,((32:1.142667e-02,28:1.339851e-02):1.214464e-01,(31:6.690735e-02,(29:5.104727e-02,(30:5.470276e-02,33:8.204891e-02):2.554815e-02):2.489488e-02):1.395147e-02):5.395196e-02):3.746571e-01):1.190180e+00,(3:4.724720e-01,(55:1.061572e+00,(4:5.420129e-02,5:8.982067e-02):8.226585e-01):3.338917e-01):4.755105e-01):3.863718e-01,((8:6.460192e-01,6:5.891495e-01):1.246210e+00,((((11:9.613714e-01,((26:8.554873e-01,12:7.435487e-01):4.548465e-01,(((14:1.864602e-01,15:1.169000e-01):8.032665e-02,20:2.608953e-01):2.129307e-01,24:5.851329e-01):6.011503e-01):1.964753e-01):2.259032e-01,(((10:9.928578e-01,(44:5.883653e-01,(43:1.071456e+00,54:5.614802e-01):8.402368e-02):7.070156e-01):3.656820e-01,(17:5.940138e-01,19:8.383774e-01):4.546577e-01):4.572310e-01,((((21:2.070433e-01,9:1.392079e-01):1.095108e-01,13:1.752627e-01):3.517028e-01,(16:1.270586e+00,(61:3.653472e-01,60:5.855072e-01):6.786200e-01):4.864880e-01):2.479420e-01,18:1.084116e+00):3.845914e-01):2.376722e-02):1.755459e-01,((52:1.825490e-01,(51:3.043354e-01,50:4.547705e-01):1.604583e-02):1.362951e+00,34:1.392897e+00):2.132579e-01):1.019815e-01,((((37:6.801452e-01,36:2.904778e-01):2.145941e-01,25:5.897096e-01):2.815811e-01,((41:2.445141e-01,(42:4.132151e-01,35:2.974231e-01):1.066113e-01):2.683110e-01,38:7.570233e-02):1.151110e+00):3.106540e-01,(49:1.052833e+00,((53:1.139749e+00,(47:2.664299e-01,46:1.972753e-01):3.243949e-01):3.252797e-01,(48:4.151381e-01,45:2.082224e-01):4.670176e-01):1.685812e-01):1.150261e+00):1.950350e-01):7.322790e-02):8.530714e-02):2.381402e-01,((((56:2.851597e-02,57:5.786130e-02):2.115113e-02,(58:9.576061e-04,64:1.530635e-02):1.547662e-02):4.292006e-01,((66:4.650171e-02,63:6.474035e-02):1.001912e-01,(65:2.239683e-01,59:5.202344e-02):8.958343e-02):4.022259e-01):4.235172e-01,62:5.089114e-01):8.775195e-01):7.367762e-01):3.910726e-01):2.815136e-01,23:1.071757e-01):8.353607e-02,1:6.906292e-02);
   tree gen.5503500 = [&U] ((((((2:3.936558e-02,39:4.346310e-02):4.075752e-01,40:2.237376e-01):2.935581e-01,(((34:1.451850e+00,((((11:1.354477e+00,(((15:1.080511e-01,14:2.010860e-01):7.784968e-02,24:1.017690e+00):8.343060e-02,20:2.616091e-01):1.107606e+00):5.265648e-02,((26:1.044004e+00,12:9.900217e-01):2.299595e-01,(((17:6.235425e-01,19:8.387158e-01):4.865403e-01,(10:1.175088e+00,((43:5.445732e-01,44:8.883227e-01):2.010318e-01,54:7.520931e-01):6.602508e-01):1.145986e-01):5.075809e-01,((((13:3.548470e-01,9:1.671211e-01):2.212438e-02,21:8.720148e-02):4.115815e-01,((60:6.650604e-01,61:3.638119e-01):4.990724e-01,16:9.513310e-01):5.857262e-01):4.314459e-01,18:1.278011e+00):8.664488e-02):1.084256e-01):1.120984e-01):1.887685e-01,((((45:3.269543e-01,48:2.030012e-01):6.253424e-01,(53:8.370074e-01,(46:1.517254e-01,47:2.298502e-01):5.366980e-01):1.230505e-01):3.060547e-01,49:1.056049e+00):9.518413e-01,(52:2.608336e-01,(50:4.280294e-01,51:3.814603e-01):1.816086e-03):1.764363e+00):2.413627e-01):2.576654e-01,((((36:6.002873e-01,37:6.037371e-01):2.174020e-01,25:6.422431e-01):2.450034e-01,((41:2.700096e-01,(42:3.678243e-01,35:2.232224e-01):9.389354e-02):1.396621e-01,38:1.902550e-01):8.301292e-01):7.114251e-01,(8:6.442375e-01,6:6.353094e-01):8.976181e-01):1.243095e-02):1.043528e-01):2.862048e-01,((((4:5.599766e-02,5:5.632842e-02):4.821177e-01,55:1.407329e+00):5.022831e-01,3:8.541006e-01):9.139970e-02,(((67:3.820547e-01,70:2.770508e-01):1.455486e-01,(68:1.414116e-01,69:4.340722e-01):3.073965e-02):7.933653e-01,((31:9.869589e-02,((28:7.612378e-03,32:5.954227e-03):1.022797e-01,27:1.822563e-01):1.191149e-02):1.836874e-03,(29:3.603548e-02,(30:8.290152e-02,33:6.564744e-02):7.538873e-02):3.501348e-02):7.294924e-01):1.293364e+00):2.314275e-01):1.711554e-01,((((56:1.985811e-02,57:4.063249e-02):5.525930e-02,(64:1.133341e-03,58:2.845732e-03):3.360225e-02):4.846464e-01,((63:5.533417e-02,66:2.201021e-02):1.287778e-01,(65:2.396574e-01,59:1.203957e-01):9.851953e-02):4.351072e-01):2.414144e-01,62:6.778443e-01):9.060607e-01):4.805197e-01):4.054746e-01,7:6.270724e-01):3.058259e-01,23:7.039230e-02):1.499615e-01,22:4.344317e-02,1:9.563942e-02);
   tree gen.5504000 = [&U] (22:6.700691e-02,((7:6.679003e-01,(((39:3.105391e-02,2:8.086425e-02):5.167181e-01,40:1.576832e-01):4.307052e-01,((((((70:2.072990e-01,67:1.842762e-01):9.768878e-02,(69:5.064045e-01,68:1.534686e-01):1.975947e-02):1.160385e+00,(27:1.889527e-01,((32:1.117141e-02,28:8.186975e-03):8.832956e-02,(31:6.353554e-02,(29:5.791886e-02,(30:5.166566e-02,33:7.934272e-02):9.643360e-02):2.071974e-02):1.599836e-02):8.386330e-02):6.424359e-01):1.126073e+00,(3:5.778188e-01,(55:1.100198e+00,(4:5.617344e-02,5:1.007388e-01):8.525916e-01):4.498443e-01):3.171988e-01):4.004302e-01,((((((37:7.048928e-01,36:3.010470e-01):2.224023e-01,25:8.680824e-01):3.984643e-01,((41:2.644635e-01,(42:4.282502e-01,35:3.082451e-01):1.104904e-01):2.727116e-01,38:7.845682e-02):1.032041e+00):3.825032e-01,(49:1.091141e+00,((53:1.130584e+00,(47:2.761242e-01,46:2.044533e-01):3.361983e-01):1.661768e-01,(48:4.302432e-01,45:1.301438e-01):6.474181e-01):1.936230e-01):1.119959e+00):2.222708e-01,(8:9.038748e-01,6:6.105862e-01):9.366948e-01):7.588285e-02,((((26:8.866148e-01,12:1.144342e+00):1.645148e-01,((((14:1.932447e-01,15:1.780772e-01):1.399717e-01,20:2.703882e-01):2.206783e-01,24:6.064234e-01):7.590888e-01,11:9.963516e-01):6.974177e-02):2.577622e-01,(((10:1.028984e+00,(54:5.819100e-01,(43:1.178593e+00,44:6.836148e-01):4.038958e-01):7.327409e-01):2.939764e-01,(17:8.274719e-01,19:8.688824e-01):5.596759e-01):4.738677e-01,(((9:1.229723e-01,(21:2.096164e-01,13:1.816398e-01):3.820814e-02):5.544690e-01,(16:1.270796e+00,(61:3.786406e-01,60:6.384348e-01):6.414341e-01):3.036719e-01):2.569635e-01,18:1.123562e+00):1.811084e-01):1.584385e-01):2.123488e-01,((50:4.354411e-01,(52:1.944382e-01,51:3.305059e-01):4.524998e-02):1.491610e+00,34:1.443579e+00):3.326092e-01):1.886103e-01):3.736750e-01):3.032209e-01,((((56:4.822512e-02,57:1.769778e-02):6.698479e-03,(58:2.700246e-03,64:3.853342e-03):5.566840e-02):4.448174e-01,((66:5.300318e-02,63:8.620416e-02):1.038368e-01,(65:2.321175e-01,59:1.028880e-01):3.191005e-02):4.590667e-01):3.485703e-01,62:8.102795e-01):8.418555e-01):7.738727e-01):3.639879e-01):2.080393e-01,23:1.110754e-01):1.610090e-01,1:9.365781e-02);
   tree gen.5504500 = [&U] (22:5.492873e-02,((7:5.475094e-01,(((39:2.545636e-02,2:6.628825e-02):4.235783e-01,40:1.277201e-01):4.183633e-01,((((((70:2.614969e-01,67:1.858556e-01):9.611883e-02,(69:3.179510e-01,68:4.835716e-02):1.619777e-02):9.512225e-01,(27:1.548934e-01,(31:1.389745e-01,((29:3.243008e-02,(30:1.060677e-01,33:2.565713e-02):2.244109e-02):2.236285e-02,(32:9.157735e-03,28:6.711250e-03):7.240791e-02):6.606704e-03):1.414497e-01):5.266351e-01):9.230949e-01,(3:4.736654e-01,(55:9.018846e-01,(4:4.604802e-02,5:8.051932e-02):6.989096e-01):3.687586e-01):3.851192e-01):1.218103e-01,(((8:7.549706e-01,6:5.005263e-01):7.655861e-01,((49:8.944599e-01,((53:7.764061e-01,(47:2.263520e-01,46:1.550836e-01):4.326488e-01):1.609576e-01,(48:3.694250e-01,45:2.899604e-01):5.514578e-01):5.249479e-01):9.180830e-01,(((37:5.778339e-01,36:6.307243e-01):1.823137e-01,25:7.116082e-01):3.266400e-01,((41:1.856072e-01,(42:3.510570e-01,35:2.526831e-01):9.057419e-02):2.262009e-01,38:6.431476e-02):8.913723e-01):3.135559e-01):1.100472e-01):1.231419e-01,(((((26:7.268001e-01,12:9.380713e-01):1.348605e-01,((((14:1.572298e-01,15:1.459783e-01):9.192256e-02,20:2.629380e-01):2.710940e-01,24:4.971139e-01):5.213892e-01,11:7.369067e-01):3.910254e-02):2.079209e-01,((10:8.435066e-01,(54:4.770191e-01,(43:1.237945e+00,44:7.330245e-01):4.149390e-02):6.832602e-01):1.140144e-02,(17:6.783178e-01,19:7.122640e-01):4.587928e-01):3.884518e-01):8.028070e-02,(((9:1.012403e-01,(13:1.493506e-01,21:1.751687e-01):3.087241e-02):4.479611e-01,(16:1.041732e+00,(61:4.764795e-01,60:5.233552e-01):3.642099e-01):4.226716e-01):3.538016e-01,18:9.210371e-01):1.665663e-01):2.370323e-01,(((51:2.583898e-01,50:3.688708e-01):3.684937e-02,52:1.659636e-01):1.285151e+00,34:1.183370e+00):2.641466e-01):1.546128e-01):9.959830e-02):4.187325e-01,((((57:1.450771e-02,56:3.410208e-02):9.376941e-03,(58:2.872118e-03,64:2.280693e-03):4.324534e-02):3.794970e-01,((66:4.344921e-02,63:7.066562e-02):8.511991e-02,(65:2.683641e-01,59:8.434218e-02):3.324353e-02):3.763187e-01):2.857395e-01,62:6.355112e-01):7.988709e-01):6.343800e-01):2.983781e-01):1.705396e-01,23:9.105376e-02):1.319867e-01,1:5.146351e-02);
   tree gen.5505000 = [&U] ((((((2:2.649914e-02,39:5.116627e-02):2.319049e-01,40:3.230788e-01):1.524521e-01,((((((8:5.300713e-01,6:5.323052e-01):7.007534e-01,34:1.216458e+00):3.745229e-02,(((((11:1.134873e+00,(24:7.234817e-01,((15:1.551026e-01,14:1.684835e-01):8.501331e-02,20:2.131723e-01):1.509966e-01):7.719033e-01):2.178807e-01,(((((21:7.544674e-02,9:2.704210e-01):2.172740e-01,13:9.634552e-02):5.219112e-01,((60:4.820634e-01,61:2.756424e-01):5.514240e-01,16:8.996598e-01):5.480775e-01):4.346131e-01,(26:8.747375e-01,12:8.295072e-01):2.357147e-01):2.793556e-02,18:1.135820e+00):9.342111e-02):1.962605e-01,((17:7.589826e-01,19:7.027329e-01):4.693536e-01,(10:9.845685e-01,((43:4.746796e-01,44:7.442969e-01):3.210379e-01,54:6.424701e-01):3.173285e-01):4.395458e-01):3.650881e-01):3.633033e-01,((50:3.168855e-01,51:2.807459e-01):2.508547e-02,52:2.185441e-01):1.510736e+00):1.345944e-01,(((36:5.029614e-01,37:5.073704e-01):2.737427e-01,25:4.859982e-01):3.290197e-01,((41:2.262323e-01,(42:3.273173e-01,35:2.592307e-01):1.111796e-01):2.203332e-01,38:1.344396e-01):4.436744e-01):6.269273e-01):8.206776e-02):6.019615e-02,(((45:2.739445e-01,48:1.700882e-01):5.355005e-01,(53:7.013015e-01,(46:1.991631e-01,47:1.925840e-01):2.820173e-01):1.803714e-01):1.602003e-01,49:9.050747e-01):7.541794e-01):1.968594e-01,((((4:5.187469e-03,5:9.724523e-02):6.151289e-01,55:8.610926e-01):4.579523e-01,(((67:3.201113e-01,70:3.137910e-01):1.094799e-01,(69:4.021859e-01,68:8.589517e-02):9.496352e-02):7.917921e-01,(29:1.602332e-02,((30:6.580088e-02,33:7.607227e-02):2.733395e-02,((27:1.836475e-01,(28:1.114762e-03,32:7.172870e-03):6.157522e-02):2.992090e-02,31:7.743800e-02):4.097325e-02):9.307909e-04):8.924617e-01):8.775159e-01):5.269900e-02,3:9.019976e-01):2.789916e-01):1.655853e-01,((((56:3.094847e-02,57:3.606239e-02):4.115190e-02,(64:2.730376e-03,58:3.633460e-03):1.053492e-02):3.326988e-01,((63:9.570871e-02,66:4.148815e-02):1.159562e-01,(65:2.398204e-01,59:3.921013e-02):7.593531e-02):3.645623e-01):1.932984e-01,62:5.679439e-01):1.041892e+00):9.957137e-01):5.579041e-01,7:5.166002e-01):2.835223e-01,23:5.897944e-02):1.377524e-01,22:3.639963e-02,1:8.013318e-02);
   tree gen.5505500 = [&U] ((23:5.633030e-02,((((62:5.374891e-01,(((58:4.814010e-03,64:2.311980e-03):9.039367e-03,(56:7.751453e-03,57:5.020535e-02):1.813548e-02):3.765746e-01,((59:1.111381e-01,65:1.711458e-01):8.150465e-02,(63:6.873088e-02,66:3.296737e-02):1.039122e-01):4.662581e-01):2.715537e-01):7.048321e-01,((((50:3.664283e-01,(51:4.115044e-01,52:1.646319e-01):1.632643e-02):1.131416e+00,34:9.360928e-01):3.477573e-01,(((49:9.844771e-01,((45:1.801415e-01,48:2.637064e-01):3.037467e-01,((47:2.410485e-01,46:8.206608e-02):2.056691e-01,53:6.253018e-01):3.592780e-01):1.359039e-01):9.735043e-01,((18:8.320960e-01,((19:8.302829e-01,17:6.822328e-01):2.561275e-01,(((43:6.479039e-01,54:7.775773e-01):3.661612e-01,44:4.236818e-01):6.750183e-01,10:8.213666e-01):1.550575e-01):3.130948e-01):1.249896e-01,(((11:1.027934e+00,(24:7.082956e-01,((15:1.262115e-01,14:2.174639e-01):1.251483e-01,20:2.454216e-01):3.661888e-01):8.420449e-01):2.314211e-01,(((60:5.461590e-01,61:3.409539e-01):1.407777e+00,16:5.624162e-01):4.587624e-01,((9:1.543872e-01,21:7.030379e-02):1.102864e-01,13:1.560354e-01):5.187887e-01):3.081455e-01):8.338810e-02,(12:6.872130e-01,26:6.678023e-01):1.603924e-01):2.732800e-01):1.653542e-01):1.148345e-01,((6:5.015203e-01,8:5.646927e-01):1.215048e+00,(((41:2.974250e-01,(42:4.933718e-01,35:2.309843e-01):1.476353e-01):1.557553e-01,38:2.130909e-01):8.944398e-01,((36:4.564625e-01,37:6.751959e-01):6.847559e-02,25:6.984398e-01):4.013628e-01):4.256748e-01):2.215364e-01):1.212834e-01):1.688997e-01,(((29:3.417450e-02,((((28:4.001889e-03,32:1.146953e-02):5.019752e-02,27:1.731527e-01):2.021121e-02,31:1.414167e-01):6.446206e-02,(33:5.480822e-02,30:2.154185e-02):2.453203e-02):2.739018e-02):9.338812e-01,((67:2.907989e-01,70:3.516545e-01):2.317688e-01,(68:1.979322e-01,69:3.932868e-01):6.776229e-03):5.096828e-01):8.369297e-01,(3:5.614312e-01,(55:1.155668e+00,(4:3.387816e-02,5:2.850603e-02):7.265634e-01):4.139298e-01):7.290583e-01):2.701041e-01):2.475050e-01):9.051452e-01,((2:2.016590e-02,39:7.836210e-02):4.748007e-01,40:1.349494e-01):3.716166e-01):2.620756e-01,7:6.025891e-01):2.133660e-01):9.860935e-02,22:5.575846e-02,1:8.166518e-02);
   tree gen.5506000 = [&U] (22:5.855651e-02,((7:5.031462e-01,(((39:2.926462e-02,2:6.220275e-02):4.515535e-01,40:1.361554e-01):4.459942e-01,((((((69:3.807897e-01,68:1.930167e-01):3.193238e-02,(70:2.726279e-01,67:1.699189e-01):2.508458e-01):1.031438e+00,((29:2.147556e-02,(((32:1.173107e-03,28:1.399772e-02):9.208867e-02,31:7.190755e-02):7.476531e-03,27:1.703494e-01):6.106388e-02):1.901318e-02,(30:1.047296e-01,33:3.250820e-02):3.102338e-02):5.614167e-01):9.840608e-01,(3:5.049487e-01,(55:9.614496e-01,(4:4.908927e-02,5:7.401896e-02):4.928777e-01):2.901316e-01):5.103067e-01):4.476858e-01,(((8:7.322743e-01,6:5.335836e-01):9.683308e-01,((49:9.535345e-01,((53:6.039970e-01,(47:2.413015e-01,46:1.653261e-01):4.612231e-01):3.217016e-01,(48:1.116423e-01,45:3.091109e-01):3.751349e-01):4.686823e-01):1.215212e+00,(((37:5.804353e-01,36:6.723805e-01):1.943546e-01,25:6.681678e-01):3.248010e-01,((41:1.978656e-01,(42:2.730998e-01,35:3.237796e-01):9.655617e-02):2.411404e-01,38:6.483880e-02):9.502431e-01):2.719475e-01):1.113026e-01):1.380105e-01,(((10:8.992160e-01,(((44:7.819665e-01,43:1.292942e+00):1.684400e-01,54:9.262026e-01):1.015851e+00,(17:4.976910e-01,19:7.593055e-01):4.289014e-01):4.951067e-02):3.331518e-01,((((9:1.263620e-01,(21:1.914364e-01,13:2.660386e-01):5.413352e-02):4.505024e-01,(16:1.110533e+00,(61:5.079486e-01,60:4.998051e-01):5.127790e-01):4.668977e-01):5.115753e-01,18:9.818670e-01):2.093981e-01,(((((14:1.087723e-01,15:1.556195e-01):1.398175e-01,20:2.660872e-01):2.702177e-02,24:9.235498e-01):8.772665e-01,(26:7.809139e-01,12:8.708846e-01):9.815068e-02):2.454475e-01,11:1.157250e+00):4.462423e-01):1.024354e-01):2.359229e-01,((50:2.362971e-01,(52:1.841984e-01,51:2.754552e-01):8.143376e-02):1.370029e+00,34:1.261525e+00):6.836832e-01):6.605769e-02):2.287100e-01):3.838236e-01,((((56:2.656053e-02,57:4.966016e-02):6.236844e-02,(58:5.695221e-03,64:1.110722e-02):4.808382e-03):3.988250e-01,((66:4.631882e-02,63:8.370326e-02):6.721323e-02,(65:1.736704e-01,59:8.991256e-02):9.417573e-02):4.406324e-01):3.046112e-01,62:6.774836e-01):7.945303e-01):1.058529e+00):1.999195e-01):2.773445e-01,23:1.379368e-01):1.124225e-01,1:5.970230e-02);
   tree gen.5506500 = [&U] ((23:5.093060e-02,((((62:4.771953e-01,(((58:4.593663e-03,64:1.203776e-03):1.882542e-02,(56:1.663271e-02,57:1.104723e-02):4.555958e-02):5.468212e-01,((59:4.393436e-02,65:1.633122e-01):7.639546e-02,(63:6.558494e-02,66:3.145839e-02):9.915596e-02):2.614271e-01):4.511521e-01):6.725705e-01,((((49:9.394157e-01,((45:1.718961e-01,48:2.516360e-01):2.898437e-01,((47:2.300152e-01,46:1.746686e-01):6.675277e-01,53:5.966806e-01):3.428331e-01):1.615218e-01):1.322859e+00,(((11:9.866498e-01,((24:8.117368e-01,((15:1.436812e-01,14:1.592670e-01):1.794834e-01,20:4.734555e-01):2.442037e-01):5.120670e-01,(12:7.152500e-01,26:6.372357e-01):4.717211e-01):9.853888e-02):1.119612e-01,(((((60:6.464072e-01,61:3.253478e-01):1.280019e+00,16:9.458620e-01):3.297858e-01,(13:1.516314e-01,(9:1.413235e-01,21:6.973502e-02):9.967345e-02):3.851206e-01):4.190545e-01,18:8.108148e-01):5.582046e-02,((19:7.922793e-01,17:6.807663e-01):4.211493e-01,(((43:6.182481e-01,54:7.419861e-01):3.704033e-01,44:8.034481e-01):5.166823e-01,10:7.837710e-01):4.332149e-01):1.813528e-01):7.791655e-02):5.697696e-02,(((51:4.319959e-01,50:1.117038e-01):1.467147e-01,52:1.529923e-01):1.079038e+00,34:1.014116e+00):4.039673e-01):3.760073e-03):2.881007e-01,((6:4.785648e-01,8:5.388457e-01):1.032836e+00,(((41:2.465690e-01,(42:4.990141e-01,35:2.204117e-01):1.174203e-01):2.145074e-01,38:2.580247e-01):8.996428e-01,((36:3.485835e-01,37:6.442909e-01):2.165114e-01,25:6.664708e-01):3.829917e-01):1.591206e-01):1.882026e-01):1.996165e-01,(((29:2.542485e-02,(((31:9.986247e-02,27:1.652272e-01):8.014382e-03,(28:3.649833e-03,32:1.094455e-02):6.110149e-02):5.015420e-02,(33:8.187290e-02,30:7.228328e-02):8.061684e-03):4.266416e-02):8.263253e-01,((67:2.635050e-01,70:2.703240e-01):2.243194e-01,(68:1.888724e-01,69:3.752853e-01):6.298612e-02):4.386908e-01):8.119153e-01,(3:7.922744e-01,(55:1.102771e+00,(4:5.744208e-02,5:2.132036e-02):6.933071e-01):3.949835e-01):5.028835e-01):2.486737e-01):2.361762e-01):8.637150e-01,((2:3.045434e-02,39:3.297110e-02):4.530681e-01,40:1.721793e-01):3.182958e-01):3.220456e-01,7:6.933040e-01):1.524763e-01):2.068245e-01,22:3.446156e-02,1:8.599059e-02);
   tree gen.5507000 = [&U] ((((((62:4.052687e-01,(((66:2.185381e-02,63:8.881254e-02):1.614513e-01,(65:2.132426e-01,59:6.133778e-02):4.124460e-02):2.123209e-01,((57:1.089369e-02,56:8.568754e-03):2.718596e-02,(64:3.946142e-03,58:8.590853e-03):2.326630e-02):4.498803e-01):2.679463e-01):6.481566e-01,(((((34:9.940622e-01,((51:3.847390e-01,52:1.829930e-01):1.162440e-01,50:2.453464e-01):1.194264e+00):2.738401e-01,((((10:6.847292e-01,(43:5.000591e-01,(54:6.746879e-01,44:4.444548e-01):2.647977e-01):7.591699e-01):1.346041e-01,(19:5.730253e-01,17:7.877341e-01):3.139444e-01):2.922307e-01,18:9.851449e-01):3.120680e-01,(((16:8.191501e-01,(61:3.924182e-01,60:4.988615e-01):5.759293e-01):3.778530e-01,((21:7.125889e-02,9:1.971751e-01):9.761342e-02,13:1.597248e-01):4.824476e-01):2.848361e-01,((26:7.622445e-01,12:1.066906e+00):1.604833e-01,(11:7.869357e-01,(24:5.627546e-01,(20:3.288789e-01,(14:1.769603e-01,15:1.667657e-01):8.665516e-02):1.403237e-01):5.243480e-01):7.071979e-02):6.737683e-02):1.171835e-01):3.305148e-01):2.158273e-01,(((49:1.076105e+00,(((47:1.931976e-01,46:1.178335e-01):3.218092e-01,53:7.337391e-01):2.508051e-01,(45:2.045869e-01,48:1.989062e-01):5.905610e-01):1.510796e-01):1.093119e+00,(8:1.011854e+00,6:3.903736e-01):1.077914e+00):3.096821e-02,((38:1.149500e-01,((42:2.192031e-01,35:2.381732e-01):8.767318e-02,41:1.649878e-01):2.274319e-01):6.716697e-01,(25:4.659068e-01,(36:2.991687e-01,37:7.459049e-01):2.836842e-01):2.768168e-01):2.368883e-01):3.837149e-02):3.864306e-02,((55:1.240060e+00,(5:2.568911e-02,4:1.115197e-01):4.686872e-01):2.843165e-01,3:5.892657e-01):2.914285e-01):9.231134e-02,((33:3.327566e-02,(((27:2.437841e-01,(31:2.495596e-02,(32:6.131540e-03,28:1.947228e-02):7.438834e-02):3.926531e-02):2.842209e-02,29:8.794211e-02):5.958702e-03,30:3.984489e-02):9.495928e-03):1.062943e+00,(((70:1.733023e-01,67:1.960974e-01):1.877686e-01,68:1.221264e-01):1.055096e-02,69:2.449190e-01):4.912082e-01):9.588758e-01):2.619902e-02):6.689044e-01,(40:1.697184e-01,(2:4.461785e-02,39:3.515357e-02):2.140934e-01):2.106561e-01):3.305868e-01,7:4.280053e-01):2.764848e-01,23:3.284654e-02):1.033335e-01,22:2.776687e-02,1:6.879862e-02);
   tree gen.5507500 = [&U] ((23:8.654205e-02,((((2:5.803813e-02,39:1.289725e-02):2.852433e-01,40:1.964433e-01):2.584190e-01,((62:4.046162e-01,(((66:3.864836e-02,63:7.516762e-02):1.229016e-01,(59:7.808948e-02,65:2.157197e-01):5.160564e-02):4.706222e-01,(58:7.237988e-03,((57:3.693901e-02,56:2.554216e-02):2.586002e-02,64:9.401785e-03):4.573398e-03):3.659068e-01):2.919271e-01):9.975174e-01,(((((4:1.890123e-02,5:5.894672e-02):6.519722e-01,55:1.178700e+00):5.102673e-01,3:7.920249e-01):2.756768e-01,(((33:5.824940e-02,(((27:2.436923e-01,(28:4.378825e-03,32:1.340783e-03):5.467256e-02):3.688899e-02,31:1.421889e-01):4.090991e-02,29:4.404223e-02):2.408182e-02):4.958492e-02,30:3.891319e-02):6.302174e-01,((68:3.164457e-01,69:3.044253e-01):2.942105e-02,(67:2.976954e-01,70:3.383986e-01):2.078216e-01):6.838891e-01):5.669958e-01):2.010698e-01,(((34:7.822097e-01,(51:1.723576e-01,(52:1.927515e-01,50:1.895841e-01):1.992858e-01):1.525876e+00):3.313136e-01,((((((12:1.104902e+00,26:7.762073e-01):1.922855e-01,((16:6.485183e-01,(61:3.829461e-01,60:4.374599e-01):5.783102e-01):5.333929e-01,((9:2.682600e-01,21:1.125787e-01):9.734490e-02,13:1.246671e-01):4.553478e-01):3.737895e-01):5.541643e-03,18:9.717564e-01):2.350712e-01,((17:4.973285e-01,19:8.436488e-01):4.169485e-01,((54:7.725031e-01,(44:8.385369e-01,43:5.938797e-01):2.849852e-01):4.662810e-01,10:1.018261e+00):5.621045e-01):3.968170e-01):1.414595e-01,(11:1.054247e+00,(24:7.250090e-01,((14:1.560357e-01,15:1.981143e-01):7.446031e-02,20:3.497533e-01):8.575556e-02):7.859503e-01):2.573827e-01):8.828727e-02,((((46:1.526182e-01,47:2.500443e-01):4.750045e-01,53:6.019012e-01):3.701933e-02,(48:2.596758e-01,45:2.823730e-01):4.818021e-01):5.143246e-01,49:8.168107e-01):1.047818e+00):1.214593e-01):5.997573e-02,((8:5.204972e-01,6:4.452427e-01):9.896766e-01,((((42:3.918095e-01,35:1.333638e-01):1.486965e-01,41:1.642198e-01):2.183234e-01,38:1.024467e-01):7.841730e-01,(25:4.853793e-01,(36:4.501888e-01,37:5.466582e-01):2.448653e-01):4.513197e-01):3.431606e-01):1.962543e-01):1.509262e-01):3.517268e-01):6.350449e-01):3.775514e-01,7:4.475069e-01):1.836188e-01):1.147356e-01,22:1.853073e-02,1:9.846196e-02);
   tree gen.5508000 = [&U] ((23:1.260569e-01,((((62:4.638699e-01,(((58:4.465388e-03,64:5.376291e-03):3.226433e-03,(56:2.932487e-02,57:2.482681e-02):1.652191e-02):3.147522e-01,((59:4.952606e-02,65:1.587518e-01):7.443195e-02,(63:7.957161e-02,66:3.057993e-02):9.440423e-02):3.271124e-01):2.330168e-01):7.676673e-01,(((((49:1.210420e+00,((45:1.524752e-01,48:3.316718e-01):5.043645e-01,((47:3.013598e-01,46:2.584293e-01):2.800252e-01,53:5.674166e-01):8.167771e-02):3.322975e-01):1.045150e+00,(((((60:5.441225e-01,61:3.162626e-01):8.949289e-01,16:7.130790e-01):3.212814e-01,(13:1.473972e-01,(9:2.147113e-01,21:6.778771e-02):1.254959e-01):5.671664e-01):4.252346e-01,18:9.710184e-01):1.537189e-01,((11:9.906097e-01,((24:5.310143e-01,((15:1.396689e-01,14:1.333547e-01):7.788557e-02,20:2.654406e-01):4.073286e-01):3.736059e-01,(12:5.216386e-01,26:1.030755e+00):2.760100e-01):1.675974e-01):2.288145e-01,((19:6.399609e-01,17:8.330006e-01):1.902655e-01,((54:5.432471e-01,(43:6.256330e-01,44:6.393536e-01):3.924947e-01):5.022542e-01,10:7.618847e-01):1.524685e-01):3.093810e-01):1.815327e-02):1.693485e-01):7.843282e-03,((52:1.487201e-01,(50:2.135792e-01,51:4.163547e-01):9.952342e-02):1.053566e+00,34:8.669085e-01):2.810209e-01):1.189377e-01,((6:4.652011e-01,8:5.237987e-01):5.472318e-01,(((41:2.785515e-01,(42:2.025816e-01,35:2.142568e-01):1.141414e-01):2.692590e-01,38:1.842018e-01):8.327647e-01,((36:4.815629e-01,37:6.905066e-01):1.613055e-01,25:6.174419e-01):5.502141e-01):4.261093e-01):1.226025e-01):3.748256e-01,(((29:1.078958e-02,((33:6.090163e-02,30:7.026481e-02):9.878043e-03,((27:1.609607e-01,(28:7.631713e-03,32:1.389588e-02):5.831073e-02):1.841022e-02,31:7.673253e-02):6.048370e-02):2.440792e-02):1.040392e+00,((68:1.860004e-01,(67:2.561468e-01,70:2.229117e-01):1.347662e-01):1.241293e-01,69:3.648391e-01):5.578561e-01):5.197873e-01,(3:6.484113e-01,(55:9.360422e-01,(4:7.571906e-02,5:1.676239e-02):6.739469e-01):3.553690e-01):2.878321e-01):1.135357e-01):1.302672e-01):8.305424e-01,((2:3.139532e-02,39:2.421332e-02):4.404165e-01,40:1.673713e-01):3.094075e-01):3.130527e-01,7:6.555347e-01):1.640590e-01):1.635103e-01,22:3.349924e-02,1:8.358935e-02);
   tree gen.5508500 = [&U] ((23:9.775609e-02,((((2:4.849183e-02,39:2.317229e-02):3.222048e-01,40:2.218982e-01):2.675065e-01,((62:6.542997e-01,(((66:4.543729e-02,63:6.483709e-02):1.152780e-01,(59:5.344139e-02,65:2.436725e-01):5.581450e-02):5.266826e-01,((57:4.172553e-02,56:3.467345e-02):2.582217e-02,(58:4.245501e-04,64:4.242540e-03):9.741092e-03):4.202799e-01):3.297547e-01):4.909482e-01,(((((4:4.304694e-02,5:7.119760e-02):9.110182e-01,55:1.331435e+00):4.753139e-01,3:5.389491e-01):3.113987e-01,(((33:6.196523e-02,30:6.283776e-02):3.737286e-02,(((27:2.752697e-01,(28:5.531618e-03,32:1.649262e-03):3.401249e-02):3.555202e-02,31:7.901632e-02):2.163932e-02,29:6.689812e-02):5.981565e-02):7.430376e-01,(68:3.089702e-01,(69:3.438724e-01,(67:3.724711e-01,70:3.304121e-01):2.212556e-01):1.874690e-02):9.021519e-01):5.162175e-01):1.142368e-01,((((18:1.097676e+00,(((17:5.617718e-01,19:9.529679e-01):5.968453e-01,(((54:8.532503e-01,43:6.515481e-01):3.130143e-01,44:5.621887e-01):8.520569e-01,10:1.011253e+00):4.369478e-01):2.767223e-01,((12:1.248074e+00,(26:8.824033e-01,(24:5.671693e-01,((14:1.885165e-01,15:2.093529e-01):1.275828e-01,20:3.264946e-01):2.108036e-01):8.110490e-01):3.329900e-01):2.150506e-01,((16:8.834489e-01,(61:4.107621e-01,60:4.941455e-01):8.915459e-01):4.828590e-01,((9:3.030208e-01,21:1.271665e-01):1.092865e-01,13:1.408213e-01):5.143513e-01):3.492643e-01):2.510535e-01):2.180755e-02):2.809243e-03,11:1.072586e+00):3.897948e-01,((34:8.835676e-01,((52:3.085447e-01,50:2.056223e-01):2.145565e-02,51:2.394135e-01):1.677402e+00):3.742449e-01,((((46:1.723943e-01,47:4.044198e-01):4.514469e-01,53:6.798950e-01):1.092676e-01,(48:2.952683e-01,45:3.189527e-01):7.813735e-01):2.417552e-01,49:9.226523e-01):1.163278e+00):8.110691e-02):4.126241e-01,((8:5.879427e-01,6:6.065720e-01):6.468782e-01,((((42:3.620594e-01,35:1.506449e-01):2.060476e-01,41:1.854992e-01):2.774253e-01,38:9.394098e-02):9.169038e-01,(25:5.482742e-01,(36:5.085239e-01,37:6.174936e-01):2.765947e-01):6.196809e-01):3.599908e-01):2.216847e-01):1.554719e-01):2.218842e-01):7.678267e-01):4.127689e-01,7:5.054944e-01):2.074119e-01):1.296029e-01,22:2.638920e-02,1:1.115512e-01);
   tree gen.5509000 = [&U] (22:5.735790e-02,((7:6.166189e-01,(((39:1.418234e-03,2:3.688520e-02):2.675271e-01,40:1.899193e-01):4.316960e-01,((((((68:1.447438e-01,(70:2.414232e-01,67:2.366859e-01):2.362784e-01):9.130037e-03,69:4.401434e-01):7.918211e-01,(33:4.907960e-03,((29:2.287275e-02,(31:1.917742e-01,(27:2.052712e-01,(32:2.521042e-03,28:2.901524e-03):4.602501e-02):1.777963e-02):3.276550e-02):2.679377e-02,30:6.132720e-02):4.815754e-02):7.533445e-01):8.941217e-01,(3:5.153746e-01,(55:9.417695e-01,(4:2.952084e-02,5:8.971003e-02):4.456397e-01):2.990331e-01):2.175313e-01):3.977783e-01,(((8:5.172154e-01,6:4.834615e-01):1.250520e+00,((((37:4.757191e-01,36:6.214617e-01):2.163483e-01,25:6.430412e-01):2.489432e-01,((41:1.405945e-01,(42:3.519211e-01,35:3.171521e-01):1.178631e-01):2.143875e-01,38:1.697582e-01):1.001421e+00):3.391609e-01,(49:1.056242e+00,((53:6.868704e-01,(47:3.285836e-01,46:1.619421e-01):4.102652e-01):2.285450e-01,(48:2.946165e-01,45:3.051128e-01):5.158693e-01):5.733127e-01):6.483213e-01):3.065750e-02):3.554822e-01,((((20:3.104568e-01,(14:2.254924e-01,15:1.069874e-01):8.736141e-02):1.825444e-01,24:7.288901e-01):7.814796e-01,(11:1.163415e+00,(((26:1.024127e+00,12:1.147094e+00):1.480992e-01,((((9:1.223756e-01,21:8.833431e-02):3.941266e-02,13:2.523237e-01):5.312165e-01,(16:1.037108e+00,(61:4.717316e-01,60:6.632790e-01):2.439809e-01):7.321309e-01):6.918249e-02,18:1.180852e+00):1.254699e-01):1.287798e-01,(((17:4.531464e-01,19:8.219423e-01):2.462419e-01,((43:6.997685e-01,54:9.031696e-01):1.775607e-01,44:7.025821e-01):8.412993e-01):1.397839e-01,10:1.099083e+00):4.863247e-01):7.347986e-02):1.166689e-01):1.761579e-01,(((51:2.480114e-01,50:3.237073e-01):5.624600e-02,52:1.446988e-01):1.146291e+00,34:1.235703e+00):3.157831e-01):2.937347e-01):3.073019e-01):2.441890e-01,((((56:2.813742e-02,57:2.856268e-02):5.137725e-02,(58:7.084454e-03,64:2.303423e-03):1.622785e-02):3.851670e-01,((66:4.548479e-02,63:8.099697e-02):1.274889e-01,(65:1.818394e-01,59:6.287875e-02):3.652712e-02):2.940638e-01):3.271725e-01,62:6.636161e-01):7.858590e-01):7.338671e-01):2.800585e-01):3.012200e-01,23:4.672271e-02):1.050993e-01,1:4.759437e-02);
   tree gen.5509500 = [&U] ((((((((((((16:7.114084e-01,(61:5.107400e-01,60:3.695500e-01):9.800804e-01):8.642347e-02,((21:1.233192e-01,9:2.233363e-01):1.782795e-01,13:1.005275e-01):4.578310e-01):6.341430e-01,(18:8.990552e-01,((10:7.755791e-01,(44:5.167688e-01,(43:5.884375e-01,54:6.719210e-01):3.717291e-01):7.800042e-01):3.223606e-01,(19:9.638522e-01,17:5.347317e-01):3.404739e-01):3.581142e-01):1.882590e-01):2.568744e-01,((26:8.633791e-01,12:1.208463e+00):5.006665e-02,(11:8.913464e-01,(24:6.374209e-01,(20:2.303750e-01,(14:1.994754e-01,15:2.186297e-01):1.159337e-01):1.357147e-01):5.650612e-01):2.985125e-01):1.149824e-01):2.788726e-01,(49:9.775036e-01,(((47:2.188311e-01,46:9.863450e-02):3.645069e-01,53:1.020573e+00):1.496923e-01,(45:2.769550e-01,48:2.195164e-01):4.007916e-01):3.068924e-01):6.924782e-01):1.642259e-01,(34:8.100537e-01,(50:2.877413e-01,(51:3.818029e-01,52:1.350092e-01):5.959908e-02):1.640832e+00):2.236809e-01):1.665270e-01,(((38:2.067370e-01,((42:2.482869e-01,35:2.246179e-01):1.054100e-01,41:2.318979e-01):2.576075e-01):6.515944e-01,(25:4.965969e-01,(36:4.687392e-01,37:6.358612e-01):2.099027e-01):2.290517e-01):4.705378e-01,(8:8.120111e-01,6:4.421684e-01):7.946624e-01):2.961022e-01):1.832328e-01,((((55:8.421857e-01,(5:8.326502e-02,4:7.006694e-02):9.104539e-01):3.649947e-01,3:6.396935e-01):2.060579e-01,(((30:4.273147e-02,((31:8.509898e-02,(27:2.032002e-01,(32:5.267046e-03,28:2.030548e-02):3.205671e-02):3.700156e-02):2.724418e-02,29:1.165977e-01):3.235057e-02):1.067933e-02,33:6.173111e-02):8.828173e-01,((69:2.835032e-01,68:1.534807e-01):3.621622e-02,(70:5.679116e-01,67:1.595465e-01):3.559885e-01):7.224797e-01):5.545265e-01):6.308547e-01,(62:5.475307e-01,(((66:3.778974e-02,63:4.898600e-02):1.401173e-01,(65:2.650520e-01,59:9.465688e-02):6.674768e-02):3.747926e-01,((57:4.798052e-02,56:4.779819e-02):2.990776e-03,(64:6.581639e-03,58:5.614837e-03):3.660813e-02):2.429900e-01):3.880781e-01):9.153357e-01):1.913810e-02):1.128674e+00,(40:2.439513e-01,(2:2.943256e-02,39:3.177756e-02):3.248337e-01):4.361783e-01):3.973113e-01,7:4.732360e-01):2.249345e-01,23:6.963637e-02):1.013415e-01,22:7.317250e-02,1:5.093796e-02);
   tree gen.5510000 = [&U] ((((((62:5.321159e-01,(((66:3.672583e-02,63:4.760688e-02):1.361726e-01,(65:2.575898e-01,59:9.199196e-02):6.486851e-02):3.642409e-01,((57:4.146667e-02,56:4.645251e-02):2.131047e-02,(64:7.456427e-03,58:3.540606e-03):3.557749e-02):3.010041e-01):3.771523e-01):8.895658e-01,(((((55:8.184752e-01,(5:8.092083e-02,4:1.934632e-02):8.848215e-01):1.636591e-01,3:6.858855e-01):4.192175e-01,(((30:7.669563e-02,((31:8.270315e-02,(27:1.974794e-01,(32:3.350922e-03,28:6.447392e-03):3.115420e-02):3.595984e-02):2.647717e-02,29:1.133151e-01):3.565017e-02):3.717135e-02,33:1.535474e-02):9.600870e-01,((69:3.054898e-01,68:7.258540e-02):1.021123e-02,(70:5.519229e-01,67:1.550547e-01):7.232847e-02):7.021395e-01):5.389147e-01):6.130939e-01,(((((((16:7.423758e-01,(61:4.963609e-01,60:3.591459e-01):9.524878e-01):3.937352e-01,((21:1.198473e-01,9:2.170486e-01):9.428717e-02,13:9.769731e-02):2.501445e-01):2.915925e-01,(18:8.737437e-01,((10:6.463568e-01,(44:5.022200e-01,(43:5.718710e-01,54:6.530041e-01):5.965950e-01):7.580444e-01):3.132851e-01,(19:9.367164e-01,17:5.196772e-01):3.308884e-01):3.480321e-01):1.829589e-01):1.336961e-01,((26:8.390720e-01,12:1.174441e+00):4.865710e-02,(11:8.662519e-01,(24:6.194753e-01,(20:2.238891e-01,(14:1.938594e-01,15:2.120047e-01):1.260772e-01):1.318939e-01):5.957881e-01):2.901084e-01):1.129412e-01):2.432960e-01,(49:9.499835e-01,(((47:2.126702e-01,46:9.585760e-02):3.973968e-01,53:9.424967e-01):1.244007e-01,(45:2.245310e-01,48:2.133363e-01):3.895080e-01):2.982523e-01):6.504513e-01):1.962650e-01,(34:7.872479e-01,((51:3.130051e-01,52:1.362152e-01):9.368548e-02,50:2.796404e-01):1.651560e+00):2.895756e-01):1.880853e-01,((38:2.009166e-01,((42:2.227809e-01,35:3.215951e-01):1.480426e-01,41:2.253692e-01):2.615733e-01):6.805154e-01,(25:4.826160e-01,(36:4.555426e-01,37:6.179595e-01):2.516754e-01):1.795317e-01):4.377992e-01):3.331844e-01):4.758025e-02,(8:7.749769e-01,6:4.297198e-01):8.079371e-01):3.012742e-02):1.096898e+00,(40:2.370832e-01,(2:2.860393e-02,39:1.154508e-02):3.156885e-01):3.670135e-01):3.861257e-01,7:4.599128e-01):2.186019e-01,23:8.683594e-02):9.848840e-02,22:6.447934e-02,1:5.970591e-02);
   tree gen.5510500 = [&U] (22:3.257173e-02,((7:5.724115e-01,(((39:5.322073e-03,2:2.376893e-02):3.607844e-01,40:1.912334e-01):3.286669e-01,(((((((26:1.130813e+00,12:9.095074e-01):3.319001e-01,(11:1.171464e+00,(((15:1.422564e-01,14:2.270526e-01):3.721306e-02,20:3.126048e-01):6.755740e-02,24:7.339332e-01):8.140172e-01):4.616579e-03):1.430159e-01,((((9:1.150953e-01,(21:8.894549e-02,13:2.540695e-01):4.824175e-02):5.348919e-01,(16:6.222136e-01,(61:3.053114e-01,60:6.678681e-01):6.469358e-01):2.296538e-01):4.676154e-01,18:1.189022e+00):2.404006e-01,((17:7.638366e-01,19:5.282151e-01):3.746378e-01,(10:1.013643e+00,((43:7.254306e-01,44:6.936947e-01):2.601478e-01,54:7.063639e-01):5.584368e-01):1.870795e-01):2.824611e-01):8.192253e-02):2.250560e-01,((8:1.058258e+00,6:4.868065e-01):1.011770e+00,((((37:7.910526e-01,36:5.622098e-01):3.062476e-01,25:7.173248e-01):4.035562e-01,((41:1.415673e-01,(42:2.496464e-01,35:3.193465e-01):1.875978e-01):1.795255e-01,38:1.709327e-01):6.074045e-01):2.387591e-01,(49:8.331616e-01,(((47:1.948125e-01,46:2.006707e-01):2.255134e-01,53:6.916228e-01):2.383361e-01,(48:2.803125e-01,45:1.751319e-01):3.261897e-01):3.584117e-01):8.873628e-01):2.391418e-01):1.666595e-01):2.831435e-02,(((50:3.184608e-01,52:1.595278e-01):2.725897e-02,51:3.105088e-01):1.123096e+00,34:1.244253e+00):3.106473e-01):2.446952e-01,((((69:3.855846e-01,(70:1.473333e-01,67:3.424052e-01):1.628762e-01):2.360266e-03,68:2.604979e-01):6.901472e-01,(33:2.270708e-02,((29:2.107204e-02,(27:2.081183e-01,(31:9.642163e-02,(32:5.128256e-03,28:5.719776e-03):4.527412e-02):1.323675e-02):3.299220e-02):2.255120e-02,30:4.102381e-02):7.476717e-02):7.671139e-01):9.003081e-01,(3:6.573337e-01,(55:1.045855e+00,(4:2.179726e-02,5:7.771390e-02):5.881258e-01):3.243477e-01):2.922756e-01):1.067843e-01):2.148679e-02,((((56:6.907916e-03,57:3.913057e-02):2.527448e-02,(58:1.252446e-03,64:1.200862e-02):5.912741e-02):3.878319e-01,((66:3.370701e-02,63:8.155738e-02):8.307828e-02,(65:1.830976e-01,59:8.876903e-02):6.605463e-02):2.308240e-01):3.347049e-01,62:5.961551e-01):8.878159e-01):7.115017e-01):3.759892e-01):2.999073e-01,23:4.611908e-02):2.666700e-01,1:8.927388e-02);
   tree gen.5511000 = [&U] (22:7.920558e-02,(23:6.321878e-02,(7:6.697146e-01,((40:3.799936e-01,(39:1.739639e-02,2:3.937622e-02):4.948822e-01):2.933688e-01,(((((64:1.682186e-02,58:1.868120e-04):1.555181e-02,(56:1.121675e-02,57:4.328054e-02):8.633907e-03):2.888056e-01,((65:1.711332e-01,59:8.253804e-02):1.473114e-01,(66:1.992368e-02,63:5.555340e-02):5.554490e-02):3.830355e-01):2.147081e-01,62:5.473489e-01):5.627578e-01,((((55:7.691761e-01,(5:4.720857e-02,4:1.000459e-01):6.150813e-01):7.043554e-01,3:6.180509e-01):3.308102e-01,(((69:3.520200e-01,68:2.708326e-01):1.490853e-01,(67:1.753336e-01,70:3.157982e-01):1.349676e-01):4.792623e-01,((33:2.881056e-02,((31:8.238986e-02,((28:3.144245e-02,32:8.370617e-04):5.146719e-02,27:2.691226e-01):7.749433e-02):6.537956e-02,29:5.402492e-02):1.506871e-02):1.773073e-02,30:7.821197e-02):7.965313e-01):1.646765e+00):3.261197e-01,(((((((10:1.106282e+00,(44:5.702924e-01,(43:6.419570e-01,54:4.247541e-01):2.547062e-01):8.999799e-01):2.870819e-01,(17:7.557712e-01,19:8.827279e-01):5.208330e-01):1.462159e-01,(11:8.380104e-01,(((13:2.090401e-01,(21:1.553411e-01,9:2.412697e-01):4.390205e-02):3.183893e-01,(16:9.091023e-01,(61:4.648044e-01,60:4.433978e-01):6.374716e-01):4.986683e-01):3.821891e-01,18:1.023385e+00):2.705871e-01):5.777573e-02):7.675476e-02,(26:1.163813e+00,12:1.258537e+00):3.797325e-01):6.849096e-02,((24:8.474173e-01,(20:2.222982e-01,(14:1.260473e-01,15:6.774114e-02):1.548305e-01):1.346567e-01):7.556454e-01,((((46:1.481208e-01,47:2.885008e-01):3.663210e-01,53:6.812154e-01):1.746182e-01,(45:2.899812e-01,48:2.703999e-01):7.509218e-01):4.173555e-02,49:9.565566e-01):9.180664e-01):1.374360e-01):2.712331e-01,(34:9.491498e-01,(52:2.039077e-01,(50:2.850770e-01,51:2.461118e-01):5.268450e-02):1.197392e+00):5.237038e-01):2.264359e-01,((8:7.945085e-01,6:6.349889e-01):1.010970e+00,(((36:5.609741e-01,37:4.889473e-01):1.655079e-01,25:5.116136e-01):4.957889e-01,(38:1.324508e-01,((42:3.013294e-01,35:3.031598e-01):9.671906e-02,41:2.806055e-01):2.312325e-01):5.119988e-01):5.953915e-01):1.152715e-01):2.747440e-01):2.789590e-01):6.782637e-01):3.366510e-01):3.056907e-01):1.907415e-01,1:3.952934e-02);
   tree gen.5511500 = [&U] (22:3.452423e-02,((7:5.726677e-01,(((39:1.398489e-02,2:4.550425e-02):3.948173e-01,40:7.982602e-02):3.947231e-01,((((((56:3.643928e-02,57:3.894088e-02):2.600185e-02,(58:9.399423e-03,64:1.201399e-02):6.221192e-02):3.890420e-01,((66:3.539758e-02,63:6.665325e-02):8.311547e-02,(65:2.108729e-01,59:5.349206e-02):6.333691e-02):4.810239e-01):1.935493e-01,62:5.929593e-01):1.095418e+00,((((69:3.984503e-01,68:3.021337e-01):7.092169e-02,(70:2.699711e-01,67:2.112017e-01):1.391809e-01):6.904561e-01,(33:2.271724e-02,((29:1.007208e-01,(31:1.005061e-01,((32:6.736568e-03,28:1.550799e-02):4.285663e-02,27:2.148924e-01):2.065243e-02):4.707223e-02):2.188574e-02,30:4.104217e-02):1.025028e-02):5.306212e-01):9.007111e-01,(3:6.576280e-01,(55:1.109990e+00,(4:2.180702e-02,5:7.824102e-02):6.964214e-01):3.244929e-01):1.954808e-01):5.361874e-01):8.826220e-03,(((8:3.876911e-01,6:7.212408e-01):7.864466e-01,((((37:7.914068e-01,36:5.624615e-01):9.234557e-02,25:7.176459e-01):2.596228e-01,((41:1.842176e-01,(42:2.002915e-01,35:2.300179e-01):1.556336e-01):2.102255e-01,38:1.710092e-01):6.076765e-01):2.244642e-01,(49:1.108571e+00,(((47:1.973161e-01,46:1.820715e-01):1.960198e-01,53:7.113002e-01):4.278433e-01,(48:3.092270e-01,45:1.752103e-01):3.263357e-01):2.587877e-01):8.877600e-01):2.063929e-01):2.995053e-01,(((((26:1.203287e+00,12:9.729718e-01):7.863364e-02,(((15:1.423201e-01,14:1.882280e-01):7.817834e-02,20:3.127448e-01):1.096417e-01,24:7.342618e-01):7.791890e-01):8.159996e-02,11:1.171989e+00):2.732820e-01,((((13:1.998494e-01,(21:8.736868e-02,9:1.207597e-01):6.349638e-02):6.291537e-01,(16:6.093105e-01,(61:3.054481e-01,60:6.681671e-01):6.472254e-01):2.199515e-01):5.512263e-01,18:1.189554e+00):1.334603e-01,((17:6.618802e-01,19:5.284516e-01):4.648270e-01,(10:1.014097e+00,((43:7.257553e-01,44:6.940052e-01):1.530840e-01,54:7.066801e-01):6.110272e-01):2.177250e-01):2.763085e-01):9.762200e-02):1.514387e-01,(((50:3.186033e-01,51:3.130862e-01):1.639968e-01,52:1.627676e-01):1.336735e+00,34:1.058907e+00):1.778922e-01):2.860396e-02):4.201589e-01):7.118203e-01):3.635103e-01):3.242425e-01,23:6.113596e-02):1.243947e-01,1:8.076779e-02);
   tree gen.5512000 = [&U] (((((((62:5.115049e-01,(((66:3.530329e-02,63:5.465354e-02):1.231641e-01,(65:2.476124e-01,59:6.254519e-02):5.228056e-02):3.501324e-01,((58:1.064314e-02,64:3.628244e-03):3.344971e-03,(57:3.788881e-02,56:2.165948e-02):2.819673e-02):3.505810e-01):2.992921e-01):1.032668e+00,(((((24:5.630196e-01,(20:2.754929e-01,(14:1.858583e-01,15:1.726300e-01):1.131531e-01):1.449912e-01):5.945653e-01,(11:8.326986e-01,(((12:1.128950e+00,((10:6.525640e-01,((54:6.276399e-01,43:8.851162e-01):8.334561e-02,44:6.219123e-01):8.091324e-01):1.636042e-01,(19:7.550283e-01,17:3.905271e-01):3.074013e-01):3.863139e-01):4.306786e-02,(((16:7.136206e-01,(61:4.771349e-01,60:3.452347e-01):9.155942e-01):3.776260e-01,((21:1.152052e-01,9:1.898920e-01):7.742411e-02,13:8.944453e-02):2.347868e-01):3.664216e-01,18:7.593810e-01):1.921205e-01):1.397582e-01,26:8.124454e-01):1.566285e-01):3.287009e-02):7.505623e-02,(49:7.272084e-01,(((47:2.595681e-01,46:1.171087e-01):3.782527e-01,53:9.059901e-01):2.386285e-01,(45:2.886600e-01,48:2.050729e-01):4.156891e-01):4.209032e-01):9.030545e-01):2.208727e-01,(34:1.174878e+00,((51:2.749527e-01,52:3.158134e-01):5.872206e-02,50:2.946235e-01):1.321745e+00):5.242517e-01):3.794029e-02,((8:7.449590e-01,6:3.058303e-01):7.766425e-01,((38:1.363563e-01,((42:2.141517e-01,35:2.983385e-01):1.370733e-01,41:3.370995e-01):1.799296e-01):6.328136e-01,(25:4.341691e-01,(36:5.616970e-01,37:5.940235e-01):9.750977e-02):2.532406e-01):5.305169e-01):7.365614e-02):6.042303e-02):7.279045e-02,(((55:7.993239e-01,(5:7.778645e-02,4:3.084476e-02):4.901539e-01):4.096410e-01,3:5.725037e-01):2.631507e-01,(((30:5.606373e-02,((31:7.426058e-02,((32:1.007338e-02,28:3.987327e-03):8.012597e-02,27:1.762693e-01):5.170624e-03):2.690148e-02,29:8.646337e-02):2.707634e-02):6.092432e-02,33:5.161715e-03):5.112779e-01,((70:5.261658e-01,67:1.372424e-01):9.523909e-02,(68:1.226388e-01,69:2.323881e-01):3.840786e-02):1.023871e+00):5.677638e-01):2.962364e-01):8.201888e-01,(40:2.279000e-01,(2:1.901187e-02,39:4.098186e-02):3.034606e-01):3.527976e-01):2.852063e-01,7:4.924021e-01):2.268539e-01,23:7.978126e-02):4.945086e-02,22:3.136606e-02,1:5.312507e-02);
   tree gen.5512500 = [&U] (((((((62:3.731575e-01,(((66:3.909807e-02,63:1.024625e-01):1.584971e-01,(65:1.473344e-01,59:6.926823e-02):5.790024e-02):3.877684e-01,((58:1.178718e-02,(57:4.254764e-02,56:2.983871e-02):2.615240e-02):3.851328e-03,64:4.018247e-03):3.071265e-01):4.817924e-01):1.011249e+00,((((((24:6.235391e-01,(20:3.051059e-01,(14:1.771853e-01,15:1.642055e-01):5.850488e-02):2.001615e-01):5.011791e-01,11:7.761193e-01):1.886525e-01,(((12:1.250302e+00,(((16:7.903284e-01,(61:5.284225e-01,60:3.823443e-01):7.058029e-01):4.182174e-01,((21:1.275887e-01,9:1.980640e-01):9.124522e-02,13:9.905900e-02):2.600242e-01):4.058086e-01,18:8.410075e-01):2.365656e-01):3.473285e-02,(10:7.227087e-01,((19:8.361870e-01,17:7.286999e-01):3.632839e-01,(43:8.038088e-01,(54:6.713341e-01,44:6.887622e-01):2.028188e-01):7.542360e-01):1.521559e-01):2.909845e-01):1.735726e-01,26:8.997758e-01):1.734647e-01):1.228934e-01,(49:8.053766e-01,(((47:2.874693e-01,46:1.296968e-01):4.189114e-01,53:1.003376e+00):2.642789e-01,(45:3.389260e-01,48:2.271164e-01):4.603719e-01):4.661465e-01):1.000125e+00):1.947290e-01,(34:5.164223e-01,((51:2.417952e-01,52:2.603646e-01):4.013584e-02,50:3.262928e-01):1.463821e+00):5.806039e-01):4.201852e-02,((8:8.250353e-01,6:3.387042e-01):8.601245e-01,((38:1.510133e-01,((42:2.371711e-01,35:2.051523e-01):1.518074e-01,41:3.733346e-01):1.992704e-01):7.008352e-01,(25:6.743700e-01,(36:6.220742e-01,37:7.323265e-01):1.333094e-01):2.522161e-01):3.002053e-01):1.541714e-01):2.531891e-01):1.391472e-01,(((55:8.852439e-01,(5:8.614778e-02,4:3.417399e-02):5.428410e-01):2.940136e-01,3:6.340426e-01):2.914370e-01,(((30:7.591886e-02,((31:8.399459e-02,(27:1.883721e-01,(32:1.386824e-02,28:3.185021e-03):8.873878e-02):1.777965e-02):3.317287e-02,29:9.575739e-02):2.220592e-02):3.820766e-02,33:2.259844e-03):5.662356e-01,(((70:2.450230e-01,67:1.243748e-01):1.077963e-01,68:1.424538e-01):4.041791e-02,69:2.361105e-01):1.133928e+00):6.287932e-01):3.280792e-01):9.083516e-01,(40:2.523972e-01,(2:4.313903e-02,39:2.521944e-02):3.360799e-01):3.907201e-01):3.158633e-01,7:5.453309e-01):2.512387e-01,23:2.172856e-02):1.231648e-01,22:8.228348e-02,1:8.718930e-02);
   tree gen.5513000 = [&U] ((23:7.565921e-02,((((62:5.348331e-01,(((58:2.386614e-03,64:4.270049e-03):2.016187e-03,(56:1.777443e-02,57:5.394872e-02):4.131201e-02):4.224473e-01,((59:6.938377e-02,65:1.634733e-01):7.909211e-02,(63:1.200270e-01,66:3.373978e-02):1.296685e-01):3.703938e-01):4.035419e-01):4.650462e-01,(((3:8.183473e-01,(55:1.174062e+00,(4:5.171858e-02,5:4.595491e-02):7.120412e-01):4.124496e-01):3.252841e-01,((29:1.982314e-03,((30:6.411768e-02,33:5.783332e-02):1.453184e-02,(31:9.961321e-02,((28:2.620688e-03,32:9.605547e-04):1.061022e-01,27:1.938716e-01):7.239479e-03):4.689750e-02):3.026769e-02):6.644825e-01,(((67:2.034058e-01,70:3.435715e-01):2.009336e-01,68:2.165544e-01):5.219856e-03,69:4.732433e-01):1.029816e+00):9.547754e-01):2.008287e-01,(((6:4.519637e-01,8:8.776934e-01):7.008635e-01,((((42:3.132665e-01,35:3.441683e-01):8.021853e-02,41:2.719373e-01):1.911165e-01,38:1.224818e-01):9.052616e-01,((36:4.839098e-01,37:7.169306e-01):2.992111e-01,25:5.316526e-01):2.955997e-01):4.196606e-01):2.145590e-01,((((((((60:4.024011e-01,61:3.639787e-01):4.740841e-01,16:8.243664e-01):5.229670e-01,((21:1.469133e-01,9:1.523659e-01):1.489657e-01,13:3.313567e-02):5.018146e-01):7.900744e-01,18:6.981061e-01):1.083007e-01,(10:9.371210e-01,((19:6.115386e-01,17:6.833258e-01):3.421357e-01,(44:6.720613e-01,(54:7.108266e-01,43:5.987520e-01):7.906296e-02):1.276630e+00):1.496662e-01):4.573309e-01):1.861093e-01,((11:7.400394e-01,(24:6.900334e-01,(20:2.950023e-01,(14:2.310532e-01,15:1.016771e-01):5.482767e-02):2.123826e-01):4.039758e-01):3.393822e-01,(12:8.398620e-01,26:6.350514e-01):2.072690e-01):5.154931e-02):2.043311e-01,(49:8.520123e-01,((45:1.624276e-01,48:2.214732e-01):2.504903e-01,((47:2.567181e-01,46:1.537349e-01):5.526639e-01,53:8.120283e-01):1.527738e-01):3.326473e-01):1.274669e+00):5.930327e-02,((51:3.119001e-01,(52:1.935324e-01,50:2.750488e-01):5.889305e-02):1.553809e+00,34:1.091760e+00):1.477000e-01):8.299664e-02):1.671548e-01):2.984629e-01):8.388274e-01,((2:2.527718e-02,39:1.770445e-02):2.089681e-01,40:3.587288e-01):2.494948e-01):3.135777e-01,7:6.750315e-01):1.317179e-01):1.554301e-01,22:6.580269e-02,1:5.901238e-02);
   tree gen.5513500 = [&U] (22:2.597221e-02,((7:7.167606e-01,(((2:3.128213e-02,39:3.688700e-02):4.414775e-01,40:2.358662e-01):4.340895e-01,((62:4.632878e-01,(((63:1.043443e-01,66:4.518020e-02):1.020587e-01,(65:2.262303e-01,59:5.657599e-02):8.865616e-02):5.136550e-01,((64:2.945184e-03,58:6.158000e-03):4.932097e-02,(56:1.972923e-02,57:2.990519e-02):8.553170e-03):3.912179e-01):2.937996e-01):7.297556e-01,(((((25:7.351882e-01,(36:4.841035e-01,37:7.100476e-01):4.653459e-02):5.433819e-01,(((35:2.500722e-01,42:2.979298e-01):7.653839e-02,41:1.839422e-01):2.168975e-01,38:7.889947e-02):7.221912e-01):2.966474e-01,(6:5.323585e-01,8:6.826634e-01):1.495980e+00):2.801798e-01,(((34:1.200902e+00,(50:1.560352e-01,(51:3.030079e-01,52:1.988384e-01):6.347883e-02):1.323834e+00):1.235420e-01,(49:1.113042e+00,((53:7.340116e-01,(46:1.977248e-01,47:1.465187e-01):3.745116e-01):2.522784e-01,(48:2.322262e-01,45:2.256069e-01):4.270978e-01):2.520622e-01):1.092984e+00):3.346759e-01,((11:1.062561e+00,(((14:1.483810e-01,15:1.593955e-01):1.064702e-01,20:2.159753e-01):1.597229e-01,24:4.886633e-01):7.151398e-01):1.891417e-01,((((19:6.909014e-01,17:7.980312e-01):3.488625e-01,(((54:1.115262e+00,43:3.239611e-01):4.718563e-01,44:7.929648e-01):6.620940e-01,10:1.131294e+00):2.389606e-01):2.819226e-01,(18:1.127522e+00,(((9:1.611766e-01,13:2.948000e-01):4.740376e-02,21:7.621107e-02):5.044735e-01,((60:5.099125e-01,61:3.834970e-01):7.937829e-01,16:7.706773e-01):4.329541e-01):4.544478e-01):1.002647e-01):1.155627e-01,(12:7.124031e-01,26:9.009363e-01):1.655458e-01):1.152786e-01):2.802564e-01):2.391911e-01):2.138273e-01,((((30:4.078187e-02,33:2.663322e-02):2.481417e-02,((31:1.115634e-01,(27:2.262328e-01,(32:1.053621e-02,28:9.228895e-03):5.827276e-02):3.534233e-03):2.622397e-02,29:3.053199e-02):4.592639e-03):6.632974e-01,((69:4.783728e-01,68:6.298233e-02):7.148404e-02,(67:4.070135e-01,70:1.795353e-01):2.129021e-01):1.037009e+00):9.913430e-01,(((4:1.183007e-02,5:7.914576e-02):6.309054e-01,55:1.014448e+00):4.793163e-01,3:7.266214e-01):1.007041e-01):1.657406e-01):1.504447e-01):8.641406e-01):2.949496e-01):2.065274e-01,23:8.995949e-02):6.014461e-02,1:6.321724e-02);
   tree gen.5514000 = [&U] ((((((62:7.314592e-01,(((66:4.087012e-02,63:7.278656e-02):5.588836e-02,(65:3.067102e-01,59:7.304386e-02):7.866876e-02):3.026168e-01,((57:3.724608e-02,56:2.233426e-02):2.987490e-02,(64:3.535452e-03,58:9.482092e-03):5.154684e-02):2.707857e-01):3.522395e-01):6.453897e-01,(((((24:6.422748e-01,(20:3.142735e-01,(14:2.204374e-01,15:1.609113e-01):9.731904e-02):3.457653e-01):5.533127e-01,11:7.994397e-01):3.421303e-01,((12:1.315123e+00,(((16:8.140757e-01,(61:7.212185e-01,60:5.848133e-01):5.377510e-01):5.620852e-01,((21:1.296719e-01,9:2.040153e-01):7.226911e-02,13:2.357892e-01):3.111177e-01):5.954037e-01,(((19:8.613122e-01,17:7.505954e-01):3.001460e-01,((43:9.354642e-01,(44:5.121570e-01,54:7.061185e-01):3.984262e-02):6.539107e-01,10:7.444242e-01):2.225700e-01):5.536291e-01,18:8.662776e-01):1.726983e-01):2.062037e-01):8.101070e-02,26:9.268118e-01):1.592501e-01):2.053986e-01,((((8:7.382768e-01,6:6.328700e-01):8.664783e-01,((38:1.089370e-01,((42:2.442975e-01,35:2.113166e-01):1.575916e-01,41:1.864621e-01):1.770849e-01):7.276833e-01,(25:4.739245e-01,(36:3.239167e-01,37:5.062427e-01):2.861251e-01):2.412440e-01):2.265802e-01):6.528286e-02,(49:8.295761e-01,(((47:2.961070e-01,46:7.522836e-02):3.741142e-01,53:1.033525e+00):4.622746e-02,(45:3.491099e-01,48:3.124981e-01):6.898700e-01):2.625285e-01):7.467147e-01):2.280274e-01,(34:9.146537e-01,((51:2.506451e-01,52:1.755997e-01):2.650126e-02,50:1.984599e-01):1.319925e+00):2.565348e-01):7.492472e-03):3.848665e-01,(((55:1.100686e+00,(5:8.873630e-02,4:4.037163e-02):6.046321e-01):3.028480e-01,3:6.530939e-01):2.999532e-01,((30:8.829999e-02,(33:1.470874e-02,(29:5.213486e-02,((27:1.492398e-01,31:1.103099e-01):1.460900e-02,(32:9.947357e-03,28:1.632888e-03):7.838938e-02):3.122000e-02):2.796601e-02):3.473204e-03):5.079196e-01,((70:2.582500e-01,67:1.344746e-01):8.718694e-02,(69:2.820180e-01,68:8.976974e-02):4.768457e-02):1.387704e+00):1.513176e+00):2.979141e-01):2.784003e-01):8.812890e-01,(40:2.491667e-01,(2:3.785776e-02,39:3.553315e-03):3.182370e-01):2.472221e-01):4.237988e-01,7:5.617166e-01):2.600954e-01,23:1.016476e-01):9.392573e-02,22:3.500614e-02,1:1.088383e-01);
   tree gen.5514500 = [&U] (22:5.661365e-02,((7:5.711281e-01,(((2:3.097555e-02,39:3.652549e-02):4.371509e-01,40:2.335546e-01):3.352400e-01,((62:5.510619e-01,(((63:1.020699e-01,66:3.037247e-02):1.010585e-01,(65:2.734786e-01,59:8.185116e-02):6.230126e-02):3.581897e-01,((64:2.916320e-03,58:4.885082e-03):1.947421e-02,(56:3.311452e-02,57:2.961211e-02):8.469346e-03):3.873838e-01):3.649315e-01):1.029407e+00,(((((34:8.857101e-01,(50:1.599419e-01,(52:1.881954e-01,51:3.000383e-01):6.295502e-02):1.310860e+00):1.097411e-01,(49:1.256379e+00,((53:1.003727e+00,(46:1.957871e-01,47:1.996647e-01):3.185774e-01):2.214805e-01,(48:2.299503e-01,45:2.233959e-01):4.087146e-01):8.004188e-02):8.898308e-01):2.695201e-01,((((19:6.841303e-01,17:7.902102e-01):3.023572e-01,((54:1.065582e+00,(43:7.200266e-01,44:9.914388e-01):8.703390e-02):4.280294e-01,10:1.091993e+00):1.950257e-01):2.791596e-01,(18:1.074414e+00,(((21:9.379253e-02,9:1.595970e-01):1.878429e-01,13:1.614896e-01):4.178259e-01,((60:5.049152e-01,61:3.426988e-01):3.592050e-01,16:8.193702e-01):7.778640e-01):4.499940e-01):3.228626e-02):1.138653e-01,(((((14:1.469268e-01,15:1.578334e-01):1.502956e-01,20:2.138587e-01):2.226434e-01,24:6.129925e-01):4.677890e-01,(12:9.085670e-01,26:8.638033e-01):2.619025e-01):2.570192e-01,11:1.052148e+00):3.847536e-01):2.836471e-01):2.587943e-01,(((25:7.279831e-01,(36:4.793591e-01,37:7.022651e-01):1.554444e-01):3.674343e-01,(((35:2.476214e-01,42:3.194781e-01):7.578828e-02,41:1.821395e-01):2.147718e-01,38:7.812623e-02):7.793821e-01):5.167752e-01,(6:5.128932e-01,8:6.759730e-01):1.486618e+00):5.525056e-02):9.729587e-02,(((30:4.038219e-02,(33:3.887202e-02,(((32:6.474335e-04,28:9.138448e-03):5.770166e-02,(27:2.240157e-01,31:1.104700e-01):3.766893e-02):2.596697e-02,29:7.323704e-02):5.417794e-02):9.889807e-03):6.381131e-01,((69:4.150106e-01,68:2.513556e-01):9.776433e-02,(67:1.672903e-01,70:2.728337e-01):2.012456e-01):1.026846e+00):6.247318e-01,(((4:3.880581e-02,5:6.836343e-02):6.247223e-01,55:1.004506e+00):4.746188e-01,3:7.195002e-01):3.271272e-01):9.113867e-02):2.491661e-01):8.023117e-01):2.920590e-01):2.045033e-01,23:8.907785e-02):8.044527e-02,1:4.248079e-02);
   tree gen.5515000 = [&U] ((23:1.265535e-01,((((2:3.089008e-02,39:1.654549e-02):4.045052e-01,40:1.320190e-01):4.707452e-01,(((((4:8.161904e-02,5:1.780372e-02):7.348732e-01,55:6.797876e-01):3.772217e-01,3:6.891437e-01):3.502619e-01,((62:6.540066e-01,(((66:3.982807e-02,63:7.877045e-02):1.362380e-01,(59:9.485484e-02,65:2.170709e-01):1.154423e-01):2.987484e-01,((58:2.108644e-03,64:6.448031e-03):1.657914e-02,(56:2.749080e-02,57:1.584578e-02):2.091416e-02):4.530699e-01):1.405543e-01):9.069573e-01,(((((41:2.943823e-01,(35:3.503706e-01,42:2.608074e-01):7.283818e-02):2.661645e-01,38:1.713092e-01):5.181220e-01,(25:7.115074e-01,(36:2.976770e-01,37:7.344899e-01):2.573536e-01):3.371946e-01):3.142649e-01,(8:7.062226e-01,6:5.395908e-01):1.044571e+00):1.231486e-01,((34:6.514146e-01,((51:2.819365e-01,52:2.745464e-01):5.924214e-05,50:3.001940e-01):9.164989e-01):3.118639e-01,(((((((54:8.647909e-01,44:6.509557e-01):9.405081e-02,43:7.254959e-01):8.432065e-01,10:1.106249e+00):1.752053e-01,(17:5.551612e-01,19:6.747828e-01):4.605366e-01):2.705241e-01,18:9.448630e-01):8.273451e-02,((11:9.551052e-01,(24:5.771064e-01,((14:1.584943e-01,15:1.601683e-01):7.476562e-02,20:3.297446e-01):2.715723e-01):5.776285e-01):8.024871e-02,(((16:7.686157e-01,(61:3.643298e-01,60:3.797673e-01):6.990232e-01):2.176153e-01,((13:3.069574e-01,9:1.707629e-01):2.072274e-02,21:1.051176e-01):5.074087e-01):2.681157e-01,(12:7.341876e-01,26:8.852010e-01):1.778616e-01):3.253282e-02):3.363563e-01):2.001447e-01,((((46:9.279495e-02,47:2.317230e-01):5.290175e-01,53:6.826787e-01):1.936606e-01,(48:4.614847e-01,45:3.507411e-01):3.857525e-01):2.993704e-01,49:1.024899e+00):9.206184e-01):2.691861e-02):1.919829e-01):2.947424e-01):7.310388e-02):4.833000e-02,((((33:3.375175e-02,30:3.411753e-02):2.187130e-02,((27:2.045529e-01,(28:8.745088e-03,32:6.514037e-03):8.483832e-02):4.372494e-02,31:8.159614e-02):2.759335e-02):1.134904e-02,29:2.174492e-02):6.736335e-01,((68:1.066894e-01,(67:1.695199e-01,70:5.635586e-01):1.448176e-01):2.648867e-02,69:1.357651e-01):3.858756e-01):9.501636e-01):1.065161e+00):2.956688e-01,7:4.487190e-01):1.468333e-01):9.121380e-02,22:7.347562e-02,1:4.378160e-02);
   tree gen.5515500 = [&U] (22:3.125495e-02,((7:6.215449e-01,(((2:3.370995e-02,39:4.600601e-03):4.757407e-01,40:1.921423e-01):3.648335e-01,((62:7.429109e-01,(((63:1.050230e-01,66:3.305362e-02):1.331625e-01,(65:2.976201e-01,59:8.907663e-02):3.488526e-02):3.293885e-01,((64:9.234346e-03,58:8.832506e-04):8.514154e-03,(56:3.603773e-02,57:3.048808e-02):3.698254e-02):4.215804e-01):3.013842e-01):1.120279e+00,(((6:5.581692e-01,8:7.356451e-01):1.617850e+00,(((25:4.676941e-01,(36:5.216749e-01,37:6.564059e-01):3.180849e-01):3.998698e-01,(((35:2.174504e-01,42:2.985471e-01):1.915310e-01,41:1.982180e-01):2.337310e-01,38:8.502288e-02):8.481827e-01):5.623940e-01,((34:8.639280e-01,(50:1.740609e-01,(52:3.111476e-01,51:1.215315e-01):8.164880e-02):1.426577e+00):3.270473e-01,(((((14:1.568548e-01,15:1.717662e-01):1.961782e-01,20:2.327372e-01):4.447169e-01,24:6.671049e-01):6.125767e-01,(11:1.114490e+00,(((((21:1.020721e-01,9:1.736856e-01):2.044248e-01,13:7.464092e-02):4.547098e-01,((60:5.281693e-01,61:3.729508e-01):6.775624e-01,16:9.319449e-01):5.845178e-01):3.083314e-01,(18:1.126257e+00,((19:7.445224e-01,17:8.599666e-01):3.290480e-01,(((54:1.160573e+00,44:5.342559e-01):3.996275e-01,43:7.835876e-01):6.966562e-01,10:1.188390e+00):2.636287e-01):5.244266e-01):2.214611e-01):2.133379e-01,(12:8.342082e-01,26:6.727342e-01):1.321322e-01):1.579721e-01):1.867069e-01):1.754686e-01,(49:8.058275e-01,((53:1.092332e+00,(46:2.559521e-01,47:2.172903e-01):3.085915e-01):2.550367e-01,(48:2.946874e-01,45:4.322667e-01):4.230335e-01):8.187025e-02):1.012800e+00):3.508864e-01):1.021205e-01):1.039034e-01):4.115745e-02,(((((31:9.472702e-02,((32:5.503614e-03,28:4.209111e-04):7.170095e-02,27:2.747575e-01):5.066302e-02):3.081395e-02,29:1.960834e-02):7.289029e-02,(30:7.867532e-02,33:2.482949e-02):2.837075e-03):1.220994e+00,((69:4.309984e-01,68:2.695191e-01):3.259425e-02,(67:2.665336e-01,70:2.788050e-01):9.375390e-02):7.219141e-01):6.692803e-01,(((4:4.223142e-02,5:5.079341e-02):6.798701e-01,55:1.093180e+00):3.052061e-01,3:7.830147e-01):3.502979e-01):4.607520e-01):8.145080e-02):8.731364e-01):3.178407e-01):2.582238e-01,23:9.694127e-02):8.902476e-02,1:7.479419e-02);
   tree gen.5516000 = [&U] (22:1.192410e-01,((7:5.635337e-01,(((2:6.357798e-02,39:1.235212e-02):3.411671e-01,40:1.742089e-01):1.991226e-01,((62:6.735722e-01,(((63:9.522076e-02,66:2.996860e-02):1.207339e-01,(65:2.698421e-01,59:8.076277e-02):6.292626e-02):3.720388e-01,(58:7.578631e-04,((56:2.376504e-02,57:2.764251e-02):4.724896e-02,64:6.690675e-03):1.213761e-03):3.822327e-01):2.732548e-01):1.015719e+00,((((((31:4.441109e-02,((32:6.107310e-03,28:3.054276e-03):6.500882e-02,27:2.491133e-01):4.593444e-02):7.389687e-02,(30:6.166227e-02,33:2.251206e-02):2.654181e-03):6.621864e-02,29:1.984733e-02):1.107034e+00,((69:3.907716e-01,68:2.443638e-01):1.157984e-01,(67:2.416570e-01,70:2.527830e-01):8.500348e-02):6.545350e-01):6.068138e-01,(((4:3.828980e-02,5:5.718549e-02):6.164152e-01,55:9.911492e-01):4.147761e-01,3:7.099329e-01):4.682775e-01):5.000773e-01,((6:5.060731e-01,8:6.669845e-01):1.466850e+00,(((25:4.240424e-01,(36:5.214910e-01,37:5.951410e-01):2.256137e-01):3.625484e-01,(((35:2.767595e-01,42:2.706825e-01):9.447615e-02,41:1.797175e-01):2.119160e-01,38:7.708737e-02):7.690185e-01):5.099036e-01,((((((14:2.688137e-01,15:1.557346e-01):2.370090e-01,20:2.110150e-01):4.125804e-01,24:6.048414e-01):5.554025e-01,(11:7.732740e-01,((((((21:9.254535e-02,9:2.631635e-01):2.386806e-01,13:1.793338e-01):3.638912e-01,((60:4.788732e-01,61:6.493377e-01):6.083238e-01,16:8.449629e-01):5.299625e-01):3.753578e-01,18:9.738219e-01):2.089569e-01,((19:6.750333e-01,17:7.797026e-01):2.983367e-01,((44:5.925660e-01,(54:1.063400e+00,43:5.616647e-01):1.486979e-01):5.750143e-01,10:1.077473e+00):3.985969e-02):5.109150e-01):1.883729e-02,(12:7.563484e-01,26:9.147668e-01):3.707950e-01):3.182391e-01):1.692809e-01):1.686124e-01,(49:9.548657e-01,((53:9.903806e-01,(46:1.619203e-01,47:1.970098e-01):1.387716e-01):1.625725e-01,(48:2.671831e-01,45:3.919215e-01):3.835502e-01):2.302511e-01):6.380867e-01):2.118647e-01,(34:7.832943e-01,((51:1.101885e-01,50:2.569933e-01):7.415396e-02,52:2.429536e-01):1.288946e+00):1.788606e-01):9.258919e-02):4.951518e-02):4.577472e-02):2.043177e-01):7.916432e-01):2.881754e-01):2.341228e-01,23:8.789337e-02):8.071574e-02,1:3.486459e-02);
   tree gen.5516500 = [&U] ((((((2:5.918517e-02,39:8.755641e-03):2.894339e-01,40:3.905015e-01):4.551973e-01,((((25:4.982490e-01,(36:5.302761e-01,37:5.061855e-01):1.291463e-01):3.782056e-01,((41:1.699322e-01,(42:3.328601e-01,35:2.798215e-01):1.440377e-01):3.093581e-01,38:7.790726e-02):5.838247e-01):4.648197e-01,(((((49:1.003295e+00,(((46:1.107095e-01,47:2.411328e-01):4.586621e-01,53:9.145569e-01):2.008080e-01,(45:2.187049e-01,48:4.445085e-01):4.641575e-01):1.895382e-01):8.581305e-01,(20:1.737219e-01,((15:1.046818e-01,14:1.938131e-01):1.616700e-01,24:7.189953e-01):6.985819e-02):7.824217e-01):2.261004e-01,(34:1.413137e+00,(52:1.075956e-01,(51:2.735268e-01,50:2.483452e-01):1.125480e-01):1.573683e+00):1.681975e-01):1.262826e-01,(11:9.913262e-01,((18:9.169058e-01,(((44:5.386936e-01,(54:9.066793e-01,43:5.244215e-01):2.705718e-01):6.102772e-01,10:8.653414e-01):3.294301e-01,(17:8.068780e-01,19:3.632563e-01):5.076271e-01):3.998825e-01):5.772849e-02,((26:9.540474e-01,12:6.825815e-01):3.472763e-01,(((21:1.432170e-01,9:1.136888e-01):1.450772e-01,13:1.474255e-01):5.350988e-01,((60:5.248720e-01,61:2.616269e-01):4.939730e-01,16:9.146216e-01):4.790682e-01):2.614344e-01):1.087948e-01):7.831732e-02):5.340010e-02):1.479056e-01,(8:7.639699e-01,6:4.297891e-01):9.967333e-01):4.388035e-02):1.142025e-01,(((((4:7.725289e-03,5:7.819582e-02):7.306230e-01,55:1.140980e+00):3.656953e-01,3:4.535042e-01):2.553539e-01,(((67:3.311402e-01,70:2.173709e-01):2.927506e-01,(68:2.440933e-01,69:3.987015e-01):3.534728e-02):1.058055e+00,((33:8.381936e-02,30:3.095769e-02):2.156264e-02,(((28:1.129478e-02,32:5.905037e-03):4.459877e-02,(27:2.092177e-01,31:9.297019e-02):6.041198e-03):3.901684e-02,29:3.476291e-02):8.744028e-04):4.261629e-01):1.037017e+00):1.585315e-01,((((64:1.246733e-02,58:1.687560e-03):2.504774e-02,(57:2.237495e-02,56:2.466269e-03):1.301946e-02):5.055523e-01,((63:9.654878e-02,66:4.083465e-02):1.159674e-01,(65:1.965436e-01,59:5.469385e-02):5.817176e-02):3.721866e-01):2.880006e-01,62:6.244495e-01):1.110714e+00):7.726926e-02):8.864946e-01):3.963619e-01,7:7.929589e-01):3.922490e-01,23:7.435077e-02):4.270826e-02,22:1.086954e-01,1:5.115643e-02);
   tree gen.5517000 = [&U] (22:1.046385e-01,((7:4.840654e-01,(((2:4.778691e-02,39:1.225925e-02):2.882790e-01,40:2.974645e-01):3.177678e-01,((62:6.685078e-01,(((63:8.014848e-02,66:5.782646e-02):1.171948e-01,(65:3.396425e-01,59:2.405119e-02):3.848618e-02):4.361122e-01,((64:1.063658e-04,58:7.521650e-04):1.139490e-02,(56:2.671281e-02,57:2.743468e-02):2.756009e-02):3.813961e-01):2.047263e-01):9.011231e-01,(((((25:4.208542e-01,(36:5.175700e-01,37:4.912738e-01):1.138641e-01):3.598226e-01,(((35:2.746786e-01,42:2.686474e-01):9.376581e-02,41:1.783663e-01):2.103226e-01,38:2.540809e-01):8.624644e-01):5.067312e-01,(((((((14:2.667926e-01,15:1.328006e-01):1.521522e-01,20:3.043451e-01):2.605182e-01,24:6.002938e-01):6.073776e-01,11:7.604239e-01):1.802594e-01,(((((21:1.969483e-01,9:2.611849e-01):1.784867e-01,13:1.779855e-01):3.379270e-01,((60:4.752727e-01,61:6.444556e-01):6.037501e-01,16:8.386099e-01):5.259779e-01):5.324595e-01,(12:7.506616e-01,26:9.078890e-01):1.516386e-01):9.005610e-02,(18:9.665001e-01,(10:1.044519e+00,((54:1.055404e+00,(43:5.574417e-01,44:5.881107e-01):1.686895e-01):5.706910e-01,(19:6.699579e-01,17:7.738403e-01):2.269789e-01):2.244561e-01):1.871949e-01):3.977902e-01):2.464325e-01):2.823481e-01,(49:9.476864e-01,((53:9.829343e-01,(46:2.491613e-01,47:2.130361e-01):5.444427e-01):2.518710e-01,(48:2.539410e-01,45:3.428972e-01):3.875427e-01):1.509992e-01):6.378231e-01):1.459078e-01,(34:6.414280e-01,(50:2.176296e-01,(51:4.149266e-01,52:2.121995e-01):1.369750e-02):1.268207e+00):4.636627e-01):9.168472e-02):2.923685e-01,(6:3.154391e-01,8:1.053388e+00):1.056061e+00):3.842255e-02,(((((31:4.452882e-02,((32:1.323748e-02,28:1.736724e-02):5.159427e-02,27:2.947698e-01):5.177745e-03):6.745109e-02,(30:4.454847e-02,33:2.234280e-02):2.412468e-02):5.913039e-02,29:4.450955e-02):6.883053e-01,(((67:2.291482e-01,70:2.508825e-01):8.748561e-02,69:3.960367e-01):4.311821e-03,68:2.425265e-01):9.928917e-01):4.880977e-01,(((4:5.337420e-02,5:6.331749e-02):6.563219e-01,55:9.084171e-01):4.061464e-01,3:8.544673e-01):2.785034e-01):2.427056e-01):2.995675e-01):7.000555e-01):3.393749e-01):2.480505e-01,23:7.173238e-02):1.079891e-01,1:5.448300e-02);
   tree gen.5517500 = [&U] ((((((2:3.171050e-02,39:1.287948e-02):5.665796e-01,40:2.730768e-01):6.021276e-01,(((((64:3.892433e-03,58:4.089406e-03):2.500794e-02,(57:2.431699e-02,56:2.166606e-02):1.414949e-02):5.494319e-01,((63:1.049288e-01,66:2.703158e-02):1.561115e-01,(65:4.082391e-01,59:4.995822e-02):6.322080e-02):4.465558e-01):2.730205e-01,62:4.785846e-01):1.207119e+00,(((((25:7.673021e-01,(36:4.897026e-01,37:5.501201e-01):1.708103e-01):3.727212e-01,((41:1.846816e-01,(42:3.617508e-01,35:3.041087e-01):1.565395e-01):2.736713e-01,38:7.959648e-02):6.017177e-01):5.312081e-01,(8:8.108977e-01,6:4.859951e-01):9.915245e-01):1.502299e-01,(((49:1.090376e+00,(((46:1.203186e-01,47:2.045118e-01):4.677608e-01,53:9.939362e-01):2.386837e-01,(45:2.376874e-01,48:3.638765e-01):4.774888e-01):4.136244e-01):9.326123e-01,(((15:1.115289e-01,14:2.106352e-01):1.704713e-01,20:1.888001e-01):2.087936e-01,24:7.814007e-01):5.778206e-01):2.592611e-01,((34:1.535791e+00,(50:2.725758e-01,(51:2.803928e-01,52:1.904700e-01):9.335781e-05):1.716688e+00):2.821731e-01,((((17:8.769112e-01,19:7.772204e-01):2.954554e-01,(((54:9.853748e-01,44:7.924623e-01):2.785858e-01,43:7.321008e-01):5.890828e-01,10:9.404491e-01):1.759341e-01):4.544076e-01,(18:1.005090e+00,((26:1.036854e+00,12:7.418264e-01):3.774183e-01,(((21:1.171039e-01,9:2.296677e-01):1.244582e-01,13:9.512916e-02):5.560798e-01,((60:4.944493e-01,61:5.163475e-01):2.538126e-01,16:1.456101e+00):2.814647e-01):4.656043e-01):3.893162e-02):1.267332e-01):7.413022e-02,11:1.077369e+00):3.045567e-01):1.632139e-01):3.619094e-01):3.392922e-01,((((4:8.395809e-03,5:1.019986e-01):7.940377e-01,55:1.200405e+00):6.283680e-01,3:4.928663e-01):1.534331e-01,(((68:1.342251e-01,69:4.265452e-01):4.768680e-02,(67:1.786858e-01,70:2.362377e-01):3.159906e-01):7.108891e-01,(((33:6.347032e-02,30:6.767279e-02):3.073160e-02,29:3.873485e-02):1.166524e-04,((31:1.010396e-01,27:2.352499e-01):1.092677e-02,(28:3.048493e-03,32:3.076363e-03):8.203393e-02):4.426782e-02):8.853424e-01):1.100130e+00):1.228132e-01):8.397588e-02):9.634383e-01):1.805283e-01,7:8.617840e-01):4.262944e-01,23:2.155416e-01):6.483571e-02,22:7.544864e-02,1:6.936472e-02);
   tree gen.5518000 = [&U] (22:3.883204e-02,((7:4.088572e-01,(((39:2.118322e-02,2:8.041062e-02):5.126043e-01,40:9.561659e-02):4.184330e-01,(((((70:2.772889e-01,67:2.175127e-01):1.782461e-01,(69:4.297905e-01,68:2.397105e-01):4.758647e-02):8.816510e-01,(29:1.588603e-02,((((32:4.997386e-03,28:1.486049e-03):4.627303e-02,27:1.840713e-01):1.579937e-02,31:1.297563e-01):1.992304e-02,(33:6.915910e-02,30:3.553989e-02):2.049725e-02):4.161438e-02):6.692281e-01):1.118874e+00,((55:1.339173e+00,(4:4.880346e-02,5:6.235794e-02):5.836565e-01):5.360691e-01,3:5.775816e-01):3.688917e-01):3.647157e-01,((((((51:2.823467e-01,50:4.220264e-01):7.935123e-02,52:1.474171e-01):1.793728e+00,34:6.198737e-01):8.402784e-01,((8:7.263075e-01,6:5.540055e-01):7.457922e-01,((25:4.401000e-01,(36:5.450691e-01,37:5.237978e-01):2.166483e-01):2.111125e-01,((41:2.552460e-01,(42:2.059051e-01,35:2.618656e-01):2.095254e-01):2.665643e-01,38:8.867681e-02):7.049924e-01):3.468540e-01):4.467869e-01):1.873926e-02,((49:1.025007e+00,(((47:3.702771e-01,46:1.366577e-01):4.753847e-01,53:8.792579e-01):3.518714e-01,(48:2.637174e-01,45:2.648476e-01):3.105856e-01):3.369428e-01):7.649424e-01,(((26:8.535498e-01,12:8.334517e-01):1.763612e-01,(((10:8.837856e-01,((17:4.738014e-01,19:7.586360e-01):2.800236e-01,(44:4.670117e-01,(43:5.486536e-01,54:5.577371e-01):5.460477e-01):6.253278e-01):1.095103e-01):3.723922e-01,18:9.588485e-01):1.195834e-01,((13:1.185467e-01,(9:1.889347e-01,21:1.866226e-01):1.084378e-01):5.237041e-01,(16:7.684045e-01,(61:3.091580e-01,60:5.769772e-01):5.419731e-01):5.496101e-01):2.476426e-01):1.581192e-01):1.979314e-01,(((20:3.346690e-01,(15:1.135942e-01,14:2.475603e-01):7.183946e-02):2.206512e-01,24:6.513723e-01):5.178021e-01,11:1.152431e+00):2.336119e-01):1.231503e-01):6.707889e-02):2.405109e-01,((((58:4.682135e-03,64:9.518872e-03):1.426841e-02,(56:1.819712e-02,57:2.669396e-02):1.760120e-02):4.455798e-01,((66:2.044849e-02,63:3.466477e-02):6.635874e-02,(65:2.051334e-01,59:7.336748e-02):1.173436e-01):2.374372e-01):4.931747e-01,62:4.311359e-01):8.993723e-01):7.418940e-02):7.296415e-01):3.184934e-01):2.633444e-01,23:1.199308e-01):1.385181e-01,1:9.290617e-02);
   tree gen.5518500 = [&U] (22:3.707243e-02,((7:6.423384e-01,(((39:3.170787e-02,2:5.521899e-02):4.334283e-01,40:9.550069e-02):3.362479e-01,((((68:1.218829e-01,69:4.090589e-01):1.857896e-01,(70:2.647240e-01,67:2.774766e-01):9.149931e-02):8.496361e-01,(((31:1.238767e-01,(27:1.754911e-01,(32:4.826111e-03,28:1.203551e-02):9.945263e-02):2.552299e-02):2.162986e-02,29:1.516618e-02):2.369386e-02,(33:6.602527e-02,30:8.532945e-02):4.607508e-02):6.389032e-01):1.068174e+00,(((55:8.913618e-01,(4:4.659201e-02,5:5.953230e-02):5.572091e-01):5.117780e-01,3:5.514095e-01):3.521760e-01,(((((51:2.604174e-01,(52:8.962680e-02,50:4.029030e-01):7.465082e-02):1.011748e+00,34:5.917851e-01):8.652394e-01,((49:8.336473e-01,(((47:3.534986e-01,46:1.175241e-01):4.538435e-01,53:8.394158e-01):1.025345e-01,(48:2.517675e-01,45:2.528465e-01):2.965119e-01):3.216748e-01):1.014858e+00,(((((((44:4.458498e-01,(43:5.237923e-01,54:5.324641e-01):5.213045e-01):8.742863e-01,10:8.437383e-01):1.060920e-01,(17:4.571560e-01,19:7.242596e-01):2.789127e-01):1.277328e-01,18:9.153998e-01):2.393310e-01,((13:1.892402e-01,(9:1.726784e-01,21:1.268315e-01):1.035241e-01):5.210713e-01,(16:6.799785e-01,(61:4.317308e-01,60:5.508325e-01):3.386966e-01):4.706181e-01):2.186137e-01):1.815076e-01,(26:8.148726e-01,12:7.956853e-01):1.410185e-01):1.889624e-01,(((20:2.851316e-01,(15:1.084469e-01,14:2.363425e-01):6.858417e-02):2.106527e-01,24:9.217311e-01):4.943388e-01,11:1.100211e+00):1.821618e-01):9.849435e-02):1.455511e-01):7.652526e-02,((8:6.933961e-01,6:5.289017e-01):7.119978e-01,((25:4.201576e-01,(36:5.203702e-01,37:4.910444e-01):2.729684e-01):2.015463e-01,((41:2.656527e-01,(42:2.500689e-01,35:2.463126e-01):1.000729e-01):2.544854e-01,38:8.465857e-02):6.730469e-01):3.311369e-01):4.265415e-01):2.899831e-01,((((58:1.380678e-03,64:2.590746e-03):8.814971e-03,(56:2.211198e-02,57:2.548437e-02):2.496464e-02):4.253891e-01,((66:2.333167e-02,63:3.309400e-02):6.335181e-02,(65:1.958381e-01,59:7.004295e-02):8.150599e-02):2.266781e-01):4.708273e-01,62:5.879504e-01):8.586187e-01):1.049805e-01):3.507674e-01):6.725073e-01):3.203550e-01):2.104133e-01,23:6.668362e-02):1.828767e-01,1:1.403172e-01);
   tree gen.5519000 = [&U] ((23:4.762727e-02,((((2:2.344764e-02,39:9.394006e-02):6.145379e-01,40:2.158107e-01):4.607239e-01,((62:6.495427e-01,(((66:2.662753e-02,63:9.079589e-02):1.359837e-01,(59:7.283126e-02,65:3.120219e-01):3.694732e-02):3.524746e-01,((56:1.822488e-02,57:4.384191e-02):4.106527e-02,(58:9.758193e-03,64:2.068779e-03):1.060719e-02):7.329977e-01):3.967071e-01):1.385278e+00,(((((4:1.022444e-01,5:8.364677e-02):7.967514e-01,55:1.050632e+00):4.348100e-01,3:5.725340e-01):4.329761e-01,(((30:7.748338e-02,33:1.045687e-01):1.546809e-02,(((27:3.615543e-01,(28:1.107622e-02,32:6.028992e-04):6.091527e-02):4.339220e-03,31:1.108313e-01):1.082940e-01,29:4.724853e-02):2.007943e-02):9.423939e-01,((67:2.003717e-01,70:3.538437e-01):8.530955e-02,(68:3.755844e-01,69:5.019661e-01):3.480684e-01):8.246184e-01):6.971791e-01):2.896183e-01,((((8:8.913472e-01,6:4.835756e-01):9.210691e-01,((((46:2.585661e-01,47:3.272587e-01):5.619751e-01,53:1.278812e+00):4.242265e-02,(48:3.825278e-01,45:2.289535e-01):9.888452e-01):2.063407e-01,49:1.340615e+00):9.292927e-01):6.158484e-02,(((41:2.027241e-01,(35:2.243201e-01,42:3.062546e-01):1.096512e-01):3.086943e-01,38:2.135310e-01):9.246332e-01,(25:8.595807e-01,(36:4.795821e-01,37:7.294236e-01):2.178295e-01):4.254258e-01):5.148876e-01):3.340336e-01,((((12:1.251860e+00,26:1.135202e+00):9.734787e-02,(((16:1.019711e+00,(61:5.631896e-01,60:5.971083e-01):5.940680e-01):4.844080e-01,(13:2.354076e-01,(9:2.038942e-01,21:1.893922e-01):5.818458e-02):7.934087e-01):4.459515e-01,(18:1.054111e+00,((((43:5.940708e-01,54:1.026912e+00):1.248207e-01,44:1.042494e+00):5.345087e-01,10:1.226868e+00):2.288634e-02,(17:5.643771e-01,19:8.636164e-01):5.159141e-01):4.230105e-01):5.538640e-02):7.016019e-02):2.211000e-01,((24:6.652100e-01,((14:1.401298e-01,15:1.724357e-01):1.195973e-01,20:3.492200e-01):4.206240e-01):5.172743e-01,11:1.296421e+00):2.379159e-01):3.090769e-01,((52:2.360164e-01,(50:4.919950e-01,51:3.671900e-01):2.297668e-01):1.810734e+00,34:1.573183e+00):2.148887e-01):3.716218e-02):2.408793e-01):1.005069e-01):9.258780e-01):2.275589e-01,7:6.232333e-01):2.071761e-01):1.477754e-01,22:7.979259e-02,1:6.729804e-02);
   tree gen.5519500 = [&U] ((23:1.232480e-01,((((62:4.571281e-01,(((57:1.657464e-02,56:9.691393e-03):3.823234e-02,(58:5.776160e-03,64:1.660608e-02):1.935709e-02):4.062560e-01,((59:7.866380e-02,65:2.669836e-01):9.375167e-02,(63:4.948570e-02,66:2.193065e-02):8.495472e-02):3.599266e-01):2.064475e-01):6.285004e-01,((((55:1.320990e+00,(4:3.888752e-02,5:4.838977e-02):6.109399e-01):4.298174e-01,3:6.079186e-01):1.593905e-01,((29:9.790099e-02,((31:6.939834e-02,(27:2.141653e-01,(28:5.203594e-03,32:3.650803e-03):7.578823e-02):1.220246e-02):8.174556e-02,(33:6.875236e-02,30:1.548236e-02):2.666913e-02):9.859863e-03):7.319718e-01,(68:1.894208e-01,((67:2.878035e-01,70:3.438872e-01):4.338608e-01,69:4.651318e-01):1.517160e-02):6.815386e-01):6.260676e-01):2.691185e-01,((((((42:2.794643e-01,35:2.749989e-01):6.255335e-02,41:2.084807e-01):3.957253e-01,38:7.033721e-02):6.495575e-01,((37:6.112207e-01,36:3.993634e-01):1.917748e-01,25:6.494196e-01):5.532310e-01):4.268241e-01,(6:6.606882e-01,8:5.445495e-01):9.771016e-01):1.445598e-01,((((24:5.195365e-01,(20:3.029509e-01,(14:1.584898e-01,15:1.935705e-01):9.411151e-02):1.719230e-01):8.091267e-01,11:1.012184e+00):1.970847e-01,((18:8.140914e-01,((12:1.133627e+00,26:9.381621e-01):2.003582e-01,((10:6.642184e-01,(44:6.008276e-01,(54:7.014550e-01,43:6.428894e-01):1.561971e-01):7.578140e-01):1.229653e-01,(19:6.168863e-01,17:7.907389e-01):3.275493e-01):2.861299e-01):1.298531e-01):8.679120e-02,(((60:5.744866e-01,61:2.703851e-01):5.715144e-01,16:9.928251e-01):2.748168e-01,((21:1.451958e-01,9:8.567746e-02):7.926404e-02,13:1.630808e-01):3.677542e-01):4.334409e-01):1.025008e-01):2.059914e-01,(((49:1.086592e+00,((45:2.676336e-01,48:2.563601e-01):2.852723e-01,((47:2.174505e-01,46:1.432536e-01):2.979485e-01,53:1.039966e+00):1.521253e-01):3.071304e-01):9.152239e-01,34:6.859850e-01):3.392749e-01,(52:1.141521e-01,(51:1.230265e-01,50:3.061297e-01):1.271274e-01):1.376609e+00):2.870756e-02):2.051550e-01):2.284961e-01):2.734685e-01):8.169153e-01,((2:4.490078e-02,39:4.300857e-03):2.552494e-01,40:3.716112e-01):2.119804e-01):4.372173e-01,7:5.785515e-01):2.368693e-01):1.201658e-01,22:2.720504e-02,1:6.636573e-02);
   tree gen.5520000 = [&U] (22:6.291620e-02,((7:7.499550e-01,(((39:2.958568e-02,2:1.874952e-02):4.358014e-01,40:9.602357e-02):2.106563e-01,((((((((20:2.866928e-01,(15:1.090406e-01,14:1.388136e-01):1.740286e-01):2.954233e-01,24:6.160039e-01):6.153561e-01,(((((((44:4.482909e-01,(43:5.266602e-01,54:5.353795e-01):5.107803e-01):9.592747e-01,10:1.003173e+00):1.420255e-01,(17:4.574895e-01,19:1.141102e+00):2.201639e-01):1.505066e-01,18:8.679801e-01):4.322913e-01,((13:1.764598e-01,(9:2.069564e-01,21:1.282110e-01):9.538181e-02):4.010982e-01,(16:8.253924e-01,(61:4.340946e-01,60:4.567396e-01):4.114378e-01):3.384700e-01):3.867917e-01):1.855584e-01,(26:6.837896e-01,12:9.420875e-01):1.741161e-01):8.104984e-02,11:1.106234e+00):1.673924e-01):2.267091e-01,34:9.108558e-01):4.457401e-03,((49:8.382117e-01,(((47:3.554341e-01,46:1.607116e-01):4.563283e-01,53:7.111623e-01):1.773848e-01,(48:2.531460e-01,45:1.959659e-01):3.723958e-01):2.604555e-01):9.195641e-01,(52:1.772270e-01,(50:2.718869e-01,51:2.882242e-01):6.004423e-02):1.230815e+00):1.512764e-02):2.376642e-01,((25:4.224581e-01,(36:4.049975e-01,37:4.937329e-01):1.288144e-01):3.511567e-01,((41:2.671072e-01,(42:2.514381e-01,35:2.423911e-01):1.006209e-01):2.558787e-01,38:1.590679e-01):6.438376e-01):3.586357e-01):1.713673e-01,(((((58:6.092257e-03,64:1.003882e-03):2.280179e-02,(56:3.150646e-02,57:2.177191e-02):2.983327e-02):4.277182e-01,((66:4.713589e-02,63:5.524881e-02):6.019161e-02,(65:1.969103e-01,59:7.042645e-02):8.195224e-02):2.760787e-01):3.584293e-01,62:5.911695e-01):8.633198e-01,(8:6.971926e-01,6:5.317975e-01):1.044250e+00):1.678364e-01):1.721746e-01,((((69:4.811272e-01,68:1.496526e-01):6.030767e-02,(70:2.661734e-01,67:1.370346e-01):2.092874e-01):1.252923e+00,(29:2.729302e-03,((31:9.500332e-02,(27:2.218033e-01,(32:2.279514e-03,28:1.210140e-02):7.262647e-02):4.401687e-02):2.321341e-02,(33:6.638677e-02,30:8.605202e-02):2.246600e-02):6.462807e-02):8.713608e-01):6.054008e-01,((55:6.953358e-01,(4:4.684711e-02,5:5.985825e-02):7.567697e-01):5.188775e-01,3:5.544285e-01):2.958576e-01):1.480832e-01):1.198935e+00):5.606864e-01):8.245769e-02,23:9.378636e-02):1.391262e-01,1:5.574506e-02);
   tree gen.5520500 = [&U] ((((((62:7.666488e-01,(((66:3.487482e-02,63:8.737663e-02):6.712626e-02,(65:3.111363e-01,59:1.895344e-01):1.804752e-02):4.405700e-01,((58:1.051159e-02,64:1.085024e-03):2.575437e-02,(57:6.834358e-02,56:1.460008e-02):3.109407e-02):3.365182e-01):1.478679e-01):9.372331e-01,((((34:8.025190e-01,(52:1.208131e-01,(51:3.410486e-01,50:3.112925e-01):1.700189e-01):1.347577e+00):3.263004e-01,(((38:1.646012e-01,((42:2.990736e-01,35:2.462841e-01):9.917756e-02,41:2.307383e-01):2.796604e-01):9.885943e-01,(25:5.086969e-01,(36:4.547732e-01,37:7.472507e-01):8.236957e-02):2.729153e-01):4.999441e-01,((49:1.120209e+00,((45:2.468936e-01,48:4.005873e-01):5.091101e-01,((47:3.067073e-01,46:1.524468e-01):4.320277e-01,53:9.132188e-01):2.321345e-01):3.863155e-01):1.110883e+00,(8:7.094645e-01,6:6.249798e-01):1.480579e+00):5.774248e-02):1.631132e-01):1.845921e-01,((((16:1.405053e+00,(61:3.505580e-01,60:5.423379e-01):5.441664e-01):1.547945e-01,((21:6.716423e-02,9:2.004113e-01):9.022020e-02,13:2.433277e-01):8.294072e-01):4.545761e-01,18:9.155298e-01):4.209219e-01,((((24:6.391955e-01,(20:3.768591e-01,(14:2.380515e-01,15:1.228484e-01):9.828374e-02):1.991065e-01):5.874926e-01,11:1.021300e+00):1.691398e-02,(12:7.498382e-01,26:8.886924e-01):3.199395e-01):2.426764e-01,((((43:8.299556e-01,54:8.229573e-01):4.755811e-02,44:9.895553e-01):7.702065e-01,(19:6.945192e-01,17:7.153635e-01):4.018273e-01):6.456933e-02,10:1.311568e+00):5.306970e-01):1.438490e-01):3.368466e-01):2.048977e-01,(((55:1.454777e+00,(5:1.219748e-01,4:3.652512e-03):7.618721e-01):3.087238e-01,3:8.720639e-01):4.136338e-01,((33:2.060891e-02,(30:7.108375e-02,(29:2.564197e-02,(31:1.372092e-01,(27:2.682415e-01,(32:9.457532e-04,28:1.391804e-02):6.475951e-02):1.765482e-03):4.193863e-02):1.782244e-02):4.819839e-02):6.652257e-01,((69:6.494808e-01,68:1.009377e-01):2.032301e-01,(70:4.598227e-01,67:2.307068e-01):9.819902e-02):7.661142e-01):8.421497e-01):5.577027e-01):6.049154e-02):7.847847e-01,(40:3.029837e-01,(2:1.874463e-02,39:6.772953e-02):2.510754e-01):3.965888e-01):4.454153e-01,7:6.041702e-01):2.370466e-01,23:1.157659e-01):7.670101e-02,22:7.333036e-02,1:7.912292e-02);
   tree gen.5521000 = [&U] (22:8.976277e-02,((7:5.612537e-01,(((2:1.724448e-02,39:2.796909e-02):4.021986e-01,40:2.279202e-01):3.432726e-01,((62:5.651701e-01,(((63:7.009664e-02,66:4.644661e-02):9.969860e-02,(65:2.279025e-01,59:7.298965e-02):7.884815e-02):2.821251e-01,((64:8.801500e-04,58:6.017570e-03):2.661116e-02,(56:2.692038e-02,57:1.453299e-02):4.580132e-03):3.989075e-01):2.729300e-01):7.966693e-01,((((34:6.917138e-01,((52:3.589743e-01,51:3.944616e-01):3.228312e-02,50:3.098245e-01):1.253478e+00):3.886213e-01,((18:9.103345e-01,(((19:7.990053e-01,17:3.346108e-01):6.219828e-01,10:8.927092e-01):2.099806e-02,((54:1.033553e+00,44:7.478980e-01):1.748885e-01,43:4.708288e-01):7.357674e-01):2.783208e-01):2.023778e-01,(((((14:1.934222e-01,15:1.135863e-01):1.417610e-01,20:2.313695e-01):2.246284e-01,24:6.397136e-01):4.398226e-01,11:1.084922e+00):1.981738e-01,((12:8.507613e-01,26:8.410453e-01):1.952723e-01,(((21:1.185081e-01,9:2.481121e-01):1.592077e-01,13:1.387925e-01):6.464362e-01,((60:5.973919e-01,61:3.779644e-01):4.322588e-01,16:1.009223e+00):5.091771e-01):3.870226e-01):1.426284e-01):1.248676e-01):2.142400e-01):3.882785e-02,(((49:1.504815e+00,((53:6.569469e-01,(46:1.920477e-01,47:1.152088e-01):2.586402e-01):1.727700e-01,(48:2.911852e-01,45:1.929785e-01):5.702984e-01):2.922851e-01):9.239094e-01,(6:5.775452e-01,8:4.052576e-01):1.204452e+00):1.106765e-01,((25:5.809977e-01,(36:4.147460e-01,37:6.666703e-01):2.533224e-01):2.610815e-01,(((35:2.855537e-01,42:2.744630e-01):9.125606e-02,41:2.460620e-01):3.386247e-01,38:1.378548e-01):7.680074e-01):3.599775e-01):1.673157e-01):2.588239e-01,(((((29:4.747170e-02,((27:2.975965e-01,(32:1.606072e-03,28:1.301233e-02):4.148953e-02):3.480609e-02,31:1.095874e-01):5.857498e-02):4.245277e-03,30:6.364508e-02):6.011258e-02,33:4.689067e-04):5.105897e-01,((68:2.476447e-01,69:4.003397e-01):8.303677e-02,(67:1.694614e-01,70:3.388171e-01):2.303475e-01):5.577833e-01):8.807142e-01,(((4:3.042702e-02,5:3.532079e-02):6.574640e-01,55:9.117943e-01):7.180214e-01,3:4.758172e-01):2.419739e-01):1.901709e-01):3.180612e-01):7.041889e-01):3.524556e-01):2.682463e-01,23:4.465451e-02):1.501160e-01,1:5.849386e-02);
   tree gen.5521500 = [&U] (22:2.428476e-02,((7:6.237717e-01,(((2:1.916534e-02,39:3.108457e-02):4.883051e-01,40:1.044641e-01):5.656455e-01,((62:8.685168e-01,(((63:7.790470e-02,66:5.162029e-02):1.108040e-01,(65:2.532886e-01,59:8.111996e-02):8.763103e-02):2.740958e-01,(((64:2.135367e-03,58:4.703972e-03):1.751672e-02,56:2.915324e-02):1.944986e-02,57:1.615181e-02):4.447875e-01):1.189397e-01):6.873478e-01,((((34:7.687637e-01,(50:3.443359e-01,(52:3.542811e-01,51:4.425408e-01):2.837881e-02):1.429023e+00):3.919751e-01,((18:1.011737e+00,(((19:9.672837e-01,17:4.255174e-01):6.912654e-01,((54:1.148680e+00,44:7.958797e-01):1.943693e-01,43:5.232744e-01):8.177245e-01):1.513125e-01,10:9.921480e-01):3.093230e-01):2.476079e-01,(((((14:2.149675e-01,15:2.196786e-01):1.575518e-01,20:2.571417e-01):2.496497e-01,24:7.109712e-01):4.888144e-01,11:1.205771e+00):3.338892e-01,((12:9.455275e-01,26:8.873161e-01):2.170237e-01,(((21:1.317087e-01,9:2.757492e-01):1.336126e-01,13:1.542526e-01):7.184427e-01,((60:5.509786e-01,61:4.200658e-01):4.804081e-01,16:1.048850e+00):5.658942e-01):2.084125e-01):1.585158e-01):4.009777e-02):2.077645e-01):1.111964e-01,((6:5.214529e-01,8:6.437713e-01):1.338616e+00,((((53:7.301241e-01,(46:2.134399e-01,47:1.280419e-01):2.874501e-01):1.920148e-01,49:1.625448e+00):3.124249e-01,(48:3.236203e-01,45:2.144744e-01):6.284907e-01):1.018282e+00,((25:6.457149e-01,(36:4.609446e-01,37:7.409307e-01):6.066592e-02):2.796995e-01,(((35:2.792178e-01,42:3.050354e-01):1.059747e-01,41:2.734708e-01):2.234189e-01,38:1.532104e-01):7.975998e-01):4.730155e-01):1.569856e-02):2.984023e-01):2.876543e-01,(((((29:4.293032e-02,((27:3.307458e-01,(32:6.358233e-03,28:2.435303e-03):4.166159e-02):3.868314e-02,31:3.912949e-02):6.509964e-02):3.174870e-02,30:7.073450e-02):6.680851e-02,33:1.946842e-03):5.674642e-01,((68:2.752299e-01,69:4.449336e-01):6.328014e-02,(67:1.923117e-01,70:1.971435e-01):2.123556e-01):6.199148e-01):9.788168e-01,(((4:3.381629e-02,5:3.925516e-02):7.319449e-01,55:1.013359e+00):4.961360e-01,3:5.288185e-01):2.689274e-01):2.113541e-01):3.663082e-01):1.005523e+00):3.917156e-01):2.011787e-01,23:4.962857e-02):2.008935e-01,1:9.264136e-02);
   tree gen.5522000 = [&U] ((23:1.943266e-01,((((62:6.248186e-01,(((57:4.543340e-02,56:9.113604e-03):3.929783e-02,(58:3.712468e-03,64:5.074944e-03):6.941384e-03):4.070193e-01,((59:1.085250e-01,65:2.919064e-01):1.595249e-02,(63:7.934060e-02,66:1.432099e-02):1.315304e-01):4.178249e-01):2.267186e-01):7.954319e-01,((((55:1.492557e+00,(4:4.303028e-02,5:8.997162e-02):8.343359e-01):2.582755e-01,3:8.655333e-01):5.374258e-01,(((29:4.634770e-02,(33:5.921454e-02,30:6.254027e-02):2.786874e-02):7.136050e-03,((27:2.143179e-01,(28:6.161294e-03,32:2.730354e-03):4.508669e-02):1.294525e-02,31:1.297337e-01):4.775769e-02):5.911923e-01,((69:4.709262e-01,68:1.672637e-01):2.300883e-01,(67:1.219989e-01,70:2.866573e-01):1.257466e-01):9.715471e-01):1.018257e+00):1.682342e-01,((((34:1.195875e+00,((50:3.393407e-01,52:2.668917e-01):6.031106e-03,51:2.655925e-01):1.750436e+00):4.462394e-01,((49:1.256526e+00,((45:3.447404e-01,48:2.517684e-01):5.007338e-01,((47:2.273183e-01,46:2.284670e-01):3.773561e-01,53:1.142080e+00):2.197593e-01):8.262378e-02):1.307946e+00,((11:1.103729e+00,(((12:9.627897e-01,26:7.975324e-01):1.926304e-01,(((60:5.562804e-01,61:3.968414e-01):6.231284e-01,16:1.187026e+00):3.073927e-01,((13:1.711380e-01,9:1.276926e-01):7.240113e-02,21:1.807045e-02):8.748439e-01):6.170264e-01):2.628293e-01,(24:7.540554e-01,(20:4.105859e-01,(14:2.000793e-01,15:1.521682e-01):9.596883e-02):2.215903e-01):1.139854e+00):6.121527e-02):2.197569e-01,(10:1.257189e+00,((((54:7.899752e-01,43:5.527148e-01):6.720760e-01,44:5.679880e-01):7.830739e-01,(19:1.076540e+00,17:9.576843e-01):3.671721e-01):1.914103e-01,18:9.357675e-01):3.716946e-01):1.259353e-01):1.526110e-01):1.126567e-01):1.411568e-01,((((42:2.191946e-01,35:3.552128e-01):1.329409e-01,41:1.650177e-01):2.546797e-01,38:2.547629e-01):5.542607e-01,(25:7.617498e-01,(36:3.257897e-01,37:5.995146e-01):1.519945e-01):5.011020e-01):7.680464e-01):2.368649e-01,(6:4.161633e-01,8:7.058638e-01):1.422526e+00):1.621251e-01):1.841036e-01):1.299170e+00,((2:3.461362e-02,39:5.152564e-03):2.882292e-01,40:3.195519e-01):3.730353e-01):4.800765e-01,7:5.513590e-01):1.586099e-01):4.355652e-02,22:2.040187e-02,1:9.121664e-02);
   tree gen.5522500 = [&U] (22:6.723406e-02,((7:7.321950e-01,(((2:6.765198e-02,39:4.751502e-02):4.963929e-01,40:1.672726e-01):4.619216e-01,((62:5.967572e-01,(((63:7.919503e-02,66:5.247528e-02):1.225043e-01,(65:2.274548e-01,59:8.246355e-02):6.431122e-02):3.960496e-01,((64:2.107468e-03,58:8.355642e-04):5.251556e-02,(56:2.253188e-02,57:4.454328e-02):3.752267e-02):4.459465e-01):2.204319e-01):1.015722e+00,((((34:7.814967e-01,(52:2.362727e-01,(51:3.847048e-01,50:3.377821e-01):4.105459e-02):1.482321e+00):7.608099e-01,(((((14:1.541387e-01,15:2.233171e-01):1.703616e-01,20:2.614007e-01):3.819799e-01,24:5.218510e-01):4.217898e-01,11:1.225743e+00):3.320518e-01,(((12:9.501559e-01,26:9.020127e-01):3.446534e-01,(((21:1.386806e-01,9:1.561352e-01):1.047541e-01,13:1.602588e-01):7.303422e-01,((60:5.601045e-01,61:4.270233e-01):8.950521e-01,16:1.334598e+00):3.035010e-01):2.491118e-01):9.882292e-02,(18:1.028494e+00,(((43:7.338643e-01,54:7.661375e-01):2.083564e-01,44:8.337540e-01):8.450905e-01,((19:9.833048e-01,17:1.071286e+00):2.608227e-01,10:1.008581e+00):4.835333e-02):2.340196e-01):2.517090e-01):2.032508e-02):3.111762e-01):1.130382e-01,((6:5.300897e-01,8:6.544340e-01):1.360788e+00,((((53:7.422172e-01,(46:3.936294e-01,47:1.276632e-01):3.137870e-01):2.060573e-01,(48:2.993526e-01,45:2.589555e-01):4.941976e-01):2.090935e-01,49:6.287083e-01):1.035147e+00,((25:6.564099e-01,(36:4.068215e-01,37:7.959291e-01):1.268371e-01):2.852163e-01,(((35:3.485409e-01,42:3.100877e-01):1.301464e-01,41:2.780003e-01):2.332385e-01,38:1.825455e-01):7.483661e-01):1.888727e-01):2.661414e-01):2.355931e-01):1.951463e-01,(((((29:5.269184e-02,((27:3.380825e-01,(32:8.963055e-03,28:2.475638e-03):4.740322e-02):2.195952e-02,31:9.330801e-02):1.085941e-01):5.935885e-02,30:7.190607e-02):3.562531e-02,33:2.393646e-03):8.951079e-01,((68:1.483371e-01,69:5.583513e-01):6.021836e-02,(67:1.954969e-01,70:5.372513e-01):2.158728e-01):6.301824e-01):9.950289e-01,(((4:3.437639e-02,5:9.551595e-02):5.669207e-01,55:1.030143e+00):6.069279e-01,3:5.375773e-01):3.409108e-01):2.148547e-01):2.951173e-01):8.552715e-01):3.945404e-01):3.528806e-01,23:8.672617e-02):1.021050e-01,1:5.994048e-02);
   tree gen.5523000 = [&U] (22:6.132854e-02,((7:6.689182e-01,(((39:3.606317e-02,2:2.520201e-02):2.854592e-01,40:3.387016e-01):3.455750e-01,((((55:9.645177e-01,(4:2.462521e-02,5:1.175553e-01):5.820254e-01):2.477778e-01,3:7.636098e-01):2.624458e-01,(((((25:6.290978e-01,(36:4.973078e-01,37:4.795112e-01):1.160589e-01):3.792031e-01,((41:2.103136e-01,(42:2.690029e-01,35:1.923002e-01):8.850522e-02):3.830856e-01,38:1.197450e-02):8.765178e-01):3.599860e-01,(8:7.933301e-01,6:2.817808e-01):8.610955e-01):3.002824e-01,((49:9.027831e-01,(((47:3.828148e-01,46:7.838136e-02):4.692132e-01,53:8.638420e-01):8.565067e-02,(48:3.580115e-01,45:1.460463e-01):5.108954e-01):3.965466e-01):9.826663e-01,((34:1.029163e+00,(52:2.467164e-01,(51:3.752723e-01,50:3.534360e-01):1.240661e-01):1.415395e+00):7.419013e-02,(((26:9.034223e-01,12:7.329394e-01):3.546958e-02,(((13:1.753074e-01,(9:1.883488e-01,21:1.013718e-01):8.056906e-02):4.860780e-01,(16:5.627434e-01,(61:3.087094e-01,60:6.172668e-01):5.708130e-01):7.184436e-01):2.991663e-01,(((((43:6.200540e-01,54:5.022265e-01):3.874156e-01,44:5.581642e-01):5.228246e-01,10:8.707106e-01):1.660805e-01,(17:6.293682e-01,19:6.734225e-01):2.371983e-01):3.356591e-01,18:8.049213e-01):5.357616e-02):1.007815e-01):2.324488e-01,((((15:7.407103e-02,14:2.267872e-01):1.414082e-01,20:3.121275e-01):1.029913e-01,24:7.640827e-01):6.564112e-01,11:1.191453e+00):1.180445e-01):2.525046e-01):1.807049e-02):2.297574e-01):1.017369e-01,((((58:1.099639e-03,64:9.612079e-03):1.863470e-02,(56:3.554535e-03,57:4.737355e-02):6.274672e-03):3.122073e-01,((66:3.705650e-02,63:6.406303e-02):9.473556e-02,(65:2.034458e-01,59:6.052731e-02):8.540252e-02):3.159068e-01):3.388355e-01,62:4.774527e-01):1.144489e+00):1.008122e-01):4.243673e-02,(((68:1.621741e-01,69:1.925946e-01):1.051211e-01,(70:1.325895e-01,67:1.475910e-01):1.139394e-01):1.266759e+00,(30:5.151468e-02,((((32:2.221330e-03,28:2.561774e-03):8.041443e-02,(27:2.323275e-01,31:9.032435e-02):2.516013e-02):2.477697e-02,29:3.993826e-02):5.107588e-02,33:3.223783e-02):1.078617e-03):3.970154e-01):1.274610e+00):1.346553e+00):2.974028e-01):1.986556e-01,23:2.038921e-02):1.142003e-01,1:3.274330e-02);
   tree gen.5523500 = [&U] (((((((62:6.221893e-01,(((66:5.102290e-02,63:8.041113e-02):1.455519e-01,(65:2.049976e-01,59:6.766757e-02):7.383557e-02):3.688552e-01,((58:5.646426e-04,64:1.689603e-03):1.992733e-02,(57:2.949036e-02,56:2.632446e-02):2.768686e-02):5.403757e-01):2.884224e-01):1.032908e+00,(((55:7.510174e-01,(5:1.104301e-01,4:1.111649e-02):5.845188e-01):4.339690e-01,3:6.915979e-01):1.641259e-01,((29:7.638338e-02,((31:4.341563e-02,(27:2.100812e-01,(32:2.399367e-03,28:5.424838e-03):3.392825e-02):1.823352e-02):3.501116e-02,(30:3.801369e-02,33:4.879304e-02):2.725165e-02):5.876692e-03):6.095568e-01,((68:2.503330e-01,69:4.585835e-01):3.323434e-02,(70:3.350002e-01,67:1.478967e-01):1.307455e-01):5.056488e-01):1.160099e+00):4.215499e-01):2.350040e-01,(((38:1.406681e-01,((42:2.505281e-01,35:1.550339e-01):9.184429e-02,41:2.447707e-01):1.826539e-01):8.097485e-01,(25:6.774874e-01,(36:3.529849e-01,37:5.626528e-01):3.799382e-01):3.015381e-01):3.831059e-01,((8:6.567866e-01,6:4.793835e-01):1.015445e+00,((34:7.265622e-01,(50:3.340586e-01,(52:1.807181e-01,51:2.643967e-01):8.685643e-02):1.716833e+00):2.190557e-01,((49:9.056013e-01,((45:2.449198e-01,48:2.897811e-01):4.867448e-01,((47:3.219740e-01,46:9.886819e-02):4.121728e-01,53:6.788991e-01):3.216242e-01):2.009025e-01):1.087909e+00,((((16:1.033917e+00,(61:4.768062e-01,60:4.950655e-01):5.210673e-01):2.241320e-01,((21:1.308883e-01,9:1.407852e-01):1.254423e-02,13:1.532381e-01):8.425343e-01):3.403006e-01,18:1.498039e+00):1.191076e-01,(((10:8.970034e-01,((44:8.958959e-01,43:8.871677e-01):2.328507e-01,54:6.769647e-01):4.362843e-01):3.409975e-01,(19:8.027064e-01,17:5.731284e-01):2.838132e-01):5.043705e-01,(((24:6.259394e-01,(20:1.494509e-01,(14:2.098621e-01,15:8.197709e-02):2.015057e-01):4.310206e-01):5.889447e-01,11:9.192914e-01):3.401625e-01,(12:7.070888e-01,26:9.955337e-01):2.211137e-01):1.861983e-01):8.812019e-02):1.564985e-01):1.981181e-01):1.474473e-01):1.316819e-04):3.597696e-01):6.488006e-01,(40:3.047860e-01,(2:2.213051e-02,39:5.925219e-02):2.952686e-01):4.435116e-01):3.340262e-01,7:4.968125e-01):2.583432e-01,23:6.472062e-02):1.069961e-01,22:6.155161e-02,1:3.884483e-02);
   tree gen.5524000 = [&U] (22:6.421542e-02,(23:3.916537e-02,(7:4.987795e-01,((40:2.845555e-01,(39:3.512030e-02,2:2.596806e-02):1.960441e-01):3.941139e-01,(((((((67:1.606196e-01,70:2.703514e-01):7.573067e-02,(69:6.449131e-01,68:1.797958e-01):1.777173e-01):1.277019e+00,((((28:1.284930e-03,32:1.018357e-02):6.301286e-02,(27:1.876669e-01,31:7.015823e-02):1.443462e-02):4.994297e-02,29:2.136651e-02):2.968510e-02,(33:2.702608e-02,30:6.485573e-02):2.492033e-02):9.136068e-01):7.667011e-01,3:6.502024e-01):7.763687e-02,(55:1.211218e+00,(5:4.528202e-02,4:2.538929e-02):3.859019e-01):5.510585e-01):3.154916e-01,(((((36:4.869466e-01,37:5.036200e-01):2.760341e-01,25:6.184665e-01):3.238953e-01,(38:1.694313e-01,((42:3.216775e-01,35:2.932713e-01):1.289932e-01,41:2.039914e-01):1.725537e-01):1.148421e+00):4.977764e-01,(8:7.637686e-01,6:3.335894e-01):1.139449e+00):1.278945e-01,((((((((46:1.012133e-01,47:2.518480e-01):4.209007e-01,53:7.758905e-01):4.418002e-01,(45:3.887316e-01,48:2.666349e-01):3.658979e-01):5.451643e-01,49:9.280727e-01):9.180173e-01,(((14:2.395271e-01,15:1.618711e-01):1.293305e-01,20:2.303398e-01):1.446079e-01,24:6.257068e-01):5.749764e-01):5.892418e-02,(26:1.081751e+00,((((13:1.377240e-01,(9:2.635925e-01,21:1.432477e-01):1.616926e-01):5.385743e-01,(16:1.042925e+00,(61:6.027688e-01,60:6.270819e-01):6.487872e-01):2.992616e-01):3.734820e-01,(18:1.078073e+00,((17:9.192092e-01,19:9.481978e-01):1.973111e-01,((44:5.504827e-01,(54:1.026567e+00,43:6.699603e-01):1.526216e-01):6.365662e-01,10:8.750484e-01):3.307400e-01):3.068418e-01):1.798145e-01):1.785247e-01,12:1.031139e+00):6.916795e-02):2.327155e-01):3.629443e-02,11:1.172178e+00):1.806610e-01,(34:1.020224e+00,(50:2.357865e-01,(51:4.351567e-01,52:6.836174e-02):1.327859e-01):1.932142e+00):1.916312e-01):1.744421e-01):6.522728e-02):2.451166e-01,((((56:2.587316e-02,57:4.334080e-02):3.247648e-02,(64:2.536698e-03,58:5.976167e-03):2.095782e-02):3.287174e-01,((59:9.336816e-02,65:2.191925e-01):3.744911e-02,(66:1.895951e-02,63:6.809163e-02):9.145399e-02):6.127033e-01):3.670517e-01,62:5.592093e-01):8.618273e-01):7.294715e-01):4.344798e-01):3.212821e-01):1.347463e-01,1:1.378477e-01);
   tree gen.5524500 = [&U] (22:2.566100e-02,(23:5.638662e-02,(7:6.184329e-01,((40:2.498342e-01,(39:3.647309e-02,2:2.696832e-02):2.035954e-01):3.589998e-01,((((3:6.752474e-01,(55:1.257873e+00,(5:5.684995e-02,4:9.715381e-02):6.305304e-01):6.909656e-01):8.062734e-02,(((67:1.668064e-01,70:2.807650e-01):7.864772e-02,(69:6.697543e-01,68:1.763585e-01):2.041115e-01):1.326208e+00,((33:1.744806e-02,(((28:1.466265e-02,32:9.541489e-03):5.314763e-02,(27:2.588009e-01,31:7.286063e-02):2.377482e-02):4.225923e-02,29:2.218952e-02):3.747029e-02):2.523663e-02,30:1.764674e-02):9.069496e-01):7.962334e-01):3.475579e-01,(((((36:5.057031e-01,37:5.230188e-01):2.893409e-01,25:6.422890e-01):3.363714e-01,(38:1.930059e-01,((42:3.340681e-01,35:3.045677e-01):1.339619e-01,41:1.593324e-01):1.605131e-01):8.951338e-01):5.169500e-01,(8:7.652581e-01,6:6.684725e-01):5.899065e-01):1.252246e-01,((11:1.217329e+00,((((14:2.487533e-01,15:8.902242e-02):1.343122e-01,20:3.520258e-01):1.501780e-01,24:8.545443e-01):5.971237e-01,(((((46:1.409632e-01,47:2.615489e-01):4.807223e-01,53:8.057768e-01):4.588178e-01,(45:1.778375e-01,48:2.769053e-01):3.799918e-01):5.661633e-01,49:9.638208e-01):1.021997e+00,((((13:1.616985e-01,(9:1.698608e-01,21:1.487654e-01):1.201592e-01):5.335795e-01,(16:1.083097e+00,(61:6.766416e-01,60:6.512362e-01):3.240754e-01):6.215829e-01):3.752759e-01,(18:1.119599e+00,((17:9.546160e-01,19:9.847211e-01):2.772131e-01,((44:5.716866e-01,(54:1.066109e+00,43:6.957663e-01):4.387810e-02):6.673586e-01,10:9.087541e-01):2.596366e-01):3.742945e-01):2.220051e-01):1.709949e-01,(26:1.041653e+00,12:1.070857e+00):8.008823e-02):3.773508e-01):3.339360e-02):7.021118e-02):1.245031e-01,(34:1.059522e+00,((50:3.724658e-01,51:4.519184e-01):1.413445e-02,52:2.030980e-01):2.050846e+00):1.847902e-01):1.757897e-01):2.178730e-01):2.573782e-01,((((56:2.686976e-02,57:2.867321e-02):3.372743e-02,(64:1.989436e-02,58:7.563607e-04):2.743689e-02):3.860086e-01,((59:9.696458e-02,65:2.276355e-01):3.889160e-02,(66:1.968980e-02,63:7.071443e-02):9.497668e-02):4.496708e-01):3.811900e-01,62:5.807493e-01):1.430099e+00):7.893574e-01):4.512154e-01):1.571718e-01):1.250152e-01,1:1.033260e-01);
   tree gen.5525000 = [&U] (22:2.245604e-02,(23:4.934413e-02,(7:5.411928e-01,((40:2.186308e-01,(39:2.651752e-02,2:3.482156e-02):5.007058e-01):2.729408e-01,((((3:5.909114e-01,(55:1.100769e+00,(5:4.974960e-02,4:6.451036e-02):5.517794e-01):4.004009e-01):2.854205e-01,(((67:2.595470e-01,70:2.456985e-01):6.882490e-02,(69:4.333469e-01,68:1.543320e-01):2.884720e-01):1.160570e+00,((33:1.952401e-02,((31:6.376060e-02,(27:1.897112e-01,(28:1.283134e-02,32:8.349791e-03):4.650968e-02):7.690516e-02):3.050809e-02,29:3.862299e-02):1.355958e-02):2.131643e-02,30:1.544273e-02):7.936749e-01):6.870016e-01):3.363316e-01,(((((36:4.425426e-01,37:4.576956e-01):8.751830e-02,25:5.620694e-01):2.943598e-01,(38:1.827111e-01,((42:2.284378e-01,35:2.433816e-01):2.483202e-01,41:1.572261e-01):2.266586e-01):8.324622e-01):5.872473e-01,(8:6.696801e-01,6:5.849827e-01):5.162293e-01):4.932102e-01,((11:1.065289e+00,(((((46:1.233574e-01,47:2.288824e-01):4.206818e-01,53:8.349149e-01):1.329107e-01,(45:2.928199e-01,48:2.423208e-01):1.820744e-01):4.954515e-01,49:8.434430e-01):8.943532e-01,((((((13:1.415029e-01,(9:1.486458e-01,21:1.301851e-01):1.051517e-01):4.669374e-01,(16:9.478223e-01,(61:2.831639e-01,60:5.698991e-01):3.959766e-01):4.455467e-01):2.902470e-01,(18:9.797653e-01,((17:8.353878e-01,19:8.617330e-01):2.425902e-01,((44:5.979434e-01,(54:7.908042e-01,43:6.088676e-01):3.303898e-02):5.543366e-01,10:7.952539e-01):2.272089e-01):2.679395e-01):9.995181e-02):1.389463e-01,12:9.371111e-01):7.225388e-02,26:9.115539e-01):3.552467e-01,(((14:1.967093e-01,15:7.790384e-02):1.138638e-01,20:2.685778e-01):1.700808e-01,24:7.478148e-01):5.207046e-01):3.172621e-02):7.137365e-02):4.274798e-02,(34:9.519991e-01,((50:2.277247e-01,51:3.005298e-01):9.753558e-02,52:1.777318e-01):1.794703e+00):1.617106e-01):1.022084e-01):1.530103e-01):2.252326e-01,((((56:1.014764e-02,57:2.509203e-02):4.060782e-02,(64:5.384034e-03,58:1.326104e-04):4.621169e-03):3.377975e-01,((59:8.485405e-02,65:1.671928e-01):8.246461e-02,(66:5.227941e-02,63:6.188245e-02):8.311443e-02):3.935086e-01):3.335807e-01,62:5.184918e-01):4.049066e-01):6.777338e-01):4.755075e-01):1.375416e-01):1.094012e-01,1:9.042093e-02);
   tree gen.5525500 = [&U] ((23:1.122221e-01,((((2:1.056545e-02,39:3.780521e-02):2.995678e-01,40:2.875287e-01):2.976118e-01,(((((((4:3.517542e-02,5:5.032496e-02):6.380827e-01,55:9.911789e-01):5.176254e-01,3:9.285728e-01):1.659841e-01,((29:6.544893e-02,(((28:1.082365e-03,32:1.966673e-03):9.054966e-02,(27:2.440510e-01,31:1.124038e-01):1.452013e-02):6.620975e-02,(33:2.509522e-02,30:6.130451e-02):2.894762e-02):3.253158e-02):6.128581e-01,(69:3.411846e-01,(68:1.602332e-01,(67:2.477048e-01,70:4.878125e-01):3.027495e-01):1.870299e-01):8.051390e-01):9.709109e-01):4.282827e-01,((18:1.293004e+00,(((((54:6.829342e-01,43:6.884462e-01):3.808405e-02,44:4.375237e-01):6.053022e-01,10:1.042013e+00):7.447098e-02,(17:5.023506e-01,19:8.735509e-01):2.569344e-01):3.648865e-01,(((16:9.221110e-01,(61:4.741465e-01,60:2.932790e-01):5.038351e-01):4.502468e-01,(13:1.716328e-01,(21:6.657158e-02,9:2.217452e-01):1.410033e-01):3.411921e-01):4.443469e-01,(12:8.995802e-01,26:7.749747e-01):2.013839e-01):1.945339e-01):1.190550e-02):2.162794e-01,(11:1.180776e+00,(((14:1.444433e-01,15:1.476042e-01):8.824193e-02,24:8.197520e-01):4.487872e-02,20:2.950577e-01):5.563410e-01):2.263405e-01):2.561559e-01):1.625726e-04,(34:1.303386e+00,((8:7.129657e-01,6:6.230122e-01):1.072873e+00,((((52:2.439484e-01,50:3.362503e-01):3.072189e-02,51:4.852835e-01):1.277804e+00,(49:1.148162e+00,((48:2.519265e-01,45:2.466888e-01):4.880183e-01,((46:1.145733e-01,47:2.675402e-01):2.041124e-01,53:8.967979e-01):4.140846e-01):5.038036e-01):7.954608e-01):1.913316e-01,(((41:3.185388e-01,(35:3.492645e-01,42:2.688137e-01):1.261248e-01):2.379416e-01,38:8.526698e-02):9.686492e-01,(25:5.369790e-01,(37:6.252671e-01,36:4.900217e-01):1.751191e-01):3.183303e-01):3.108746e-01):2.658986e-01):1.592524e-01):3.922985e-02):5.251908e-01,(62:5.655127e-01,(((66:5.860672e-02,63:8.132580e-02):9.346311e-02,(59:9.344956e-02,65:1.968487e-01):3.293027e-02):2.761075e-01,((64:4.529697e-03,58:6.967956e-04):8.216296e-03,(57:2.991816e-02,56:1.429760e-02):2.511550e-02):3.651602e-01):2.420097e-01):4.904267e-01):9.711329e-01):2.520670e-01,7:6.885311e-01):2.295931e-01):8.513171e-02,22:7.754380e-02,1:3.744493e-02);
   tree gen.5526000 = [&U] (22:7.255115e-02,((7:5.355598e-01,(((2:1.596918e-02,39:1.118683e-02):3.616136e-01,40:2.356472e-01):4.403461e-01,((62:5.026209e-01,(((63:1.732016e-01,66:3.150648e-02):6.319587e-02,(65:2.116146e-01,59:8.373111e-02):5.690276e-02):2.319919e-01,((64:6.853995e-03,58:2.116947e-04):2.839601e-02,(56:1.337057e-02,57:3.473183e-02):2.487679e-02):5.443472e-01):2.705774e-01):7.950636e-01,((((18:1.059281e+00,((10:1.087198e+00,((43:8.270350e-01,54:5.107295e-01):7.786353e-02,44:6.358387e-01):6.705336e-01):2.159112e-01,(19:6.467638e-01,17:3.850824e-01):2.934647e-01):3.225076e-01):1.266708e-01,(((12:6.915075e-01,26:8.582366e-01):1.555609e-01,(((21:1.353486e-01,9:1.698209e-01):1.502423e-01,13:1.134196e-01):3.694318e-01,((60:4.078955e-01,61:4.683479e-01):6.859315e-01,16:7.687717e-01):3.664855e-01):5.614924e-01):2.208801e-01,((((14:1.630250e-01,15:1.200279e-01):6.106573e-02,20:3.756105e-01):2.888876e-01,24:4.696235e-01):6.660217e-01,11:7.220211e-01):4.758629e-02):2.930329e-01):2.960070e-01,((34:7.414268e-01,((51:2.287307e-01,52:2.006476e-01):3.254990e-02,50:2.060995e-01):1.506386e+00):3.304603e-01,((6:6.281097e-01,8:4.802068e-01):1.002227e+00,((((36:3.394410e-01,37:5.647713e-01):1.281236e-01,25:6.167048e-01):2.476542e-01,(((35:2.457890e-01,42:3.060288e-01):1.598636e-01,41:2.609968e-01):3.312164e-01,38:1.017841e-01):9.919210e-01):2.167379e-01,(((53:8.636869e-01,(46:1.656682e-01,47:1.891417e-01):5.040615e-01):7.975209e-02,(48:2.189597e-01,45:2.077121e-01):3.162737e-01):5.356826e-01,49:9.325017e-01):5.947257e-01):7.822742e-02):1.657559e-01):3.651164e-02):2.703245e-01,((((30:3.042393e-02,33:4.439896e-02):2.296001e-02,(((32:4.213133e-03,28:5.086171e-03):5.704269e-02,(27:1.972462e-01,31:6.799054e-02):2.592176e-02):3.377731e-02,29:5.423148e-02):1.070914e-04):7.204183e-01,((69:5.589185e-01,68:1.997606e-01):7.054087e-02,(67:2.016284e-01,70:1.521304e-01):6.938181e-02):5.683757e-01):4.174335e-01,(((4:6.859013e-02,5:3.243026e-02):6.203526e-01,55:9.042524e-01):2.764713e-01,3:9.122208e-01):2.621624e-01):2.534885e-01):6.189207e-01):6.524304e-01):3.974672e-01):2.884080e-01,23:7.863902e-02):8.194818e-02,1:3.154181e-02);
   tree gen.5526500 = [&U] (((((((((55:1.207099e+00,(5:5.392343e-02,4:7.185183e-02):6.219089e-01):1.860434e-01,3:4.578383e-01):3.781873e-01,(((30:6.287980e-02,33:4.516645e-02):7.562147e-03,(29:8.437314e-02,(31:1.234336e-01,((32:1.961683e-03,28:8.186878e-04):2.629702e-02,27:1.940558e-01):4.621514e-02):3.821475e-02):1.615646e-02):4.668274e-01,((69:2.821800e-01,68:7.840450e-02):3.182243e-02,(70:3.026077e-01,67:1.887709e-01):1.099882e-01):1.148326e+00):1.262803e+00):3.579573e-01,(((38:7.988938e-02,((42:2.072466e-01,35:1.968687e-01):1.359382e-01,41:2.007287e-01):2.577541e-01):9.588382e-01,(25:4.696372e-01,(36:4.419530e-01,37:6.862855e-01):2.126263e-01):2.395878e-01):5.952710e-01,((((((24:9.804887e-01,(20:2.101396e-01,(14:1.911859e-01,15:8.435556e-02):1.895952e-01):2.257182e-01):7.317346e-01,26:9.246996e-01):1.224065e-01,(((19:8.249446e-01,17:5.518744e-01):5.816595e-01,(10:9.105534e-01,((44:6.708367e-01,43:8.758335e-01):2.044137e-01,54:7.433247e-01):5.216818e-01):2.450005e-01):2.941940e-01,12:1.056018e+00):8.879550e-02):1.031999e-01,(18:8.573945e-01,(11:8.419844e-01,((16:6.254295e-01,(61:5.382493e-01,60:3.999454e-01):5.736108e-01):5.580513e-01,((21:8.123707e-02,9:1.241181e-01):1.408591e-01,13:1.598283e-01):1.816605e-01):5.694148e-01):2.606747e-01):5.855212e-03):1.121462e-01,((34:6.619036e-01,((52:2.310878e-01,51:2.570104e-01):7.497654e-02,50:2.982589e-01):1.262351e+00):5.712981e-02,((45:3.382064e-01,48:1.711781e-01):2.879187e-01,(49:1.519548e+00,((47:2.582706e-01,46:1.448323e-01):4.475539e-01,53:5.964544e-01):2.998397e-01):2.012657e-01):1.217751e+00):4.625214e-01):1.916073e-01,(8:5.457178e-01,6:6.036800e-01):9.927949e-01):1.126002e-01):2.824704e-01):1.720445e-01,(62:6.383309e-01,(((66:4.811826e-02,63:8.589673e-02):9.028889e-02,(59:7.624149e-02,65:1.586182e-01):1.110558e-01):3.174046e-01,((58:3.349389e-04,64:1.308662e-03):1.537588e-02,(57:6.108715e-02,56:1.974731e-02):5.269079e-02):4.576964e-01):3.053591e-01):4.109684e-01):5.938404e-01,(40:2.827277e-01,(2:2.477603e-02,39:2.555623e-02):3.554906e-01):5.117537e-01):2.680709e-01,7:5.983240e-01):2.293581e-01,23:1.185888e-01):9.493499e-02,22:4.104306e-02,1:7.227404e-02);
   tree gen.5527000 = [&U] (22:2.405354e-02,((7:5.758717e-01,(((39:3.674387e-02,2:4.517257e-02):3.963253e-01,40:2.087057e-01):4.901828e-01,(((((58:1.660351e-02,64:1.371175e-04):4.020546e-02,(56:1.170237e-02,57:2.950668e-02):2.003290e-02):3.920067e-01,((66:1.976390e-02,63:7.196614e-02):9.996958e-02,(65:2.085968e-01,59:1.111363e-01):3.590412e-02):2.984666e-01):4.616656e-01,62:6.560847e-01):8.064012e-01,(((55:1.096289e+00,(4:4.180944e-02,5:6.837054e-02):1.002140e+00):3.398801e-01,3:6.842606e-01):5.303711e-01,((((8:4.950692e-01,6:7.474185e-01):7.381951e-01,((24:6.885542e-01,((15:1.377973e-01,14:1.952411e-01):1.430295e-01,20:2.674372e-01):1.980144e-01):4.349071e-01,((11:8.193725e-01,((26:7.560541e-01,(18:1.149680e+00,12:1.060520e+00):1.157210e-01):6.479570e-02,((13:9.470090e-02,(9:1.158816e-01,21:9.762857e-02):1.107872e-01):5.766456e-01,(16:7.454581e-01,(61:2.948469e-01,60:5.697217e-01):7.023041e-01):2.707494e-01):4.972673e-01):2.559944e-01):1.251111e-01,(((17:5.796933e-01,19:6.062136e-01):3.773382e-01,((44:4.064962e-01,54:4.822305e-01):1.498445e-01,43:6.121034e-01):8.516273e-01):1.109323e-02,10:8.851212e-01):3.543580e-01):2.885268e-01):3.198994e-01):3.490806e-02,((34:1.031240e+00,(50:2.529170e-01,(51:2.202165e-01,52:2.739132e-01):3.024113e-02):7.709723e-01):2.688512e-01,(((25:4.960831e-01,(36:3.063008e-01,37:5.952629e-01):2.413906e-01):1.575861e-01,((41:1.549107e-01,(42:3.550670e-01,35:2.931289e-01):9.994235e-02):2.878797e-01,38:7.670201e-02):7.169940e-01):5.658688e-01,(49:7.997806e-01,((48:3.055975e-01,45:1.991903e-01):3.806114e-01,((47:2.276272e-01,46:1.042689e-01):2.943632e-01,53:8.518394e-01):1.890488e-01):3.216379e-01):4.507256e-01):2.645554e-01):1.202289e-01):9.796455e-02,(((70:1.627052e-01,67:1.919750e-01):9.951367e-02,(68:1.668625e-01,69:2.268882e-01):1.288919e-02):7.066089e-01,(30:2.555480e-02,(33:7.595723e-02,(((32:4.326329e-03,28:2.463920e-03):7.283862e-02,(27:2.036104e-01,31:4.864486e-02):6.909760e-03):4.390783e-02,29:4.732229e-02):2.932537e-02):2.223792e-02):8.284454e-01):6.173094e-01):1.101578e-01):1.513361e-01):7.862980e-01):4.734446e-01):2.961573e-01,23:9.507623e-02):7.588198e-02,1:8.669780e-02);
   tree gen.5527500 = [&U] (22:8.420433e-02,((7:5.394006e-01,(((2:2.847458e-02,39:1.150711e-02):4.236476e-01,40:2.760719e-01):3.215502e-01,((62:5.888444e-01,(((63:8.196781e-02,66:6.357114e-02):1.034914e-01,(65:1.787244e-01,59:9.809500e-02):6.666431e-02):2.717896e-01,((64:1.168792e-02,58:6.467216e-03):2.839424e-02,(56:3.641370e-02,57:4.441815e-02):3.815677e-02):5.597961e-01):4.698692e-01):7.554292e-01,((((6:6.067245e-01,8:5.625853e-01):7.579181e-01,((((36:3.976714e-01,37:6.616566e-01):1.501030e-01,25:7.642462e-01):1.729828e-01,(((35:3.378083e-01,42:3.264966e-01):6.900026e-02,41:2.917484e-01):4.989336e-01,38:6.259284e-02):1.143357e+00):5.162067e-01,(((53:1.099501e+00,(46:1.940882e-01,47:2.972041e-01):3.031749e-01):1.398860e-01,(48:2.570438e-01,45:2.249709e-01):5.668423e-01):1.444115e-01,49:1.092470e+00):1.083711e+00):2.732693e-01):2.119166e-01,((34:9.570071e-01,((51:2.941951e-01,52:2.643275e-01):4.408056e-02,50:3.267566e-01):1.647184e+00):3.590086e-01,((((12:8.101341e-01,26:1.005465e+00):1.455086e-01,(((21:1.019516e-01,9:1.989533e-01):1.760161e-01,13:1.328765e-01):3.574098e-01,((60:4.778691e-01,61:5.717009e-01):7.429614e-01,16:8.282445e-01):4.293553e-01):3.933008e-01):1.626904e-01,((((14:1.909915e-01,15:1.406185e-01):7.667189e-02,20:4.400457e-01):2.236825e-01,24:9.628313e-01):9.559596e-01,11:9.699833e-01):7.835198e-02):1.362399e-01,(18:7.945038e-01,(((19:7.577148e-01,17:5.247528e-01):5.072809e-01,10:1.351818e+00):2.470213e-01,(43:9.689111e-01,(44:4.066477e-01,54:7.800664e-01):2.139852e-01):9.657861e-01):1.395157e-01):1.562372e-01):2.915833e-01):1.722999e-01):2.506052e-01,((((33:7.701404e-02,30:3.625514e-02):2.028318e-02,(29:4.005689e-02,((32:1.293090e-03,28:3.258420e-03):7.000613e-02,(31:4.819760e-02,27:2.236653e-01):5.724085e-02):1.955787e-02):2.099515e-02):1.256368e+00,((69:5.905352e-01,68:2.340291e-01):2.794372e-01,(67:1.239772e-01,70:5.694095e-01):5.702342e-02):7.581744e-01):3.559365e-01,(((4:7.790637e-02,5:5.916257e-02):7.137255e-01,55:1.059375e+00):3.238993e-01,3:6.787490e-01):3.465668e-01):2.077898e-01):5.594008e-01):1.018811e+00):4.814144e-01):1.537034e-01,23:1.058772e-01):9.704112e-02,1:6.790327e-02);
   tree gen.5528000 = [&U] (22:1.513282e-02,((7:5.958614e-01,(((2:3.481012e-02,39:1.271159e-02):3.031680e-01,40:3.049692e-01):5.754648e-01,((62:6.504806e-01,(((63:9.054764e-02,66:5.534264e-02):1.039407e-01,(65:1.974321e-01,59:1.083629e-01):7.364227e-02):3.002387e-01,((64:1.291133e-02,58:1.637442e-02):2.065833e-02,(56:4.310083e-02,57:4.906754e-02):4.215076e-02):6.183917e-01):5.190519e-01):8.406938e-01,((((6:7.702186e-01,8:6.214729e-01):8.372518e-01,((((36:5.221533e-01,37:7.309143e-01):1.658147e-01,25:8.442422e-01):1.910895e-01,(((35:3.731678e-01,42:3.606720e-01):1.850638e-01,41:3.222866e-01):4.145782e-01,38:6.914463e-02):1.263036e+00):3.283204e-01,(((53:7.580380e-01,(46:2.570990e-01,47:1.715478e-01):3.239774e-01):2.479825e-01,(48:2.947317e-01,45:2.485194e-01):6.261755e-01):3.482989e-01,49:1.206823e+00):1.121021e+00):2.407755e-01):2.340985e-01,((34:1.057180e+00,(51:3.249895e-01,(52:3.613268e-01,50:3.609593e-01):4.261747e-02):1.817918e+00):3.872830e-01,((((12:1.075067e+00,26:9.404249e-01):2.882214e-01,(((21:1.180710e-01,9:2.197783e-01):1.944403e-01,13:1.335542e-01):5.080056e-01,((60:5.278892e-01,61:6.315427e-01):8.207295e-01,16:9.149394e-01):4.742973e-01):3.298601e-01):3.698607e-01,((((14:2.109832e-01,15:1.553374e-01):1.479104e-01,20:4.648890e-01):2.753740e-01,24:1.063614e+00):1.016588e+00,11:1.071514e+00):3.594383e-01):1.505006e-01,(18:9.173043e-01,((19:8.370272e-01,17:6.147141e-01):4.930602e-01,(10:1.493317e+00,(43:8.224258e-01,(44:5.405125e-01,54:8.388799e-01):3.801569e-02):8.231651e-01):1.353248e-01):3.478542e-01):4.479531e-02):2.986619e-01):9.503849e-02):2.193187e-01,(((((31:5.324260e-02,((32:2.773924e-03,28:2.378198e-02):7.742672e-02,27:2.470771e-01):6.063850e-02):2.223300e-02,(33:8.038287e-02,30:4.005007e-02):4.007634e-02):3.780277e-02,29:5.957488e-02):1.387876e+00,(68:2.585256e-01,(69:8.777803e-01,(67:8.729870e-02,70:3.024310e-01):1.251409e-01):5.468602e-02):8.375348e-01):3.931935e-01,(((4:8.606107e-02,5:6.535530e-02):7.884334e-01,55:1.170263e+00):3.578029e-01,3:7.497958e-01):3.828430e-01):2.295398e-01):6.179550e-01):1.125453e+00):5.318056e-01):1.697920e-01,23:1.107214e-01):1.333307e-01,1:7.501092e-02);
   tree gen.5528500 = [&U] ((23:9.494669e-02,((((2:2.699682e-02,39:2.054013e-02):3.238716e-01,40:2.573330e-01):3.868314e-01,((((34:1.426654e+00,(50:2.286188e-01,(51:2.387381e-01,52:1.540485e-01):8.990213e-02):1.129949e+00):3.849655e-01,((49:1.032713e+00,((48:1.758711e-01,45:2.801672e-01):4.314392e-01,((46:1.431365e-01,47:3.618240e-01):2.303014e-01,53:7.364626e-01):5.946479e-01):4.419252e-01):7.192383e-01,(((41:2.961132e-01,(35:2.631777e-01,42:3.613808e-01):5.076346e-02):2.323180e-01,38:5.168402e-02):8.928368e-01,(25:5.288693e-01,(37:4.815020e-01,36:5.747438e-01):1.236218e-01):3.087625e-01):4.676381e-01):2.675091e-01):1.220468e-01,((8:8.071695e-01,6:7.545787e-01):1.352771e+00,(((11:1.175565e+00,(24:8.597401e-01,((14:1.328426e-01,15:1.090949e-01):1.216250e-01,20:2.682620e-01):3.174307e-01):5.862471e-01):9.714797e-02,(((12:9.666577e-01,26:8.405691e-01):3.140021e-01,(18:7.732805e-01,((((54:9.997030e-01,43:4.915972e-01):3.790225e-01,44:5.952230e-01):8.891665e-01,10:1.000415e+00):4.511673e-02,(17:5.380299e-01,19:9.474888e-01):4.793581e-01):3.878674e-01):2.077968e-01):2.229188e-01,((16:1.000159e+00,(61:4.894758e-01,60:8.084755e-01):5.817268e-01):3.562971e-01,(13:1.347275e-01,(21:1.276518e-01,9:2.689831e-01):1.259927e-01):1.080079e+00):3.541098e-01):2.015921e-01):7.274768e-01,((((4:8.594350e-02,5:5.458450e-02):8.376000e-01,55:1.052368e+00):2.941340e-01,3:7.467904e-01):3.582148e-01,((29:4.693893e-02,((33:4.077007e-02,30:3.608051e-02):1.044976e-02,((27:2.597001e-01,(28:1.963012e-02,32:2.189253e-03):6.916939e-02):1.862044e-02,31:7.337291e-02):3.899291e-02):2.567387e-02):1.249842e+00,(69:4.508336e-01,(68:8.883616e-02,(67:2.558111e-01,70:3.610241e-01):1.376220e-01):3.619501e-03):1.027646e+00):6.717493e-01):3.947824e-01):5.612711e-02):1.524892e-01):5.329889e-01,(62:5.720441e-01,(((66:5.323974e-02,63:5.038847e-02):1.345077e-01,(59:8.902366e-02,65:1.934995e-01):2.536807e-02):4.615017e-01,((64:2.972454e-03,58:2.111184e-03):2.555172e-02,(57:4.488387e-02,56:2.678521e-02):1.132364e-02):4.790716e-01):1.897678e-01):9.937665e-01):6.767060e-01):4.809391e-01,7:6.342370e-01):2.840798e-01):8.255865e-02,22:7.260735e-02,1:4.617814e-02);
   tree gen.5529000 = [&U] (22:1.050373e-02,((7:5.621826e-01,(((39:3.001150e-02,2:3.461653e-02):4.181493e-01,40:2.984258e-01):4.435661e-01,(((((58:3.568806e-03,64:2.547575e-03):3.470683e-02,(56:1.358768e-02,57:1.731884e-02):1.041431e-02):4.543598e-01,((66:5.445508e-02,63:8.790154e-02):9.592594e-02,(59:1.254030e-01,65:1.909963e-01):9.731738e-02):3.525019e-01):5.350987e-01,62:7.845565e-01):7.857672e-01,((((68:1.062444e-01,(70:1.701065e-01,67:9.049887e-02):1.040630e-01):3.546467e-02,69:2.659910e-01):1.112045e+00,(30:1.033063e-01,(33:4.267126e-02,((((32:2.482863e-03,28:6.078148e-03):9.554260e-02,27:2.022198e-01):1.062410e-02,31:9.273616e-02):5.619301e-02,29:1.024379e-01):2.270655e-02):1.202181e-02):5.856726e-01):9.557325e-01,(((55:9.430633e-01,(4:3.630309e-02,5:7.924564e-02):1.033992e+00):3.389874e-01,3:6.094191e-01):4.987558e-01,(((8:7.339378e-01,6:4.279082e-01):1.081517e+00,((((24:6.596576e-01,((15:1.372074e-01,14:2.262964e-01):1.802404e-01,20:3.213529e-01):4.140598e-01):6.302560e-01,26:8.773634e-01):2.979612e-01,11:8.260768e-01):2.558947e-01,(((13:7.714135e-02,(9:1.355594e-01,21:1.131575e-01):2.124505e-01):6.566811e-01,(16:8.496222e-01,(61:3.417456e-01,60:5.557672e-01):7.457678e-01):5.312049e-01):4.969319e-01,((((17:6.118341e-01,19:4.960995e-01):4.456758e-01,((43:8.381611e-01,(44:7.086790e-01,54:1.234349e+00):3.645159e-02):1.084386e+00,10:1.254608e+00):6.239660e-02):4.731225e-01,18:1.391002e+00):4.372778e-02,12:1.201534e+00):5.719698e-03):1.000658e-01):3.260159e-01):1.761578e-01,((((25:5.749906e-01,(36:5.915708e-01,37:4.815443e-01):2.174102e-01):3.237891e-01,((41:1.554701e-01,(42:3.431599e-01,35:2.939059e-01):1.834042e-01):2.762629e-01,38:9.762265e-02):8.829712e-01):5.942987e-01,(49:9.057890e-01,((48:1.513302e-01,45:2.739027e-01):4.572604e-01,((47:3.049275e-01,46:1.818753e-01):3.017463e-01,53:1.027323e+00):3.575012e-01):4.533316e-01):7.719712e-01):2.890319e-01,(34:1.149028e+00,(50:2.931463e-01,(52:3.946287e-01,51:4.328820e-01):1.768277e-03):8.598259e-01):6.666037e-01):4.670738e-02):1.906182e-01):1.422192e-01):7.116249e-02):9.113674e-01):2.349104e-01):1.710387e-01,23:8.196951e-02):9.782997e-02,1:1.041996e-01);
   tree gen.5529500 = [&U] (22:3.391851e-02,((7:4.607961e-01,(((2:2.633056e-02,39:1.550606e-02):3.254114e-01,40:2.637079e-01):4.700898e-01,((62:5.624727e-01,(((63:7.044315e-02,66:6.688565e-02):8.649926e-02,(65:2.284877e-01,59:9.370176e-02):6.466600e-02):3.090919e-01,((64:8.781237e-03,58:1.555472e-03):2.424280e-02,(56:1.079195e-02,57:4.242885e-02):2.011220e-02):5.536250e-01):2.972021e-01):1.169730e+00,((((6:6.403740e-01,8:5.373896e-01):7.310473e-01,((((36:4.001848e-01,37:6.320239e-01):2.004837e-01,25:7.300190e-01):3.815869e-01,(((35:2.543130e-01,42:3.118742e-01):2.331399e-01,41:2.786823e-01):3.584871e-01,38:1.368007e-01):1.081336e+00):5.366803e-01,(((53:5.847837e-01,(46:2.223143e-01,47:1.662550e-01):2.801443e-01):1.104915e-01,(48:3.478414e-01,45:2.148955e-01):5.758661e-01):2.766770e-01,49:1.043543e+00):1.186092e+00):2.015175e-01):3.061411e-01,((34:9.141470e-01,(52:3.246991e-01,(50:2.993689e-01,51:2.992612e-01):1.828480e-02):1.464687e+00):4.971417e-01,((10:1.291276e+00,((19:6.493819e-01,17:5.315453e-01):2.090477e-01,(44:4.887246e-01,(54:7.437687e-01,43:7.915051e-01):2.375883e-02):6.673591e-01):1.963155e-01):2.707882e-01,(18:1.139676e+00,(((12:1.136439e+00,26:8.158285e-01):2.732213e-01,((((14:2.095880e-01,15:4.725582e-02):1.494807e-01,20:4.019910e-01):2.381168e-01,24:5.281814e-01):8.790471e-01,11:1.029010e+00):3.108075e-01):2.059460e-01,(((21:9.075637e-02,9:2.209218e-01):1.457988e-01,13:1.154848e-01):5.500734e-01,((60:5.844799e-01,61:5.199540e-01):4.711031e-01,16:7.911510e-01):2.143321e-01):4.969805e-01):3.781293e-02):2.219201e-01):2.588871e-01):1.300037e-01):9.758508e-02,(((33:1.980724e-02,(((((32:6.238233e-03,28:1.724879e-02):5.929281e-02,27:2.884218e-01):2.048111e-02,31:1.266894e-01):1.524545e-02,29:1.564884e-02):2.449291e-02,30:8.628915e-02):2.593275e-02):5.992421e-01,((68:3.906265e-01,69:3.551275e-01):1.055839e-01,(67:1.366203e-01,70:1.650071e-01):7.358969e-02):9.833580e-01):1.276683e+00,(((4:5.532301e-02,5:1.023148e-01):5.351670e-01,55:1.011930e+00):4.080016e-01,3:6.483508e-01):1.639853e-01):1.615149e-01):1.493573e-01):1.040496e+00):2.832310e-01):2.541103e-01,23:8.974657e-02):1.311006e-01,1:5.519554e-02);
   tree gen.5530000 = [&U] ((23:8.254302e-02,((((2:4.467311e-02,39:3.090906e-02):2.815616e-01,40:1.721219e-01):1.783438e-01,(((((8:7.179616e-01,6:2.934424e-01):7.396411e-01,((49:8.978011e-01,((48:2.572758e-01,45:2.435666e-01):4.946934e-01,((46:1.244374e-01,47:1.870050e-01):3.133177e-01,53:6.402523e-01):2.797019e-01):2.244822e-01):7.421442e-01,(((41:2.592536e-01,(35:2.270209e-01,42:3.141706e-01):5.254197e-02):1.179855e-01,38:1.618413e-01):6.254188e-01,(25:7.607089e-01,(37:5.891368e-01,36:4.996602e-01):7.459446e-02):2.724639e-01):1.783527e-01):2.772215e-01):1.028018e-01,(((11:1.008199e+00,(24:7.474251e-01,((14:1.966512e-01,15:1.295369e-01):9.885099e-02,20:2.115487e-01):2.083109e-01):5.347259e-01):3.439918e-02,(((18:6.855119e-01,(((17:5.020634e-01,19:8.195406e-01):3.824803e-01,((54:5.989256e-01,43:7.301566e-01):1.441766e-01,44:4.953809e-01):8.530084e-01):1.856649e-01,10:8.697224e-01):3.744545e-01):1.903767e-01,((16:8.695000e-01,(61:4.449014e-01,60:4.422375e-01):5.353648e-01):1.873894e-01,(13:1.171269e-01,(21:8.348056e-02,9:1.212277e-01):7.628207e-02):5.375643e-01):2.731254e-01):1.741280e-01,(12:8.930254e-01,26:7.307585e-01):1.552687e-01):3.420444e-01):4.406091e-01,(34:1.325024e+00,((52:1.315569e-01,50:3.093445e-01):5.358058e-02,51:1.760547e-01):9.753884e-01):2.183012e-01):1.201513e-01):5.952696e-02,((((4:1.174158e-02,5:1.150230e-01):7.027077e-01,55:9.578567e-01):2.939380e-01,3:4.902993e-01):3.114182e-01,(((33:5.094361e-02,30:5.160162e-02):2.642970e-02,(29:3.712169e-02,(27:1.698437e-01,(31:6.176364e-02,(28:3.723509e-03,32:4.581160e-03):7.147120e-02):2.110490e-03):4.492847e-02):5.205114e-03):1.216462e+00,(68:1.197278e-01,((67:1.459037e-01,70:2.135624e-01):2.695341e-01,69:3.919374e-01):1.628200e-01):9.521157e-01):8.021538e-01):2.038742e-01):1.268346e-01,(62:5.481677e-01,(((65:1.533600e-01,59:7.226109e-02):5.444967e-02,(66:4.628459e-02,63:7.151046e-02):1.107934e-01):3.465366e-01,((64:1.144023e-03,58:4.596973e-03):2.466254e-02,(57:3.902032e-02,56:3.540279e-02):7.611360e-02):2.664337e-01):4.185797e-01):6.588470e-01):7.307443e-01):3.147082e-01,7:4.461580e-01):2.370032e-01):1.003481e-01,22:2.360158e-02,1:4.014551e-02);
   tree gen.5530500 = [&U] ((23:1.023647e-01,((((2:5.540082e-02,39:2.339062e-02):3.491752e-01,40:2.134549e-01):4.202848e-01,(((((8:9.747810e-01,6:3.639090e-01):9.043196e-01,((49:1.113397e+00,((48:2.321380e-01,45:3.020562e-01):5.889705e-01,((46:1.543196e-01,47:2.319120e-01):3.885571e-01,53:7.940012e-01):3.468689e-01):4.018944e-01):9.203612e-01,(((41:3.215102e-01,(35:2.815372e-01,42:3.896149e-01):1.201443e-01):4.190323e-01,38:2.007055e-01):7.756056e-01,(25:9.433840e-01,(37:7.306110e-01,36:6.196476e-01):9.250742e-02):3.678065e-01):2.150274e-01):3.297848e-01):2.581937e-01,(((11:1.250306e+00,(24:9.269102e-01,((14:2.438746e-01,15:1.606437e-01):1.225889e-01,20:2.623496e-01):2.919504e-01):6.965099e-01):4.603818e-02,(((((16:1.078300e+00,(61:5.517391e-01,60:5.424020e-01):6.298475e-01):2.955185e-01,(13:1.452535e-01,(21:1.035274e-01,9:1.151761e-01):1.705872e-01):6.666539e-01):2.691936e-01,18:8.501294e-01):2.224607e-01,(12:1.107475e+00,26:1.145624e+00):1.471215e-01):2.398536e-01,((17:6.885647e-01,19:1.016343e+00):4.866144e-01,((44:8.933768e-01,(43:9.138430e-01,54:7.427503e-01):1.510394e-01):7.365492e-01,10:1.191702e+00):1.409096e-01):3.784292e-01):2.753739e-01):2.374759e-01,(34:1.643213e+00,(50:3.836298e-01,(52:1.631487e-01,51:2.750561e-01):6.597579e-03):1.050036e+00):3.237149e-01):6.618276e-02):1.684679e-01,((((4:1.456118e-02,5:1.426443e-01):7.764644e-01,55:1.187874e+00):4.752591e-01,3:4.507607e-01):3.379375e-01,((29:4.603601e-02,(((27:2.106297e-01,(28:1.492065e-03,32:6.058149e-03):1.316564e-01):2.498921e-03,31:1.065999e-01):3.391875e-02,(33:6.317710e-02,30:6.399312e-02):1.147470e-02):2.399979e-02):5.773563e-01,((67:1.875530e-01,70:2.648468e-01):1.943728e-01,(68:1.484790e-01,69:4.860565e-01):3.135208e-01):6.513400e-01):5.089853e-01):2.528321e-01):2.802612e-01,(62:6.393664e-01,(((65:2.939594e-01,59:1.431584e-01):4.287808e-02,(66:5.739927e-02,63:8.868283e-02):1.373991e-01):4.297532e-01,((64:6.917754e-03,58:5.700881e-03):3.058495e-02,(57:4.839058e-02,56:1.237264e-02):2.373546e-02):3.304145e-01):5.190966e-01):8.170612e-01):9.062238e-01):3.243617e-01,7:5.532975e-01):2.939167e-01):9.209494e-02,22:9.537747e-03,1:9.167787e-02);
   tree gen.5531000 = [&U] (22:8.187453e-02,((7:6.191613e-01,(((2:3.515434e-02,39:1.569197e-02):4.448749e-01,40:1.250665e-01):3.081686e-01,((62:6.051091e-01,(((63:7.128775e-02,66:7.219609e-02):8.753636e-02,(65:2.867367e-01,59:5.854941e-02):1.401358e-01):2.792461e-01,((56:8.140207e-03,57:5.412538e-02):2.028814e-02,(64:8.075537e-04,58:2.851850e-03):1.535408e-02):4.434734e-01):4.156678e-01):1.183754e+00,((((((53:5.917951e-01,(46:2.864521e-01,47:2.851906e-01):3.496486e-01):8.920818e-02,(48:2.074842e-01,45:2.617583e-01):5.471895e-01):3.154681e-01,49:8.573781e-01):9.765092e-01,((6:6.480520e-01,8:6.267539e-01):7.432758e-01,(((36:4.049829e-01,37:6.396017e-01):1.407628e-01,25:7.387717e-01):4.252969e-01,(((35:3.864118e-01,42:2.552867e-01):1.449076e-01,41:3.681854e-01):3.084864e-01,38:1.328863e-01):1.094301e+00):5.632576e-01):8.437619e-02):2.416459e-01,((34:1.168012e+00,(52:3.200992e-01,(51:2.633557e-01,50:3.120751e-01):9.974128e-02):1.483081e+00):4.544305e-01,(((((21:1.713826e-01,9:1.782941e-01):2.449518e-02,13:2.514980e-01):4.868039e-01,((60:5.914876e-01,61:3.755198e-01):6.714652e-01,16:7.224133e-01):5.902856e-01):4.828696e-01,18:1.153340e+00):3.453329e-02,(((12:1.150064e+00,26:8.336990e-01):1.213654e-01,((((14:2.928474e-01,15:5.576354e-02):9.807978e-02,20:3.856643e-01):2.081393e-01,24:5.345142e-01):8.229775e-01,11:1.080443e+00):1.742540e-01):1.975021e-01,(10:1.078057e+00,(((54:6.336795e-01,44:6.857435e-01):5.965495e-03,43:7.816817e-01):8.058577e-01,(19:7.340302e-01,17:5.379183e-01):2.619624e-01):3.066929e-01):4.705241e-01):1.038208e-01):2.451702e-01):1.072723e-01):3.026174e-01,(3:9.177293e-01,(((4:5.598632e-02,5:7.565660e-02):5.415835e-01,55:1.069083e+00):2.897296e-01,((((30:3.822347e-02,33:3.867123e-02):7.941210e-02,((27:2.918840e-01,(32:7.277992e-03,28:1.115268e-02):1.102883e-01):1.191385e-02,31:1.025318e-01):3.778015e-02):4.140073e-02,29:1.993044e-02):8.963302e-01,((67:2.316156e-01,70:5.052915e-01):5.331163e-02,(68:1.954783e-01,69:3.271278e-01):1.026210e-01):6.477918e-01):1.243693e+00):1.512533e-01):1.743308e-01):1.160532e-01):7.700765e-01):3.917981e-01):2.024823e-01,23:9.082260e-02):6.024984e-02,1:6.771498e-02);
   tree gen.5531500 = [&U] ((23:3.380875e-02,(7:6.832609e-01,((((((59:2.757494e-02,65:2.320745e-01):6.554314e-02,(66:5.703733e-02,63:7.013135e-02):1.218785e-01):4.043454e-01,((56:1.221920e-02,57:3.463345e-02):2.564976e-02,(64:1.901370e-03,58:3.580477e-03):2.060442e-02):3.985731e-01):1.975549e-01,62:4.999631e-01):1.060719e+00,(((((68:1.778068e-01,69:3.240524e-01):4.229768e-02,(67:1.079803e-01,70:3.476204e-01):1.331673e-01):8.723813e-01,((33:3.396510e-02,((((32:1.359311e-02,28:1.251198e-02):4.183046e-02,27:2.065020e-01):7.813042e-02,31:1.021935e-01):4.161562e-02,29:6.212899e-02):3.425601e-02):6.602217e-02,30:1.921689e-02):5.875963e-01):8.380087e-01,(3:5.976877e-01,(55:1.218992e+00,(5:5.063401e-02,4:3.140358e-02):6.065093e-01):2.803488e-01):2.457819e-01):1.823433e-01,(((8:7.106925e-01,6:3.762757e-01):9.015589e-01,((49:1.139687e+00,(((47:3.137662e-01,46:1.297227e-01):2.749839e-01,53:8.583674e-01):2.201633e-01,(48:2.252260e-01,45:2.881337e-01):5.576029e-01):1.504884e-01):6.520045e-01,(((41:2.084079e-01,(42:2.317491e-01,35:1.915018e-01):8.031039e-02):1.466685e-01,38:2.303051e-01):6.808176e-01,(25:7.356131e-01,(36:4.292621e-01,37:6.917618e-01):1.111538e-01):3.470082e-01):1.864613e-01):8.782257e-02):8.637764e-02,(((11:1.254172e+00,18:9.012867e-01):7.398709e-02,(((((16:1.043671e+00,(60:5.088582e-01,61:4.614899e-01):4.618933e-01):2.488251e-01,(13:2.124210e-01,(9:1.746011e-01,21:1.370868e-01):8.832636e-02):6.582347e-01):4.181172e-01,(12:1.289264e+00,26:7.051668e-01):9.213176e-02):1.205804e-01,(24:7.332668e-01,((14:2.069592e-01,15:1.467284e-01):9.612137e-02,20:3.332355e-01):2.327861e-01):5.398254e-01):2.571443e-01,((44:7.078919e-01,(43:6.649064e-01,54:7.866440e-01):1.536176e-01):1.107133e+00,(10:9.219024e-01,(19:9.035315e-01,17:5.207401e-01):3.415553e-01):1.413052e-01):3.009017e-01):1.705003e-01):2.159461e-01,(34:9.913079e-01,((51:2.477593e-01,50:2.098651e-01):1.920007e-02,52:2.306193e-01):1.041776e+00):2.331987e-01):1.758284e-01):2.182257e-01):1.903819e-01):7.064398e-01,((39:5.436039e-02,2:3.127141e-02):3.604884e-01,40:1.492383e-01):4.555973e-01):2.703807e-01):1.480672e-01):1.356162e-01,22:3.933883e-02,1:1.240328e-01);
   tree gen.5532000 = [&U] ((23:3.668362e-02,(7:5.549096e-01,((((((59:2.991973e-02,65:2.518086e-01):7.111649e-02,(66:5.587029e-02,63:7.347782e-02):1.255105e-01):4.387283e-01,((56:3.236193e-02,57:3.757845e-02):2.563166e-02,(64:2.417836e-03,58:3.884937e-03):2.235648e-02):4.210325e-01):2.143537e-01,62:5.424766e-01):7.213070e-01,(((((68:1.958681e-01,69:3.516077e-01):4.618939e-02,(67:3.247605e-01,70:2.257588e-01):2.187210e-02):9.892483e-01,((33:9.589027e-02,((((32:3.824688e-02,28:1.357591e-02):4.186792e-02,27:2.240616e-01):2.571218e-02,31:1.108834e-01):2.826480e-02,29:3.966359e-02):2.535355e-02):7.163626e-02,30:2.085096e-02):8.786370e-01):9.092674e-01,(3:6.485111e-01,(55:1.149587e+00,(5:2.414002e-02,4:7.905705e-02):7.342149e-01):5.637046e-01):1.546135e-01):1.978486e-01,(((8:8.475701e-01,6:6.527407e-01):9.782215e-01,((49:1.072264e+00,(((47:3.404468e-01,46:1.407535e-01):3.074507e-01,53:9.313572e-01):1.719385e-01,(48:2.011975e-01,45:3.060371e-01):5.319847e-01):3.464674e-01):7.074466e-01,(((41:2.261296e-01,(42:2.414174e-01,35:2.077858e-01):2.167216e-01):1.591402e-01,38:2.423044e-01):7.251390e-01,(25:4.712513e-01,(36:4.130750e-01,37:7.505846e-01):2.336997e-01):3.810924e-01):4.964474e-01):2.762486e-01):9.372262e-02,(((11:1.019224e+00,18:9.779262e-01):3.376386e-02,(((43:6.756952e-01,(44:7.436741e-01,54:8.535350e-01):1.645175e-01):1.275118e+00,(10:1.224273e+00,(19:9.803619e-01,17:5.650203e-01):2.896177e-01):9.311885e-02):5.192100e-01,((((16:1.132418e+00,(60:5.521281e-01,61:5.007320e-01):5.011696e-01):7.346624e-01,(13:2.304839e-01,(9:1.682287e-01,21:1.931568e-01):7.475478e-02):2.669442e-01):6.488504e-01,(12:1.142273e+00,26:7.651295e-01):1.369950e-01):5.125874e-02,(24:7.956190e-01,((14:2.245577e-01,15:1.592052e-01):1.466182e-01,20:3.615717e-01):2.792150e-01):5.857286e-01):3.246115e-01):8.961287e-02):2.343087e-01,(34:1.075602e+00,((51:2.688271e-01,50:2.277107e-01):5.112237e-02,52:1.188926e-01):1.130361e+00):2.530284e-01):6.941581e-02):2.421853e-01):7.950342e-02):7.373501e-01,((39:5.898283e-02,2:3.393052e-02):3.667232e-01,40:1.619286e-01):5.002230e-01):2.663094e-01):1.606578e-01):2.296228e-01,22:4.268395e-02,1:4.318229e-02);
   tree gen.5532500 = [&U] ((23:3.738487e-02,((((2:5.161987e-02,39:2.169295e-02):3.464059e-01,40:2.018918e-01):4.885033e-01,(((((8:9.040326e-01,6:4.286077e-01):1.109355e+00,((49:1.032588e+00,((48:3.805207e-01,45:6.681914e-02):4.953906e-01,((46:1.240297e-01,47:2.607885e-01):4.816945e-01,53:7.754631e-01):3.112229e-01):2.414686e-01):1.058826e+00,(((41:1.895008e-01,(35:2.166810e-01,42:3.985553e-01):1.621140e-01):4.044676e-01,38:7.731662e-02):1.163027e+00,(25:5.984214e-01,(37:6.891443e-01,36:5.245392e-01):9.103623e-02):3.470930e-01):3.497589e-01):1.106506e-01):3.984130e-01,(((((24:7.289109e-01,((14:2.261745e-01,15:1.033897e-01):5.509275e-02,20:4.043563e-01):2.705110e-01):6.479583e-01,11:9.459066e-01):1.159064e-01,(12:1.050505e+00,26:1.206796e+00):1.590037e-01):2.979820e-01,((18:1.255408e+00,((13:1.347112e-01,(21:1.262273e-01,9:1.993929e-01):7.780757e-02):6.074295e-01,(16:6.452210e-01,(61:5.116946e-01,60:7.878129e-01):4.245738e-01):3.939855e-01):2.597241e-01):3.749794e-02,((((54:6.853837e-01,43:7.973449e-01):4.206552e-01,44:5.688615e-01):8.908624e-01,10:8.386929e-01):1.112782e-01,(17:7.534929e-01,19:6.754401e-01):3.157421e-01):5.225790e-01):1.615435e-01):1.993834e-01,(34:9.601236e-01,((50:4.709038e-01,52:1.562537e-01):9.437981e-05,51:2.550928e-01):1.056458e+00):6.335610e-01):9.027357e-02):1.961551e-01,((((4:4.867326e-02,5:4.575467e-02):7.547122e-01,55:9.634151e-01):6.306065e-01,3:4.888512e-01):3.829961e-01,((29:1.888178e-02,((31:1.224785e-01,(27:1.953424e-01,(28:9.783560e-03,32:6.725278e-03):1.259780e-01):4.890435e-02):2.647214e-02,(33:4.062302e-02,30:3.380262e-02):3.648256e-02):2.276027e-02):6.145711e-01,(69:4.811043e-01,(68:1.315235e-01,(67:1.855619e-01,70:2.719914e-01):3.121961e-01):1.568275e-01):9.900470e-01):9.544201e-01):3.510457e-01):1.714415e-01,(62:1.042220e+00,(((65:2.726241e-01,59:1.060750e-01):3.546267e-02,(66:6.087724e-02,63:6.617407e-02):1.011104e-01):3.378768e-01,((64:1.143306e-02,58:1.077903e-02):3.713524e-02,(57:4.644331e-02,56:1.180917e-02):1.573415e-02):3.722399e-01):2.962345e-01):1.076642e+00):1.193197e+00):3.058802e-01,7:5.131398e-01):1.587226e-01):1.598244e-01,22:5.932064e-02,1:1.135099e-01);
   tree gen.5533000 = [&U] ((((((2:2.665879e-02,39:2.448271e-02):3.496943e-01,40:2.345671e-01):3.673858e-01,(((((58:1.033823e-03,64:1.171075e-03):4.515623e-02,(57:2.302807e-02,56:2.639980e-02):4.012369e-02):3.369892e-01,((63:5.961429e-02,66:2.970143e-02):1.289648e-01,(65:2.094711e-01,59:1.246487e-01):1.618127e-01):4.588707e-01):2.189272e-01,62:8.228458e-01):7.992977e-01,(((3:4.878964e-01,((4:6.460826e-02,5:5.417125e-02):6.772913e-01,55:1.112991e+00):5.236106e-01):8.420708e-02,((69:3.572881e-01,(68:2.437360e-01,(67:2.930686e-01,70:1.480172e-01):4.330264e-01):2.264920e-01):8.155059e-01,(29:2.090798e-02,((33:4.051603e-02,30:5.728394e-02):5.049760e-02,((27:2.460018e-01,(28:1.212380e-02,32:4.539794e-03):3.381571e-02):4.717101e-02,31:6.981108e-02):4.898199e-02):3.438092e-02):9.495441e-01):5.263899e-01):5.116675e-01,(((((50:3.334405e-01,51:2.911056e-01):1.045478e-01,52:4.986175e-02):1.482472e+00,34:1.455089e+00):1.415646e-01,((49:1.045227e+00,((45:2.896257e-01,48:1.678417e-01):4.834674e-01,(53:7.081436e-01,(46:1.791364e-01,47:2.421679e-01):3.692328e-01):1.556006e-01):1.747812e-01):9.815415e-01,((((17:9.379617e-01,19:7.652800e-01):2.548000e-01,(((44:7.454026e-01,43:9.814342e-01):7.950328e-02,54:5.636812e-01):5.148491e-01,10:1.145346e+00):1.414871e-01):3.389002e-01,18:1.488105e+00):1.356694e-01,(((12:7.416574e-01,26:7.353250e-01):1.905672e-01,((16:1.164709e+00,(60:6.147998e-01,61:5.530951e-01):5.445294e-01):3.314162e-01,((9:1.920497e-01,21:1.097812e-01):1.290944e-01,13:1.296388e-01):5.658531e-01):4.334394e-01):1.764541e-01,(11:1.043892e+00,((20:2.785842e-01,(15:9.205586e-02,14:2.085130e-01):8.049331e-02):2.328947e-01,24:5.628183e-01):7.634376e-01):1.801415e-03):1.788969e-01):3.059419e-01):3.545055e-02):9.984771e-02,((((41:2.576010e-01,(35:1.160967e-01,42:2.165510e-01):1.477432e-01):2.253454e-01,38:5.743905e-02):7.247448e-01,(25:5.286774e-01,(37:4.967794e-01,36:6.663034e-01):7.960906e-02):2.512670e-01):5.523813e-01,(8:4.687349e-01,6:4.555003e-01):8.458780e-01):7.769360e-02):3.004803e-01):1.402702e-01):8.003580e-01):3.597742e-01,7:4.584783e-01):2.031786e-01,23:8.036506e-02):9.989131e-02,22:6.537850e-02,1:5.923865e-02);
   tree gen.5533500 = [&U] ((23:1.005906e-01,(7:5.289562e-01,((((((59:2.852037e-02,65:1.702391e-01):8.473383e-02,(66:5.325721e-02,63:7.351932e-02):1.149550e-01):3.489659e-01,((56:1.287480e-02,57:3.499825e-02):3.511009e-02,(64:7.714775e-03,58:4.080679e-03):3.114692e-02):4.013405e-01):1.906589e-01,62:5.386482e-01):6.904408e-01,(((((69:3.935404e-01,(67:1.417303e-01,70:2.152000e-01):3.199013e-02):5.867321e-03,68:1.756122e-01):7.796923e-01,((30:2.778644e-02,33:4.405411e-02):5.277547e-02,((((32:5.743447e-03,28:2.725657e-03):9.105907e-02,27:2.238008e-01):2.834435e-02,31:5.734618e-02):2.724165e-02,29:3.678046e-02):1.047024e-02):5.978818e-01):1.156191e+00,(3:7.196241e-01,(55:8.955939e-01,(5:5.599660e-02,4:4.056627e-02):6.998753e-01):3.888127e-01):3.646326e-01):2.493875e-01,((((49:8.125594e-01,(((47:3.245239e-01,46:1.226609e-01):2.860517e-01,53:1.012273e+00):1.263260e-01,(48:1.917874e-01,45:3.318152e-01):5.285306e-01):2.916736e-01):8.448141e-01,(8:7.209632e-01,6:6.222117e-01):1.153392e+00):2.578252e-01,(((41:3.077534e-01,(42:3.504307e-01,35:2.671560e-01):1.227532e-01):2.019903e-01,38:9.524290e-02):7.002785e-01,(25:6.280245e-01,(36:4.649006e-01,37:5.970092e-01):2.513710e-01):2.233050e-01):4.300257e-01):1.781112e-01,(((((((54:7.465397e-01,43:6.272500e-01):1.244831e-01,44:6.985356e-01):7.605404e-01,10:1.146952e+00):2.274129e-01,(19:4.847563e-01,17:8.715370e-01):3.197216e-01):3.228782e-01,11:9.453945e-01):3.219412e-02,((18:9.666832e-01,((16:1.079454e+00,(60:4.685711e-01,61:4.078006e-01):6.416192e-01):6.013812e-01,(13:1.777002e-01,(9:2.192960e-01,21:8.241767e-02):7.597196e-02):5.740148e-01):3.477008e-01):2.892482e-01,(12:6.797492e-01,((24:7.584075e-01,((14:1.514518e-01,15:1.795540e-01):1.497467e-01,20:3.446608e-01):7.854128e-02):5.108057e-01,26:1.153892e+00):4.742364e-02):2.571835e-01):8.067826e-02):2.788621e-01,(34:1.025296e+00,(52:2.705405e-01,(51:2.598514e-01,50:2.321529e-01):2.072353e-02):1.413424e+00):3.757548e-01):1.008075e-01):2.442186e-01):1.771214e-01):7.028638e-01,((39:1.270660e-02,2:3.824648e-02):2.879898e-01,40:1.543551e-01):3.641406e-01):2.704484e-01):3.304055e-01):1.635178e-01,22:2.700148e-02,1:5.764032e-02);
   tree gen.5534000 = [&U] ((((((((((38:4.757076e-02,((42:3.285093e-01,35:2.073986e-01):1.529356e-01,41:1.948083e-01):2.939592e-01):7.976497e-01,(25:6.630638e-01,(36:6.420851e-01,37:5.492849e-01):1.942835e-01):3.141315e-01):4.523064e-01,(8:8.143399e-01,6:2.695893e-01):9.391717e-01):1.115997e-01,((((((10:9.686306e-01,((44:6.885012e-01,43:8.474230e-01):5.609278e-02,54:6.238926e-01):4.158298e-01):5.779647e-02,(19:7.602005e-01,17:5.030102e-01):2.598390e-01):3.125030e-01,((((16:7.111065e-01,(61:3.458272e-01,60:3.980118e-01):8.172375e-01):7.465599e-01,((21:1.407090e-01,9:1.760390e-01):1.022764e-01,13:1.309216e-01):5.490918e-01):2.871596e-01,(12:7.530104e-01,26:6.841400e-01):2.028182e-01):4.894577e-02,18:1.100270e+00):1.309907e-01):8.957242e-02,((((14:2.016246e-01,15:9.555348e-02):6.102022e-02,20:3.663912e-01):1.031195e-01,24:6.504477e-01):8.380729e-01,11:7.964921e-01):1.321252e-01):1.026810e-01,(49:1.029810e+00,(((47:2.853678e-01,46:1.052004e-01):2.245120e-01,53:8.153169e-01):3.045805e-01,(45:1.600291e-01,48:3.239431e-01):3.919004e-01):4.149842e-02):8.321551e-01):1.262385e-01,(34:1.087902e+00,(52:1.240450e-01,(51:3.605994e-01,50:1.806020e-01):4.231876e-02):1.278558e+00):2.069375e-01):1.208281e-01):2.730145e-01,(((29:2.812016e-02,((31:8.086442e-02,(27:1.749171e-01,(32:1.358005e-02,28:1.951738e-04):5.199857e-02):4.271605e-02):4.132155e-02,(33:8.787413e-02,30:1.777589e-02):3.565485e-02):5.895538e-02):7.098131e-01,((70:2.172222e-01,67:3.107814e-01):2.277099e-01,(68:2.607941e-01,69:3.851917e-01):6.953701e-02):6.706684e-01):5.550958e-01,((55:6.725567e-01,(5:1.829480e-02,4:8.248460e-02):7.306814e-01):5.260334e-01,3:7.753771e-01):2.839404e-01):1.213660e-01):3.051522e-01,(62:4.249476e-01,(((65:2.235765e-01,59:5.171533e-02):6.352285e-02,(66:4.225868e-02,63:7.413784e-02):1.453464e-01):3.342451e-01,((58:1.504202e-04,64:9.522230e-03):1.954446e-02,(57:2.270962e-02,56:8.427557e-03):3.019445e-02):6.088216e-01):2.915184e-01):9.270227e-01):4.756711e-01,(40:1.652074e-01,(2:4.711654e-02,39:6.098814e-02):3.123497e-01):4.950996e-01):3.622097e-01,7:5.623048e-01):2.354435e-01,23:5.817306e-02):1.335511e-01,22:8.962777e-02,1:8.781639e-02);
   tree gen.5534500 = [&U] ((23:4.836581e-02,((((2:4.598977e-02,39:2.458906e-03):3.499280e-01,40:2.783650e-01):2.628250e-01,((62:6.465242e-01,(((65:2.577928e-01,59:5.879663e-02):1.735145e-02,(66:4.083719e-02,63:7.726545e-02):1.153672e-01):3.876104e-01,((57:3.016759e-02,56:3.315326e-02):1.029287e-02,(58:5.177615e-03,64:7.249668e-03):1.226375e-02):4.452640e-01):1.106284e-01):8.412191e-01,(((((4:4.194168e-02,5:5.743629e-02):4.858705e-01,55:9.301977e-01):6.507287e-01,3:4.886298e-01):5.031842e-01,(((31:6.896124e-02,(27:1.615359e-01,(28:2.215847e-03,32:1.170109e-02):9.286816e-02):2.535162e-02):4.432603e-02,(29:5.412258e-02,(33:6.027383e-02,30:3.929942e-02):3.560003e-02):6.818427e-03):5.681928e-01,((67:1.704508e-01,70:4.093930e-01):1.692286e-01,(69:5.270328e-01,68:1.724877e-01):5.333956e-02):9.059228e-01):6.160559e-01):1.460469e-01,(((8:8.548513e-01,6:2.683746e-01):1.071133e+00,((49:9.764133e-01,((48:2.733658e-01,45:1.879152e-01):4.684403e-01,((46:1.336204e-01,47:2.615114e-01):3.310507e-01,53:7.518325e-01):1.955206e-01):3.931234e-01):7.585541e-01,(((41:2.739355e-01,(35:2.033505e-01,42:3.557541e-01):1.505415e-01):2.247944e-01,38:6.943655e-02):1.249159e+00,((36:5.430218e-01,37:3.700940e-01):1.426408e-01,25:6.610644e-01):3.121363e-01):2.457482e-01):2.342162e-01):1.087868e-01,((((((14:1.292480e-01,15:1.730278e-01):7.933775e-02,24:9.055325e-01):1.115958e-02,20:3.823585e-01):8.558227e-01,11:8.614654e-01):4.205360e-01,((18:1.136921e+00,((12:8.077143e-01,26:1.057695e+00):2.377054e-01,((13:1.775559e-01,(21:1.193603e-01,9:1.143584e-01):6.546878e-02):3.928488e-01,(16:6.101196e-01,(61:4.770127e-01,60:4.999280e-01):4.904547e-01):4.186367e-01):2.296231e-01):2.247715e-01):3.147636e-02,(((43:7.846545e-01,44:7.523428e-01):1.641479e-01,54:6.286057e-01):8.462068e-01,(10:1.321882e+00,(17:6.263707e-01,19:7.476779e-01):2.745630e-01):2.394359e-02):4.892716e-01):6.040995e-02):2.587612e-01,(34:8.204514e-01,((51:2.735156e-01,50:3.112614e-01):1.144142e-02,52:1.621427e-01):1.306711e+00):4.404193e-01):1.171423e-01):3.111138e-01):2.190079e-01):6.128276e-01):5.141313e-01,7:4.858278e-01):2.007596e-01):1.712424e-01,22:4.279309e-02,1:9.434934e-02);
   tree gen.5535000 = [&U] ((23:9.197605e-02,(7:5.107146e-01,((((((59:1.004774e-01,65:1.643682e-01):4.626270e-02,(66:2.593086e-02,63:7.098393e-02):1.746004e-01):2.601047e-01,((56:3.093948e-02,57:3.773700e-02):7.180420e-03,(64:2.987648e-03,58:2.499982e-04):2.286893e-02):3.874999e-01):3.398465e-01,62:5.200724e-01):6.666302e-01,(((((69:3.878943e-01,(67:1.481412e-01,70:3.329145e-01):9.363583e-02):6.301078e-03,68:1.721636e-01):7.801454e-01,((29:2.893642e-02,(30:4.361478e-02,33:5.570096e-02):1.933474e-02):1.473319e-02,(27:2.587555e-01,((32:1.665601e-03,28:3.088636e-03):8.922915e-02,31:1.116640e-01):4.216693e-03):2.508178e-02):5.862115e-01):1.064395e+00,(3:6.948071e-01,(55:8.647084e-01,(5:5.406550e-02,4:9.186080e-02):6.757393e-01):3.754041e-01):1.252813e-01):3.618406e-01,((((((41:2.382953e-01,(42:3.075552e-01,35:2.579428e-01):6.334188e-02):1.860846e-01,38:9.195834e-02):5.212050e-01,(37:7.975274e-01,(36:4.488680e-01,25:4.749722e-01):1.015673e-01):3.830221e-01):1.594531e-01,(49:7.845375e-01,(((47:2.800312e-01,46:1.124824e-01):4.006497e-01,53:8.566091e-01):1.860547e-01,(48:2.775012e-01,45:3.203722e-01):5.103036e-01):4.455417e-01):8.156797e-01):1.636505e-01,(8:6.333102e-01,6:5.795607e-01):1.113616e+00):2.762803e-01,(((((54:7.135245e-01,(43:8.380442e-01,44:6.744459e-01):1.676675e-01):4.526389e-01,10:1.107398e+00):2.035882e-02,(19:4.934864e-01,17:8.414812e-01):2.743836e-01):4.210719e-01,(((((16:6.250859e-01,(60:7.298266e-01,61:3.937372e-01):4.354669e-01):4.611389e-01,(13:1.916693e-01,(9:2.117334e-01,21:9.917966e-02):8.331304e-02):4.837048e-01):3.910262e-01,(12:8.430504e-01,26:5.293277e-01):2.506251e-01):8.517479e-02,18:9.402976e-01):5.168626e-02,((24:7.322530e-01,((14:1.462288e-01,15:1.733619e-01):2.231078e-01,20:2.715192e-01):1.847417e-01):3.831726e-01,11:1.232706e+00):6.526277e-02):2.086468e-02):3.129029e-01,(34:9.899373e-01,((52:3.762883e-01,51:2.218471e-01):5.850722e-04,50:2.193718e-01):1.488604e+00):1.886689e-01):9.733100e-02):8.743282e-02):1.931087e-01):8.521242e-01,((39:3.166055e-02,2:2.500305e-02):1.187714e-01,40:3.690921e-01):2.970919e-01):3.673180e-01):1.605919e-01):1.578787e-01,22:3.305756e-02,1:5.979126e-02);
   tree gen.5535500 = [&U] ((23:1.414059e-01,((((2:4.858117e-02,39:6.998885e-04):3.696455e-01,40:1.716199e-01):4.003821e-01,((62:6.496008e-01,(((65:2.723188e-01,59:9.827236e-02):1.832916e-02,(66:4.313825e-02,63:6.231939e-02):1.345964e-01):2.585992e-01,((58:2.066344e-03,64:1.796464e-03):5.970160e-02,(57:3.186745e-02,56:8.695017e-03):2.957772e-03):5.886129e-01):1.692434e-01):8.348956e-01,(((8:9.605910e-01,6:3.929524e-01):9.998222e-01,((49:1.031432e+00,((48:3.591027e-01,45:1.985037e-01):6.270846e-01,((46:1.411495e-01,47:2.377766e-01):3.834284e-01,53:7.941962e-01):2.065377e-01):3.417788e-01):8.012966e-01,(((41:1.629062e-01,(35:2.521757e-01,42:4.197846e-01):8.139082e-02):2.939366e-01,38:7.334911e-02):1.006773e+00,((36:5.736196e-01,37:3.909478e-01):2.325516e-01,25:7.467244e-01):3.516324e-01):4.245077e-01):8.726689e-02):1.785485e-01,(((((12:8.532269e-01,26:1.117293e+00):2.715649e-01,((((44:8.893893e-01,(43:5.747277e-01,54:6.478064e-01):4.663453e-01):1.011642e+00,10:1.396366e+00):2.495627e-02,(17:7.619116e-01,19:7.898076e-01):5.579413e-01):2.877687e-01,(18:1.200984e+00,((13:1.875607e-01,(21:1.118528e-01,9:1.300201e-01):2.240805e-01):5.357410e-01,(16:6.444982e-01,(61:2.127262e-01,60:5.280976e-01):7.733953e-01):4.422257e-01):4.154307e-01):1.189204e-01):2.090610e-01):9.935105e-02,(((14:1.365308e-01,15:1.540500e-01):7.752998e-02,(20:3.900728e-01,24:9.438473e-01):8.649017e-03):8.636008e-01,11:1.022186e+00):2.738848e-01):2.740825e-01,(34:8.666816e-01,(51:2.788714e-01,(50:3.067613e-01,52:1.712790e-01):7.179233e-02):1.231541e+00):4.652358e-01):1.230540e-01,((((4:4.430499e-02,5:3.630625e-02):9.524469e-01,55:9.826118e-01):3.389143e-01,3:5.583421e-01):2.083156e-01,(((29:5.533925e-02,(33:7.345684e-02,30:5.254881e-02):2.213962e-02):6.323591e-03,(27:1.812058e-01,(31:1.140866e-01,(28:2.207279e-03,32:1.236041e-02):6.959686e-02):2.704884e-03):4.927162e-02):5.717456e-01,((67:1.701644e-01,70:4.324612e-01):1.861554e-01,(69:3.079984e-01,68:1.822069e-01):6.715208e-02):8.581376e-01):6.650188e-01):3.054668e-01):4.085228e-02):2.313484e-01):1.085459e+00):4.776445e-01,7:5.132029e-01):1.735355e-01):1.193972e-01,22:4.520437e-02,1:4.579776e-02);
   tree gen.5536000 = [&U] ((23:1.573864e-01,(7:7.028162e-01,((((((59:8.515208e-02,65:2.729887e-01):3.795801e-02,(66:2.659721e-02,63:9.167325e-02):1.208906e-01):2.604167e-01,((56:3.173453e-02,57:2.517337e-02):2.054386e-02,(64:3.375580e-03,58:3.584311e-03):2.345660e-02):3.974575e-01):3.485796e-01,62:4.935836e-01):4.306501e-01,(((((69:3.978620e-01,68:1.030196e-01):7.161982e-02,(67:1.353316e-01,70:1.862590e-01):2.197111e-01):7.912681e-01,(((30:4.093599e-02,33:5.424692e-02):2.591729e-02,(27:2.735090e-01,((32:1.248818e-02,28:3.312811e-03):1.000759e-01,31:1.145334e-01):7.529221e-04):3.222702e-02):3.894682e-02,29:6.853127e-02):5.571599e-01):1.461369e+00,(3:7.782937e-01,(55:8.869289e-01,(5:8.768692e-02,4:5.000716e-02):5.945098e-01):3.850509e-01):2.068905e-01):3.013993e-01,(((((41:2.444188e-01,(42:3.154585e-01,35:2.702532e-01):1.282916e-01):1.908664e-01,38:1.236575e-01):4.772838e-01,(25:6.247176e-01,(37:8.637451e-01,36:5.243117e-01):1.161233e-01):4.978565e-01):3.626208e-01,(8:6.495845e-01,6:5.944538e-01):1.127079e+00):4.390927e-02,((49:8.046978e-01,(((47:2.921073e-01,46:1.031923e-01):4.248900e-01,53:7.297098e-01):2.874257e-01,(48:3.440682e-01,45:3.009995e-01):4.943674e-01):1.319715e-01):8.522085e-01,((((((16:9.591262e-01,(60:4.073397e-01,61:4.038551e-01):5.237239e-01):4.729888e-01,(13:1.965946e-01,(9:2.171743e-01,21:1.122032e-01):8.941647e-02):4.961346e-01):2.898366e-01,(18:9.268522e-01,(12:8.647144e-01,26:7.833696e-01):2.570655e-01):1.638427e-01):2.380909e-01,((((44:6.604643e-01,54:4.890818e-01):2.461035e-01,43:8.207904e-01):4.787779e-01,10:9.642202e-01):9.565834e-02,(19:5.061676e-01,17:9.131595e-01):5.164061e-01):4.564674e-01):7.717644e-02,((24:7.510698e-01,((14:2.533469e-01,15:1.778168e-01):2.352116e-01,20:3.108538e-01):2.540530e-01):5.976834e-01,11:1.264383e+00):4.638170e-02):2.976108e-01,(34:1.015376e+00,((50:2.250090e-01,51:3.905624e-01):6.185319e-04,52:2.193912e-01):1.338254e+00):1.935171e-01):6.030455e-02):2.100610e-01):1.972899e-01):3.369801e-01):9.273062e-01,((39:2.819058e-02,2:2.150111e-02):2.226641e-01,40:3.785767e-01):3.365965e-01):3.767570e-01):1.474702e-01):8.285968e-02,22:5.093967e-02,1:9.243576e-02);
   tree gen.5536500 = [&U] ((23:1.124413e-01,(7:7.531105e-01,((((((59:8.686414e-02,65:2.784774e-01):2.943934e-02,(66:2.713197e-02,63:9.241851e-02):1.366678e-01):2.656527e-01,((56:3.237258e-02,57:2.567950e-02):2.095691e-02,(64:3.445008e-03,58:1.535192e-03):2.392821e-02):4.054488e-01):3.555881e-01,62:5.035075e-01):4.393087e-01,((((69:4.098514e-01,(68:1.050909e-01,(67:1.380525e-01,70:2.236104e-01):2.224138e-01):5.881779e-02):1.105405e+00,(((30:4.175905e-02,33:5.533760e-02):3.157399e-02,29:6.661921e-02):4.489994e-02,(((32:5.510559e-03,28:3.379418e-03):1.055976e-01,31:1.168362e-01):1.073736e-03,27:2.994812e-01):3.311523e-02):5.683621e-01):1.054488e+00,(3:7.939420e-01,(55:9.047614e-01,(5:8.944995e-02,4:1.650847e-02):6.064630e-01):4.044725e-01):2.593008e-01):1.075711e-01,((((11:1.289805e+00,(((((16:9.784103e-01,(60:6.273144e-01,61:4.119750e-01):6.903628e-01):1.811088e-01,(13:2.005474e-01,(9:2.215408e-01,21:9.781105e-02):6.578905e-02):5.061099e-01):6.733174e-01,18:9.454875e-01):1.950713e-01,(12:8.415220e-01,26:7.991200e-01):2.548235e-01):2.230055e-01,((((54:7.027829e-01,43:8.372932e-01):2.510516e-01,44:6.737436e-01):4.884042e-01,10:9.248162e-01):4.785005e-01,(19:8.529836e-01,17:9.315194e-01):5.267889e-01):3.491576e-01):7.872814e-02):4.828630e-02,(24:7.661707e-01,((14:2.584407e-01,15:1.813920e-01):2.399408e-01,20:3.171038e-01):2.591609e-01):6.097004e-01):3.001983e-01,(34:1.035791e+00,((51:3.984150e-01,52:2.178713e-01):2.981604e-03,50:2.385181e-01):1.363895e+00):1.974080e-01):4.622268e-02,(((49:8.208770e-01,(((47:2.979804e-01,46:1.285324e-01):4.629298e-01,53:7.443813e-01):2.932047e-01,(48:3.509860e-01,45:3.070514e-01):3.868498e-01):2.328982e-01):8.693430e-01,(((41:2.493330e-01,(42:3.218011e-01,35:2.756869e-01):1.308710e-01):2.469393e-01,38:1.558809e-01):1.255135e+00,(25:6.372782e-01,(37:8.811116e-01,36:5.348535e-01):1.184581e-01):5.078664e-01):3.699116e-01):2.113028e-01,(8:6.626450e-01,6:6.064058e-01):9.638448e-01):1.495054e-01):2.426420e-01):3.437554e-01):9.459506e-01,((39:2.302008e-02,2:5.740776e-02):2.271409e-01,40:3.861883e-01):3.433641e-01):3.843320e-01):1.504353e-01):9.142283e-02,22:5.196386e-02,1:9.429427e-02);
   tree gen.5537000 = [&U] ((23:1.314485e-01,(7:6.880212e-01,((((((59:7.935671e-02,65:2.544094e-01):2.689497e-02,(66:4.154211e-02,63:8.443102e-02):1.248559e-01):2.426930e-01,((56:2.084682e-02,57:3.499061e-02):1.914566e-02,(64:6.322733e-03,58:1.402509e-03):1.925545e-02):4.259595e-01):3.221563e-01,62:5.401327e-01):7.503873e-01,(((((69:3.744290e-01,68:1.224641e-01):8.194387e-02,(67:1.261210e-01,70:2.042843e-01):1.818794e-01):1.042521e+00,(((30:3.814993e-02,33:5.263407e-02):7.449501e-02,((27:2.735979e-01,31:1.080433e-01):8.802117e-03,(32:4.561969e-03,28:2.972987e-03):6.937811e-02):4.617806e-02):1.976189e-03,29:6.086149e-02):4.689105e-01):9.633518e-01,(3:7.253237e-01,(55:8.265653e-01,(5:8.171903e-02,4:1.508168e-02):5.540480e-01):3.695150e-01):1.701541e-01):4.483992e-01,((((((((54:6.420432e-01,(43:7.772152e-01,44:1.173317e+00):2.313244e-01):4.320897e-01,10:7.606212e-01):3.045368e-01,(19:8.899769e-01,17:8.510107e-01):4.195709e-01):3.226466e-01,((12:7.861681e-01,26:5.703682e-01):2.198589e-01,(((16:8.938489e-01,(60:5.602287e-01,61:3.763691e-01):4.066725e-01):5.573653e-01,(13:1.832146e-01,(9:2.023936e-01,21:8.935750e-02):6.303405e-02):4.623681e-01):6.151244e-01,18:8.512855e-01):1.819940e-01):2.054337e-01):5.544668e-02,11:1.014981e+00):2.888557e-01,(24:6.999526e-01,((14:2.361044e-01,15:1.657148e-01):2.192033e-01,20:2.619287e-01):2.367623e-01):5.570056e-01):1.776148e-02,(34:9.462702e-01,((51:2.087610e-01,50:2.156503e-01):2.899099e-03,52:2.045069e-01):1.277377e+00):2.099435e-01):9.523954e-02,(((49:7.499308e-01,(((47:2.722268e-01,46:1.655959e-01):4.229200e-01,53:8.499740e-01):2.678638e-01,(48:3.206512e-01,45:3.402148e-01):3.534154e-01):1.861217e-01):7.942080e-01,(((41:1.628143e-01,(42:2.939887e-01,35:2.518600e-01):1.195601e-01):2.702016e-01,38:1.424085e-01):1.146657e+00,(25:5.821999e-01,(37:8.049594e-01,36:4.886275e-01):1.082201e-01):1.268787e-01):2.845068e-01):1.859885e-01,(8:6.053744e-01,6:5.539958e-01):8.805423e-01):7.493181e-02):2.798782e-01):2.670372e-01):6.231254e-01,((39:2.103052e-02,2:5.244616e-02):2.075098e-01,40:3.528111e-01):3.136880e-01):3.511152e-01):1.374335e-01):7.700319e-02,22:4.747276e-02,1:8.092493e-02);
   tree gen.5537500 = [&U] ((23:9.630333e-02,(7:6.310680e-01,((((((59:7.278770e-02,65:2.333498e-01):2.466866e-02,(66:3.810333e-02,63:7.744197e-02):1.145206e-01):2.598283e-01,((56:1.912116e-02,57:4.029883e-02):2.154924e-02,(64:1.963690e-03,58:9.714399e-03):8.455447e-03):4.052504e-01):2.625415e-01,62:3.191161e-01):8.842421e-01,(((((68:1.123267e-01,(67:3.233929e-01,70:1.873741e-01):1.668237e-01):9.170362e-02,69:3.301624e-01):9.562226e-01,(((31:9.909969e-02,(27:1.407497e-01,(32:4.184337e-03,28:2.726888e-03):9.526305e-02):1.108697e-02):4.156664e-02,29:1.445573e-02):1.998258e-03,(30:3.356581e-02,33:4.827712e-02):7.020365e-02):7.995210e-01):9.359483e-01,(3:6.652827e-01,(55:8.472811e-01,(5:7.495448e-02,4:1.655996e-02):5.081849e-01):3.443822e-01):3.066668e-01):2.088656e-01,(((((((54:5.888960e-01,(43:6.264309e-01,44:7.459021e-01):2.175160e-01):3.963221e-01,10:6.976583e-01):1.537291e-01,(19:8.163062e-01,17:7.805656e-01):3.164731e-01):1.450980e-01,((12:7.210905e-01,26:5.231542e-01):2.016594e-01,(((16:8.198577e-01,(60:5.138540e-01,61:3.452140e-01):3.730088e-01):5.112276e-01,(13:1.680484e-01,(9:1.856399e-01,21:6.091609e-02):8.267018e-02):4.380513e-01):4.553152e-01,18:7.808176e-01):1.669288e-01):1.574274e-01):1.685739e-01,(11:1.118597e+00,(24:6.420118e-01,((14:2.165601e-01,15:1.519972e-01):2.010581e-01,20:2.402467e-01):9.676836e-02):6.699866e-01):2.692092e-01):6.022069e-02,(34:8.807735e-01,(52:1.875782e-01,(50:4.510138e-01,51:1.914801e-01):1.023728e-01):1.171638e+00):1.925648e-01):1.713516e-01,(((49:9.009293e-01,(((47:2.496923e-01,46:1.724903e-01):4.536901e-01,53:7.796147e-01):4.555046e-02,(48:1.864607e-01,45:3.120525e-01):5.023089e-01):2.882421e-01):7.284649e-01,(((41:1.493369e-01,(42:2.696528e-01,35:2.128312e-01):1.161682e-01):2.494783e-01,38:1.764393e-01):9.525357e-01,(25:4.932769e-01,(37:6.392848e-01,36:3.921209e-01):1.211325e-01):1.757515e-01):2.609558e-01):1.705927e-01,(8:5.552626e-01,6:5.081370e-01):8.076526e-01):7.980882e-02):2.567104e-01):1.298233e-01):5.715442e-01,((39:4.727842e-02,2:2.722525e-02):2.202256e-01,40:3.236060e-01):2.877215e-01):2.896449e-01):2.192586e-01):6.980685e-02,22:4.354305e-02,1:7.422611e-02);
   tree gen.5538000 = [&U] ((23:1.010741e-01,(7:6.623303e-01,((((((66:3.999092e-02,63:8.727098e-02):1.455015e-01,(59:7.449646e-02,65:2.449097e-01):2.563075e-02):2.857824e-01,((56:9.620286e-03,57:3.387369e-02):4.545912e-02,(64:2.060969e-03,58:1.019564e-02):7.610304e-02):3.759187e-01):2.755475e-01,62:3.349247e-01):9.280464e-01,(((((68:1.862635e-01,(67:2.376023e-01,70:1.966563e-01):1.760636e-01):5.941835e-02,69:3.453663e-01):9.213248e-01,(((30:4.914056e-02,33:5.066871e-02):3.782762e-02,29:4.436263e-02):1.629855e-02,(31:9.005046e-02,(27:1.425422e-01,(32:4.391624e-03,28:1.683320e-03):9.998226e-02):2.908616e-02):2.749424e-02):8.066828e-01):9.823140e-01,(3:6.982400e-01,(55:8.892544e-01,(5:7.866763e-02,4:1.738032e-02):5.333597e-01):3.614424e-01):8.604137e-02):1.769814e-01,(((((((44:8.191140e-01,(43:6.574635e-01,54:7.340592e-01):3.612758e-01):4.159554e-01,10:7.322195e-01):1.613447e-01,(19:8.567450e-01,17:8.192338e-01):4.900803e-01):1.617337e-01,((((16:8.604724e-01,(60:8.865096e-01,61:4.695836e-01):3.914872e-01):5.365532e-01,(13:1.763733e-01,(9:1.948362e-01,21:6.393379e-02):8.676556e-02):4.597518e-01):4.778710e-01,18:9.589367e-01):2.956048e-02,(12:7.338514e-01,26:5.490706e-01):1.936045e-01):9.871189e-02):1.847836e-01,(11:1.174011e+00,(24:6.738163e-01,((14:2.272882e-01,15:1.595270e-01):2.110182e-01,20:2.521483e-01):1.015621e-01):7.031769e-01):3.841120e-01):1.671573e-01,(34:1.197478e+00,(52:7.846541e-02,(50:4.733565e-01,51:3.941749e-01):8.585839e-02):1.333558e+00):2.021042e-01):1.222916e-01,(((49:9.455602e-01,(((47:2.519133e-01,46:1.810352e-01):5.049275e-01,53:7.740250e-01):1.633348e-01,(48:2.968359e-01,45:3.052729e-01):6.978539e-01):1.533240e-01):7.645521e-01,(((41:1.567348e-01,(42:2.830111e-01,35:2.233746e-01):1.197819e-01):2.618372e-01,38:9.301159e-02):9.997232e-01,(25:4.412305e-01,(37:6.709542e-01,36:4.816037e-01):1.044051e-01):2.310173e-01):2.738833e-01):1.790437e-01,(8:8.374214e-01,6:5.333095e-01):8.476627e-01):8.376245e-02):2.694275e-01):1.601443e-01):5.998577e-01,((39:4.962053e-02,2:2.857396e-02):2.311353e-01,40:3.396371e-01):3.019749e-01):3.179230e-01):2.338570e-01):7.326500e-02,22:4.570012e-02,1:7.862765e-02);
   tree gen.5538500 = [&U] ((23:7.055874e-02,((((2:8.646345e-02,39:8.570196e-04):4.506425e-01,40:4.292752e-01):2.476575e-01,((62:6.299537e-01,(((65:3.152515e-01,59:1.447124e-01):5.260266e-02,(66:3.713357e-02,63:7.205665e-02):1.166042e-01):3.858597e-01,((56:8.521275e-03,57:3.712519e-02):5.665067e-02,(58:7.719071e-03,64:3.249999e-02):1.698812e-02):2.170408e-01):2.939994e-01):1.010548e+00,(((((4:5.316958e-02,5:6.969701e-02):8.026106e-01,55:9.446421e-01):4.046076e-01,3:7.640721e-01):4.514923e-01,((29:4.818285e-02,((27:2.853114e-01,(31:5.913724e-02,(28:1.665116e-02,32:2.128669e-04):6.348131e-02):1.298701e-02):3.907431e-02,(30:4.324789e-02,33:3.519434e-02):4.977702e-02):3.016630e-03):1.106660e+00,((67:7.341813e-02,70:2.633925e-01):1.794093e-01,(69:3.511223e-01,68:5.277551e-01):3.880932e-02):8.534970e-01):5.122635e-01):1.955146e-02,(((8:1.083608e+00,6:5.367210e-01):8.192135e-01,((((48:3.008341e-01,45:2.629957e-01):4.288168e-01,((46:1.075295e-01,47:3.438444e-01):4.478250e-01,53:8.627371e-01):1.635536e-01):1.186221e-02,49:1.393551e+00):1.016990e+00,(((41:3.321203e-01,(35:2.806684e-01,42:2.870307e-01):1.844065e-01):1.105174e-01,38:2.502197e-01):8.018279e-01,((36:5.932005e-01,37:4.876151e-01):1.189557e-01,25:5.236679e-01):4.768508e-01):1.687750e-01):1.612599e-01):2.105283e-01,((34:9.487705e-01,((52:1.850193e-01,51:2.964412e-01):4.295184e-02,50:3.461374e-01):1.537141e+00):5.995929e-01,(((((13:1.499470e-01,(21:1.574482e-01,9:1.969311e-01):6.141940e-02):5.424513e-01,(16:9.141104e-01,(61:4.501395e-01,60:4.731178e-01):6.885713e-01):5.373592e-01):5.144831e-01,(12:1.033569e+00,26:9.099488e-01):1.713324e-01):1.065967e-01,((((14:1.389298e-01,15:1.686410e-01):2.109248e-01,20:2.693948e-01):2.122924e-01,24:7.889160e-01):8.154913e-01,11:1.100296e+00):4.554451e-02):1.112393e-01,((((44:4.677997e-01,(43:6.724862e-01,54:9.680842e-01):2.782108e-01):9.390696e-01,10:1.188673e+00):1.981823e-01,(17:4.557633e-01,19:9.479836e-01):3.817380e-01):1.453897e-01,18:1.005522e+00):2.992735e-01):3.204657e-01):2.216522e-01):1.376429e-01):3.873482e-01):8.266119e-01):5.287851e-01,7:6.945158e-01):1.656556e-01):1.999730e-01,22:6.153368e-02,1:6.324600e-02);
   tree gen.5539000 = [&U] (22:6.286141e-02,(23:3.953328e-02,(7:7.900636e-01,((40:2.513621e-01,(39:3.438018e-02,2:2.649747e-02):3.319841e-01):4.569370e-01,((((((70:2.628483e-01,67:6.630446e-02):1.360188e-01,(69:4.044434e-01,68:1.680804e-01):9.772607e-02):9.662385e-01,(((((30:5.980210e-02,33:3.279909e-02):1.462203e-02,29:7.123571e-02):2.423195e-02,31:1.270132e-01):3.262932e-02,(28:8.093968e-03,32:5.041804e-03):3.662374e-02):5.274657e-02,27:1.630765e-01):5.224651e-01):8.052858e-01,(3:4.917143e-01,(55:9.677635e-01,(5:9.652328e-02,4:7.670873e-02):5.754021e-01):5.016173e-01):6.962135e-02):4.056521e-01,((8:1.049124e+00,6:4.224165e-01):1.421311e+00,((((36:4.795335e-01,37:4.252402e-01):2.630422e-01,25:4.933747e-01):2.305070e-01,(38:7.729430e-02,(41:2.108142e-01,(42:3.103873e-01,35:3.584355e-01):3.412162e-02):2.777613e-01):7.563410e-01):4.252480e-01,((((((14:2.314188e-01,15:1.401513e-01):1.831595e-01,20:2.818468e-01):9.953623e-02,24:6.560566e-01):4.991245e-01,(49:1.054362e+00,(((46:1.788638e-01,47:1.958843e-01):4.477264e-01,53:8.683488e-01):2.074546e-01,(45:2.023498e-01,48:2.382903e-01):6.111222e-01):1.658822e-02):7.658915e-01):7.562726e-02,((12:8.435504e-01,26:6.823718e-01):4.190061e-01,((11:8.412667e-01,((((9:1.957970e-01,21:1.536098e-01):1.377554e-01,13:1.712574e-01):8.652269e-01,(16:8.235534e-01,(61:4.897435e-01,60:5.629378e-01):4.797665e-01):1.154664e-01):4.863785e-01,18:1.309751e+00):2.186158e-01):1.040097e-01,(10:1.185108e+00,((17:5.659466e-01,19:6.944363e-01):2.699517e-01,(54:1.121201e+00,(44:6.463071e-01,43:6.678573e-01):1.219966e-01):9.180844e-01):1.606239e-01):3.566074e-01):2.145689e-01):3.459818e-01):2.103001e-01,(((51:3.444812e-01,50:1.789101e-01):5.037910e-02,52:1.848047e-01):1.410181e+00,34:1.089865e+00):5.234869e-01):5.820607e-02):1.766314e-01):1.210074e-01):2.094862e-01,((((58:2.334614e-03,64:5.720706e-03):3.423574e-02,(57:5.080433e-02,56:1.093896e-02):1.903241e-02):3.924026e-01,((59:6.706403e-02,65:2.717742e-01):7.020144e-02,(66:3.537620e-02,63:4.830210e-02):8.377034e-02):3.617742e-01):1.629341e-01,62:4.392729e-01):6.997005e-01):7.812182e-01):2.960705e-01):1.743985e-01):1.841474e-01,1:4.939723e-02);
   tree gen.5539500 = [&U] (22:6.210269e-02,((7:4.513141e-01,(((2:6.755069e-02,39:5.247150e-03):4.188647e-01,40:1.215740e-01):4.362703e-01,(((6:5.466831e-01,8:9.511976e-01):1.238185e+00,(((((53:1.029472e+00,(46:2.176538e-01,47:2.155466e-01):2.919238e-01):1.247478e-01,(48:3.836366e-01,45:3.045086e-01):5.756728e-01):4.983863e-01,49:8.245580e-01):9.585659e-01,(((36:5.388516e-01,37:7.101478e-01):2.022143e-01,25:4.752843e-01):1.252446e-01,(((35:3.601483e-01,42:3.652109e-01):2.478497e-01,41:2.113586e-01):1.110554e-01,38:3.291731e-01):1.044018e+00):8.152126e-01):1.046404e-02,((34:1.081081e+00,((51:3.743736e-01,52:2.450311e-01):4.556508e-02,50:3.506277e-01):1.371838e+00):5.241879e-01,(((((14:2.716244e-01,15:7.539811e-02):1.198049e-01,20:3.616700e-01):2.332948e-01,24:7.098712e-01):6.782338e-01,11:1.030102e+00):2.425189e-01,((18:1.042401e+00,(12:1.123530e+00,(((9:1.136326e-01,(21:2.113059e-01,13:2.048975e-01):7.001346e-02):6.156432e-01,((60:4.621135e-01,61:8.377319e-01):3.865266e-01,16:1.200640e+00):4.917736e-01):2.284582e-01,26:1.121101e+00):1.865698e-01):1.895583e-01):1.776843e-03,(((44:8.732938e-01,(54:1.232286e+00,43:8.806868e-01):2.845148e-02):1.053398e+00,(19:1.046219e+00,17:4.401056e-01):4.092004e-01):6.302950e-02,10:1.053038e+00):6.511359e-01):2.079452e-01):2.328347e-01):1.745203e-01):1.366792e-01):5.491419e-02,((62:5.110453e-01,(((59:7.289689e-02,65:1.765767e-01):1.453638e-01,(63:7.859293e-02,66:7.752819e-02):6.064247e-02):3.903384e-01,((64:5.140586e-03,(56:2.278571e-02,57:3.038652e-02):4.575505e-02):2.053772e-02,58:6.621697e-03):4.807015e-01):3.608251e-01):8.484190e-01,((3:6.019661e-01,((4:9.416595e-02,5:1.041689e-02):6.595701e-01,55:1.044664e+00):4.397939e-01):3.894724e-01,((27:2.302810e-01,((32:1.313351e-02,28:1.530447e-02):7.547184e-02,(31:1.268011e-01,((33:8.165540e-02,30:7.986815e-02):3.352313e-02,29:2.910247e-02):4.435460e-02):3.724073e-02):3.779130e-02):7.563800e-01,((67:2.438829e-01,70:3.259421e-01):1.274580e-01,(69:5.077336e-01,68:1.726019e-01):8.688831e-02):1.380866e+00):8.788125e-01):2.671295e-01):1.395603e-02):1.279778e+00):2.102942e-01):2.229655e-01,23:7.053639e-02):1.609979e-01,1:3.833045e-02);
   tree gen.5540000 = [&U] ((23:1.080007e-01,(7:6.594001e-01,((((((66:4.043765e-02,63:7.727981e-02):2.022282e-01,(59:7.621343e-02,65:2.438261e-01):2.244808e-02):3.087417e-01,((64:1.462172e-03,58:1.802483e-03):1.879738e-02,(57:4.495025e-02,56:2.656954e-02):2.048162e-02):3.921646e-01):1.801223e-01,62:6.237741e-01):8.434067e-01,((((69:3.347220e-01,(68:9.000010e-02,(67:2.122026e-01,70:1.957863e-01):1.127042e-01):1.028536e-01):9.464882e-01,(((29:4.242814e-02,(((32:4.445895e-04,28:1.711720e-03):6.344715e-02,27:2.766214e-01):3.882710e-02,31:8.817789e-02):2.927095e-02):6.689604e-02,30:4.210186e-02):4.273198e-02,33:2.161175e-02):6.847549e-01):9.538446e-01,(3:6.004327e-01,(55:1.075020e+00,(5:7.831959e-02,4:4.685163e-02):5.130650e-01):3.598433e-01):3.319836e-01):2.483857e-01,(((((24:6.950683e-01,(20:2.078334e-01,(14:1.892057e-01,15:7.947598e-02):1.703669e-01):2.148212e-01):6.551039e-01,11:1.106783e+00):3.052178e-01,(((16:8.566655e-01,(60:5.442715e-01,61:4.308271e-01):4.695141e-01):4.871870e-01,((9:1.868521e-01,21:1.335687e-01):6.395892e-02,13:1.746180e-01):4.941271e-01):6.491200e-01,(12:1.077502e+00,26:5.466414e-01):1.927479e-01):8.301197e-02):3.251013e-02,(18:9.569493e-01,((19:8.434982e-01,17:5.589333e-01):3.748275e-01,(10:7.289800e-01,((43:5.326456e-01,54:8.313082e-01):1.750950e-01,44:5.265131e-01):4.308630e-01):8.576685e-02):3.521515e-01):2.055642e-01):3.007392e-01,((34:1.192180e+00,(50:3.521562e-01,(52:2.260467e-01,51:4.005311e-01):3.978129e-03):1.327658e+00):3.487168e-01,(((8:8.165829e-01,6:2.660133e-01):1.045172e+00,(((41:2.200263e-01,(42:3.200123e-01,35:2.661623e-01):6.602860e-02):2.557056e-01,38:7.629065e-02):5.705655e-01,(25:5.884629e-01,(37:4.745445e-01,36:4.794730e-01):2.536150e-01):1.488259e-01):4.020265e-01):9.176870e-02,(49:9.413769e-01,(((47:2.408497e-01,46:1.355306e-01):5.026936e-01,53:7.706005e-01):1.348885e-01,(48:1.862711e-01,45:4.211658e-01):3.537410e-01):2.696723e-01):6.341832e-01):3.579925e-01):5.392979e-03):1.735751e-01):1.670960e-01):7.527697e-01,((39:3.296680e-02,2:1.265536e-02):2.480178e-01,40:3.283160e-01):2.468906e-01):2.350169e-01):1.859261e-01):1.556282e-01,22:7.538765e-02,1:3.488093e-02);
   tree gen.5540500 = [&U] ((23:1.062886e-01,(7:6.489467e-01,((((((66:3.885665e-02,63:6.634224e-02):1.878143e-01,(59:7.652986e-02,65:2.208701e-01):7.475570e-02):3.038473e-01,((64:7.612008e-03,58:7.102850e-04):8.255887e-03,(57:4.423766e-02,56:4.453341e-02):4.120589e-02):4.049119e-01):2.578354e-01,62:6.138855e-01):8.300364e-01,(((((67:2.088386e-01,70:1.558951e-01):1.698222e-01,(68:8.857335e-02,69:3.294157e-01):1.012231e-01):9.314837e-01,(((29:6.624329e-02,(((32:4.375415e-04,28:1.684584e-03):4.542609e-02,27:2.932946e-01):5.812037e-02,31:8.678003e-02):2.880692e-02):3.288490e-02,30:4.143442e-02):2.391584e-02,33:2.279326e-02):6.499828e-01):9.387235e-01,(3:7.799701e-01,(55:1.057978e+00,(5:1.553298e-01,4:5.955208e-03):5.049315e-01):4.517096e-01):2.458878e-01):2.444481e-01,((((((41:2.165382e-01,(42:3.149392e-01,35:2.619429e-01):6.498187e-02):2.516520e-01,38:7.508123e-02):5.615204e-01,(25:5.791341e-01,(37:4.670216e-01,36:4.718720e-01):1.811440e-01):4.491649e-01):3.374721e-01,(49:9.264534e-01,(((47:2.370316e-01,46:1.333821e-01):4.947245e-01,53:7.583843e-01):1.842620e-01,(48:1.833182e-01,45:3.497053e-01):7.200427e-01):1.172924e-01):8.864408e-01):9.031391e-02,(8:8.036378e-01,6:3.015612e-01):8.427583e-01):3.523173e-01,((34:1.173280e+00,((50:3.465735e-01,52:2.224633e-01):9.205501e-03,51:2.187897e-01):1.362208e+00):2.671877e-01,(((11:1.089238e+00,((12:9.163367e-01,26:5.379756e-01):3.259293e-01,(24:6.840495e-01,(20:2.045387e-01,(14:1.862062e-01,15:7.821607e-02):2.011518e-01):2.114157e-01):6.405487e-01):8.340207e-03):1.863974e-01,((16:8.430850e-01,(60:5.356433e-01,61:4.239973e-01):4.620710e-01):4.794637e-01,((9:1.838900e-01,21:1.314512e-01):6.294499e-02,13:1.718498e-01):4.862938e-01):6.388297e-01):2.551570e-02,(18:9.417790e-01,((19:8.301264e-01,17:5.500726e-01):3.688854e-01,(10:7.174236e-01,((43:5.242017e-01,54:8.181296e-01):1.723193e-01,44:5.181664e-01):4.240326e-01):8.440721e-02):2.944661e-01):2.569480e-01):2.959716e-01):2.983867e-02):2.297899e-01):1.300157e-01):7.408362e-01,((39:3.244418e-02,2:1.245474e-02):2.440860e-01,40:3.231112e-01):3.324988e-01):2.860957e-01):1.270443e-01):1.531610e-01,22:1.138720e-02,1:9.821767e-02);
   tree gen.5541000 = [&U] ((23:7.042303e-02,((((2:3.675887e-02,39:7.541043e-03):4.027894e-01,40:2.273557e-01):1.319593e-01,((62:5.428433e-01,(((65:2.932229e-01,59:6.752707e-02):2.271575e-02,(66:3.453882e-02,63:1.217647e-01):1.311832e-01):3.338118e-01,((56:1.397028e-02,57:2.604178e-02):5.211292e-02,(58:7.451137e-03,64:1.079340e-03):1.264834e-02):3.676921e-01):2.150355e-01):7.129434e-01,(((((4:4.498983e-02,5:4.596018e-02):7.763227e-01,55:8.742381e-01):5.793865e-01,3:6.219994e-01):1.205873e-01,((30:4.190018e-02,(((((28:1.061077e-02,32:4.379173e-03):4.105470e-02,27:2.148109e-01):6.254332e-02,31:5.676219e-02):4.976260e-02,29:9.769126e-02):1.837461e-02,33:3.953415e-02):8.351466e-03):7.518549e-01,((69:2.185299e-01,(67:1.728713e-01,70:2.714607e-01):1.166396e-01):1.331714e-02,68:1.422094e-01):9.138080e-01):7.534711e-01):1.460744e-01,(((8:8.269315e-01,6:3.160769e-01):1.056194e+00,((((46:1.796241e-01,47:4.057736e-01):4.724383e-01,53:8.024524e-01):1.116963e-01,((48:2.594144e-01,45:2.587759e-01):6.207463e-01,49:1.467059e+00):8.021761e-02):9.858693e-01,(((41:1.333584e-01,(35:2.800230e-01,42:2.104592e-01):7.319482e-02):1.209314e-01,38:2.327353e-01):8.584174e-01,((36:5.928161e-01,37:5.719483e-01):2.637165e-01,25:5.676862e-01):1.969258e-01):2.740520e-01):2.066111e-01):2.744552e-01,((34:8.046034e-01,((50:2.015369e-01,51:2.894148e-01):1.184576e-01,52:2.121357e-01):1.449923e+00):4.554030e-01,((((24:8.204063e-01,((14:2.065003e-01,15:1.071798e-01):9.079222e-02,20:3.093030e-01):9.770695e-02):4.232490e-01,11:1.023412e+00):1.598253e-01,(((13:1.060149e-01,(21:8.302291e-02,9:2.736944e-01):1.527846e-01):5.653097e-01,(16:5.475457e-01,(61:4.579975e-01,60:4.400582e-01):9.006717e-01):4.940804e-01):2.954995e-01,(12:9.397049e-01,26:8.816719e-01):4.339810e-01):2.550498e-01):1.916390e-01,(((10:1.440618e+00,(17:6.390893e-01,19:1.036689e+00):2.474560e-01):1.651086e-01,(44:4.351117e-01,(43:4.147162e-01,54:8.154931e-01):2.000201e-01):1.040000e+00):1.323292e-01,18:9.352605e-01):9.466934e-02):1.669306e-01):1.307338e-01):1.902808e-01):2.508291e-01):7.487205e-01):3.631589e-01,7:4.198102e-01):3.511394e-01):1.589864e-01,22:2.334341e-02,1:8.085095e-02);
   tree gen.5541500 = [&U] ((23:8.863324e-02,(7:7.166648e-01,((((((66:3.949078e-02,63:7.768663e-02):1.376627e-01,(59:5.734251e-02,65:2.244747e-01):7.597569e-02):5.177425e-01,((64:3.982952e-03,58:5.539126e-03):8.390621e-03,(57:4.495961e-02,56:3.504185e-02):2.244170e-02):3.868547e-01):2.620432e-01,62:6.239040e-01):8.435823e-01,(((((67:2.859717e-01,70:2.417059e-01):1.725936e-01,(68:1.695145e-01,69:3.297522e-01):1.011136e-01):5.819125e-01,(((((32:2.666800e-03,28:1.174826e-02):3.543517e-02,27:1.969830e-01):3.767217e-02,31:7.406863e-02):3.883603e-02,(30:6.192082e-02,29:4.363972e-02):8.968495e-03):4.684190e-02,33:1.552509e-02):6.605903e-01):9.540433e-01,(3:7.307800e-01,(55:1.075244e+00,(5:1.400151e-01,4:1.246273e-02):5.281865e-01):4.871714e-01):2.088612e-01):2.475893e-01,(((((41:1.803134e-01,(42:3.194394e-01,35:4.058858e-01):6.604235e-02):1.753554e-01,38:7.630654e-02):7.625708e-01,(25:5.885855e-01,(37:4.429474e-01,36:4.131875e-01):1.422465e-01):2.049450e-01):3.444892e-01,((8:8.167529e-01,6:3.064826e-01):8.565119e-01,(49:8.101620e-01,(((47:3.007856e-01,46:4.895678e-02):5.027982e-01,53:7.707610e-01):1.218879e-01,(48:1.763790e-01,45:2.841328e-01):8.807078e-01):2.106754e-01):6.981893e-01):2.720273e-02):3.137556e-01,((34:1.297024e+00,(50:3.522295e-01,(52:2.020838e-01,51:2.223603e-01):2.613608e-02):1.068103e+00):2.478259e-01,((((26:5.510871e-01,(24:5.491973e-01,(20:2.078767e-01,(14:1.314014e-01,15:1.475880e-01):1.607667e-01):1.754184e-01):8.290584e-01):3.158317e-01,12:9.312911e-01):1.475608e-01,(((16:8.568439e-01,(60:5.543533e-01,61:4.309168e-01):5.986035e-01):2.937244e-01,((9:1.922814e-01,21:1.335965e-01):6.397224e-02,13:2.033819e-01):4.942300e-01):5.543453e-01,11:9.902274e-01):3.147679e-01):9.321170e-02,(18:9.571486e-01,((19:5.277431e-01,17:6.607628e-01):2.713533e-01,(10:9.289602e-01,((43:6.096449e-01,54:8.314813e-01):1.250675e-01,44:5.266228e-01):4.965342e-01):6.959825e-02):1.769356e-01):3.514455e-01):2.011194e-01):1.611680e-01):3.219294e-01):3.650966e-02):7.529265e-01,((39:3.297366e-02,2:2.501982e-02):2.480694e-01,40:2.318041e-01):3.379251e-01):2.598754e-01):1.479933e-01):9.971308e-02,22:1.711033e-02,1:1.005741e-01);
   tree gen.5542000 = [&U] ((23:8.846298e-02,(7:7.152881e-01,((((((66:3.941492e-02,63:7.753740e-02):1.373983e-01,(59:1.221489e-01,65:2.240435e-01):1.793685e-02):3.288104e-01,((64:9.747803e-03,58:1.468014e-02):8.374503e-03,(57:4.487324e-02,56:1.109063e-02):9.250581e-03):3.861116e-01):4.003736e-01,62:6.227055e-01):8.419619e-01,((((((67:2.965551e-01,70:2.412416e-01):1.775348e-01,68:1.012277e-01):2.214651e-02,69:3.291188e-01):6.954613e-01,((30:6.180187e-02,(29:4.240950e-02,(((32:6.509466e-03,28:1.546944e-03):3.702858e-02,27:1.966046e-01):3.759981e-02,31:7.392634e-02):3.876143e-02):2.600388e-02):2.585920e-02,33:5.442617e-02):6.593214e-01):1.009180e+00,(3:6.113893e-01,(55:1.073179e+00,(5:2.876818e-02,4:4.543208e-02):5.271719e-01):1.756501e-01):3.360281e-01):1.577329e-01,(((49:8.086058e-01,((48:1.662763e-01,45:2.835870e-01):8.790160e-01,((47:3.002078e-01,46:2.300372e-01):2.913135e-01,53:8.764849e-01):1.239982e-01):2.049324e-01):6.968481e-01,((8:8.151840e-01,6:7.066501e-01):8.548666e-01,(((41:1.172428e-01,(42:3.188258e-01,35:4.051061e-01):6.591549e-02):2.450389e-01,38:7.615996e-02):7.611060e-01,(25:5.874548e-01,(37:4.420965e-01,36:4.123938e-01):1.419732e-01):2.835612e-01):3.438274e-01):6.241470e-02):2.994132e-01,((34:1.294532e+00,(52:2.021445e-01,(51:2.219332e-01,50:3.515529e-01):7.949266e-02):1.056436e+00):1.639806e-01,(((((16:9.309496e-01,(60:5.532884e-01,61:5.074830e-01):5.974536e-01):3.178429e-01,((9:1.135635e-01,21:1.333398e-01):5.866718e-02,13:2.029913e-01):4.656652e-01):7.705159e-01,11:9.883252e-01):1.449970e-01,(18:9.553100e-01,((((43:6.084738e-01,54:7.251150e-01):3.464344e-01,44:5.256112e-01):1.150753e+00,(19:5.181709e-01,17:6.594936e-01):4.696906e-01):2.886255e-02,10:9.568786e-01):1.862911e-01):2.413654e-01):4.260993e-02,((26:5.503569e-01,(24:5.481423e-01,(20:3.673117e-01,(14:1.311490e-01,15:1.473045e-01):1.604578e-01):1.854530e-01):8.274659e-01):9.702373e-02,12:9.295022e-01):3.086346e-01):2.007330e-01):1.608584e-01):2.977739e-01):2.490176e-01):7.514801e-01,((39:3.291032e-02,2:4.603028e-02):2.475929e-01,40:2.313588e-01):3.372760e-01):2.593762e-01):1.872089e-01):9.952154e-02,22:4.389425e-02,1:1.003809e-01);
   tree gen.5542500 = [&U] ((23:6.745434e-02,((((2:3.520930e-02,39:3.693240e-02):3.308593e-01,40:1.179386e-01):1.721065e-01,((62:6.264158e-01,(((65:2.808620e-01,59:6.468045e-02):1.068227e-01,(66:3.532723e-02,63:7.699123e-02):1.372140e-01):5.170981e-01,((56:4.512822e-02,57:2.612003e-02):2.239696e-02,(58:8.631892e-03,64:1.972716e-04):2.811566e-02):3.813685e-01):1.910609e-01):8.032926e-01,((((((33:6.961350e-02,(31:9.409248e-02,(27:2.069641e-01,(28:1.136092e-03,32:7.287920e-04):7.568328e-02):1.826182e-02):4.918704e-02):1.035014e-03,29:4.199503e-02):5.916370e-02,30:6.417803e-02):8.605266e-01,(69:1.561654e-01,((67:2.415242e-01,70:1.636678e-01):2.590724e-01,68:1.640108e-01):1.275590e-01):1.099421e+00):6.389863e-01,(((4:1.491362e-01,5:2.115530e-02):6.167817e-01,55:1.047000e+00):3.758569e-01,3:6.004806e-01):3.786761e-01):1.287689e-01,(((8:8.141067e-01,6:6.001811e-01):6.280205e-01,(((49:1.425115e+00,((46:7.490661e-02,47:3.616128e-01):4.735165e-01,53:8.947391e-01):1.502070e-01):2.503807e-01,(48:2.818380e-01,45:1.604813e-01):2.021431e-01):7.682784e-01,(((41:1.277366e-01,(35:2.682186e-01,42:3.793213e-01):7.456369e-02):1.158336e-01,38:2.319056e-01):8.222306e-01,((36:5.678258e-01,37:5.478377e-01):2.271217e-01,25:5.413048e-01):1.965460e-01):3.890918e-01):2.635345e-01):1.387418e-01,((34:7.858006e-01,((51:2.571353e-01,50:1.770943e-01):4.726526e-02,52:1.972115e-01):1.347667e+00):5.872352e-01,(((((13:1.563819e-01,(21:2.295792e-02,9:2.455692e-01):1.685264e-01):5.414789e-01,(16:5.808554e-01,(61:4.460600e-01,60:4.215074e-01):8.627036e-01):3.608831e-01):3.967236e-01,(12:9.000914e-01,26:7.443830e-01):1.041952e-01):3.399038e-01,((24:7.858218e-01,((14:1.138743e-01,15:9.677668e-02):8.297426e-02,20:2.962642e-01):1.608050e-01):5.550893e-01,11:1.260419e+00):7.778276e-02):1.659665e-01,(((10:1.379889e+00,(17:4.484368e-01,19:9.929875e-01):3.237102e-01):6.562880e-02,(44:4.167695e-01,(43:4.476610e-01,54:5.160595e-01):3.251891e-01):8.204492e-01):2.467539e-01,18:1.173183e+00):2.406979e-01):2.125703e-01):1.083074e-01):2.777137e-01):2.888119e-02):7.171580e-01):3.478498e-01,7:4.021130e-01):1.265824e-01):1.366051e-01,22:1.288823e-01,1:5.823619e-02);
   tree gen.5543000 = [&U] ((23:7.530613e-02,(7:7.246067e-01,((((((66:4.979153e-02,63:5.447067e-02):1.391883e-01,(59:6.850993e-02,65:2.269623e-01):6.592734e-02):5.617100e-01,((57:4.211309e-02,56:1.123511e-02):2.732083e-02,(58:9.790768e-03,64:1.093612e-02):1.094533e-02):4.069478e-01):4.055896e-01,62:4.600275e-01):8.841151e-01,(((((69:2.478342e-01,68:1.039366e-01):4.620726e-02,(67:3.004186e-01,70:2.933472e-01):2.868031e-01):8.890985e-01,(((((32:1.362878e-04,28:9.001359e-04):5.763287e-02,27:1.991659e-01):2.518036e-02,31:8.356179e-02):5.808974e-02,(30:6.260701e-02,33:5.125175e-02):4.839474e-02):2.206843e-02,29:2.697201e-02):4.117549e-01):1.322214e+00,(3:6.193544e-01,(55:1.000204e+00,(5:1.238530e-01,4:7.549924e-02):6.357296e-01):3.492356e-01):1.892644e-01):3.448514e-01,(((((8:8.233636e-01,6:3.752192e-01):8.872794e-01,(49:9.094479e-01,((48:1.684425e-01,45:2.872815e-01):5.084711e-01,((47:1.301203e-01,46:2.330341e-01):4.367266e-01,53:7.216638e-01):1.648398e-01):3.381764e-01):7.059265e-01):6.038257e-02,(((41:1.187702e-01,(42:3.229793e-01,35:4.103837e-01):6.677422e-02):2.482312e-01,38:1.316488e-01):7.710215e-01,((37:4.815547e-01,36:5.302099e-01):2.313760e-01,25:5.951081e-01):3.025956e-01):1.540890e-01):3.033139e-01,(34:1.311397e+00,(52:1.601670e-01,(50:3.203097e-01,51:3.346322e-01):3.322618e-03):1.062328e+00):3.282836e-01):1.455077e-01,((18:9.677556e-01,(((10:9.693446e-01,((19:5.129046e-01,17:6.164868e-01):4.670630e-01,((43:6.164009e-01,54:9.436786e-01):1.100656e-01,44:5.324587e-01):1.030099e+00):8.512951e-02):3.727139e-01,(26:7.413458e-01,12:1.220063e+00):9.717065e-02):5.095315e-02,((16:9.430779e-01,(60:5.604965e-01,61:5.140944e-01):6.052371e-01):2.731858e-01,((9:1.302172e-01,21:1.350770e-01):2.321666e-02,13:2.056358e-01):7.964208e-01):7.805540e-01):1.560632e-02):5.859954e-02,(11:8.832387e-01,(24:5.552834e-01,(20:3.720970e-01,(14:1.328576e-01,15:1.492236e-01):9.233195e-02):1.878690e-01):8.432560e-01):1.420345e-01):1.511907e-01):3.483200e-01):2.643533e-01):7.619229e-01,((39:3.333907e-02,2:4.662995e-02):2.508185e-01,40:2.343729e-01):3.416699e-01):2.079941e-01):2.377571e-01):1.008181e-01,22:4.446610e-02,1:1.016886e-01);
   tree gen.5543500 = [&U] (22:4.077464e-02,((7:5.745692e-01,(((39:2.692989e-02,2:3.415656e-02):3.188021e-01,40:3.461349e-01):3.996832e-01,(((((55:9.250853e-01,(4:1.493441e-02,5:1.195811e-01):5.571843e-01):6.618293e-01,3:5.281305e-01):2.048733e-01,(((70:4.379066e-01,67:3.655211e-01):2.718461e-01,(69:3.749599e-01,68:2.689004e-01):8.689626e-03):7.381018e-01,((33:6.269912e-02,(((32:4.827049e-03,28:4.234238e-03):6.248627e-02,27:1.664266e-01):3.045137e-02,31:4.147907e-02):5.693675e-02):1.040959e-02,(30:8.158227e-02,29:4.644927e-02):5.692177e-03):8.199399e-01):6.396471e-01):3.094441e-01,((((50:2.080200e-01,51:3.047897e-01):1.450358e-02,52:1.609293e-01):1.466805e+00,(((((10:9.757180e-01,((43:8.458298e-01,54:7.468568e-01):2.106605e-02,44:6.933763e-01):6.286934e-01):9.266511e-02,(17:6.424944e-01,19:6.907021e-01):4.186974e-01):5.844645e-01,((26:9.674658e-01,12:1.022726e+00):1.059235e-01,(24:5.587746e-01,((15:1.294757e-01,14:1.016970e-01):1.568836e-01,20:2.918111e-01):1.403946e-01):5.383523e-01):2.443157e-01):1.051757e-01,(11:9.735450e-01,((((21:1.245575e-01,(9:1.189854e-01,13:3.449036e-01):2.730796e-02):4.899393e-01,16:9.939753e-01):2.976907e-02,(61:3.945352e-01,60:5.114878e-01):5.911552e-01):3.246995e-01,18:8.322868e-01):1.986381e-01):2.230676e-02):2.624699e-01,(34:8.505466e-01,(49:8.665459e-01,((53:7.993354e-01,(47:2.862896e-01,46:1.457258e-01):2.124730e-01):3.513369e-01,(48:2.879332e-01,45:1.898496e-01):3.463497e-01):3.363215e-01):8.031051e-01):6.889252e-02):4.617881e-02):1.321964e-01,((((37:6.914382e-01,36:4.373689e-01):1.427958e-01,25:4.912095e-01):3.288151e-01,(((42:2.174164e-01,35:2.579588e-01):1.109614e-01,41:1.735198e-01):1.739411e-01,38:1.790480e-01):6.497653e-01):5.536036e-01,(8:8.534824e-01,6:4.659074e-01):1.005249e+00):7.270313e-02):1.334977e-01):1.376150e-01,((((64:4.165729e-03,58:4.694865e-03):7.243387e-03,(57:1.837187e-02,56:5.001801e-03):3.658387e-02):4.221693e-01,((66:2.390465e-02,63:1.151317e-01):9.465327e-02,(59:7.438490e-02,65:2.447009e-01):4.739859e-02):3.406770e-01):2.662167e-01,62:4.357537e-01):9.574049e-01):7.203483e-01):3.128739e-01):3.347327e-01,23:1.204387e-01):8.513782e-02,1:1.001079e-01);
   tree gen.5544000 = [&U] ((23:7.503100e-02,((((2:4.373073e-02,39:2.141398e-02):3.838906e-01,40:2.334485e-01):4.557674e-01,(((((33:7.743268e-02,(29:4.071574e-02,((31:9.975885e-02,27:1.687251e-01):1.489442e-02,(28:7.794998e-04,32:5.845113e-04):8.071705e-02):6.773622e-02):3.866466e-02):4.339202e-03,30:3.975980e-02):5.284600e-01,((68:2.210509e-01,(67:4.603508e-01,70:1.251207e-01):3.963126e-01):4.467563e-02,69:1.294649e-01):9.457550e-01):1.377832e+00,(((4:2.792509e-02,5:5.184305e-02):7.781823e-01,55:8.795875e-01):8.562028e-01,3:3.145184e-01):3.856315e-01):3.477768e-01,((62:5.332200e-01,(((65:1.709161e-01,59:7.194554e-02):1.085133e-01,(66:5.858135e-02,63:5.286657e-02):1.526263e-01):6.343494e-01,((57:4.988806e-02,56:2.760980e-02):1.541989e-02,(58:8.222720e-03,64:1.058856e-04):8.147370e-03):4.402560e-01):3.162003e-01):8.720404e-01,(((8:5.439443e-01,6:7.480967e-01):9.065801e-01,(((49:1.474358e+00,((46:1.714354e-01,47:4.022302e-01):4.159618e-01,53:9.952388e-01):1.616883e-01):6.893898e-04,(48:2.658583e-01,45:2.686745e-01):4.424056e-01):8.371314e-01,(((41:1.938863e-01,(35:2.983456e-01,42:4.366708e-01):7.219326e-02):1.951515e-01,38:1.817351e-01):6.307128e-01,((36:6.316056e-01,37:6.093724e-01):1.620484e-01,25:6.021058e-01):5.200100e-01):3.476535e-01):2.746231e-01):8.241354e-02,(((((24:8.740876e-01,((14:2.753438e-01,15:1.455023e-01):1.616238e-01,20:3.295415e-01):2.408427e-01):5.904367e-01,(11:6.976829e-01,((13:1.116469e-01,(21:9.365001e-02,9:3.386908e-01):2.263802e-01):4.731425e-01,(16:7.327967e-01,(61:4.802099e-01,60:5.201769e-01):3.054522e-01):3.910052e-01):7.214257e-01):5.662059e-02):3.234135e-02,(12:1.001192e+00,26:8.279942e-01):4.359813e-01):1.504692e-01,(((17:5.316301e-01,19:8.909684e-01):2.379206e-01,(10:1.359996e+00,(44:4.635822e-01,(43:7.592446e-01,54:5.846084e-01):1.321129e-01):8.618444e-01):2.014294e-01):3.517734e-01,18:1.197621e+00):1.906003e-01):4.396076e-01,(34:8.566331e-01,((51:2.833083e-01,52:2.756441e-01):3.536145e-02,50:1.969861e-01):1.728616e+00):2.495595e-01):1.419782e-01):2.493653e-01):2.897506e-02):7.135784e-01):3.325666e-01,7:7.412055e-01):2.327855e-01):1.695037e-01,22:4.226414e-02,1:6.880012e-02);
   tree gen.5544500 = [&U] ((23:1.228664e-01,(7:7.070974e-01,((((((66:6.974458e-02,63:8.056584e-02):1.358250e-01,(59:5.830817e-02,65:2.214780e-01):6.433428e-02):4.395854e-01,((57:2.964254e-02,56:8.110417e-03):1.249444e-02,(58:1.521437e-03,64:2.431622e-03):1.634286e-02):4.917537e-01):3.146544e-01,62:5.947840e-01):1.231440e+00,((((69:2.776129e-01,((67:2.931593e-01,70:3.522918e-01):1.310772e-01,68:3.054467e-01):4.760898e-02):7.293946e-01,((33:5.791736e-02,30:8.529947e-02):9.964729e-03,(29:6.107783e-02,(((32:2.105805e-03,28:1.035230e-02):7.426661e-02,31:5.209582e-02):4.065805e-02,27:1.943533e-01):4.036501e-02):1.793263e-02):8.218046e-01):8.354456e-01,(3:6.358619e-01,(55:1.228248e+00,(5:1.390020e-02,4:7.367488e-02):6.029111e-01):2.101969e-01):3.486083e-02):3.647357e-01,(((34:6.858917e-01,((52:2.058548e-01,50:4.224010e-01):1.319067e-02,51:3.202133e-01):1.080795e+00):4.596196e-01,(((26:1.159716e+00,12:7.152033e-01):2.043445e-01,((((43:6.015062e-01,54:9.208757e-01):2.928288e-01,44:4.964285e-01):8.334549e-01,((19:4.929669e-01,17:6.015901e-01):3.080218e-01,10:9.279393e-01):7.468328e-02):3.444329e-01,(18:7.935769e-01,((16:9.202894e-01,(60:3.856835e-01,61:5.795131e-01):6.239785e-01):1.947369e-01,(9:1.208533e-01,(21:1.309043e-01,13:2.255231e-01):2.916365e-02):5.467001e-01):4.290752e-01):1.641319e-01):1.820457e-01):1.012357e-01,(11:1.179240e+00,(24:6.278008e-01,(20:2.868909e-01,(14:1.802833e-01,15:1.470586e-01):1.704155e-01):3.027795e-01):4.341700e-01):3.302968e-01):3.179332e-01):7.870883e-02,((8:9.764927e-01,6:2.568001e-01):7.318966e-01,((49:9.115218e-01,((48:2.853758e-01,45:3.590510e-01):4.740518e-01,((47:2.960287e-01,46:2.274031e-01):3.599590e-01,53:7.042257e-01):1.608566e-01):2.711286e-01):9.838524e-01,(((41:1.159003e-01,(42:3.260401e-01,35:2.798748e-01):1.712127e-01):3.149578e-01,38:1.917116e-01):7.412216e-01,((37:5.361185e-01,36:5.173979e-01):3.393116e-01,25:6.241501e-01):3.326142e-01):3.236229e-01):1.875132e-01):8.565973e-02):2.400504e-01):1.121647e-01):8.499857e-01,((39:3.253347e-02,2:4.599918e-02):2.447578e-01,40:2.287096e-01):3.793522e-01):2.709507e-01):1.663738e-01):1.571900e-01,22:2.833090e-02,1:9.923140e-02);
   tree gen.5545000 = [&U] ((23:9.402018e-02,((((2:4.421748e-02,39:1.967275e-02):3.132186e-01,40:2.264224e-01):3.801380e-01,(((62:4.898625e-01,(((65:1.727883e-01,59:6.967945e-02):4.862535e-02,(66:5.381795e-02,63:4.928940e-02):9.714809e-02):3.450564e-01,((57:5.989829e-02,56:2.621045e-02):1.407184e-02,(58:9.560914e-03,64:4.685839e-03):3.564088e-03):4.044577e-01):2.783655e-01):1.051134e+00,((((((41:2.716638e-01,(35:2.740864e-01,42:4.011640e-01):6.632305e-02):1.792833e-01,38:2.720012e-01):5.998837e-01,((36:5.802481e-01,37:4.252419e-01):2.683530e-01,25:5.531470e-01):1.396087e-01):3.346542e-01,(49:1.234366e+00,((48:3.071031e-01,45:2.468279e-01):5.481067e-01,((46:1.397725e-01,47:3.695238e-01):4.522253e-01,53:9.143134e-01):1.817173e-01):3.722849e-01):7.690621e-01):1.918035e-01,(8:5.219250e-01,6:6.872671e-01):9.028333e-01):1.518468e-01,((((11:9.837684e-01,(24:8.030134e-01,((14:2.529549e-01,15:1.336712e-01):1.097199e-01,20:3.027456e-01):1.376078e-01):5.424268e-01):2.546235e-01,(((13:5.655687e-02,(21:1.412925e-01,9:3.111510e-01):1.622189e-01):6.377097e-01,(16:6.704408e-01,(61:4.411628e-01,60:4.778800e-01):8.663466e-01):5.626161e-01):2.365609e-01,(12:9.219021e-01,26:7.606679e-01):2.341380e-01):1.217219e-01):7.511208e-02,(((17:4.884019e-01,19:8.185215e-01):5.954298e-01,(10:1.166166e+00,(44:3.362625e-01,(43:5.408279e-01,54:8.659804e-01):6.176802e-01):8.519425e-01):8.074521e-02):3.936774e-01,18:1.100239e+00):1.303136e-01):1.894096e-01,(34:9.147734e-01,((51:3.086236e-01,52:2.644570e-01):4.387722e-02,50:1.709734e-01):1.464007e+00):1.989881e-01):1.999874e-01):1.758533e-01):2.221515e-02,((((4:6.003853e-02,5:2.746064e-02):6.605028e-01,55:8.080660e-01):7.865828e-01,3:6.512278e-01):2.103554e-01,((((29:2.127484e-02,(31:7.639573e-02,(27:1.737857e-01,(28:5.796512e-03,32:1.870305e-04):7.276253e-02):4.741739e-02):3.130678e-02):8.444746e-02,30:3.150459e-02):4.459784e-03,33:6.750474e-02):4.580847e-01,(69:1.223992e-01,((67:4.271311e-01,70:2.056747e-01):1.948705e-01,68:1.563411e-01):1.662300e-01):8.688533e-01):1.265797e+00):1.716315e-01):6.555555e-01):2.501549e-01,7:4.371387e-01):2.192930e-01):1.361553e-01,22:6.246372e-02,1:5.827170e-02);
   tree gen.5545500 = [&U] (22:9.840462e-02,((7:5.539614e-01,(((39:3.537799e-02,2:3.208308e-02):2.621995e-01,40:3.159528e-01):2.885461e-01,(((((55:1.256580e+00,(4:2.690446e-02,5:1.292517e-01):5.997018e-01):3.809753e-01,3:4.534494e-01):5.956597e-01,(((70:3.652959e-01,67:3.160695e-01):1.832318e-01,(69:4.035723e-01,68:1.459338e-01):1.656767e-01):1.029335e+00,(33:1.703389e-02,(30:3.121454e-02,((31:8.178144e-02,((32:5.738722e-03,28:2.538541e-03):5.293042e-02,27:2.231792e-01):7.242798e-03):1.419388e-02,29:4.999371e-02):1.245570e-02):6.915921e-02):9.531534e-01):7.841504e-01):2.238521e-01,(((((11:9.985081e-01,(((13:1.794329e-01,(21:1.340622e-01,9:1.562533e-01):3.078356e-02):5.325671e-01,(16:6.953678e-01,(61:5.597004e-01,60:4.036193e-01):5.077276e-01):6.751843e-01):2.573137e-01,18:8.957968e-01):3.315580e-01):9.322873e-02,(((10:1.179586e+00,(54:7.837350e-01,(43:6.640491e-01,44:7.462864e-01):2.210233e-01):6.362551e-01):3.271739e-01,(17:8.595627e-01,19:6.282355e-01):3.100391e-01):5.204672e-01,((26:1.023752e+00,12:1.196478e+00):2.016393e-01,(24:6.477939e-01,((15:1.571096e-01,14:1.094573e-01):1.481398e-01,20:2.645712e-01):1.388840e-01):8.368684e-01):1.830681e-01):8.454640e-02):1.616080e-01,((49:7.423878e-01,((53:8.603310e-01,(47:3.184598e-01,46:9.961531e-02):3.024488e-01):2.290630e-01,(48:2.336548e-01,45:2.015584e-01):5.384207e-01):3.622867e-01):9.854275e-01,(((50:2.842093e-01,51:3.286864e-01):7.645419e-02,52:1.103429e-01):1.667458e+00,34:9.154499e-01):1.283795e-01):1.908445e-01):2.171740e-01,(((37:5.601582e-01,36:4.674348e-01):1.284906e-01,25:5.656474e-01):1.689394e-01,(((42:2.175000e-01,35:2.772528e-01):1.492897e-01,41:1.801107e-01):2.999167e-01,38:1.217947e-01):4.917765e-01):4.581712e-01):7.517957e-02,(8:8.408179e-01,6:3.915372e-01):1.173410e+00):2.165013e-01):9.313308e-02,((((64:8.603245e-03,58:1.700207e-03):9.715856e-03,(57:1.858832e-02,56:1.967332e-02):2.738576e-02):4.233811e-01,((66:4.319352e-02,63:9.688839e-02):9.678444e-02,(59:6.219798e-02,65:2.633735e-01):1.091740e-01):2.618570e-01):3.084014e-01,62:6.113578e-01):6.692333e-01):6.722697e-01):3.367487e-01):3.271613e-01,23:5.691903e-02):1.888547e-01,1:5.420850e-02);
   tree gen.5546000 = [&U] ((23:5.754201e-02,((((2:3.872158e-02,39:1.705572e-02):2.939226e-01,40:2.124735e-01):3.044605e-01,((((((((41:2.549278e-01,(35:2.572012e-01,42:3.206790e-01):3.592726e-02):1.392384e-01,38:2.552445e-01):6.539279e-01,((36:5.221909e-01,37:5.375208e-01):1.993527e-01,25:5.190702e-01):1.863219e-01):3.140377e-01,(49:1.158322e+00,(((46:8.451417e-02,47:3.467592e-01):4.322143e-01,53:7.127476e-01):2.650180e-01,(48:2.881839e-01,45:2.316219e-01):5.407197e-01):1.763960e-01):5.212469e-01):1.799874e-01,(8:4.897716e-01,6:5.116419e-01):9.479556e-01):5.041331e-01,(((11:9.136148e-01,(24:7.535434e-01,(20:2.840949e-01,(14:2.342038e-01,15:1.254363e-01):1.330551e-01):1.169563e-01):4.490403e-01):1.956556e-01,(((12:8.810961e-01,26:9.685572e-01):3.468929e-01,(((17:4.583137e-01,19:7.680962e-01):3.767013e-01,(10:1.094324e+00,(44:3.155469e-01,(43:7.941577e-01,54:8.551681e-01):6.354061e-01):7.621024e-01):1.430139e-01):3.338375e-01,18:1.032458e+00):3.505169e-01):1.097064e-01,((13:8.872341e-02,(21:1.325882e-01,9:2.919824e-01):1.522253e-01):5.984233e-01,(16:6.291381e-01,(61:2.654179e-01,60:4.012633e-01):8.129749e-01):5.279559e-01):2.419685e-01):1.300180e-01):2.110468e-01,(34:8.584184e-01,((51:3.875934e-01,50:1.610859e-01):6.990653e-02,52:2.550938e-01):1.430178e+00):1.778309e-01):1.637680e-01):2.504250e-01,((((4:4.927415e-02,5:6.754113e-02):6.198123e-01,55:7.582848e-01):7.381250e-01,3:6.111087e-01):2.481325e-01,((29:4.381907e-02,((30:2.774477e-02,33:5.671141e-02):4.213953e-02,(((28:1.238768e-03,32:1.839741e-04):6.831972e-02,31:1.312608e-01):1.494354e-02,27:2.320558e-01):4.750827e-02):6.632123e-02):3.905408e-01,((67:7.783836e-02,70:1.930040e-01):3.215925e-01,(69:3.298001e-01,68:1.413858e-01):7.482361e-02):9.087508e-01):1.080554e+00):2.984744e-01):7.406689e-02,(62:7.472109e-01,(((65:1.804612e-01,59:6.538682e-02):6.628887e-02,(66:5.050248e-02,63:1.005696e-01):9.187378e-02):3.843381e-01,((57:5.686398e-02,56:1.950925e-02):1.154557e-02,(58:4.862996e-03,64:4.500773e-03):1.187140e-02):4.060503e-01):1.944333e-01):7.326153e-01):6.018148e-01):3.210929e-01,7:7.223115e-01):2.067003e-01):9.390007e-02,22:4.970142e-02,1:5.468185e-02);
   tree gen.5546500 = [&U] ((23:5.863871e-02,((((2:3.945958e-02,39:1.738078e-02):2.995246e-01,40:2.165231e-01):3.102632e-01,((((((((41:2.597865e-01,(35:3.053467e-01,42:3.267909e-01):3.661201e-02):1.418921e-01,38:1.445647e-01):7.230452e-01,((36:5.321434e-01,37:5.997327e-01):2.318048e-01,25:5.289633e-01):1.487944e-01):3.200230e-01,(49:1.180399e+00,(((46:1.698632e-01,47:3.533681e-01):4.404520e-01,53:7.263321e-01):2.400307e-01,(48:2.936765e-01,45:2.360365e-01):5.510254e-01):1.797580e-01):6.464561e-01):2.803075e-01,(8:5.905708e-01,6:5.213934e-01):1.007853e+00):1.629790e-01,(((11:9.310276e-01,(24:7.679053e-01,(20:2.895095e-01,(14:2.386675e-01,15:1.278270e-01):1.355910e-01):1.191854e-01):5.633193e-01):7.206253e-02,(((((44:3.336336e-01,(54:9.017714e-01,43:1.060224e+00):7.314893e-02):8.126221e-01,10:1.115181e+00):1.443198e-01,(17:4.670488e-01,19:7.827355e-01):3.838810e-01):1.433210e-01,18:9.476271e-01):3.871288e-01,((12:8.978891e-01,26:9.870171e-01):1.140741e-01,((13:9.041441e-02,(21:1.351152e-01,9:2.278144e-01):2.408459e-01):6.143592e-01,(16:6.411290e-01,(61:2.537634e-01,60:4.089111e-01):8.284696e-01):5.963108e-01):2.621758e-01):9.030200e-02):5.818215e-02):2.919240e-01,(34:8.747792e-01,((51:3.949806e-01,50:1.641561e-01):1.138097e-01,52:1.127138e-01):1.451356e+00):1.812202e-01):4.437866e-02):1.281411e-01,((((4:4.153984e-02,5:7.544854e-02):6.765926e-01,55:7.727371e-01):6.177595e-01,3:6.227559e-01):2.528617e-01,((((31:1.318630e-01,(27:2.420352e-01,(28:2.961569e-04,32:4.057188e-05):7.273801e-02):1.448945e-02):9.134632e-02,(30:1.621064e-02,33:5.239305e-02):7.199639e-02):4.455382e-03,29:6.510908e-02):1.114980e+00,((68:2.053001e-01,69:3.360858e-01):6.116341e-02,(67:3.119333e-01,70:2.589258e-01):3.380200e-01):5.538793e-01):5.167281e-01):2.331538e-01):7.547855e-02,(62:4.953278e-01,(((65:2.027309e-01,59:6.644527e-02):5.064756e-02,(66:5.146501e-02,63:1.024864e-01):1.234673e-01):3.702254e-01,(57:5.991827e-02,((58:4.955681e-03,64:4.586554e-03):4.425980e-02,56:1.988108e-02):1.157666e-02):4.137893e-01):2.580413e-01):7.465784e-01):6.132849e-01):3.272127e-01,7:7.360782e-01):1.412077e-01):1.747080e-01,22:5.064869e-02,1:5.572405e-02);
   tree gen.5547000 = [&U] (22:4.992776e-02,((7:5.881374e-01,(((39:1.525647e-02,2:2.858342e-02):3.582178e-01,40:3.354452e-01):3.211312e-01,(((((55:1.334103e+00,(4:5.156512e-02,5:1.372257e-01):6.200133e-01):4.229640e-01,3:9.879190e-01):1.616354e-01,(((70:3.249196e-01,67:3.321702e-01):2.748123e-01,(69:4.819059e-01,68:3.779872e-01):1.679806e-02):9.594758e-01,(30:1.406778e-02,((((31:8.682685e-02,(32:2.494313e-03,28:1.538137e-02):3.743822e-02):2.140734e-03,27:2.369480e-01):3.367743e-02,29:4.985516e-02):1.027492e-02,33:4.902113e-02):1.218256e-02):5.798324e-01):7.407143e-01):1.314564e-01,((((((9:1.551637e-01,(21:1.452383e-01,13:2.560622e-01):1.166128e-01):6.758289e-01,(16:7.118966e-01,(61:5.942305e-01,60:5.145033e-01):6.560893e-01):2.331552e-01):2.757832e-01,18:9.510619e-01):2.192297e-01,(((((24:8.727517e-01,(20:2.808936e-01,(15:1.205868e-01,14:1.924310e-01):6.640369e-02):2.634683e-01):5.960938e-01,(26:1.086911e+00,12:1.159751e+00):1.667445e-01):8.911380e-02,(52:1.143751e-01,(50:2.880077e-01,51:2.540791e-01):1.130130e-01):2.055225e+00):5.275508e-02,11:1.060110e+00):7.828975e-02,((17:8.210789e-01,19:8.852991e-01):5.988981e-01,(((43:7.233353e-01,54:9.835117e-01):2.901134e-01,44:8.106691e-01):7.962507e-01,10:1.252359e+00):3.563144e-02):2.622215e-01):3.191008e-01):3.149465e-01,((34:1.003993e+00,(49:7.881886e-01,((53:9.134081e-01,(47:2.228157e-01,46:1.628257e-01):4.162997e-01):1.752701e-01,(48:2.480698e-01,45:3.836879e-01):3.236115e-01):3.811296e-01):1.159523e+00):2.674441e-01,(((37:5.947166e-01,36:4.962726e-01):1.682941e-01,25:7.058818e-01):2.615817e-01,(((42:2.309185e-01,35:2.943576e-01):1.049183e-01,41:1.912225e-01):2.402006e-01,38:7.856256e-02):7.485101e-01):4.472489e-01):5.562992e-02):1.472637e-02,(8:8.952141e-01,6:4.854054e-01):1.175834e+00):2.687990e-01):3.291197e-01,((((64:3.687017e-03,58:2.184536e-03):1.874834e-02,(57:5.009608e-02,56:2.088705e-02):3.090496e-02):4.415707e-01,((66:4.714371e-02,63:1.028658e-01):1.338090e-01,(59:4.682262e-02,65:1.216872e-01):3.310252e-02):3.923698e-01):1.146645e-01,62:6.310005e-01):9.208566e-01):7.137446e-01):4.710477e-01):3.541487e-01,23:3.219799e-02):1.584746e-01,1:3.748118e-02);
   tree gen.5547500 = [&U] ((23:5.466066e-02,((((2:1.653748e-02,39:2.433989e-02):2.792048e-01,40:2.018342e-01):2.319728e-01,(((((((41:2.421626e-01,(35:2.846320e-01,42:4.266334e-01):1.126942e-01):9.122667e-02,38:1.946566e-01):8.590748e-01,((36:4.033515e-01,37:5.590468e-01):2.101809e-01,25:4.930783e-01):2.990292e-01):2.395109e-01,((8:9.056821e-01,6:4.860220e-01):7.083520e-01,(49:1.100321e+00,(((46:1.583397e-01,47:2.020557e-01):4.661588e-01,53:6.770576e-01):1.159453e-01,(48:2.356167e-01,45:1.905181e-01):6.091290e-01):2.947290e-01):6.081341e-01):1.521425e-01):2.439448e-01,((((((24:5.555203e-01,(20:2.698691e-01,(14:2.224763e-01,15:1.251511e-01):7.900102e-02):7.549507e-02):1.036610e+00,(26:9.081112e-01,12:8.369762e-01):1.969424e-01):5.450817e-02,11:8.700674e-01):1.444628e-01,((10:9.070751e-01,((43:4.631934e-01,54:6.151772e-01):1.786789e-01,44:7.838363e-01):9.006493e-01):8.071935e-02,(17:4.353642e-01,19:7.296346e-01):4.328221e-01):3.887709e-01):7.158243e-02,(((13:8.428069e-02,(21:1.259490e-01,9:2.593550e-01):1.652899e-01):4.648903e-01,(16:9.179537e-01,(61:2.965660e-01,60:6.699458e-01):3.881430e-01):4.605575e-01):4.257320e-01,18:8.031140e-01):8.157156e-02):1.786922e-01,(34:8.740504e-01,((51:3.681851e-01,52:2.484268e-01):5.259538e-04,50:1.530197e-01):1.201690e+00):1.591244e-01):1.640143e-01):4.139335e-01,((((4:3.872177e-02,5:7.230464e-02):6.514878e-01,55:1.183184e+00):2.548445e-01,3:6.767771e-01):4.055886e-01,((30:1.573439e-02,((29:5.934505e-02,((27:1.290537e-01,(28:2.738705e-04,32:7.308541e-05):6.746478e-02):1.350317e-03,31:1.229174e-01):3.126031e-02):1.810466e-02,33:5.089106e-02):4.782541e-02):1.040095e+00,((67:3.973138e-01,70:2.413602e-01):2.571175e-01,(69:3.132857e-01,68:1.913725e-01):2.786148e-02):1.015979e+00):4.816732e-01):3.705103e-01):3.218862e-01,(62:5.054156e-01,(((65:2.010175e-01,59:4.659247e-02):6.273721e-02,(66:3.272805e-02,63:9.242864e-02):1.150913e-01):3.444979e-01,((58:4.619487e-03,64:8.308709e-05):3.068460e-02,(57:2.543786e-02,56:8.808146e-03):3.671823e-02):3.808785e-01):2.405357e-01):7.578550e-01):3.714279e-01):3.342856e-01,7:5.545333e-01):2.989849e-01):1.161974e-01,22:7.415565e-02,1:6.669013e-02);
   tree gen.5548000 = [&U] ((23:5.451813e-02,((((2:4.871065e-02,39:5.855904e-02):2.784768e-01,40:2.013079e-01):2.313679e-01,(((((((41:2.037490e-01,(35:2.838898e-01,42:4.255209e-01):8.220891e-02):1.508654e-01,38:2.200609e-01):8.568347e-01,((36:3.751823e-01,37:5.575890e-01):1.280936e-01,25:4.917926e-01):2.982495e-01):2.155713e-01,((8:7.347987e-01,6:4.847547e-01):7.065049e-01,(49:1.097451e+00,(((46:1.579268e-01,47:2.214830e-01):4.649433e-01,53:6.343688e-01):9.965247e-02,(48:2.456212e-01,45:1.900213e-01):5.530295e-01):2.939605e-01):6.065483e-01):1.955594e-01):2.262318e-01,((((((24:6.979775e-01,(20:2.713219e-01,(14:2.218962e-01,15:1.248248e-01):7.879502e-02):7.529821e-02):8.515527e-01,(26:9.057433e-01,12:8.347938e-01):1.149223e-01):7.289619e-02,11:8.677986e-01):8.323145e-02,((10:9.047098e-01,((43:4.795405e-01,54:6.135731e-01):1.911598e-01,44:7.871520e-01):8.983008e-01):8.050887e-02,(17:4.313607e-01,19:7.277321e-01):4.316935e-01):3.877572e-01):5.552273e-02,(((13:1.165295e-01,(21:1.256205e-01,9:2.586788e-01):1.648589e-01):4.636780e-01,(16:9.155601e-01,(61:2.957927e-01,60:5.691914e-01):3.871309e-01):4.593565e-01):2.975797e-01,18:8.010198e-01):1.228713e-01):1.782263e-01,(34:8.717712e-01,(52:1.606500e-01,(51:3.797634e-01,50:2.328377e-01):9.611691e-02):1.198556e+00):1.820805e-01):4.573062e-02):3.180579e-01,((((4:3.862080e-02,5:7.211610e-02):5.899505e-01,55:1.180099e+00):2.541800e-01,3:6.750124e-01):4.045310e-01,(((30:3.490023e-02,(29:5.919030e-02,((27:1.287172e-01,31:7.209150e-02):3.087549e-02,(28:1.422810e-03,32:6.541325e-04):1.254746e-01):6.341730e-02):6.562493e-02):3.103664e-02,33:5.304108e-02):1.037383e+00,(((67:8.975104e-02,70:2.407309e-01):2.717819e-01,68:1.964326e-01):3.036423e-02,69:3.189496e-01):1.051419e+00):7.198988e-01):7.849200e-02):3.267474e-01,(62:5.040977e-01,(((65:2.004933e-01,59:4.647098e-02):6.257362e-02,(66:2.487659e-02,63:9.218763e-02):8.712766e-02):3.435996e-01,((58:4.607441e-03,64:9.505747e-05):1.962809e-02,(57:2.497370e-02,56:1.019740e-02):3.270914e-02):2.380852e-01):3.310194e-01):7.396798e-01):4.502694e-01):3.334139e-01,7:5.530874e-01):2.982052e-01):1.158944e-01,22:7.396228e-02,1:4.832249e-02);
   tree gen.5548500 = [&U] ((((((2:1.470356e-02,39:1.877480e-02):4.822006e-01,40:2.317321e-01):3.970519e-01,(((((58:1.933930e-02,64:1.613010e-02):3.364375e-02,(57:3.889591e-02,56:2.019568e-02):2.559382e-02):2.634563e-01,((63:5.558047e-02,66:3.431230e-02):1.149285e-01,(65:2.656597e-01,59:7.132582e-02):7.001947e-02):5.392464e-01):4.416570e-01,62:5.067886e-01):6.255242e-01,(((((((45:2.150824e-01,48:3.374030e-01):5.726015e-01,(53:1.178939e+00,(46:2.121790e-01,47:3.203120e-01):3.040509e-01):8.673376e-02):3.173788e-01,49:5.271444e-01):9.251573e-01,(((41:1.778095e-01,(35:2.348720e-01,42:2.290699e-01):1.256281e-01):2.256223e-01,38:2.217289e-01):9.985949e-01,(25:5.826910e-01,(37:6.410580e-01,36:4.088120e-01):3.170769e-01):3.196063e-01):3.041069e-01):1.434637e-01,(8:9.626332e-01,6:5.100822e-01):1.068266e+00):1.820944e-01,(((((12:1.117236e+00,26:9.226119e-01):2.157807e-01,((16:1.109927e+00,(60:5.188591e-01,61:2.621613e-01):6.555836e-01):4.921703e-01,((9:1.751182e-01,21:1.461440e-01):1.240157e-01,13:1.160693e-01):5.002253e-01):2.719944e-01):2.468935e-01,(((10:7.418059e-01,((54:9.337687e-01,43:8.783831e-01):1.007697e-01,44:4.919385e-01):9.591341e-01):3.708656e-02,(17:4.593495e-01,19:9.447592e-01):3.660340e-01):1.957681e-01,18:1.198996e+00):4.235116e-01):1.440765e-02,(11:1.197853e+00,((20:2.436776e-01,(15:1.731151e-01,14:1.745443e-01):1.265150e-01):1.496489e-01,24:7.965677e-01):6.871978e-01):3.618088e-01):3.440859e-01,(((50:4.628893e-01,52:3.253053e-01):1.068655e-03,51:2.278724e-01):1.526531e+00,34:9.690393e-01):1.376464e-01):5.264813e-02):2.245178e-01,((3:8.783498e-01,((4:1.154151e-01,5:4.736575e-02):4.177313e-01,55:1.083595e+00):8.628781e-01):4.643177e-02,(((69:3.472086e-01,68:5.641832e-02):3.149352e-01,(67:1.499012e-01,70:3.088493e-01):2.391382e-01):1.144543e+00,(33:3.967813e-02,(30:8.592785e-02,(29:5.556131e-02,(((28:9.596439e-04,32:3.522351e-03):6.027457e-02,27:2.290191e-01):1.304211e-02,31:1.252424e-01):3.097892e-02):2.403175e-02):3.405611e-02):5.959494e-01):8.567342e-01):3.458041e-01):2.469500e-01):6.198286e-01):4.023323e-01,7:7.067074e-01):1.852119e-01,23:6.691700e-02):1.192268e-01,22:1.121463e-01,1:5.754392e-02);
   tree gen.5549000 = [&U] ((23:7.945235e-02,((((2:1.648444e-02,39:3.445349e-02):2.968084e-01,40:2.145597e-01):2.465985e-01,(((((30:9.322364e-02,(29:6.951035e-02,(31:7.679760e-02,((28:5.733850e-03,32:9.643903e-04):1.331714e-01,27:3.386192e-01):3.183284e-02):1.810610e-02):1.612858e-02):3.844951e-02,33:2.389630e-02):9.039772e-01,((67:3.248584e-01,70:2.077942e-01):5.665276e-02,(69:3.565818e-01,68:1.943105e-01):2.544980e-02):1.028181e+00):6.526370e-01,((((4:5.830674e-02,5:7.686339e-02):6.287860e-01,55:1.257783e+00):1.779859e-01,3:7.194474e-01):4.311606e-01,((((26:9.653669e-01,12:1.047232e+00):1.834470e-01,((24:8.733913e-01,(20:2.891826e-01,(14:2.365033e-01,15:1.330418e-01):1.238944e-01):1.988071e-01):8.539939e-01,11:9.003777e-01):1.158777e-01):1.808822e-01,(((10:1.066641e+00,((43:5.127659e-01,54:6.539636e-01):1.383599e-01,44:7.018194e-01):9.574345e-01):1.846025e-01,(17:4.597565e-01,19:7.756375e-01):4.601112e-01):3.242784e-01,(((13:5.676858e-02,(21:1.966222e-01,9:2.699086e-01):2.491046e-01):4.800784e-01,(16:7.186626e-01,(61:3.152643e-01,60:6.190875e-01):4.774735e-01):4.895953e-01):3.653181e-01,18:8.537497e-01):2.083312e-01):1.572827e-01):1.953222e-01,((34:9.291586e-01,((51:4.404570e-01,50:2.059653e-01):2.235299e-01,52:1.712254e-01):1.285723e+00):1.918745e-01,((49:1.169695e+00,(((46:1.265810e-01,47:2.360629e-01):5.211437e-01,53:6.761283e-01):2.072546e-01,(48:2.066080e-01,45:3.409846e-01):3.784495e-01):1.768692e-01):9.310091e-01,((8:5.210003e-01,6:9.019010e-01):7.173839e-01,(((41:1.989512e-01,(35:2.419977e-01,42:4.535322e-01):1.043677e-01):1.607966e-01,38:2.345472e-01):7.238207e-01,((36:4.926096e-01,37:4.237523e-01):1.326784e-01,25:5.241665e-01):2.679402e-01):3.326691e-01):1.918086e-02):2.565726e-01):4.757564e-02):2.262124e-01):2.067673e-01):1.887099e-01,(62:5.960984e-01,(((65:1.971407e-01,59:4.829790e-02):6.324289e-02,(66:2.651418e-02,63:1.112804e-01):1.423676e-01):3.706359e-01,(((57:2.661768e-02,56:1.975308e-02):3.486233e-02,58:3.070112e-03):6.305131e-03,64:9.827499e-05):4.158975e-01):3.844797e-01):8.151858e-01):5.429799e-01):3.553620e-01,7:6.558214e-01):7.860248e-02):8.437247e-02,22:4.466428e-02,1:5.150349e-02);
   tree gen.5549500 = [&U] ((23:6.008400e-02,((((62:4.221435e-01,(((58:1.110407e-02,64:1.014843e-03):3.823679e-02,(57:1.856851e-02,56:2.208942e-02):1.198937e-02):3.501731e-01,((59:4.679414e-02,65:1.624010e-01):7.358576e-02,(63:5.407161e-02,66:4.639790e-02):7.152697e-02):2.407034e-01):1.790556e-01):7.004935e-01,((((33:5.453456e-02,((29:6.731832e-02,(31:8.416669e-02,((28:8.105592e-03,32:1.018849e-04):1.007706e-01,27:1.938450e-01):1.016536e-02):7.171757e-02):2.176675e-02,30:4.789732e-02):3.489327e-02):8.898357e-01,((70:2.150502e-01,67:2.383594e-01):1.770290e-01,(69:3.356353e-01,68:1.628928e-01):6.498656e-02):1.147282e+00):7.268502e-01,((55:8.319762e-01,(4:5.720531e-02,5:9.391629e-02):9.339993e-01):6.300633e-01,3:5.091790e-01):2.606220e-01):5.153458e-01,((((((51:2.186529e-01,50:1.973646e-01):4.900130e-02,52:1.069772e-01):1.388586e+00,34:8.150279e-01):3.311835e-01,(((53:5.885986e-01,(47:2.141600e-01,46:1.627369e-01):3.420734e-01):2.250552e-01,(45:1.485746e-01,48:2.966108e-01):5.197829e-01):2.216045e-01,49:1.311509e+00):7.067731e-01):7.091288e-02,(((((((9:2.274800e-01,21:1.031632e-01):7.646300e-02,13:1.969043e-01):4.522283e-01,((60:4.693648e-01,61:4.652086e-01):5.825874e-01,16:1.049471e+00):3.162797e-01):5.092680e-01,18:1.012442e+00):8.826223e-02,(12:1.077322e+00,26:7.864031e-01):2.844030e-01):8.117622e-02,((10:1.163801e+00,(44:5.724379e-01,(54:6.648810e-01,43:8.347085e-01):4.322101e-02):7.668357e-01):1.555381e-01,(19:1.000656e+00,17:4.728913e-01):5.439260e-01):1.674728e-01):1.742670e-01,((24:5.183513e-01,(20:3.219905e-01,(15:7.912845e-02,14:2.036763e-01):6.094397e-02):3.383153e-01):7.111802e-01,11:9.323545e-01):3.321247e-01):2.619885e-01):2.519198e-01,((6:5.697107e-01,8:5.350902e-01):9.813500e-01,(((41:2.280269e-01,(35:1.863442e-01,42:3.608018e-01):1.180556e-01):2.829252e-01,38:1.440007e-01):6.726500e-01,(37:5.599442e-01,(25:7.353519e-01,36:4.157475e-01):7.075146e-02):4.023071e-01):3.882482e-01):1.084769e-01):9.772031e-02):1.317615e-01):1.056137e+00,((2:2.053149e-02,39:5.173767e-03):3.407611e-01,40:2.046779e-01):2.491989e-01):3.842115e-01,7:5.807866e-01):2.636040e-01):9.834872e-02,22:2.447590e-02,1:5.133231e-02);
   tree gen.5550000 = [&U] ((23:6.957875e-02,((((62:5.609967e-01,(((58:1.444122e-03,64:2.985297e-03):4.088876e-02,(57:1.576690e-02,56:2.362147e-02):3.847124e-03):3.744598e-01,((59:4.818363e-02,65:2.153224e-01):4.086998e-02,(63:5.782182e-02,66:1.261504e-02):6.658196e-02):3.049390e-01):1.914742e-01):7.354729e-01,((((33:5.831688e-02,(29:7.198728e-02,(30:2.595569e-02,(31:9.000419e-02,((28:8.667767e-03,32:5.346975e-05):9.811019e-02,27:2.072893e-01):4.980618e-02):5.022299e-02):3.690154e-02):1.992001e-02):9.515516e-01,((69:3.589138e-01,(70:2.299653e-01,67:2.548911e-01):2.166622e-01):7.377185e-02,68:9.232741e-02):1.191469e+00):7.772620e-01,((55:8.529335e-01,(4:6.117286e-02,5:4.513445e-02):9.987782e-01):6.304604e-01,3:5.444939e-01):3.321575e-01):5.165207e-01,((6:6.353807e-01,8:5.722021e-01):9.940773e-01,((((((53:6.294217e-01,(47:2.290133e-01,46:1.740237e-01):3.657984e-01):2.406642e-01,(45:1.588792e-01,48:4.168230e-01):5.558332e-01):3.319007e-01,49:1.402471e+00):7.007141e-01,(((((((9:2.432572e-01,21:1.103182e-01):8.176620e-02,13:2.105609e-01):4.835933e-01,((60:5.019182e-01,61:4.974738e-01):6.229936e-01,16:1.122259e+00):3.382157e-01):4.689958e-01,18:1.082661e+00):9.438378e-02,(12:1.139311e+00,26:8.409452e-01):3.041281e-01):1.419715e-01,((10:1.281731e+00,(44:6.121401e-01,(54:7.109948e-01,43:8.926009e-01):3.022111e-01):8.399148e-01):1.251114e-01,(19:8.190560e-01,17:5.056893e-01):1.304656e-01):4.281818e-01):8.920004e-02,((24:5.543024e-01,(20:3.443226e-01,(15:1.297183e-01,14:2.178026e-01):8.091120e-02):3.083471e-01):7.605051e-01,11:1.002960e+00):2.180133e-01):2.801590e-01):1.843281e-01,((51:2.338179e-01,(50:2.174780e-01,52:2.139164e-01):3.698677e-02):1.326802e+00,34:8.052358e-01):2.514741e-01):8.835898e-02,(((41:2.438421e-01,(35:1.992684e-01,42:2.893230e-01):1.262435e-01):3.025479e-01,38:1.539881e-01):7.353303e-01,((36:4.445822e-01,37:5.987799e-01):7.350513e-02,25:7.863533e-01):4.145787e-01):4.138105e-01):9.779733e-02):2.871917e-02):2.893588e-01):1.147964e+00,((2:2.195548e-02,39:5.532601e-03):3.643951e-01,40:2.188736e-01):3.593764e-01):4.108591e-01,7:5.416893e-01):2.700211e-01):1.051698e-01,22:2.617346e-02,1:8.137983e-02);
   tree gen.5550500 = [&U] ((23:7.305626e-02,(7:4.285209e-01,(((((68:7.323946e-02,69:1.506127e-01):8.184735e-02,(70:2.414032e-01,67:1.343901e-01):9.208097e-02):8.333443e-01,((29:5.803575e-02,((31:7.995569e-02,27:1.954178e-01):7.129250e-03,(32:1.032584e-03,28:3.574057e-03):6.961488e-02):5.777743e-02):7.796620e-03,(33:5.196560e-02,30:3.835054e-02):8.937206e-03):7.402090e-01):7.300458e-01,((3:7.136550e-01,(55:1.238782e+00,(5:7.944367e-02,4:5.731701e-02):1.134277e+00):5.389989e-01):2.088356e-01,(((((66:5.285934e-02,63:5.915100e-02):9.543061e-02,(59:7.754106e-02,65:1.962767e-01):1.136908e-01):3.253417e-01,((57:3.728457e-02,56:3.660784e-02):2.478746e-02,(58:1.042978e-03,64:9.675630e-03):8.906871e-03):3.090025e-01):4.352999e-02,62:7.175498e-01):1.191338e+00,((34:8.799178e-01,(52:3.010914e-01,(51:3.306299e-01,50:3.994093e-01):6.234911e-02):1.379257e+00):3.527979e-01,((((((48:2.064058e-01,45:2.005161e-01):3.010870e-01,((47:2.126175e-01,46:1.625405e-01):2.187123e-01,53:7.116787e-01):2.445654e-01):1.356520e-01,49:1.098560e+00):6.171950e-01,(((41:2.092427e-01,(42:4.197969e-01,35:2.780800e-01):4.981888e-02):1.860531e-01,38:7.304094e-02):9.483997e-01,((36:3.636812e-01,37:6.176800e-01):1.364378e-01,25:7.200017e-01):2.789996e-01):6.311365e-01):7.970818e-02,(8:7.908222e-01,6:4.913055e-01):7.872355e-01):2.518801e-01,((24:8.338080e-01,(20:2.500784e-01,(14:1.516357e-01,15:8.537366e-02):1.341723e-01):2.644142e-01):5.452163e-01,(((((16:8.402102e-01,(60:6.724791e-01,61:3.568719e-01):7.453138e-01):3.367246e-01,((13:1.977020e-01,9:1.936277e-01):2.727276e-02,21:4.625689e-02):5.419019e-01):3.305745e-01,18:8.643234e-01):2.430854e-01,((26:8.996951e-01,12:8.390161e-01):7.937132e-02,11:1.081813e+00):1.512747e-01):8.043890e-02,(((43:6.094216e-01,(44:3.450394e-01,54:1.112670e+00):2.193398e-01):1.107820e+00,(19:6.049435e-01,17:4.365169e-01):3.207136e-01):3.800657e-01,10:1.218538e+00):2.359264e-01):1.606397e-01):2.047046e-01):4.822078e-02):2.138372e-01):1.659109e-01):1.067754e-01):1.021734e+00,((39:1.236866e-02,2:4.260644e-02):3.243001e-01,40:1.704889e-01):2.134142e-01):4.343389e-01):2.721109e-01):1.187748e-01,22:4.424244e-02,1:1.142001e-01);
   tree gen.5551000 = [&U] ((23:1.026061e-01,((((2:1.697784e-02,39:2.576130e-02):4.255408e-01,40:1.399650e-01):6.127204e-01,((62:6.271439e-01,(((66:3.775532e-02,63:1.212049e-01):9.045829e-02,(65:2.120892e-01,59:8.152481e-02):6.798538e-02):2.573360e-01,(((57:3.485902e-02,56:6.943963e-03):5.313365e-02,64:8.964591e-05):9.633677e-03,58:3.961801e-03):6.218907e-01):1.604442e-01):9.515395e-01,((((((((41:1.892005e-01,(35:2.381999e-01,42:2.771267e-01):1.747574e-01):1.145670e-01,38:2.532063e-01):6.842962e-01,((36:6.543555e-01,37:5.168841e-01):1.086978e-01,25:6.502208e-01):2.585696e-01):3.583537e-01,(49:1.029649e+00,(((46:1.089941e-01,47:2.887034e-01):4.494215e-01,53:7.049419e-01):2.051573e-01,(48:2.469646e-01,45:3.476762e-01):4.820345e-01):1.152045e-01):7.351240e-01):3.910654e-03,(8:6.593735e-01,6:7.746383e-01):1.101636e+00):4.034479e-01,((((10:1.151496e+00,((44:7.576516e-01,54:6.231647e-01):2.453256e-01,43:5.535582e-01):1.033754e+00):6.288751e-02,(17:4.073553e-01,19:8.126087e-01):3.104852e-01):4.185881e-01,((26:9.541951e-01,12:1.130543e+00):2.173023e-01,(((13:2.512702e-02,(21:1.797459e-01,9:1.350647e-01):2.041698e-01):8.151984e-01,(16:9.933047e-01,(61:3.403447e-01,60:5.501889e-01):3.888679e-01):6.712375e-01):1.961843e-01,18:9.216684e-01):7.374246e-02):8.474273e-02):1.410829e-01,(11:9.572372e-01,(24:9.055724e-01,(20:3.570643e-01,(14:2.540846e-01,15:1.368676e-01):7.009596e-03):9.849577e-02):7.328236e-01):5.905321e-02):4.517101e-01):6.001092e-02,(34:6.928365e-01,((51:3.875578e-01,52:3.608839e-01):7.464993e-02,50:1.824712e-01):1.183745e+00):4.734586e-01):1.883699e-01,(((29:1.245503e-02,((31:8.387316e-02,((28:7.337444e-03,32:3.410806e-03):6.897618e-02,27:2.007986e-01):3.532373e-02):1.259768e-02,(33:2.702145e-02,30:4.768506e-02):3.638341e-02):6.127808e-02):9.454501e-01,((69:4.907763e-01,68:2.037254e-01):1.169432e-01,(67:2.505344e-01,70:2.945394e-01):2.161332e-01):9.584185e-01):7.121941e-01,(((4:6.294524e-02,5:8.297814e-02):6.008785e-01,55:1.166312e+00):2.342485e-01,3:6.785095e-01):4.464795e-01):5.424351e-02):1.636610e-01):1.001337e+00):2.558855e-01,7:6.333118e-01):1.999670e-01):1.027949e-01,22:4.338274e-02,1:6.166889e-02);
   tree gen.5551500 = [&U] ((23:6.425400e-02,((((2:1.758467e-02,39:2.668209e-02):5.032012e-01,40:1.449678e-01):6.346208e-01,((62:6.495598e-01,(((66:4.756482e-02,63:1.255371e-01):1.318441e-01,(65:2.196699e-01,59:7.594010e-02):7.041537e-02):2.074000e-01,((58:4.103407e-03,64:6.919077e-04):1.205063e-02,(56:7.192160e-03,57:3.610497e-02):1.072449e-02):6.084073e-01):1.880739e-01):9.855502e-01,((((((((41:2.040081e-01,(35:2.467138e-01,42:2.870320e-01):5.007964e-02):1.186620e-01,38:2.622566e-01):7.087548e-01,((36:6.777440e-01,37:5.353590e-01):1.736877e-01,25:6.734615e-01):2.889828e-01):3.009903e-01,(8:6.829413e-01,6:8.023260e-01):6.375377e-01):1.695605e-01,(49:1.066452e+00,(((46:1.128898e-01,47:2.990225e-01):4.654851e-01,53:7.301385e-01):1.745982e-01,(48:2.125872e-01,45:3.601031e-01):4.554082e-01):1.453205e-01):7.613993e-01):3.166811e-01,((((17:4.219154e-01,19:8.416535e-01):3.215828e-01,((54:7.426698e-01,(43:8.537096e-01,44:7.847322e-01):1.941009e-01):7.531398e-01,10:1.056533e+00):1.723390e-01):3.341741e-01,(18:1.618466e+00,(((13:1.751918e-01,(21:1.861705e-01,9:1.398922e-01):1.032439e-01):5.814071e-01,(16:1.028808e+00,(61:2.802651e-01,60:6.960568e-01):4.989031e-01):6.952294e-01):2.031965e-01,(26:7.845149e-01,12:1.170952e+00):5.126009e-01):6.358196e-02):8.777167e-02):2.221389e-01,(11:9.914515e-01,(24:9.379401e-01,(20:3.698268e-01,(14:2.355769e-01,15:1.417596e-01):1.351972e-02):1.954489e-01):7.590168e-01):6.116393e-02):1.644202e-01):1.080104e-01,(34:6.911566e-01,(51:4.270577e-01,(50:1.822599e-01,52:3.560681e-01):2.492564e-02):1.590625e+00):4.680144e-01):1.951028e-01,(((29:2.784247e-03,((31:7.766202e-02,((28:2.219693e-02,32:6.400733e-03):6.954104e-02,27:2.079757e-01):3.695478e-02):4.202802e-02,(33:2.798727e-02,30:7.939551e-02):3.662472e-02):7.036126e-02):9.792431e-01,((69:5.083180e-01,68:2.110071e-01):1.211231e-01,(67:2.594891e-01,70:2.817864e-01):1.243123e-01):9.410923e-01):4.816085e-01,(((4:4.422820e-02,5:8.594401e-02):6.837799e-01,55:1.207999e+00):2.426212e-01,3:9.587792e-01):3.217690e-01):3.699746e-01):1.827966e-01):1.037127e+00):3.504147e-01,7:6.338574e-01):2.618780e-01):1.064691e-01,22:5.195657e-02,1:6.387311e-02);
   tree gen.5552000 = [&U] (22:3.741774e-02,((7:5.363168e-01,(((39:3.893642e-02,2:1.111502e-02):3.198276e-01,40:2.208109e-01):3.412945e-01,(((((58:5.514939e-03,64:3.275508e-03):2.856957e-02,(56:1.472016e-02,57:2.159131e-02):5.232749e-03):3.885219e-01,((66:2.636325e-02,63:1.201701e-01):1.269171e-01,(59:1.105367e-01,65:2.419396e-01):9.886413e-02):3.130282e-01):1.667039e-01,62:6.661670e-01):9.679201e-01,((((34:8.987644e-01,((50:2.930514e-01,51:2.158565e-01):8.982439e-02,52:1.765919e-01):1.723631e+00):2.270305e-01,(((((18:7.736031e-01,((10:1.104911e+00,(54:7.358841e-01,(43:7.066866e-01,44:7.322914e-01):2.843496e-01):4.575734e-01):2.604615e-01,(17:3.485908e-01,19:8.536105e-01):2.538375e-01):2.950899e-01):1.471782e-01,(((21:1.157743e-01,9:2.265346e-01):1.174637e-01,13:1.791518e-01):4.990437e-01,(16:7.727974e-01,(61:3.930842e-01,60:5.175092e-01):6.445618e-01):2.813464e-01):4.214146e-01):6.237720e-02,(26:8.624466e-01,12:6.978724e-01):2.046148e-01):1.079598e-01,(11:1.092113e+00,(20:1.113109e-01,(24:9.390964e-01,(15:8.565433e-02,14:2.987943e-01):6.190703e-02):9.587674e-02):8.575958e-01):1.287722e-01):1.602000e-01,(49:8.318501e-01,((53:8.489491e-01,(47:1.833067e-01,46:8.255740e-02):4.534799e-01):7.455883e-02,(48:3.539729e-01,45:2.847014e-01):5.387327e-01):1.112663e-01):9.405482e-01):7.575047e-02):1.676691e-01,(((25:6.279627e-01,(36:5.982361e-01,37:4.587029e-01):7.511817e-02):2.482311e-01,(((42:3.400010e-01,35:1.211185e-01):1.638283e-01,41:1.607609e-01):2.659529e-01,38:7.104774e-02):3.630677e-01):5.106467e-01,(8:6.050883e-01,6:4.919352e-01):8.990314e-01):1.733547e-01):1.220875e-01,(((55:8.090426e-01,(4:5.456770e-02,5:2.133095e-02):1.014400e+00):2.650198e-01,3:4.790837e-01):2.816162e-01,(((69:4.324538e-01,68:1.821515e-01):8.489574e-02,(70:3.446524e-01,67:2.386794e-01):9.108668e-02):6.250841e-01,(30:3.762732e-03,((((32:1.495383e-02,28:1.139256e-02):5.189959e-02,(31:1.304077e-01,27:3.214875e-01):7.566644e-04):4.011859e-02,29:1.969464e-02):7.324197e-02,33:4.354492e-02):2.450278e-02):1.162088e+00):9.077131e-01):2.470281e-01):2.237559e-02):8.890790e-01):3.808758e-01):2.547402e-01,23:8.447626e-02):6.793630e-02,1:9.245794e-02);
   tree gen.5552500 = [&U] ((23:1.133949e-01,(((((62:5.403006e-01,(((64:7.290983e-03,58:3.174795e-03):2.142839e-02,(57:3.150700e-02,56:1.401867e-02):4.814141e-02):3.113935e-01,((59:2.808375e-02,65:2.379006e-01):7.634210e-02,(63:1.185054e-01,66:5.117957e-02):8.932308e-02):2.998603e-01):4.273674e-01):9.111709e-01,((((30:5.477887e-02,(29:5.819062e-02,(31:8.667095e-02,((28:1.550969e-02,32:3.709743e-04):1.251437e-01,27:1.996125e-01):1.153525e-02):4.915682e-02):1.380304e-02):2.648224e-02,33:1.071776e-02):1.009776e+00,((68:2.677863e-01,69:5.083712e-01):2.051291e-01,(70:1.664672e-01,67:3.615157e-01):3.005840e-01):5.636305e-01):1.282874e+00,((55:8.213458e-01,(4:9.792644e-02,5:4.346293e-02):4.701325e-01):2.941896e-01,3:5.039806e-01):2.213161e-01):1.913240e-01):1.941861e-02,((6:6.118498e-01,8:6.615580e-01):1.106946e+00,((((((((19:9.715360e-01,17:7.672654e-01):4.015983e-01,10:1.163909e+00):7.559460e-02,(44:6.869498e-01,(54:6.303563e-01,43:6.676937e-01):2.070777e-01):9.930406e-01):5.580362e-01,((12:8.212592e-01,26:8.098015e-01):2.332558e-01,(18:1.013229e+00,(((9:2.506180e-01,21:1.062327e-01):9.279693e-02,13:1.928375e-01):4.026299e-01,((60:4.833301e-01,61:3.862866e-01):6.159087e-01,16:9.631202e-01):6.319432e-01):3.840201e-01):2.124810e-01):9.502934e-02):1.268087e-01,((24:5.337742e-01,(20:3.034287e-01,(15:9.842409e-02,14:1.811662e-01):5.678277e-02):2.779219e-01):4.531961e-01,11:1.018586e+00):2.478943e-01):1.784252e-01,(((53:8.750783e-01,(47:2.205320e-01,46:2.498088e-01):5.085814e-01):2.472881e-01,(45:1.616717e-01,48:4.013863e-01):5.356601e-01):2.533706e-01,49:1.052896e+00):1.142612e+00):6.552472e-02,(((50:3.951247e-01,52:2.345939e-01):1.259630e-01,51:3.318211e-01):1.199203e+00,34:8.074263e-01):5.801423e-01):1.264071e-01,(((41:1.818318e-01,(35:2.361984e-01,42:3.720119e-01):1.760789e-01):2.459874e-01,38:1.760951e-01):5.357892e-01,((36:5.243440e-01,37:5.749053e-01):2.611276e-01,25:3.943943e-01):3.947170e-01):5.512145e-01):1.688233e-01):9.998183e-02):9.165460e-01,((2:4.559106e-02,39:2.148708e-02):3.509000e-01,40:3.536905e-01):2.783586e-01):3.741281e-01,7:6.833312e-01):2.893456e-01):1.054090e-01,22:3.221216e-02,1:5.027659e-02);
   tree gen.5553000 = [&U] ((23:1.083262e-01,(((((6:4.432475e-01,8:6.546164e-01):1.057466e+00,(((((50:4.947220e-01,52:2.241075e-01):1.846808e-02,51:2.120245e-01):1.145598e+00,34:7.713343e-01):5.542099e-01,((((10:1.111882e+00,((19:5.797054e-01,17:7.329686e-01):2.865528e-01,((54:6.021793e-01,44:6.541381e-01):1.987780e-01,43:7.503505e-01):9.247136e-01):1.195348e-01):5.556173e-01,((12:9.586352e-01,26:6.069036e-01):2.228293e-01,(18:9.679379e-01,(((9:2.394154e-01,21:1.014841e-01):7.596515e-02,13:1.842176e-01):4.292077e-01,((60:4.617252e-01,61:3.690195e-01):5.576063e-01,16:9.200686e-01):6.141980e-01):3.668544e-01):1.748227e-01):9.078152e-02):1.211403e-01,((24:5.099144e-01,(20:2.898654e-01,(15:1.037604e-01,14:1.107253e-01):5.424457e-02):2.654987e-01):4.329382e-01,11:9.730547e-01):2.368134e-01):1.704496e-01,(((53:8.359622e-01,(47:2.106742e-01,46:2.911971e-01):5.475107e-01):3.507199e-01,(45:1.544450e-01,48:3.834443e-01):5.117160e-01):8.463093e-02,49:1.005831e+00):7.715113e-01):6.214962e-02):1.211698e-01,(((41:1.598271e-01,(35:2.256403e-01,42:3.553829e-01):8.213833e-02):1.645176e-01,38:1.682236e-01):5.118394e-01,((36:5.009058e-01,37:5.492070e-01):2.987531e-01,25:3.767648e-01):3.770731e-01):5.265752e-01):2.399652e-01):7.081498e-02,((62:5.161491e-01,(((64:6.537390e-03,58:3.032882e-03):2.047054e-02,(57:6.482025e-02,56:3.872822e-02):3.624567e-02):2.974742e-01,((59:4.334055e-02,65:2.272664e-01):7.292960e-02,(63:1.132082e-01,66:7.933490e-03):8.533034e-02):4.661910e-01):1.998826e-01):9.112281e-01,(((((29:5.558950e-02,((28:1.444704e-02,32:3.709273e-04):3.529473e-02,(27:2.444882e-01,31:4.994659e-02):4.336649e-02):2.730824e-02):3.207646e-02,30:5.233025e-02):1.571705e-02,33:2.777803e-02):9.646391e-01,((68:3.066955e-01,(70:2.443304e-01,67:3.453560e-01):2.623610e-01):1.199064e-01,69:4.856470e-01):7.004589e-01):1.181351e+00,((55:1.026804e+00,(4:9.354912e-02,5:4.152014e-02):4.491175e-01):3.630909e-01,3:4.814527e-01):2.039824e-01):1.827718e-01):3.311832e-02):9.830118e-01,((2:5.484289e-02,39:1.138610e-02):3.352147e-01,40:1.801523e-01):4.833185e-01):3.574046e-01,7:6.527862e-01):2.764119e-01):1.006972e-01,22:3.077227e-02,1:4.802922e-02);
   tree gen.5553500 = [&U] ((((((62:5.471907e-01,(((58:8.752276e-03,64:8.352140e-04):2.025242e-02,(56:2.123031e-02,57:1.006601e-02):6.755252e-03):3.334867e-01,((66:4.069177e-02,63:9.878923e-02):8.523818e-02,(59:3.601137e-02,65:2.385233e-01):7.896381e-02):3.365946e-01):2.033464e-01):7.191537e-01,((((30:2.075778e-02,((29:5.141341e-02,(27:1.546587e-01,(31:7.308360e-02,(32:2.787179e-03,28:4.563881e-03):6.179109e-02):7.339797e-03):1.992279e-02):5.172342e-02,33:6.874476e-02):4.569961e-02):5.624895e-01,((68:1.117417e-01,69:3.101746e-01):4.564001e-02,(70:3.626958e-01,67:2.612992e-01):1.045751e-01):4.799653e-01):7.781191e-01,((55:7.848984e-01,(5:4.849815e-02,4:8.124649e-02):4.989020e-01):3.699261e-01,3:5.110750e-01):3.302832e-01):1.081991e-01,(((((38:7.911739e-02,(41:1.960263e-01,(42:3.474162e-01,35:2.143433e-01):9.903924e-02):1.305599e-01):6.819230e-01,((36:3.725087e-01,37:4.866029e-01):7.275949e-02,25:6.910555e-01):2.161183e-01):2.764247e-01,(((53:7.662029e-01,(47:2.732211e-01,46:6.931949e-02):2.582506e-01):4.415731e-02,(45:2.054052e-01,48:3.388208e-01):4.739101e-01):3.080335e-01,49:8.953253e-01):5.663248e-01):3.409892e-03,(8:6.823179e-01,6:3.855477e-01):8.040297e-01):2.408512e-01,((((((16:5.457442e-01,(61:2.345509e-01,60:4.707781e-01):5.121417e-01):4.499790e-01,((21:6.319480e-02,9:2.770054e-01):1.246252e-01,13:6.987404e-02):4.785122e-01):3.291562e-01,18:1.284678e+00):8.114148e-02,((26:7.655163e-01,12:9.473660e-01):1.664143e-01,((19:4.886150e-01,17:5.944799e-01):3.624761e-01,(((43:5.751082e-01,54:6.600433e-01):1.985919e-01,44:5.107598e-01):6.365945e-01,10:7.366316e-01):5.813537e-02):4.650626e-01):2.752265e-03):1.501240e-01,(11:8.170486e-01,(((14:1.478480e-01,15:1.600003e-01):5.531136e-02,20:2.573562e-01):2.838329e-01,24:7.008943e-01):7.066573e-01):7.989762e-02):8.655204e-02,(34:5.108340e-01,(50:3.192206e-01,(51:1.859399e-01,52:2.856659e-01):2.283124e-02):1.066242e+00):5.055211e-01):4.825944e-02):1.960693e-01):2.361688e-01):5.573537e-01,(40:2.333567e-01,(2:2.141434e-02,39:2.205897e-02):2.326542e-01):1.853693e-01):5.868431e-01,7:6.240818e-01):1.623298e-01,23:6.018542e-02):1.513058e-01,22:8.282623e-02,1:4.086080e-02);
   tree gen.5554000 = [&U] ((23:1.262348e-01,((((62:6.820378e-01,(((64:8.823399e-03,58:3.330240e-03):2.532180e-02,(57:3.219168e-02,56:1.510446e-02):3.174967e-02):3.266400e-01,((59:6.066131e-02,65:2.495487e-01):7.449597e-02,(63:8.488894e-02,66:2.703758e-02):1.567716e-01):5.118986e-01):1.118381e-01):9.848632e-01,((((55:1.127477e+00,(4:8.589575e-02,5:3.567282e-02):5.140508e-01):4.273749e-01,(((29:5.274843e-02,(((28:2.929823e-02,32:4.072948e-04):4.765370e-02,27:2.684590e-01):3.353224e-02,31:5.484360e-02):3.140642e-02):4.010992e-02,(33:3.050153e-02,30:2.232176e-02):5.847597e-03):6.500893e-01,(((70:2.619636e-01,67:5.819363e-02):2.180443e-01,68:1.387046e-01):2.332131e-01,69:4.136740e-01):1.045561e+00):7.906675e-01):2.066951e-01,3:7.261141e-01):3.286585e-01,((6:4.075594e-01,8:5.792970e-01):1.037285e+00,(((((45:2.151586e-01,48:2.794981e-01):3.327069e-01,((53:9.179240e-01,(47:2.313297e-01,46:3.197475e-01):4.441735e-01):3.371578e-01,49:1.104448e+00):2.041246e-01):8.471540e-01,((52:3.062845e-01,(51:2.862790e-01,50:3.084326e-01):3.372056e-02):1.257918e+00,34:8.469596e-01):6.085473e-01):8.399458e-02,(((((12:1.052624e+00,26:6.664073e-01):2.446765e-01,((24:4.375735e-01,(20:3.182852e-01,(15:1.139336e-01,14:1.263694e-01):2.448475e-01):2.706192e-01):7.559212e-01,11:9.717533e-01):2.708011e-01):1.330175e-01,(10:6.932790e-01,((19:6.365426e-01,17:6.273583e-01):4.304905e-01,((44:7.789451e-01,43:1.015119e+00):4.281440e-01,54:6.612199e-01):4.697023e-01):4.395349e-02):6.100927e-01):2.781839e-01,(((9:2.191284e-01,21:2.443293e-01):7.399286e-02,13:2.434296e-01):4.712893e-01,((60:4.846350e-01,61:5.928038e-01):7.186191e-01,16:1.010277e+00):4.962144e-01):3.946594e-01):1.044517e-01,18:1.062839e+00):1.864978e-01):2.140128e-01,(((41:1.754973e-01,(35:2.477632e-01,42:3.410913e-01):9.019156e-02):1.806477e-01,38:1.186499e-01):9.771766e-01,((36:4.862585e-01,37:6.030539e-01):3.280443e-01,25:4.137047e-01):3.033752e-01):5.038600e-01):3.497456e-02):3.973389e-01):2.199999e-01):1.041782e+00,((2:7.508777e-02,39:1.231649e-02):3.680808e-01,40:2.510979e-01):3.000248e-01):2.576435e-01,7:5.370720e-01):3.035126e-01):1.105701e-01,22:3.991739e-02,1:4.151606e-02);
   tree gen.5554500 = [&U] ((((((2:3.130594e-02,39:1.571750e-02):1.917263e-01,40:4.084765e-01):3.963162e-01,(((((58:1.041910e-02,64:9.423442e-03):2.227259e-02,(57:3.377111e-02,56:1.962485e-02):2.028514e-02):3.861335e-01,((63:1.359916e-01,66:3.644897e-02):7.485884e-02,(65:2.157503e-01,59:6.468407e-02):1.104553e-01):4.596975e-01):3.235363e-01,62:5.392298e-01):6.850721e-01,(((3:5.453630e-01,((4:9.807866e-02,5:2.659202e-02):7.556318e-01,55:8.914284e-01):3.773632e-01):2.916501e-01,(((69:5.178179e-01,68:2.253830e-01):2.863984e-02,(67:1.583821e-01,70:3.378465e-01):2.414745e-01):8.075962e-01,(29:6.252530e-02,((27:1.658818e-01,(31:7.503162e-02,(28:2.709812e-03,32:1.805186e-02):1.227764e-01):1.633440e-02):5.168562e-02,(30:3.766846e-02,33:1.011141e-01):1.030185e-01):8.945852e-03):6.799852e-01):8.337034e-01):3.004367e-01,((((((26:5.752519e-01,12:7.157387e-01):3.823240e-01,((16:8.132499e-01,(60:4.605664e-01,61:6.194538e-01):3.045972e-01):6.297248e-01,((9:2.949933e-01,21:9.092829e-02):1.027056e-01,13:1.578542e-01):3.823916e-01):5.326149e-01):9.118508e-02,((24:7.543518e-01,(20:3.802241e-01,(15:1.070481e-01,14:1.599517e-01):1.139333e-01):1.901684e-01):4.464012e-01,11:1.053347e+00):4.488084e-02):1.338804e-01,(((17:6.702159e-01,19:8.034884e-01):2.802166e-01,((43:9.421643e-01,(54:1.183898e+00,44:6.810592e-01):1.934712e-01):7.870711e-01,10:8.425409e-01):3.521426e-01):1.893018e-01,18:1.160902e+00):3.068730e-01):2.142056e-01,(((((45:2.723793e-01,48:3.150689e-01):4.736975e-01,(53:8.249863e-01,(46:1.574979e-01,47:1.905245e-01):2.824263e-01):2.138682e-01):1.878018e-01,49:1.335655e+00):9.723181e-01,(((41:2.086206e-01,(35:3.953210e-01,42:3.032108e-01):1.245699e-01):2.965557e-01,38:9.626862e-02):1.122499e+00,(25:5.528948e-01,(37:6.744661e-01,36:3.464382e-01):2.732659e-01):4.508411e-01):2.825718e-01):3.504449e-01,(((51:4.040894e-01,52:1.409540e-01):2.497477e-03,50:2.791471e-01):1.253567e+00,34:1.019091e+00):4.116116e-01):1.029498e-01):1.440768e-01,(8:5.411180e-01,6:7.413972e-01):9.143287e-01):7.884653e-02):3.112347e-01):7.073893e-01):2.860610e-01,7:5.262454e-01):2.853997e-01,23:5.088928e-02):1.018424e-01,22:8.811351e-02,1:5.220103e-02);
   tree gen.5555000 = [&U] ((((((2:2.739682e-02,39:1.543149e-02):1.860321e-01,40:4.010435e-01):3.891045e-01,((((57:3.315659e-02,((58:1.226482e-02,64:1.140461e-03):2.944707e-02,56:1.926774e-02):4.259849e-02):3.791071e-01,((63:1.335170e-01,66:3.578571e-02):7.349665e-02,(65:2.118243e-01,59:6.350702e-02):1.084453e-01):3.845183e-01):3.656026e-01,62:6.663726e-01):6.778270e-01,(((3:6.028198e-01,((4:6.390563e-02,5:8.640875e-02):7.418817e-01,55:8.752072e-01):3.704964e-01):2.863430e-01,(((67:1.555000e-01,70:3.316988e-01):8.958343e-02,(68:2.212818e-01,69:4.869185e-01):4.256662e-02):7.733712e-01,((((27:1.628633e-01,(28:1.241132e-02,32:1.772337e-02):1.315899e-01):2.017279e-02,31:7.366628e-02):5.145389e-02,29:2.955564e-02):1.613137e-02,(30:4.068502e-02,33:9.927412e-02):1.368321e-02):6.973498e-01):8.185326e-01):2.949697e-01,((((((45:2.674228e-01,48:2.065631e-01):4.650777e-01,(53:8.099742e-01,(46:1.546319e-01,47:1.870576e-01):2.772870e-01):2.099765e-01):1.994560e-01,49:1.311350e+00):8.921525e-01,(((41:2.048243e-01,(35:2.833353e-01,42:2.976933e-01):1.223031e-01):2.911593e-01,38:7.510047e-02):1.102073e+00,(25:6.254607e-01,(37:6.621930e-01,36:3.401342e-01):2.553433e-01):2.469765e-01):4.887690e-01):2.200341e-01,(((((26:5.647841e-01,12:1.071759e+00):3.753669e-01,((16:7.984513e-01,(60:4.521855e-01,61:6.081817e-01):2.990545e-01):6.159163e-01,((9:2.171894e-01,21:8.927368e-02):1.008367e-01,13:1.549818e-01):5.182963e-01):5.229230e-01):1.278158e-01,((24:6.278697e-01,(20:3.733052e-01,(15:1.524543e-01,14:1.570410e-01):7.173048e-02):2.988383e-01):3.504904e-01,11:1.034180e+00):2.568082e-01):1.390860e-01,(((17:4.957732e-01,19:7.888674e-01):2.751175e-01,((54:1.098910e+00,(43:1.003778e+00,44:6.140719e-01):1.558307e-01):7.679839e-01,10:8.272093e-01):2.802688e-01):3.167458e-01,18:1.139777e+00):1.425881e-01):2.048852e-01,((52:1.087368e-01,(50:2.740675e-01,51:3.614673e-01):1.106137e-01):1.272062e+00,34:1.000546e+00):4.041215e-01):1.978138e-02):9.226899e-02,(8:5.312713e-01,6:7.279061e-01):8.976908e-01):7.741177e-02):3.055712e-01):6.945170e-01):3.062050e-01,7:6.591737e-01):2.802063e-01,23:8.277009e-02):8.824427e-02,22:8.651012e-02,1:5.125114e-02);
   tree gen.5555500 = [&U] (22:6.111634e-02,((7:6.712246e-01,(((39:2.020259e-02,2:1.794015e-02):2.851690e-01,40:2.237696e-01):5.349082e-01,((((64:7.665481e-03,((56:2.931470e-02,57:1.477825e-02):5.892874e-02,58:9.738863e-04):2.561633e-03):5.328853e-01,((66:4.153321e-02,63:9.349169e-02):6.244612e-02,(59:6.859688e-02,65:2.340233e-01):1.044593e-01):4.339706e-01):2.684464e-01,62:5.952296e-01):8.159042e-01,(((8:7.787248e-01,6:5.044700e-01):1.326577e+00,((((51:3.085046e-01,50:3.573962e-01):3.936653e-02,52:2.719193e-01):1.744980e+00,(((49:1.135428e+00,((53:1.097767e+00,(47:2.463513e-01,46:9.622869e-02):7.357213e-01):1.513837e-01,(48:3.892356e-01,45:2.419094e-01):4.040427e-01):3.075265e-01):1.071347e+00,34:1.205529e+00):9.148350e-02,((11:1.448737e+00,(((26:7.519379e-01,12:1.072093e+00):1.214179e-01,((20:1.780691e-01,(15:1.707850e-01,14:3.031243e-01):6.188623e-02):1.201445e-01,24:1.087664e+00):1.040629e+00):2.340254e-01,(((21:7.683888e-02,9:2.921557e-01):1.741831e-01,13:1.785169e-01):6.476460e-01,(16:8.602402e-01,(61:6.268633e-01,60:9.605660e-01):5.945308e-01):4.631452e-01):3.349674e-01):7.854115e-02):3.150300e-01,(18:9.047495e-01,((10:1.294195e+00,(44:5.202743e-01,(43:7.382770e-01,54:9.520806e-01):2.467122e-01):8.548017e-01):2.352166e-01,(17:4.063725e-01,19:1.088957e+00):4.127585e-01):4.219627e-01):3.350077e-01):4.126122e-01):1.036848e-01):1.330555e-01,((25:8.341691e-01,(36:7.676234e-01,37:6.502071e-01):1.807754e-01):2.929057e-01,(((42:4.091397e-01,35:2.062157e-01):1.781156e-01,41:1.024881e-01):3.568370e-01,38:8.761138e-02):1.225775e+00):4.402482e-01):1.223168e-01):3.295983e-01,((((68:2.205242e-01,69:2.129814e-01):6.398163e-02,(70:3.864882e-01,67:1.900620e-01):1.493265e-01):9.478733e-01,((((32:4.824132e-03,28:7.645845e-03):1.020083e-01,(27:3.118229e-01,31:7.257910e-02):5.769384e-02):4.674244e-02,(33:6.669363e-02,30:1.298895e-02):8.544698e-02):1.352716e-02,29:2.667279e-02):1.046787e+00):7.902362e-01,(3:6.532746e-01,(55:8.908283e-01,(4:3.673680e-02,5:1.081969e-01):1.200474e+00):3.912241e-01):5.301303e-01):3.959380e-02):4.573468e-01):9.178941e-01):5.499225e-01):2.456954e-01,23:1.025679e-01):7.164061e-02,1:6.221741e-02);
   tree gen.5556000 = [&U] ((23:1.141976e-01,((((62:5.234351e-01,(((64:1.203041e-02,58:1.348262e-02):4.815288e-02,(57:1.925783e-02,56:1.048716e-02):1.114734e-02):4.008949e-01,((59:3.238622e-02,65:2.394786e-01):9.389931e-02,(63:1.004464e-01,66:1.836987e-02):1.501542e-01):5.897301e-01):3.142884e-01):8.436091e-01,((((((41:2.711846e-01,(35:2.365152e-01,42:3.487639e-01):9.072426e-02):3.946355e-01,38:1.432196e-01):7.879504e-01,((36:4.971965e-01,25:7.051097e-01):1.356751e-01,37:5.737725e-01):4.218631e-01):1.856407e-01,(6:4.597992e-01,8:6.987186e-01):1.060618e+00):3.102919e-01,(((49:1.179509e+00,((53:9.385721e-01,(47:2.821960e-01,46:1.213890e-01):5.791263e-01):2.621726e-01,(45:1.907067e-01,48:2.665122e-01):2.585444e-01):2.286050e-01):9.595691e-01,(((50:2.610618e-01,51:3.004321e-01):2.600887e-02,52:3.044603e-01):1.436792e+00,34:8.660114e-01):2.661679e-01):7.193402e-04,(((((9:1.975990e-01,21:1.221705e-01):1.056915e-01,13:6.419657e-02):5.502596e-01,((60:4.955365e-01,61:3.362391e-01):4.469417e-01,16:6.834165e-01):7.610617e-01):2.909556e-01,18:1.045026e+00):2.625075e-01,(((11:9.935574e-01,(24:7.306311e-01,(20:3.254448e-01,(15:1.749131e-01,14:1.640931e-01):6.325689e-02):2.767066e-01):7.729251e-01):1.716586e-01,(12:1.095879e+00,26:7.748396e-01):2.360027e-01):1.281106e-01,((19:6.508612e-01,17:8.691000e-01):3.224037e-01,((43:1.037953e+00,(54:6.568469e-01,44:6.001110e-01):1.696927e-01):5.067264e-01,10:1.239966e+00):3.924668e-01):3.201626e-01):2.041084e-01):1.135231e-01):2.149328e-01):2.807428e-01,((((30:3.681989e-02,(29:7.390474e-02,(((28:9.151971e-03,32:1.651733e-04):1.563985e-01,31:7.902714e-02):1.504547e-02,27:2.730962e-01):2.487309e-02):2.408239e-02):1.444617e-02,33:3.039788e-02):4.954375e-01,(69:5.806627e-01,((70:1.879480e-01,67:2.637619e-01):1.481713e-01,68:2.032701e-02):5.254168e-02):1.122962e+00):1.137071e+00,(3:7.424476e-01,(55:1.152839e+00,(4:6.026009e-02,5:5.856673e-02):6.290491e-01):4.871359e-01):3.270422e-01):5.049919e-01):4.569247e-01):4.944436e-01,((2:3.701776e-02,39:1.882690e-02):3.216467e-01,40:2.208184e-01):3.015355e-01):4.399468e-01,7:5.491531e-01):3.743823e-01):1.322818e-01,22:2.231907e-02,1:9.136839e-02);
   tree gen.5556500 = [&U] ((((((62:6.744409e-01,((58:1.948277e-03,(64:2.864533e-04,(56:2.396410e-02,57:2.525126e-02):4.286746e-02):4.412637e-03):4.096759e-01,((66:5.024465e-02,63:8.378309e-02):1.147301e-01,(59:6.775989e-02,65:2.256732e-01):1.114319e-01):3.857915e-01):2.768452e-01):5.133740e-01,((((30:1.120633e-02,(33:6.998972e-02,(29:4.711600e-02,((32:1.869531e-02,28:6.180448e-04):4.613100e-02,(31:8.426087e-02,27:1.930453e-01):4.109452e-02):2.843513e-02):4.708850e-02):8.364647e-02):6.530031e-01,(69:2.632293e-01,(68:1.713822e-01,(70:3.435351e-01,67:2.571955e-01):1.490557e-01):7.984455e-02):1.167368e+00):5.845332e-01,((55:1.022658e+00,(5:5.988366e-02,4:4.866712e-02):7.427232e-01):2.514919e-01,3:6.680042e-01):1.854757e-01):3.938882e-01,((((((53:1.092393e+00,(47:3.373206e-01,46:9.691671e-02):3.650511e-01):4.384569e-01,(45:1.665677e-01,48:2.583653e-01):4.951571e-01):1.305960e-01,49:9.014952e-01):7.487378e-01,(34:6.584234e-01,(52:2.450733e-01,(51:2.683587e-01,50:3.378302e-01):3.816452e-02):1.316555e+00):4.185062e-01):8.230041e-02,(((((14:1.833538e-01,15:2.951935e-01):1.239914e-01,20:4.161841e-01):1.096955e-01,24:8.933466e-01):8.754256e-01,11:1.322010e+00):2.622501e-01,((26:9.452304e-01,12:8.847405e-01):2.116415e-01,((((16:5.638322e-01,(61:3.349496e-01,60:8.645595e-01):7.497686e-01):3.915153e-01,((21:1.210961e-01,9:1.936934e-01):8.007719e-02,13:9.322074e-02):4.812758e-01):3.204150e-01,18:1.049489e+00):2.123724e-01,((19:7.255332e-01,17:6.947293e-01):2.185996e-01,(10:9.545181e-01,(54:1.466554e+00,(43:8.358157e-01,44:7.523255e-01):6.980512e-03):9.254553e-01):1.798071e-01):4.995357e-01):1.298431e-01):9.645628e-02):1.009881e-01):1.875522e-01,(((38:3.067777e-01,(41:1.696264e-01,(42:3.836641e-01,35:2.882069e-01):9.284872e-02):1.206223e-01):7.703991e-01,((36:5.756000e-01,37:5.940131e-01):1.195494e-01,25:6.498433e-01):3.020124e-01):5.946138e-01,(8:1.051752e+00,6:3.873319e-01):9.482819e-01):8.210417e-02):3.246913e-01):3.896751e-01):8.832537e-01,(40:2.917610e-01,(2:1.347459e-02,39:2.526779e-02):3.148773e-01):2.002705e-01):3.789999e-01,7:7.620100e-01):1.872649e-01,23:1.345568e-01):8.457467e-02,22:6.063650e-02,1:8.189631e-02);
   tree gen.5557000 = [&U] ((((((2:6.971562e-02,39:3.894872e-03):2.408637e-01,40:1.914967e-01):4.951697e-01,((((57:2.641292e-02,((58:1.011462e-02,64:1.809229e-02):4.525029e-02,56:2.018741e-02):7.639972e-03):3.948070e-01,((63:9.229431e-02,66:4.305709e-02):1.237607e-01,(65:2.232701e-01,59:9.317304e-02):3.728854e-02):3.665216e-01):2.396522e-01,62:7.023797e-01):7.144530e-01,((((((45:2.446413e-01,48:3.229947e-01):4.437843e-01,(53:8.537407e-01,(46:1.314949e-01,47:2.499735e-01):3.963313e-01):1.546036e-01):3.528136e-01,49:7.901114e-01):7.503453e-01,(((41:1.655095e-01,(35:3.177016e-01,42:1.880135e-01):1.021699e-01):2.719128e-01,38:2.364821e-01):7.565664e-01,(25:1.031930e+00,(37:6.205874e-01,36:3.807157e-01):2.509471e-01):2.810833e-01):1.655107e-01):2.797023e-01,((8:5.386501e-01,6:6.579236e-01):9.507241e-01,(((50:2.801131e-01,(51:2.970422e-01,52:3.677324e-01):1.751844e-02):1.378340e+00,34:7.702563e-01):4.156284e-01,(((26:8.748320e-01,12:1.137256e+00):2.237799e-01,(((17:5.871524e-01,19:6.390090e-01):4.393980e-01,(((43:1.076790e+00,54:1.144421e+00):1.064984e-02,44:6.622388e-01):8.383115e-01,10:8.719071e-01):2.845304e-01):2.667361e-01,18:1.143607e+00):8.041037e-02):8.159244e-02,((24:6.617963e-01,(20:3.433405e-01,(15:1.003737e-01,14:1.655267e-01):1.043997e-01):3.015086e-01):8.726061e-01,(11:1.090061e+00,((16:7.627302e-01,(60:4.717807e-01,61:4.078191e-01):4.478671e-01):3.474481e-01,((9:2.422470e-01,21:9.409753e-02):1.442245e-01,13:1.565607e-01):3.930799e-01):4.718505e-01):3.217825e-01):1.686779e-01):1.325531e-01):6.524860e-02):5.625610e-02):2.245349e-01,((3:6.173929e-01,((4:6.735874e-02,5:9.107780e-02):6.720520e-01,55:1.052946e+00):4.019462e-01):2.880289e-01,(((68:5.637138e-02,69:5.207415e-01):8.890679e-03,(67:1.668815e-01,70:2.980198e-01):3.302388e-01):8.605648e-01,(29:2.198806e-02,((((28:1.152634e-03,32:5.269944e-03):4.642087e-02,27:2.846812e-01):2.189206e-02,31:5.382525e-02):1.007344e-01,(30:1.270364e-01,33:6.074466e-02):1.970028e-02):1.669986e-02):5.386756e-01):1.061496e+00):9.742357e-02):5.148645e-01):7.320449e-01):2.946567e-01,7:6.947918e-01):2.302819e-01,23:9.613888e-02):5.583630e-02,22:3.475845e-02,1:9.857648e-02);
   tree gen.5557500 = [&U] ((((((62:6.119700e-01,(((58:1.141750e-02,64:1.582756e-04):7.311936e-03,(56:2.170161e-02,57:3.802198e-02):2.485437e-02):3.646087e-01,((66:2.396290e-02,63:7.602259e-02):1.713124e-01,(59:5.414190e-02,65:2.312349e-01):2.241650e-02):3.559388e-01):3.406717e-01):4.658222e-01,(((8:9.543325e-01,6:3.957080e-01):1.073814e+00,((((((53:6.867125e-01,(47:3.060759e-01,46:8.793969e-02):3.312378e-01):8.641508e-02,(45:1.855626e-01,48:2.344340e-01):4.156038e-01):1.397079e-01,49:8.179932e-01):6.552134e-01,((((((16:7.726479e-01,(61:3.039245e-01,60:5.691443e-01):1.114052e+00):1.559829e-01,((21:1.098794e-01,9:1.647741e-01):7.265996e-02,13:1.953967e-01):4.366971e-01):3.817179e-01,18:9.522792e-01):1.001783e-01,((19:5.909967e-01,17:7.010353e-01):2.048315e-01,(((54:1.244059e+00,44:6.681840e-01):1.321836e-02,43:7.583973e-01):8.228106e-01,10:9.508304e-01):7.322701e-02):2.799727e-01):1.821859e-01,((((14:2.614249e-01,15:1.080825e-01):5.314017e-02,20:3.307968e-01):7.904420e-02,24:8.189308e-01):7.537146e-01,11:1.199558e+00):6.480488e-02):7.401887e-02,(26:8.596848e-01,12:8.027905e-01):2.129100e-01):9.533371e-02):7.334106e-02,(34:5.974363e-01,((50:3.065383e-01,52:2.199266e-01):1.007916e-01,51:3.895619e-01):1.217823e+00):4.011422e-01):1.492675e-01,((38:2.783621e-01,(41:1.539146e-01,(42:4.077423e-01,35:2.615114e-01):1.631799e-01):1.639681e-01):4.461554e-01,((36:5.601662e-01,37:4.118530e-01):2.045227e-01,25:5.984042e-01):3.237886e-01):3.446947e-01):1.337489e-01):1.677988e-01,(((55:9.279335e-01,(5:5.433687e-02,4:4.719230e-02):5.836394e-01):3.404687e-01,3:6.061296e-01):1.355005e-01,((30:3.330622e-03,(33:4.614979e-02,(29:4.275183e-02,(31:1.007988e-01,((32:5.295428e-03,28:1.040595e-03):6.761241e-02,27:1.751643e-01):3.401558e-02):3.586841e-02):1.884726e-02):3.241108e-02):3.067225e-01,(69:2.472032e-01,((70:5.315215e-01,67:1.103596e-01):1.577165e-01,68:1.579163e-01):1.044693e-01):9.556125e-01):8.826094e-01):3.816489e-01):4.042882e-01):6.223715e-01,(40:2.157143e-01,(2:4.096353e-02,39:2.292734e-02):2.683261e-01):1.537983e-01):3.395874e-01,7:6.914280e-01):2.852642e-01,23:1.679662e-02):1.944775e-01,22:6.377481e-02,1:4.538547e-02);
   tree gen.5558000 = [&U] ((23:6.783842e-02,((((2:4.845186e-02,39:3.075223e-02):3.245626e-01,40:1.977651e-01):3.512576e-01,((62:5.159060e-01,(((66:4.814459e-02,63:1.098759e-01):1.240732e-01,(65:2.769114e-01,59:1.053247e-01):1.029700e-01):5.213201e-01,(56:2.024327e-02,(57:2.575295e-02,(58:2.797134e-03,64:2.376087e-03):4.166269e-02):5.393548e-03):4.560621e-01):1.323822e-01):5.867628e-01,((((30:1.513104e-02,(33:7.139620e-02,(29:3.386227e-02,(((28:6.779405e-03,32:2.434898e-02):9.039909e-02,27:1.430115e-01):2.575996e-02,31:9.635932e-02):2.057915e-02):7.206594e-02):2.609861e-02):1.224679e+00,((70:3.526910e-01,67:1.055080e-01):1.123475e-01,(69:2.675607e-01,68:1.339305e-01):1.074932e-01):8.490147e-01):6.510112e-01,(((4:1.900248e-01,5:7.661068e-03):1.000441e+00,55:8.975866e-01):4.671366e-01,3:6.879970e-01):3.468181e-01):3.071540e-01,(((8:4.552356e-01,6:5.252860e-01):9.442541e-01,(((41:1.715605e-01,(35:2.448512e-01,42:2.436439e-01):9.493542e-02):2.603598e-01,38:1.448224e-01):6.886022e-01,(25:5.703846e-01,(36:4.386383e-01,37:5.371752e-01):2.057466e-01):2.507882e-01):4.973413e-01):2.938236e-02,(((49:6.460223e-01,(((46:2.623505e-01,47:2.785121e-01):5.435489e-01,53:8.368084e-01):1.122371e-01,(48:2.851438e-01,45:2.323685e-01):5.310500e-01):4.270199e-01):1.057937e+00,((((44:8.250332e-01,(43:6.908224e-01,54:5.233136e-01):2.578864e-01):7.354471e-01,(17:7.015907e-01,19:8.106734e-01):4.181221e-01):1.759875e-01,10:1.064025e+00):3.522176e-01,(((((13:8.885118e-02,(21:1.287688e-01,9:2.178408e-01):1.140916e-01):5.016025e-01,(16:9.327988e-01,(61:3.057926e-01,60:6.826716e-01):6.667572e-01):7.290203e-01):3.425758e-01,18:1.089771e+00):3.349817e-01,(26:1.270592e+00,12:1.007808e+00):1.919917e-01):5.511748e-02,(11:1.060434e+00,(24:9.960240e-01,(20:1.427706e-01,(14:1.710688e-01,15:1.437159e-01):1.565467e-01):3.827925e-02):7.566323e-01):1.320133e-01):1.048431e-01):1.202782e-01):8.192492e-02,(((52:2.067810e-01,50:2.985810e-01):4.970562e-02,51:1.706378e-01):1.740620e+00,34:1.563108e+00):5.131454e-02):2.975991e-01):2.490546e-01):1.647190e-01):1.132398e+00):4.651160e-01,7:6.006685e-01):1.878161e-01):1.252987e-01,22:4.023258e-02,1:1.246018e-01);
   tree gen.5558500 = [&U] (22:5.285902e-02,(23:7.856597e-02,(7:7.597698e-01,((40:3.223998e-01,(39:3.469040e-02,2:2.741452e-02):2.527242e-01):5.635988e-01,((((8:9.833033e-01,6:3.704218e-01):1.390022e+00,(((((52:3.500583e-01,51:3.531030e-01):9.706519e-02,50:3.076568e-01):1.903375e+00,34:1.166249e+00):3.947901e-01,(((24:7.833263e-01,(20:2.676698e-01,(14:2.289131e-01,15:1.232995e-01):3.502227e-01):1.757116e-01):5.043816e-01,(49:1.458904e+00,((45:2.519671e-01,48:3.788678e-01):6.055230e-01,(53:8.657462e-01,(46:1.558489e-01,47:2.411504e-01):4.478917e-01):2.552484e-01):5.547545e-01):6.986932e-01):3.412234e-01,(((((17:5.834796e-01,19:9.454780e-01):5.138202e-01,(10:1.161165e+00,(44:7.277232e-01,(43:6.760928e-01,54:7.393585e-01):3.310659e-01):5.814168e-01):2.399717e-01):4.305289e-01,18:1.003394e+00):9.808096e-02,((((9:2.050897e-01,21:8.371399e-02):1.870684e-01,13:1.172768e-01):7.525539e-01,(16:8.976726e-01,(61:5.020618e-01,60:4.225234e-01):4.337220e-01):6.544797e-01):4.645536e-01,11:9.822546e-01):3.492296e-01):3.044446e-02,(26:8.113194e-01,12:8.105614e-01):4.481480e-01):1.206174e-01):2.378895e-01):7.091594e-02,(((37:5.968636e-01,36:5.667714e-01):1.328044e-01,25:9.082051e-01):3.990325e-01,(38:2.322912e-01,((42:2.932722e-01,35:2.326829e-01):1.931163e-01,41:2.397942e-01):6.836534e-02):6.765335e-01):2.855672e-01):1.942217e-01):1.758735e-02,((((68:2.275909e-01,(70:3.304538e-01,67:2.039638e-01):1.601262e-01):1.632301e-01,69:3.497994e-01):5.758408e-01,((30:7.310954e-02,(29:4.102578e-02,(((28:1.223932e-03,32:1.837651e-02):4.533996e-02,27:2.157101e-01):4.665227e-02,31:5.712217e-02):3.984108e-02):1.404414e-02):1.793896e-02,33:3.377021e-02):1.123794e+00):1.049532e+00,((55:9.835524e-01,(5:6.472642e-02,4:5.047148e-02):9.172862e-01):4.590160e-01,3:4.517101e-01):4.600183e-01):3.553171e-01):2.546724e-01,((((64:2.305329e-04,58:3.286549e-03):6.860501e-03,(56:2.205380e-02,57:1.362927e-02):5.155789e-02):3.154853e-01,(59:7.965433e-02,(65:2.476551e-01,(66:4.874648e-02,63:1.154660e-01):1.612578e-01):1.547038e-02):5.608463e-01):2.196544e-01,62:6.826384e-01):8.075604e-01):1.003996e+00):4.177501e-01):2.771759e-01):8.360066e-02,1:1.791189e-01);
   tree gen.5559000 = [&U] (22:3.807337e-02,(23:7.102024e-02,(7:6.867990e-01,((40:2.710627e-01,(39:1.972219e-02,2:1.953749e-02):2.284518e-01):5.094690e-01,((((8:8.888637e-01,6:3.348453e-01):1.256520e+00,(((((51:3.191898e-01,50:2.371753e-01):5.983177e-03,52:3.164375e-01):1.720569e+00,34:1.054238e+00):4.891090e-01,(((24:5.619711e-01,(20:3.890018e-01,(14:2.069275e-01,15:1.114574e-01):1.850301e-01):1.265332e-01):5.576347e-01,(49:1.318786e+00,((45:1.046004e-01,48:3.424801e-01):5.048236e-01,(53:7.825971e-01,(46:1.408806e-01,47:2.179896e-01):2.915928e-01):2.307335e-01):5.014741e-01):6.315885e-01):2.968565e-01,((((18:9.070246e-01,(((9:2.818834e-01,21:1.275779e-01):1.630613e-01,13:1.060132e-01):4.032569e-01,(16:8.114572e-01,(61:4.538422e-01,60:3.819429e-01):5.857234e-01):5.503442e-01):5.071238e-01):8.866095e-02,((17:5.274403e-01,19:8.546712e-01):2.807799e-01,(10:1.049643e+00,(44:6.578303e-01,(43:6.111586e-01,54:7.325693e-01):2.992692e-01):6.632615e-01):1.699309e-01):3.891795e-01):1.767443e-01,11:1.086452e+00):6.588234e-02,(26:7.333977e-01,12:7.327124e-01):4.051065e-01):1.107776e-01):2.150418e-01):6.278593e-02,(((37:5.395389e-01,36:5.123369e-01):1.437985e-01,25:8.209782e-01):3.583252e-01,(38:2.099812e-01,((42:2.651054e-01,35:2.103352e-01):1.745688e-01,41:1.422332e-01):3.865125e-01):6.115571e-01):2.581404e-01):1.745358e-01):3.638818e-02,((((68:1.836923e-01,(70:2.987160e-01,67:1.843744e-01):1.447472e-01):7.986347e-02,69:3.162036e-01):5.205352e-01,((30:7.946453e-02,(29:7.755807e-02,(((28:1.106382e-03,32:3.442340e-03):4.098536e-02,27:2.254242e-01):2.473238e-02,31:5.895844e-02):2.982660e-02):3.497963e-02):1.621605e-02,33:3.052681e-02):1.009552e+00):8.472586e-01,((55:8.890889e-01,(5:8.991564e-02,4:4.562404e-02):8.291870e-01):4.149306e-01,3:3.895268e-01):4.962100e-01):8.602778e-02):4.225050e-01,((((64:3.650026e-03,58:2.857187e-03):3.389643e-03,(56:2.305529e-02,57:1.317065e-02):1.485493e-02):3.973913e-01,(59:7.280875e-02,(65:2.238695e-01,(66:4.406471e-02,63:1.043763e-01):1.344897e-01):1.905683e-02):5.069809e-01):2.285073e-01,62:6.170756e-01):7.299997e-01):7.530471e-01):3.776280e-01):3.246004e-01):1.153688e-01,1:4.716837e-02);
   tree gen.5559500 = [&U] ((((((62:6.301002e-01,((((56:2.263483e-02,57:4.249360e-02):5.056641e-02,58:8.462418e-03):5.387798e-03,64:1.512071e-03):4.350707e-01,((66:4.935587e-02,63:6.248461e-02):1.694835e-01,(59:5.926803e-02,65:1.641453e-01):4.399035e-02):3.181863e-01):5.559419e-01):9.409126e-01,((((34:1.345038e+00,((51:2.442640e-01,50:3.140203e-01):1.487732e-01,52:4.217867e-02):1.374178e+00):2.377373e-01,((18:1.033045e+00,((16:8.530909e-01,(61:4.151987e-01,60:6.431547e-01):8.178228e-01):3.677059e-01,((21:1.266989e-01,9:1.841526e-01):1.045991e-01,13:1.432563e-01):5.910935e-01):5.969607e-01):2.473292e-01,((((26:8.300799e-01,12:8.972037e-01):2.830397e-01,(((14:2.627577e-01,15:1.436393e-01):2.172734e-01,20:3.743653e-01):1.808652e-01,24:6.988922e-01):8.614113e-01):6.914569e-02,11:9.397211e-01):7.484659e-02,((19:7.197603e-01,17:7.038811e-01):3.007652e-01,((44:7.433028e-01,(43:7.230207e-01,54:6.073544e-01):6.162049e-02):9.050850e-01,10:1.066090e+00):1.067742e-01):6.326712e-01):1.127301e-01):1.368542e-01):1.714017e-01,((8:5.721682e-01,6:6.483646e-01):5.741544e-01,(((38:8.517762e-02,(41:8.639312e-02,(42:1.619699e-01,35:2.988990e-01):2.047128e-01):3.069983e-01):6.194910e-01,((36:6.557422e-01,37:5.947397e-01):1.678071e-01,25:6.687803e-01):2.691172e-01):2.084331e-01,(((45:1.846487e-01,48:2.620049e-01):6.110928e-01,(53:8.317153e-01,(47:3.007188e-01,46:5.735321e-02):4.678729e-01):1.294658e-01):2.756499e-01,49:1.257319e+00):8.285193e-01):9.191249e-02):2.204276e-01):2.392025e-01,(((55:1.061867e+00,(5:4.651756e-02,4:7.851501e-02):6.776168e-01):3.805099e-01,3:5.424522e-01):2.273538e-01,((30:4.905339e-03,(33:8.008223e-02,(29:5.742341e-02,(31:9.218531e-02,((32:1.051510e-03,28:3.089548e-04):8.466474e-02,27:1.957647e-01):2.739397e-02):6.364190e-02):5.754878e-02):5.434912e-02):8.346604e-01,(69:4.184640e-01,((70:2.312660e-01,67:3.677123e-01):3.729124e-01,68:1.694560e-01):9.172692e-02):6.609495e-01):7.330265e-01):2.338832e-01):6.221848e-01):7.091405e-01,(40:3.155941e-01,(2:4.795811e-02,39:1.187817e-02):3.574140e-01):4.956905e-01):2.898347e-01,7:6.693668e-01):3.577979e-01,23:5.551919e-02):7.850937e-02,22:5.504218e-02,1:5.072308e-02);
   tree gen.5560000 = [&U] ((23:8.385443e-02,(7:5.198290e-01,(((((((41:1.387471e-01,(35:2.576922e-01,42:3.820902e-01):4.413991e-02):2.265637e-01,38:1.435134e-01):8.648012e-01,((36:2.926185e-01,37:6.627587e-01):3.003366e-01,25:4.487100e-01):4.084473e-01):4.613073e-01,((8:7.245154e-01,6:4.436301e-01):9.347671e-01,(((((53:6.691836e-01,(47:1.610077e-01,46:3.414141e-01):3.283024e-01):1.647506e-01,(48:2.984496e-01,45:2.771312e-01):5.140743e-01):1.767441e-01,49:8.830342e-01):1.003361e+00,(((((((43:6.901456e-01,54:6.382582e-01):2.780672e-01,44:6.566236e-01):6.246823e-01,(19:6.683270e-01,17:6.876512e-01):5.373514e-01):4.116481e-01,10:1.199769e+00):1.093717e-01,((((16:8.270719e-01,(60:4.140001e-01,61:4.771800e-01):4.188518e-01):7.031253e-01,((9:2.161263e-01,21:1.425688e-01):7.991766e-02,13:1.244045e-01):7.031447e-01):2.160991e-01,18:7.992665e-01):2.730275e-01,(12:7.178205e-01,26:1.089848e+00):1.133202e-01):1.460551e-01):2.742917e-01,11:7.280699e-01):2.499499e-01,(24:6.266554e-01,(20:3.762502e-01,(14:2.377086e-01,15:1.425789e-01):7.989683e-02):1.053403e-01):5.587238e-01):8.003186e-02):2.375853e-01,(((52:1.846741e-01,51:3.173831e-01):6.497945e-02,50:3.167929e-01):1.785392e+00,34:9.043695e-01):5.358654e-01):9.836226e-02):2.473378e-02):1.678700e-01,((((68:1.295887e-01,69:4.203693e-01):1.393517e-01,(70:2.885691e-01,67:2.088013e-01):2.298534e-01):9.083035e-01,(((33:3.522281e-02,29:9.846552e-02):2.211151e-02,(31:7.557355e-02,((32:1.692848e-02,28:4.489504e-03):3.351842e-02,27:1.752331e-01):1.779451e-02):1.415541e-01):6.591528e-02,30:4.079389e-02):5.854577e-01):1.006464e+00,(3:6.707857e-01,(55:8.886928e-01,(5:8.843680e-02,4:5.207894e-02):9.161779e-01):3.867922e-01):2.894918e-01):2.910979e-01):1.409249e-01,((((65:2.115494e-01,59:5.656828e-02):1.119390e-01,(66:2.197703e-02,63:6.954705e-02):7.179310e-02):2.937111e-01,((57:2.611860e-02,56:1.697977e-02):1.718408e-02,(58:4.319751e-03,64:4.729679e-03):2.979750e-03):4.729542e-01):1.937201e-01,62:6.595688e-01):8.543793e-01):7.896391e-01,((39:1.968748e-02,2:2.681006e-02):3.185951e-01,40:2.444673e-01):3.178402e-01):3.155469e-01):3.069902e-01):1.120689e-01,22:6.965670e-02,1:5.892441e-02);
   tree gen.5560500 = [&U] ((23:8.424890e-02,(7:5.222744e-01,((((((8:7.279236e-01,6:4.457170e-01):9.788417e-01,(((41:1.393997e-01,(35:2.589044e-01,42:2.579377e-01):1.714262e-01):2.244016e-01,38:2.365751e-01):8.192773e-01,((36:2.939950e-01,37:5.200233e-01):2.374120e-01,25:5.618214e-01):1.890412e-01):4.634774e-01):5.810316e-02,(((((53:6.723316e-01,(47:1.617651e-01,46:3.430201e-01):3.298468e-01):2.197714e-01,(48:2.563662e-01,45:2.784348e-01):5.164925e-01):1.775755e-01,49:8.871881e-01):1.008081e+00,((((((43:6.933922e-01,54:6.412606e-01):1.445180e-01,44:6.597124e-01):6.276208e-01,(19:6.714709e-01,17:6.908859e-01):1.888340e-01):1.203166e-01,10:1.205413e+00):2.881547e-01,((((16:7.263467e-01,(60:4.159476e-01,61:4.794247e-01):5.594442e-01):4.592094e-01,((9:1.391851e-01,21:1.432394e-01):1.703239e-01,13:1.431387e-01):7.465812e-01):2.456413e-02,18:8.754658e-01):3.166233e-01,(12:5.952092e-01,26:1.094975e+00):9.341955e-02):1.258947e-01):7.039892e-02,(11:7.314948e-01,(24:6.296032e-01,(20:3.769007e-01,(14:2.030883e-01,15:1.432496e-01):1.392541e-01):1.079180e-01):7.064473e-01):2.396271e-01):8.040833e-02):2.387029e-01,((52:1.855428e-01,(51:3.188761e-01,50:3.061801e-01):6.672466e-02):1.793791e+00,34:9.086237e-01):5.517656e-01):1.163013e-01):1.377060e-01,((((68:1.928487e-01,69:4.223467e-01):1.400072e-01,(70:2.014004e-01,67:2.097835e-01):1.583745e-01):9.125762e-01,(((29:9.892872e-02,(31:7.592906e-02,((32:1.700812e-02,28:1.283223e-03):3.263257e-02,27:1.760574e-01):1.787821e-02):1.356747e-01):3.267044e-02,33:2.631599e-02):2.956992e-02,30:4.098579e-02):5.882118e-01):1.011198e+00,(3:6.525944e-01,(55:8.941146e-01,(5:9.379803e-02,4:5.232393e-02):9.155607e-01):3.166971e-01):2.509661e-01):2.077848e-01):3.995293e-01,((((65:2.918103e-01,59:7.944128e-02):5.369347e-02,(66:2.805258e-02,63:8.272929e-02):1.203907e-01):2.950928e-01,((57:2.624147e-02,56:3.272966e-02):1.726492e-02,(58:2.906367e-03,64:7.807194e-04):5.942124e-03):4.751791e-01):2.101781e-01,62:6.626715e-01):8.583984e-01):6.443341e-01,((39:2.497567e-02,2:2.693618e-02):3.412624e-01,40:2.456173e-01):3.193354e-01):4.276068e-01):3.084343e-01):1.243101e-01,22:6.998437e-02,1:4.431268e-02);
   tree gen.5561000 = [&U] ((23:1.489299e-01,(7:5.354212e-01,((((((((41:1.104584e-01,(35:1.864098e-01,42:2.644306e-01):1.757414e-01):2.526289e-01,38:2.425302e-01):6.690828e-01,((36:3.013956e-01,37:6.520508e-01):2.433882e-01,25:5.759637e-01):4.114445e-01):6.769630e-01,(((((53:6.892557e-01,(47:1.658371e-01,46:1.406157e-01):3.381498e-01):2.253035e-01,(48:2.628195e-01,45:3.177095e-01):5.294938e-01):1.820455e-01,49:7.743155e-01):1.033457e+00,(((((((43:7.108464e-01,54:6.548562e-01):6.565046e-02,44:6.763189e-01):1.125397e+00,(19:6.883734e-01,17:7.084276e-01):1.831032e-01):7.864043e-02,10:1.235756e+00):3.077700e-01,(((16:7.446305e-01,(60:3.947143e-01,61:5.797343e-01):3.445291e-01):7.322275e-01,((21:1.535673e-01,9:1.426888e-01):3.294557e-02,13:2.859529e-01):7.065499e-01):1.720520e-01,18:8.975032e-01):2.750925e-01):1.343381e-01,(12:6.101920e-01,26:1.122538e+00):1.326049e-01):1.172282e-01,(11:7.499082e-01,(24:6.454518e-01,(20:3.863882e-01,(14:2.082005e-01,15:1.300668e-01):1.488075e-01):1.106346e-01):7.242302e-01):2.976504e-01):2.423407e-01):1.533499e-01,(((51:3.821971e-01,52:2.281693e-01):1.882587e-02,50:1.734767e-01):1.936739e+00,34:9.314958e-01):5.656548e-01):1.139436e-01):7.387017e-02,(8:7.462471e-01,6:3.213553e-01):1.003481e+00):1.411724e-01,((((68:1.841656e-01,69:4.702820e-01):1.179003e-01,(70:2.444347e-01,67:2.150643e-01):8.636916e-02):9.355479e-01,(((29:5.899373e-02,(31:1.371679e-01,((32:2.458312e-03,28:3.970158e-03):3.345401e-02,27:1.804891e-01):1.832825e-02):5.754007e-02):7.155776e-02,33:2.697842e-02):2.178561e-02,30:4.201749e-02):6.030184e-01):1.036652e+00,(3:6.690217e-01,(55:9.166215e-01,(5:9.615914e-02,4:5.421941e-02):9.386075e-01):3.246691e-01):4.285442e-01):3.082901e-01):4.095864e-01,((((65:2.991558e-01,59:7.336454e-02):1.918165e-02,(66:2.875872e-02,63:8.481178e-02):1.234212e-01):4.215022e-01,(((57:2.640151e-02,56:3.355354e-02):1.828260e-02,58:4.400421e-03):9.448983e-03,64:8.428988e-04):4.947131e-01):2.154687e-01,62:5.038862e-01):8.800062e-01):6.605535e-01,((39:2.855207e-02,2:2.738758e-02):2.521339e-01,40:2.518000e-01):3.273738e-01):4.383706e-01):3.161983e-01):1.274392e-01,22:7.174603e-02,1:6.543275e-02);
   tree gen.5561500 = [&U] (22:5.404690e-02,((7:6.597173e-01,(((39:3.912369e-02,2:5.146504e-02):3.268488e-01,40:1.922339e-01):4.334156e-01,(((((56:3.306993e-02,57:4.090836e-02):8.485917e-03,(64:1.860304e-02,58:1.058320e-03):3.420547e-02):3.886480e-01,((66:4.733021e-02,63:5.405820e-02):7.703195e-02,(59:9.546949e-02,65:2.031787e-01):1.009331e-01):2.757403e-01):3.710617e-01,62:5.609582e-01):7.837182e-01,((((25:7.201658e-01,(36:4.616059e-01,37:4.922470e-01):1.483976e-01):2.875314e-01,(((42:2.578230e-01,35:2.389898e-01):1.111251e-01,41:1.688466e-01):2.438097e-01,38:1.651650e-01):6.447884e-01):5.557780e-01,((((49:9.981344e-01,((48:3.131400e-01,45:1.982023e-01):5.537171e-01,(53:1.051805e+00,(47:3.011610e-01,46:5.080945e-02):4.967600e-01):1.386345e-01):3.140468e-01):9.935927e-01,(((52:2.617608e-01,50:1.928226e-01):1.967403e-02,51:3.325399e-01):1.373634e+00,34:1.199572e+00):3.267225e-01):2.106019e-02,(((((17:5.522653e-01,19:8.834005e-01):5.049484e-01,((54:1.059498e+00,43:5.059053e-01):1.290717e-01,44:6.629881e-01):7.333896e-01):5.380020e-02,10:1.269750e+00):4.408474e-01,(18:9.543836e-01,(((9:1.668109e-01,21:9.328865e-02):1.140447e-01,13:1.844104e-01):6.507172e-01,(16:9.644000e-01,(61:5.488147e-01,60:5.404568e-01):5.482842e-01):3.356668e-01):3.832386e-01):8.473813e-02):2.101821e-01,(((12:1.277590e+00,26:8.095410e-01):2.140196e-01,(24:7.704157e-01,((15:1.806891e-01,14:2.188325e-01):6.527987e-02,20:2.661915e-01):1.162393e-01):6.076059e-01):1.239123e-01,11:1.562620e+00):1.644774e-01):2.112857e-01):8.864647e-02,(8:9.837069e-01,6:4.212900e-01):1.116896e+00):4.364936e-02):2.797930e-01,((3:7.136484e-01,(55:7.734184e-01,(4:5.224248e-02,5:3.979314e-02):7.507964e-01):4.041310e-01):1.074524e-01,(((68:1.520271e-01,69:3.200003e-01):1.883669e-01,(70:1.837377e-01,67:1.567438e-01):1.215653e-01):6.753430e-01,((31:7.399914e-02,((32:1.176906e-02,28:8.612492e-04):5.452636e-02,27:1.813904e-01):1.313130e-02):1.878344e-02,(29:9.694790e-02,(33:6.695206e-02,30:1.784527e-02):3.052070e-02):7.344855e-03):6.626640e-01):7.078649e-01):2.325297e-01):1.799409e-01):1.080622e+00):4.803021e-01):1.668169e-01,23:1.004249e-01):1.201076e-01,1:4.778942e-02);
   tree gen.5562000 = [&U] (22:4.061990e-02,((7:6.305177e-01,(((39:3.739204e-02,2:4.918716e-02):4.145384e-01,40:1.961874e-01):2.993313e-01,(((((56:3.160623e-02,57:3.909772e-02):8.110324e-03,(64:2.496869e-03,58:1.064251e-02):4.430103e-02):3.714461e-01,((66:4.523534e-02,63:8.245962e-02):7.362246e-02,(59:9.124394e-02,65:1.190767e-01):9.646576e-02):2.635358e-01):3.546382e-01,62:5.361298e-01):7.490302e-01,((((25:6.882907e-01,(36:4.411749e-01,37:4.704598e-01):4.802075e-02):3.470689e-01,(((42:2.337270e-01,35:2.284119e-01):1.880514e-01,41:1.121195e-01):2.643047e-01,38:2.545806e-01):6.162496e-01):5.311788e-01,((((49:9.539562e-01,((48:2.992802e-01,45:1.894297e-01):3.513871e-01,(53:1.004956e+00,(47:2.878314e-01,46:2.094263e-01):5.878884e-01):1.454776e-01):4.229026e-01):9.496156e-01,((52:7.882257e-02,(51:3.178214e-01,50:1.843810e-01):1.946342e-02):1.312836e+00,34:1.146478e+00):3.122615e-01):1.633012e-02,((((((9:1.594277e-01,21:8.915962e-02):1.269372e-01,13:1.762483e-01):5.033398e-01,(16:9.217150e-01,(61:4.804862e-01,60:5.165358e-01):6.476686e-01):1.044126e-01):4.156983e-01,18:9.121419e-01):7.802206e-02,(((43:4.835136e-01,(44:6.336437e-01,54:5.095029e-01):1.626026e-01):6.472417e-01,10:1.213550e+00):2.541166e-01,(17:5.278216e-01,19:8.443005e-01):4.358629e-01):3.832050e-01):2.008792e-01,(11:1.493457e+00,(12:1.188866e+00,((24:7.363165e-01,((15:1.726917e-01,14:7.962315e-02):1.820072e-01,20:2.544096e-01):1.110944e-01):5.807128e-01,26:7.554053e-01):6.490806e-02):3.061472e-01):1.457140e-01):2.446647e-01):2.177666e-01,(8:9.401673e-01,6:4.026434e-01):1.067461e+00):3.193600e-02):2.674091e-01,((3:6.820618e-01,(55:7.391863e-01,(4:4.993019e-02,5:3.803186e-02):5.429809e-01):3.862439e-01):1.672423e-01,(((68:1.452982e-01,69:2.607973e-01):3.750167e-02,(70:1.756053e-01,67:1.491450e-01):1.246916e-01):9.361577e-01,((31:7.072389e-02,((32:1.264002e-02,28:8.231297e-04):4.925841e-02,27:1.733620e-01):3.333967e-03):1.795208e-02,(29:5.274771e-02,(33:6.500266e-02,30:1.705543e-02):2.769963e-02):2.245141e-03):6.333340e-01):5.442541e-01):1.236536e-01):1.872717e-01):1.032792e+00):4.590435e-01):1.594335e-01,23:1.034557e-01):1.188057e-01,1:4.567423e-02);
   tree gen.5562500 = [&U] ((((((2:2.393112e-02,39:2.522977e-02):2.444261e-01,40:1.576463e-01):1.881619e-01,(((((58:1.933149e-02,64:4.389074e-03):1.324037e-02,(56:9.025535e-03,57:3.770183e-02):3.979847e-02):3.666908e-01,((63:8.260547e-02,66:7.774769e-02):1.221622e-01,(65:3.140412e-01,59:6.611729e-02):9.837570e-02):3.843871e-01):2.734455e-01,62:5.018972e-01):9.649790e-01,((((((45:2.419320e-01,48:1.816149e-01):3.205581e-01,(49:1.310414e+00,(53:8.108232e-01,(46:6.199757e-02,47:2.295832e-01):5.883761e-01):1.321506e-01):4.358605e-02):1.519752e+00,((51:4.248748e-01,(50:2.698182e-01,52:4.149777e-01):3.522476e-03):1.766463e+00,34:9.211120e-01):1.772930e-01):1.101354e-01,((((10:8.980126e-01,(44:8.156587e-01,(54:9.569292e-01,43:8.279481e-01):1.677410e-01):7.407080e-01):1.010787e-01,(17:4.833927e-01,19:8.408255e-01):6.508647e-01):3.755642e-01,18:1.128923e+00):5.310041e-02,(((24:7.557543e-01,(20:3.361767e-01,(15:1.519674e-01,14:1.321922e-01):7.049451e-02):2.194633e-01):6.997112e-01,11:1.080215e+00):1.599791e-01,(((16:8.370602e-01,(60:3.524108e-01,61:4.476570e-01):5.302593e-01):3.861668e-01,((9:1.522004e-01,21:2.160204e-01):7.742564e-02,13:2.375621e-01):4.818811e-01):5.238010e-01,(26:6.248898e-01,12:1.197395e+00):2.584480e-01):2.980033e-01):2.502823e-01):1.396184e-01):1.920455e-01,((8:5.755648e-01,6:4.165910e-01):6.265173e-01,(((41:2.353193e-01,(35:1.492132e-01,42:2.896890e-01):7.285711e-02):1.764636e-01,38:1.295662e-01):8.208773e-01,(25:1.062923e+00,(36:3.995159e-01,37:6.336499e-01):2.412309e-01):4.967440e-01):3.405421e-01):1.526089e-01):8.028606e-03,((((69:3.288322e-01,68:1.778265e-01):5.764142e-02,(70:4.870625e-01,67:2.235353e-01):1.295156e-01):8.020729e-01,((30:5.804656e-02,(29:5.190805e-02,(31:6.371351e-02,((28:6.783423e-04,32:6.393063e-03):6.282892e-02,27:2.048238e-01):9.312100e-02):7.486182e-02):1.087628e-02):4.976594e-02,33:1.530348e-02):8.647791e-01):1.234485e+00,(3:7.712686e-01,((4:5.715500e-02,5:4.312916e-02):7.026117e-01,55:8.099123e-01):3.181825e-01):2.380173e-01):3.057637e-01):4.074971e-01):5.956831e-01):4.241111e-01,7:7.827422e-01):1.754675e-01,23:2.315092e-02):1.316601e-01,22:4.529823e-02,1:3.004236e-02);
   tree gen.5563000 = [&U] ((23:2.902613e-02,(7:4.324807e-01,((((((((41:1.109921e-01,(35:2.752533e-01,42:2.657082e-01):8.540799e-02):2.919265e-01,38:8.917577e-02):8.053778e-01,((36:3.864825e-01,37:6.552013e-01):7.560487e-02,25:6.943607e-01):2.092747e-01):5.054972e-01,(8:9.142699e-01,6:3.229079e-01):8.226145e-01):9.955425e-02,(((((53:1.162627e+00,(47:2.361360e-01,46:1.464636e-01):5.094397e-01):1.476348e-01,(48:3.510288e-01,45:1.711990e-01):6.416952e-01):2.355208e-01,49:1.168361e+00):9.163257e-01,((11:7.588180e-01,(24:6.485703e-01,(20:2.766003e-01,(14:2.333127e-01,15:6.285197e-02):1.015720e-01):1.613930e-01):5.704148e-01):4.040299e-01,((((((16:7.482283e-01,(60:3.175590e-01,61:4.344244e-01):7.641886e-01):3.432920e-01,(9:1.380796e-01,(21:1.534946e-01,13:2.961589e-01):1.455513e-02):3.619313e-01):4.011585e-01,18:7.820538e-01):3.157873e-01,(((19:7.755900e-01,17:7.118505e-01):4.558902e-01,((43:6.101989e-01,54:8.835451e-01):3.635675e-01,44:3.301834e-01):1.063993e+00):1.948948e-02,10:1.117969e+00):1.912888e-01):2.839278e-01,12:1.190865e+00):5.268433e-02,26:8.679882e-01):1.163573e-01):8.205464e-02):6.845190e-02,(((51:4.706088e-01,52:2.060974e-01):1.694669e-01,50:1.471535e-01):1.185617e+00,34:8.652688e-01):4.037196e-01):1.045627e-01):1.554284e-01,(((((67:2.795423e-01,70:2.279564e-01):1.587536e-01,68:2.477425e-01):9.910504e-04,69:3.816716e-01):1.052237e+00,(((33:2.638589e-02,30:9.022544e-02):8.113857e-02,((27:1.539215e-01,(32:1.131725e-02,28:3.597873e-03):7.261783e-02):1.230339e-02,31:5.565052e-02):6.272124e-02):4.822915e-03,29:3.183723e-02):7.603296e-01):4.818852e-01,(3:6.575781e-01,(55:1.079479e+00,(5:6.904529e-02,4:3.966899e-02):7.961646e-01):4.009717e-01):1.695836e-01):2.687817e-01):2.282204e-01,((((65:2.796250e-01,59:7.933602e-02):4.082038e-02,(66:3.462411e-02,63:5.795620e-02):1.121692e-01):2.823330e-01,((58:2.628955e-03,64:1.950197e-03):2.519572e-02,(57:1.999778e-02,56:1.625843e-02):8.915351e-03):2.473187e-01):3.430801e-01,62:4.657819e-01):8.341830e-01):6.856353e-01,((39:2.951438e-02,2:4.031591e-02):3.659088e-01,40:2.928332e-01):3.127414e-01):2.438623e-01):4.511513e-01):1.754600e-01,22:8.346487e-02,1:6.442325e-02);
   tree gen.5563500 = [&U] (22:7.237241e-02,(23:6.259703e-02,(7:6.939889e-01,((40:2.174501e-01,(39:1.589154e-02,2:3.149060e-02):2.712081e-01):5.361009e-01,(((((((26:9.039466e-01,12:8.785651e-01):1.283169e-01,((((((9:1.656284e-01,21:1.456909e-01):9.110607e-02,13:1.344302e-01):5.263155e-01,(16:7.687430e-01,(61:3.983417e-01,60:3.086068e-01):7.842418e-01):6.602708e-01):1.097623e-01,18:1.338938e+00):1.535111e-01,((10:8.777185e-01,(44:8.524015e-01,(54:8.129540e-01,43:6.999507e-01):9.770271e-02):7.679465e-01):1.025563e-01,(17:6.066076e-01,19:6.958386e-01):2.612788e-01):3.501174e-01):5.750683e-02,11:1.281980e+00):5.113902e-02):2.602358e-01,(24:1.054192e+00,((14:1.654343e-01,15:1.311440e-01):9.112770e-02,20:2.098665e-01):9.322734e-02):3.993319e-01):1.948070e-01,(((52:2.971782e-01,(51:3.132435e-01,50:1.558832e-01):5.037657e-02):1.450378e+00,34:7.115342e-01):4.714714e-01,(49:6.710700e-01,((45:2.944791e-01,48:2.641712e-01):4.499876e-01,(53:7.822125e-01,(46:1.598501e-01,47:1.336406e-01):3.207344e-01):2.846482e-01):2.904246e-01):8.296976e-01):1.351847e-01):8.700038e-02,((((36:4.164837e-01,37:8.590810e-01):1.572357e-01,25:5.633592e-01):4.727309e-01,(38:2.198965e-01,((42:2.375862e-01,35:3.368111e-01):9.248464e-02,41:1.621245e-01):1.158541e-01):5.718366e-01):4.957170e-01,(8:9.378490e-01,6:2.822860e-01):9.687266e-01):7.482874e-02):7.937898e-02,((((68:1.238513e-01,69:2.663167e-01):9.801093e-02,(70:4.475420e-01,67:8.708307e-02):7.683432e-02):5.274310e-01,(29:1.100105e-02,((33:2.281294e-02,30:6.109792e-02):1.447664e-02,(31:7.301670e-02,((28:1.091314e-02,32:6.561618e-04):4.527100e-02,27:1.973363e-01):6.325449e-03):4.435014e-02):4.221305e-02):9.311272e-01):6.383425e-01,((55:9.046643e-01,(5:1.164811e-01,4:1.615830e-02):6.405552e-01):4.531953e-01,3:6.859490e-01):8.972466e-03):3.771388e-01):2.945452e-01,((((56:2.607293e-02,57:2.813972e-02):1.390155e-02,(58:6.002978e-03,64:6.763823e-03):1.063758e-02):3.653918e-01,((59:5.214933e-02,65:2.278320e-01):4.244020e-02,(66:4.838300e-02,63:9.323729e-02):1.066105e-01):3.760683e-01):3.236087e-01,62:7.076089e-01):7.047814e-01):7.193969e-01):3.074426e-01):1.801113e-01):7.609672e-02,1:6.489035e-02);
   tree gen.5564000 = [&U] (22:7.069956e-02,(23:4.450860e-02,(7:3.656897e-01,((40:2.124239e-01,(39:1.551725e-02,2:7.350966e-02):2.649392e-01):5.237093e-01,((((((36:4.068570e-01,37:8.392239e-01):1.536012e-01,25:5.503375e-01):4.618040e-01,(38:2.148137e-01,((42:2.320946e-01,35:3.290259e-01):1.305839e-01,41:1.791986e-01):1.142106e-01):5.586189e-01):4.511317e-01,((8:9.161711e-01,6:2.757611e-01):9.463351e-01,(((52:2.903091e-01,(51:3.060030e-01,50:2.281208e-01):7.167539e-03):1.416854e+00,34:6.950875e-01):4.605736e-01,((49:6.555586e-01,((45:2.876723e-01,48:2.580650e-01):4.395864e-01,(53:7.641321e-01,(46:1.561552e-01,47:1.305516e-01):3.685421e-01):1.166245e-01):1.838004e-01):8.105196e-01,(((((((9:1.618000e-01,21:1.423233e-01):1.005319e-01,13:1.313229e-01):4.469754e-01,(16:7.509739e-01,(61:3.891342e-01,60:4.047621e-01):4.486279e-01):6.450090e-01):1.714501e-01,18:1.307989e+00):1.670005e-02,(26:8.741258e-01,12:8.582576e-01):1.265145e-01):3.396121e-01,((10:8.574305e-01,((44:5.849855e-01,43:7.170739e-01):1.391266e-01,54:7.941630e-01):3.604339e-01):1.001857e-01,(17:5.925862e-01,19:6.797547e-01):4.099789e-01):6.894721e-01):1.268068e-02,(11:1.252348e+00,(24:9.357574e-01,((14:1.633200e-01,15:1.270030e-01):3.245732e-01,20:8.751083e-02):1.943583e-01):8.144747e-01):2.663068e-01):1.903042e-01):1.320600e-01):8.498942e-02):2.107160e-01):2.210665e-01,((((68:1.209886e-01,69:5.168452e-01):6.465679e-02,(70:3.940314e-01,67:6.281234e-02):1.131461e-01):5.152397e-01,(29:1.074676e-02,((31:7.132896e-02,((28:1.066089e-02,32:3.848094e-04):4.422458e-02,27:3.386311e-01):2.015842e-02):4.377176e-02,(33:2.335798e-02,30:4.399620e-02):2.074620e-02):3.680014e-02):9.096048e-01):7.481101e-01,((55:8.837535e-01,(5:1.080579e-01,4:4.321653e-03):6.257492e-01):4.382709e-01,3:6.700937e-01):7.032266e-02):1.867032e-01):1.868219e-01,((((56:2.547027e-02,57:2.748929e-02):1.358022e-02,(58:1.397516e-03,64:6.607481e-03):1.918818e-02):3.569460e-01,((59:4.726395e-02,65:2.225657e-01):3.551586e-02,(66:4.726466e-02,63:9.108217e-02):1.041462e-01):3.352834e-01):3.161286e-01,62:6.437622e-01):6.754839e-01):5.941921e-01):3.003363e-01):4.537953e-01):1.933984e-01,1:6.339045e-02);
   tree gen.5564500 = [&U] (((((((((55:8.507139e-01,(5:4.657238e-02,4:1.040490e-01):6.533313e-01):7.528758e-01,3:4.636886e-01):1.814066e-01,((30:2.931607e-02,((29:2.914967e-02,((31:1.181054e-01,27:2.500830e-01):2.542419e-02,(32:2.333490e-03,28:1.074388e-04):9.742341e-02):5.488554e-02):2.734194e-02,33:8.568176e-02):2.255363e-02):7.895764e-01,(68:1.279191e-01,(69:4.821529e-01,(70:5.544409e-01,67:2.548593e-01):2.928521e-01):9.859905e-02):6.771318e-01):1.022961e+00):3.044846e-01,(62:8.484630e-01,(((56:3.482241e-02,57:3.493117e-02):5.192498e-02,(64:1.681421e-03,58:1.856833e-03):5.149760e-03):5.102983e-01,((65:2.150953e-01,59:6.526024e-02):9.002319e-02,(66:5.214351e-02,63:7.907426e-02):1.035779e-01):3.633188e-01):2.477741e-01):9.721456e-01):1.311824e-01,(((49:8.618212e-01,((45:1.819718e-01,48:3.539185e-01):5.450631e-01,(53:6.219076e-01,(47:3.785178e-01,46:1.181603e-01):6.648972e-01):2.123045e-01):1.498692e-01):8.521425e-01,(((38:1.157018e-01,(41:1.998095e-01,(42:3.212164e-01,35:2.047944e-01):9.207919e-02):1.479457e-01):5.997459e-01,((36:7.039810e-01,37:6.567078e-01):5.412916e-02,25:7.268968e-01):5.043576e-01):2.623920e-01,(8:1.169955e+00,6:5.806961e-01):7.265376e-01):3.023666e-01):7.339910e-02,((((((14:2.353461e-01,15:8.200665e-02):2.908596e-01,20:3.316648e-01):1.722049e-01,24:7.503053e-01):6.132403e-01,11:9.890332e-01):4.742177e-02,((((44:5.304212e-01,(54:1.127152e+00,43:5.520736e-01):5.525630e-01):9.819711e-01,10:7.550489e-01):2.213129e-01,(19:5.804763e-01,17:5.455244e-01):6.086873e-01):5.255968e-01,((12:1.026777e+00,26:8.635579e-01):4.225280e-01,(((16:1.002700e+00,(61:4.666437e-01,60:4.277931e-01):5.544044e-01):1.834294e-01,((21:1.046766e-01,9:2.113060e-01):8.739130e-02,13:2.074614e-01):7.576188e-01):4.818723e-01,18:1.010833e+00):7.685080e-02):7.970461e-02):4.274463e-02):1.521652e-01,(34:1.237983e+00,(52:2.010098e-01,(51:3.329546e-01,50:3.004586e-01):2.838298e-02):1.254860e+00):4.481796e-01):1.834955e-01):3.120659e-01):1.031288e+00,(40:1.076960e-01,(2:5.104820e-02,39:2.205584e-02):4.724495e-01):5.069407e-01):1.902317e-01,7:7.021290e-01):1.998620e-01,23:1.093135e-01):1.097311e-01,22:2.047914e-02,1:6.185578e-02);
   tree gen.5565000 = [&U] (22:6.406883e-02,((7:6.880307e-01,(((39:3.893775e-02,2:3.719948e-02):3.535636e-01,40:1.711565e-01):3.181150e-01,((((((56:1.638108e-02,57:1.753773e-02):4.804729e-02,(64:3.023079e-04,58:7.105920e-03):2.636959e-02):3.868009e-01,((66:6.526251e-02,63:5.076103e-02):1.127612e-01,(59:7.877637e-02,65:1.239991e-01):4.895624e-02):3.334380e-01):3.910246e-01,62:3.771361e-01):6.705584e-01,((3:4.675942e-01,(55:7.651607e-01,(4:1.944352e-02,5:9.306168e-02):5.156648e-01):5.524416e-01):1.710867e-01,((((70:2.402717e-01,67:2.305050e-01):1.753887e-01,69:4.881671e-01):3.220146e-03,68:4.500814e-02):6.371000e-01,(29:2.822561e-02,((33:8.356415e-02,30:8.702526e-02):5.305767e-02,(31:1.230183e-01,(27:1.549484e-01,(32:1.172709e-02,28:6.909629e-05):1.159686e-01):1.812052e-02):6.100277e-02):4.908210e-02):7.946579e-01):7.239500e-01):4.194780e-01):1.699187e-02,((8:7.797256e-01,6:4.568428e-01):9.747219e-01,(((25:5.120575e-01,(36:5.897547e-01,37:6.106037e-01):1.289019e-01):1.498168e-01,(((42:3.422608e-01,35:1.958639e-01):2.124918e-01,41:2.515012e-01):2.007359e-01,38:1.454505e-01):7.258486e-01):4.143321e-01,(((49:1.368747e+00,((53:7.885867e-01,(47:2.135054e-01,46:1.248179e-01):4.443580e-01):3.506244e-01,(48:4.062171e-01,45:2.053761e-01):4.409783e-01):3.536804e-01):9.599715e-01,(11:8.813426e-01,(((((13:1.835340e-01,(21:1.042690e-01,9:1.779483e-01):4.452021e-02):5.565540e-01,(16:9.598166e-01,(61:2.316018e-01,60:6.283395e-01):4.231299e-01):3.623899e-01):3.680453e-01,(26:7.892613e-01,12:1.076531e+00):1.457645e-01):6.869676e-02,(18:9.498478e-01,(((44:5.936255e-01,(43:5.216225e-01,54:6.750353e-01):4.835186e-01):6.520818e-01,10:1.349959e+00):1.879250e-01,(17:6.200897e-01,19:8.051872e-01):1.818166e-01):4.292931e-01):3.015797e-01):2.818488e-01,(((15:1.460376e-01,14:1.263377e-01):2.968030e-02,20:2.921578e-01):1.311622e-01,24:7.060503e-01):6.422413e-01):6.014044e-02):4.067908e-01):3.490163e-02,((50:3.557477e-01,(51:2.728490e-01,52:2.838122e-01):2.360803e-03):1.938266e+00,34:7.660271e-01):3.764852e-01):1.471577e-01):1.447972e-01):1.429130e-01):9.534463e-01):2.924739e-01):2.542976e-01,23:5.819449e-02):1.464822e-01,1:4.155726e-02);
   tree gen.5565500 = [&U] (22:7.124171e-02,((7:7.650598e-01,(((39:4.329706e-02,2:4.141824e-03):3.931471e-01,40:2.055791e-01):3.537298e-01,((((3:5.199441e-01,(55:8.508249e-01,(4:9.292768e-02,5:1.034805e-01):5.733965e-01):6.142907e-01):1.902408e-01,(((68:2.633166e-01,(70:2.696886e-01,67:1.872923e-01):1.179321e-01):7.174048e-02,69:5.421595e-01):1.117064e+00,(29:4.520981e-02,((33:9.291965e-02,30:5.922587e-02):5.899779e-02,((27:2.184758e-01,(32:2.465422e-03,28:9.643048e-05):1.240606e-01):2.170283e-02,31:1.573140e-01):4.827707e-02):6.228479e-02):9.518371e-01):8.153461e-01):4.862802e-01,((((56:3.022071e-02,57:1.996556e-02):4.294719e-02,(64:1.684415e-04,58:5.385460e-03):8.350935e-03):4.301055e-01,((66:3.838483e-02,63:5.549310e-02):1.898390e-01,(59:8.759585e-02,65:1.522611e-01):2.953810e-02):3.707683e-01):4.348022e-01,62:4.193587e-01):1.283917e+00):1.983656e-02,(((8:1.045802e+00,6:5.079890e-01):9.991783e-01,((25:5.693854e-01,(36:7.038116e-01,37:6.789644e-01):1.746043e-01):2.039969e-01,(((42:3.805789e-01,35:3.317961e-01):6.218587e-02,41:2.796582e-01):2.232094e-01,38:1.617345e-01):8.071116e-01):4.607190e-01):1.610081e-01,((((53:8.768736e-01,(47:2.374086e-01,46:1.455977e-01):3.137992e-01):2.620068e-01,((48:2.860232e-01,45:2.283692e-01):6.213810e-01,49:1.521987e+00):1.209247e-01):1.292561e+00,(((((13:1.495599e-01,(21:1.159426e-01,9:1.978706e-01):4.950451e-02):6.775052e-01,(16:1.067274e+00,(61:2.575310e-01,60:6.986858e-01):4.705017e-01):3.883347e-01):4.092501e-01,(26:1.082286e+00,12:1.197054e+00):1.620837e-01):7.638776e-02,(18:1.238829e+00,(((44:6.600854e-01,(43:5.800212e-01,54:5.043634e-01):2.275734e-01):9.455615e-01,10:1.392550e+00):2.089643e-01,(17:6.895124e-01,19:7.147195e-01):3.498531e-01):5.960023e-01):3.004974e-01):1.075313e-01,((((15:1.623874e-01,14:1.404820e-01):8.578313e-02,20:3.248665e-01):1.050064e-01,24:7.850968e-01):7.141439e-01,11:9.800141e-01):6.687352e-02):4.523334e-01):3.880907e-02,((52:3.155866e-01,(50:3.955757e-01,51:3.033961e-01):1.946575e-02):2.106091e+00,34:8.517883e-01):4.933721e-01):9.256728e-02):1.583060e-01):1.106746e+00):3.252181e-01):1.956417e-01,23:7.050088e-02):1.803430e-01,1:7.601921e-02);
   tree gen.5566000 = [&U] (22:8.219322e-02,(23:6.996981e-02,(7:6.850127e-01,((40:2.772480e-01,(39:4.339527e-02,2:1.047817e-02):3.722213e-01):3.628541e-01,((((((11:1.262505e+00,((26:8.660662e-01,12:9.069962e-01):2.478069e-01,(((((9:1.264913e-01,21:9.501370e-02):9.604506e-02,13:1.702020e-01):2.940601e-01,(16:1.016803e+00,(61:5.550338e-01,60:5.289564e-01):3.587103e-01):4.237240e-01):2.573446e-01,18:1.328739e+00):3.269879e-01,((10:8.643850e-01,(54:6.791451e-01,(43:7.240091e-01,44:5.855152e-01):4.138687e-01):5.798763e-01):1.342859e-01,(17:6.798348e-01,19:6.711307e-01):1.839118e-01):2.860693e-01):1.936918e-01):1.898780e-01):2.359037e-01,(((((14:1.539697e-01,15:1.280331e-01):1.337183e-01,20:2.487734e-01):2.258295e-01,24:9.433471e-01):4.314207e-01,(49:1.008022e+00,((45:1.489105e-01,48:4.404440e-01):5.333776e-01,(53:8.451063e-01,(46:4.005422e-02,47:3.596055e-01):2.537399e-01):1.533542e-01):2.528530e-01):1.127693e+00):8.296988e-02,((50:2.262873e-01,(52:3.049725e-01,51:2.397156e-01):8.326100e-03):1.461777e+00,34:8.072052e-01):4.747758e-01):5.361507e-02):3.315109e-01,(((36:3.467970e-01,37:5.179725e-01):2.089287e-01,25:5.392143e-01):3.636070e-01,(38:2.165560e-01,((42:2.875974e-01,35:3.455803e-01):1.464756e-01,41:1.806521e-01):1.045075e-01):7.454861e-01):4.162868e-01):4.638606e-02,(8:7.560680e-01,6:2.440606e-01):9.267985e-01):1.498106e-01,((((68:1.714280e-01,(70:1.612748e-01,67:2.776613e-01):2.161333e-01):1.515788e-01,69:4.321465e-01):6.783957e-01,((30:4.435879e-02,(29:7.988061e-02,((27:3.025590e-01,31:7.190750e-02):2.578544e-02,(28:1.682871e-02,32:3.879305e-04):1.099525e-01):1.459731e-02):5.814422e-02):6.682217e-03,33:3.848661e-02):8.214601e-01):9.190323e-01,((55:7.093851e-01,(5:9.971964e-02,4:3.297228e-02):7.500712e-01):4.626957e-01,3:6.755287e-01):2.977964e-01):3.733383e-01):1.096600e-01,((((64:1.015763e-02,58:2.257741e-03):5.636185e-02,(56:2.348232e-02,57:2.709239e-02):1.711343e-02):3.708489e-01,((59:4.967115e-02,65:2.243709e-01):8.072459e-02,(66:5.178586e-02,63:6.117624e-02):1.015596e-01):3.328221e-01):1.365700e-01,62:6.489836e-01):6.607756e-01):8.892410e-01):2.009247e-01):1.809728e-01):1.582553e-01,1:2.483435e-02);
   tree gen.5566500 = [&U] (22:6.750344e-02,((7:7.249148e-01,(((39:3.366314e-02,2:1.730085e-02):3.251360e-01,40:1.947917e-01):4.113329e-01,((((3:4.926611e-01,(55:8.061796e-01,(4:2.690738e-02,5:9.805055e-02):5.433086e-01):5.820570e-01):1.051881e-01,(((69:5.137108e-01,68:2.833483e-01):1.790051e-01,(70:2.619538e-01,67:1.774645e-01):1.318555e-01):9.270142e-01,((29:7.865691e-02,(((32:1.873018e-03,28:9.137049e-05):1.129616e-01,27:2.032501e-01):2.113060e-02,31:1.463627e-01):5.332141e-02):1.343344e-02,(33:9.200698e-02,30:5.611811e-02):2.745773e-02):8.326222e-01):8.995502e-01):5.573575e-01,(((((48:2.867623e-01,45:2.163860e-01):5.898460e-01,((53:8.308614e-01,(47:2.613826e-01,46:1.162743e-01):2.018830e-01):2.709118e-01,49:1.403764e+00):7.064624e-02):1.377152e+00,(((51:2.946641e-01,52:2.736370e-01):1.792881e-02,50:3.748187e-01):1.129591e+00,34:9.287011e-01):3.105816e-01):3.677264e-02,(((((15:1.584866e-01,14:1.331105e-01):7.985104e-02,20:3.078198e-01):2.326555e-01,24:7.439004e-01):6.766707e-01,((((13:1.275714e-01,(21:7.358023e-02,9:2.982469e-01):7.656075e-02):6.594325e-01,(16:1.011271e+00,(61:6.372364e-01,60:6.620236e-01):8.714880e-01):1.632717e-01):3.877756e-01,(26:1.086077e+00,12:1.073282e+00):1.342953e-01):2.590513e-01,11:9.285899e-01):6.960054e-02):1.653705e-01,(18:1.173824e+00,(((44:7.769954e-01,54:7.303764e-01):2.129206e-01,43:5.374555e-01):1.055084e+00,(10:1.110276e+00,(17:6.391353e-01,19:7.658139e-01):2.274988e-01):1.984469e-01):1.848639e-01):1.133477e-01):1.722180e-01):1.464174e-01,(((25:5.395080e-01,(36:6.037697e-01,37:6.433371e-01):2.099194e-01):1.932926e-01,(((42:3.726499e-01,35:1.422712e-01):5.892279e-02,41:2.649837e-01):2.114970e-01,38:2.075927e-01):5.615629e-01):5.560137e-01,(8:5.962933e-01,6:6.286547e-01):8.117557e-01):4.188902e-02):4.114794e-01):4.382220e-02,((((56:2.863493e-02,57:6.285776e-02):8.204282e-03,(64:1.891932e-03,58:9.769073e-04):2.522622e-02):4.075366e-01,((66:3.956386e-02,63:5.258122e-02):1.979287e-01,(59:5.335064e-02,65:2.353768e-01):3.515701e-02):3.721537e-01):4.119868e-01,62:5.579111e-01):1.053914e+00):7.994164e-01):3.478096e-01):9.109090e-02,23:4.214196e-02):1.708799e-01,1:7.203025e-02);
   tree gen.5567000 = [&U] (22:8.091505e-02,((7:6.759698e-01,(((39:3.139026e-02,2:1.613272e-02):3.031834e-01,40:1.816397e-01):2.839905e-01,((((3:8.281463e-01,(55:7.517477e-01,(4:5.565061e-02,5:9.143035e-02):5.066254e-01):5.427575e-01):1.260222e-01,(((69:4.790259e-01,68:1.296672e-01):1.783225e-01,(70:2.442671e-01,67:1.545561e-01):1.374506e-01):8.644237e-01,((33:8.579483e-02,30:9.552982e-02):2.470772e-02,(29:7.334612e-02,(((32:1.770947e-03,28:8.520131e-05):1.032115e-01,31:4.663397e-02):1.327494e-02,27:1.985003e-01):4.590203e-02):7.573211e-03):7.764049e-01):7.222673e-01):5.197256e-01,((((49:1.308984e+00,(48:2.674006e-01,45:2.017760e-01):5.500206e-01):6.891518e-02,(53:7.747631e-01,(47:2.828235e-01,46:1.084237e-01):2.905603e-01):1.202654e-01):1.294372e+00,((((((15:1.477859e-01,14:1.241231e-01):1.081653e-01,20:4.047800e-01):1.476262e-01,24:6.936735e-01):7.226910e-01,(((13:1.189580e-01,(21:6.861222e-02,9:2.781098e-01):1.350580e-01):6.149088e-01,(16:5.942901e-01,(61:5.942113e-01,60:6.173249e-01):3.898483e-01):6.106382e-01):5.387022e-01,11:8.658930e-01):6.490123e-02):1.542050e-01,((18:1.119115e+00,(((44:6.495061e-01,54:6.810626e-01):1.985446e-01,43:5.011674e-01):9.838461e-01,(10:1.035312e+00,(17:5.959820e-01,19:7.141075e-01):4.722336e-01):1.271863e-01):1.802419e-01):1.903204e-01,(26:1.012747e+00,12:8.039585e-01):3.289653e-01):5.283302e-02):1.623581e-01,((51:3.047838e-01,(52:2.551615e-01,50:3.626581e-01):1.705427e-02):1.053323e+00,34:8.659968e-01):2.896117e-01):9.436235e-02):1.365315e-01,(((25:3.169474e-01,(36:5.839660e-01,37:5.999001e-01):1.957460e-01):3.866421e-01,(((42:3.373235e-01,35:2.258474e-01):9.194352e-02,41:2.470925e-01):1.972170e-01,38:1.935764e-01):5.236471e-01):3.704473e-01,(8:5.560326e-01,6:5.862090e-01):7.569473e-01):1.632543e-01):3.836970e-01):4.086340e-02,((((56:2.670155e-02,57:5.861371e-02):1.733326e-02,(64:6.699274e-03,58:6.554509e-03):2.352298e-02):3.199118e-01,(((66:3.689258e-02,63:4.903102e-02):1.820739e-01,65:2.194846e-01):1.819847e-02,59:7.212252e-02):3.470265e-01):5.217751e-01,62:4.610528e-01):1.041993e+00):7.454411e-01):4.534131e-01):2.189648e-01,23:6.080653e-02):1.376660e-01,1:6.716689e-02);
   tree gen.5567500 = [&U] (22:8.213516e-02,((7:6.861626e-01,(((39:3.186359e-02,2:1.637599e-02):4.668186e-01,40:1.843786e-01):2.882728e-01,((((3:8.406339e-01,(55:1.072576e+00,(4:5.648976e-02,5:9.280901e-02):4.840352e-01):3.663288e-01):2.301764e-01,(((69:4.862491e-01,68:2.271710e-01):8.297941e-02,(70:2.522721e-01,67:2.289077e-01):1.199075e-01):9.183639e-01,(29:7.445210e-02,((33:8.708852e-02,30:9.697030e-02):2.508028e-02,(31:4.470325e-02,((32:1.797651e-03,28:4.578639e-04):1.008831e-01,27:2.740674e-01):1.186810e-02):5.187190e-02):2.125386e-02):8.099846e-01):7.212109e-01):5.275625e-01,((((56:2.710418e-02,57:5.949754e-02):2.339249e-02,(64:6.800291e-03,58:6.653344e-03):3.125770e-02):5.270891e-01,((65:2.227941e-01,59:7.321004e-02):1.355039e-02,(66:3.744887e-02,63:1.097634e-01):1.273568e-01):3.522592e-01):5.296429e-01,62:4.680049e-01):8.013921e-01):9.402034e-03,((((((((15:6.438939e-02,14:1.402667e-01):1.333516e-01,20:4.108837e-01):1.498522e-01,24:7.041333e-01):7.335883e-01,11:8.655862e-01):1.974652e-01,((13:1.207517e-01,(21:9.185559e-02,9:2.823034e-01):1.982275e-01):6.241809e-01,(16:6.032514e-01,(61:6.031713e-01,60:4.509631e-01):6.592326e-01):4.708661e-01):5.468252e-01):1.828734e-01,((18:1.135990e+00,((17:6.049687e-01,19:8.258707e-01):4.390486e-01,(10:1.003872e+00,(44:6.592999e-01,(54:7.090550e-01,43:5.087245e-01):1.245739e-01):1.018031e+00):1.239991e-01):1.829597e-01):1.931903e-01,(26:8.975411e-01,12:8.160813e-01):3.339258e-01):5.362968e-02):1.648063e-01,((((52:2.567449e-01,51:3.041816e-01):1.453303e-02,50:4.132972e-01):1.221959e+00,34:1.038151e+00):3.559318e-01,(49:1.328722e+00,((48:2.714327e-01,45:2.048185e-01):3.800694e-01,(53:8.256286e-01,(47:1.352811e-01,46:2.639632e-01):2.949417e-01):9.159700e-02):2.754703e-01):7.364650e-01):9.578523e-02):1.355796e-01,(((25:3.217266e-01,(36:5.927716e-01,37:6.619074e-01):1.948523e-01):4.485863e-01,(((42:3.424100e-01,35:2.292529e-01):9.332992e-02,41:1.628396e-01):2.001909e-01,38:8.752792e-02):5.315431e-01):2.972757e-01,(8:5.644169e-01,6:5.950483e-01):8.276683e-01):2.204349e-01):2.979074e-01):8.828234e-01):4.602500e-01):2.222665e-01,23:6.172343e-02):1.397418e-01,1:6.817969e-02);
   tree gen.5568000 = [&U] (22:2.161895e-02,(23:6.814839e-02,(7:6.671807e-01,((40:2.478146e-01,(39:1.271475e-02,2:7.428792e-02):3.709750e-01):3.533253e-01,(((((26:7.130880e-01,12:8.833856e-01):1.243751e-01,(((18:1.294150e+00,(((9:1.265143e-01,21:9.254034e-02):8.708509e-02,13:1.657713e-01):5.117216e-01,(16:6.097862e-01,(61:5.405853e-01,60:5.151868e-01):4.267178e-01):6.450608e-01):2.125996e-01):3.244382e-01,11:1.000146e+00):2.489235e-03,((((43:7.051620e-01,54:1.009626e+00):4.808619e-01,44:5.217302e-01):5.647811e-01,(17:5.823860e-01,19:6.536601e-01):4.383549e-01):2.905539e-02,10:7.219023e-01):4.852919e-01):1.790704e-01):1.205718e-01,((20:2.561695e-01,((14:1.546101e-01,15:9.391993e-02):1.013745e-01,24:8.929340e-01):9.707895e-02):4.576435e-01,((((53:7.996779e-01,(46:2.187268e-01,47:1.270086e-01):5.069300e-01):2.893180e-01,(45:1.765519e-01,48:3.743596e-01):2.434975e-01):8.117996e-02,49:1.209121e+00):1.065392e+00,(((51:2.447168e-01,50:1.506969e-01):5.144771e-02,52:2.649304e-01):1.356036e+00,34:8.206064e-01):2.345465e-01):2.209343e-01):1.178147e-01):2.368567e-01,(((8:9.843943e-01,6:2.377073e-01):6.215698e-01,((((70:2.209119e-01,67:1.796299e-01):1.231188e-01,(69:4.224534e-01,68:2.085970e-01):2.073902e-02):5.969923e-01,(30:1.218542e-03,(33:3.032092e-02,(29:5.142559e-02,((31:7.003563e-02,27:3.018836e-01):1.993221e-02,(28:2.371031e-03,32:8.341261e-04):1.112181e-01):1.291239e-02):4.062511e-02):4.866333e-02):8.758196e-01):9.307924e-01,((55:8.214466e-01,(5:9.712377e-02,4:4.484312e-02):7.305456e-01):4.229895e-01,3:4.909343e-01):1.686890e-01):1.420641e-01):2.491277e-01,(((37:6.412668e-01,36:3.373808e-01):4.254842e-02,25:6.163540e-01):4.237237e-01,(38:1.014984e-01,((42:2.801107e-01,35:2.662668e-01):2.233810e-01,41:1.785661e-01):1.940433e-01):7.260799e-01):5.240267e-01):1.005903e-01):2.028863e-01,((((64:6.276194e-03,58:2.189137e-03):1.108026e-02,(56:8.925694e-03,57:3.864099e-02):2.072624e-02):3.085280e-01,((59:5.201142e-02,65:1.937783e-01):6.999459e-02,(66:2.012749e-02,63:1.004830e-01):1.265289e-01):3.241582e-01):3.173821e-01,62:6.350298e-01):8.494723e-01):7.234778e-01):3.996111e-01):1.575208e-01):1.219596e-01,1:5.007431e-02);
   tree gen.5568500 = [&U] (22:2.218863e-02,(23:1.551963e-01,(7:6.847614e-01,((40:2.699576e-01,(39:2.877694e-02,2:2.224293e-02):3.807505e-01):3.626357e-01,(((((((26:7.006349e-01,12:9.066636e-01):1.806548e-01,(18:1.328252e+00,(((9:1.298480e-01,21:9.497885e-02):8.937985e-02,13:1.701395e-01):5.252058e-01,(16:6.258546e-01,(61:5.548302e-01,60:5.287624e-01):4.379622e-01):4.262112e-01):2.182018e-01):1.677824e-01):1.342873e-01,(((43:8.623410e-01,(54:1.087409e+00,44:5.354782e-01):4.730894e-01):6.952412e-01,10:7.590201e-01):1.968305e-01,(17:5.977324e-01,19:6.708846e-01):4.499060e-01):1.455103e-01):1.411882e-01,11:1.026501e+00):1.907476e-01,(((((14:1.975906e-01,15:6.390947e-02):1.176238e-01,20:4.057292e-01):1.573921e-01,24:9.164636e-01):6.679942e-01,((53:8.602461e-01,(46:2.244905e-01,47:1.980729e-01):3.533922e-01):3.738486e-01,((45:1.812042e-01,48:1.875695e-01):3.807900e-01,49:1.240982e+00):5.387467e-02):9.107435e-01):2.329894e-01,(((51:2.539212e-01,52:2.719115e-01):4.226320e-02,50:1.546679e-01):1.368360e+00,34:6.795196e-01):6.204902e-01):9.563340e-02):3.778205e-01,(((8:1.010334e+00,6:3.098123e-01):6.379486e-01,(((36:4.362977e-01,37:6.415345e-01):1.062400e-01,25:6.325955e-01):1.738335e-01,(38:1.041729e-01,((42:2.565169e-01,35:2.732831e-01):2.311923e-01,41:1.368485e-01):2.224032e-01):7.690678e-01):4.106213e-01):2.556924e-01,((((70:1.862998e-01,67:1.843633e-01):1.504895e-01,(69:4.335854e-01,68:2.140938e-01):1.357083e-01):7.277265e-01,(30:1.250651e-03,(33:3.111990e-02,(29:3.566365e-02,((27:1.450061e-01,(28:2.433510e-03,32:1.010907e-02):8.428288e-02):8.188326e-03,31:7.188112e-02):2.548617e-02):4.300841e-02):4.994564e-02):8.988982e-01):9.553196e-01,((55:8.182502e-01,(5:9.968307e-02,4:1.935159e-02):8.010328e-01):4.956780e-01,3:4.848877e-01):1.908959e-01):3.712815e-01):1.032409e-01):2.380591e-01,((((64:3.633445e-02,58:2.246822e-03):1.387032e-02,(56:1.020633e-02,57:3.965921e-02):1.482358e-02):3.166579e-01,((59:8.653393e-02,65:2.276633e-01):3.222616e-02,(66:6.273388e-02,63:1.031308e-01):1.298631e-01):3.327001e-01):4.407984e-01,62:6.179498e-01):6.525373e-01):7.425420e-01):4.101412e-01):1.616716e-01):1.251733e-01,1:5.139381e-02);
   tree gen.5569000 = [&U] (((((((((((12:1.042730e+00,26:1.059769e+00):3.418347e-01,((18:8.634515e-01,(10:7.197732e-01,((43:7.369152e-01,(54:1.201753e+00,44:4.630649e-01):1.119007e-01):8.358684e-01,(19:6.619932e-01,17:4.979022e-01):2.373103e-01):9.708230e-02):2.727333e-01):1.168989e-01,((16:6.748115e-01,(61:2.944874e-01,60:8.268390e-01):5.215157e-01):3.089463e-01,((21:9.354719e-02,9:1.242283e-01):1.200637e-01,13:1.108612e-01):4.058851e-01):3.539197e-01):1.496763e-01):1.429586e-01,((((14:1.774021e-01,15:1.096465e-01):8.256788e-02,20:1.835570e-01):2.078187e-01,24:6.705316e-01):6.045329e-01,11:8.838776e-01):3.184537e-01):3.045367e-01,(34:1.077989e+00,((52:1.035588e-01,51:3.230737e-01):1.511466e-02,50:2.689890e-01):1.133156e+00):3.101473e-01):6.914389e-02,((49:8.592794e-01,((45:2.114271e-01,48:2.808405e-01):3.993174e-01,(53:9.182783e-01,(47:1.966336e-01,46:1.402464e-01):4.255458e-01):8.067306e-02):4.814282e-01):7.356481e-01,((8:7.337598e-01,6:4.136941e-01):9.293502e-01,((38:6.392740e-02,(41:1.511842e-01,(42:2.644907e-01,35:2.324178e-01):1.257337e-01):2.197082e-01):5.173569e-01,((36:3.260387e-01,37:5.477079e-01):3.656001e-01,25:4.248005e-01):4.211744e-01):4.007661e-01):1.148713e-01):2.825181e-01):3.443676e-01,((62:6.167859e-01,(((56:5.920836e-02,57:2.773590e-02):2.794551e-02,(64:6.844717e-03,58:7.934137e-03):3.518966e-02):2.996482e-01,((65:2.181078e-01,59:3.139914e-02):1.185221e-01,(66:2.319769e-02,63:8.648517e-02):9.287073e-02):4.042123e-01):2.473047e-01):9.646510e-01,((55:1.280590e+00,(5:4.505039e-02,4:9.574752e-02):7.242778e-01):4.043740e-01,3:8.312083e-01):2.085897e-01):6.040047e-02):1.265056e-01,((((31:7.020805e-02,(32:7.857466e-04,28:1.145068e-02):9.401166e-02):1.407550e-02,27:2.270466e-01):4.935918e-02,(29:8.149896e-02,(30:7.169994e-02,33:4.624633e-02):5.797835e-02):8.767458e-03):6.186308e-01,(((70:1.766952e-01,67:4.622921e-01):2.760039e-01,68:1.331711e-01):6.179784e-02,69:2.264913e-01):9.198544e-01):8.946198e-01):6.993416e-01,(40:1.853525e-01,(2:2.026139e-02,39:1.018150e-02):2.830751e-01):3.225689e-01):2.219350e-01,7:5.344837e-01):2.492477e-01,23:5.544958e-02):1.055382e-01,22:6.621465e-02,1:1.030519e-01);
   tree gen.5569500 = [&U] (22:4.545475e-02,((7:5.204658e-01,(((39:2.209051e-02,2:3.448710e-02):3.507308e-01,40:2.190296e-01):3.643858e-01,(((((58:1.854716e-03,64:9.816666e-03):3.658330e-03,(56:2.483845e-02,57:8.395035e-02):5.483153e-02):4.839855e-01,((65:2.569769e-01,59:7.203939e-02):3.921435e-02,(66:2.760092e-02,63:7.656449e-02):1.215684e-01):3.020041e-01):2.299738e-01,62:6.567644e-01):9.718656e-01,(((3:3.996108e-01,(55:5.058857e-01,(4:5.844818e-02,5:5.683506e-02):8.340136e-01):5.943307e-01):3.881714e-01,((69:3.169413e-01,(68:2.431490e-01,(70:1.358758e-01,67:2.185038e-01):2.552350e-01):4.388966e-02):9.653380e-01,(((31:3.557772e-02,((32:3.016344e-03,28:4.680614e-03):6.731279e-02,27:2.731235e-01):2.860408e-02):4.507309e-02,(33:4.488702e-02,30:4.482711e-02):3.505369e-02):1.427756e-02,29:7.873611e-02):5.700883e-01):6.894407e-01):8.873776e-02,(((((25:6.251932e-01,(36:5.658300e-01,37:6.093348e-01):1.764535e-01):2.976250e-01,(((42:4.326010e-01,35:2.188333e-01):7.055171e-02,41:1.884216e-01):7.420642e-02,38:1.816882e-01):6.523638e-01):6.816386e-01,(8:9.508139e-01,6:3.290810e-01):1.016882e+00):4.243476e-02,(49:7.062454e-01,((48:2.590961e-01,45:1.944181e-01):4.378116e-01,(53:6.747064e-01,(47:1.873428e-01,46:2.061162e-01):3.891677e-01):6.817014e-02):5.347421e-01):7.926222e-01):6.636655e-02,((((51:4.434526e-01,52:2.468421e-01):3.097516e-02,50:1.853840e-01):1.478611e+00,34:1.033434e+00):2.435026e-01,((18:8.861100e-01,((17:4.066025e-01,19:7.883348e-01):3.935686e-01,(((43:5.459681e-01,54:5.440857e-01):1.490465e-01,44:5.328509e-01):6.103326e-01,10:1.125217e+00):1.266735e-01):4.958560e-01):6.961493e-02,((((13:1.826957e-01,(21:1.458221e-01,9:1.580310e-01):1.343394e-01):5.519591e-01,(16:7.358325e-01,(61:6.644642e-01,60:4.262319e-01):4.503046e-01):3.312949e-01):5.433841e-01,((((15:1.401436e-01,14:1.806253e-01):1.606279e-01,20:1.851413e-01):1.805033e-01,24:6.721304e-01):7.100006e-01,(26:6.191365e-01,12:8.287358e-01):1.614116e-01):5.968471e-02):1.128803e-01,11:9.709329e-01):1.989596e-01):2.059492e-01):1.967294e-01):4.658402e-01):1.909599e-01):8.458619e-01):4.030359e-01):2.121645e-01,23:1.157227e-01):8.958159e-02,1:1.042209e-01);
   tree gen.5570000 = [&U] ((23:1.001676e-01,(7:6.664219e-01,((((8:1.189971e+00,6:5.590864e-01):1.092334e+00,((((((18:9.527044e-01,((16:1.011112e+00,(60:5.238554e-01,61:8.054473e-01):4.925363e-01):3.216199e-01,(21:9.354522e-02,(9:2.247992e-01,13:2.620007e-01):5.685051e-03):6.558313e-01):3.048011e-01):4.784509e-01,(((11:1.490589e+00,(24:7.780926e-01,(20:3.171059e-01,(14:1.524339e-01,15:1.396195e-01):1.646479e-01):2.854179e-01):5.664357e-01):1.673696e-01,(12:1.209611e+00,26:7.875422e-01):2.287689e-01):3.234141e-01,((19:7.927958e-01,17:1.003718e+00):3.355438e-01,(((43:4.238540e-01,54:1.117950e+00):1.416349e-01,44:1.002356e+00):8.589957e-01,10:1.247114e+00):7.830137e-02):4.045259e-01):7.646715e-02):2.695888e-01,(((50:3.858944e-01,(51:4.055109e-01,52:3.936552e-01):7.571962e-03):1.625797e+00,(((53:8.990025e-01,(47:2.639644e-01,46:1.439971e-01):3.245592e-01):1.277118e-01,(48:1.834815e-01,45:3.662119e-01):7.249824e-01):3.863289e-01,49:9.470701e-01):9.654650e-01):8.152105e-03,34:1.573825e+00):1.065662e-01):2.027824e-01,(((41:2.458985e-01,(35:3.147370e-01,42:3.029131e-01):1.378112e-01):3.218478e-01,38:2.474102e-01):6.462310e-01,((36:6.093744e-01,37:5.768558e-01):2.031200e-01,25:7.023044e-01):3.723519e-01):3.596169e-01):2.279357e-01,(((67:3.327963e-01,70:2.275622e-01):2.584176e-01,(69:4.267011e-01,68:2.677656e-01):3.342748e-02):1.014031e+00,(33:1.381988e-03,((29:8.920044e-02,(31:5.500589e-02,((32:9.971183e-03,28:5.776957e-03):1.232805e-01,27:2.765522e-01):8.456240e-03):2.579224e-02):4.609191e-02,30:4.669924e-02):9.730748e-02):1.200360e+00):9.628169e-01):1.101694e-01,(3:8.251746e-01,(55:9.095874e-01,(5:3.965616e-02,4:7.359471e-02):8.364978e-01):4.868162e-01):3.864527e-01):2.440120e-01):4.566415e-01,((((65:2.371894e-01,59:7.463147e-02):6.835437e-02,(66:7.669984e-02,63:7.088918e-02):1.720104e-01):3.448082e-01,((57:4.186938e-02,56:1.051344e-02):3.598149e-02,(64:3.567178e-03,58:1.372696e-03):3.679167e-02):3.704552e-01):1.565145e-01,62:7.743364e-01):9.365674e-01):8.316000e-01,((39:4.669390e-02,2:3.383802e-02):3.033965e-01,40:4.435763e-01):4.133897e-01):3.545334e-01):2.566054e-01):1.854711e-01,22:6.181604e-02,1:8.162251e-02);
   tree gen.5570500 = [&U] ((23:8.624681e-02,(7:5.738057e-01,((((8:1.024594e+00,6:4.813872e-01):1.046948e+00,(((((67:2.865458e-01,70:1.959367e-01):2.225039e-01,(69:3.241714e-01,68:2.438160e-01):1.003014e-02):8.731060e-01,(33:3.074537e-04,((29:3.917479e-02,((31:9.308400e-02,27:2.421874e-01):1.147260e-02,(32:3.984512e-03,28:1.086220e-02):1.061475e-01):3.312403e-02):1.886579e-02,30:6.730601e-02):8.378415e-02):1.033540e+00):6.231155e-01,(3:7.104957e-01,(55:7.831773e-01,(5:8.579868e-02,4:6.336687e-02):8.011484e-01):4.191608e-01):5.014319e-01):1.360094e-01,((((((53:7.740634e-01,(47:3.188400e-01,46:1.239850e-01):2.376102e-01):1.537125e-01,(48:2.585151e-01,45:3.153175e-01):6.242278e-01):3.326388e-01,49:8.154508e-01):8.687411e-01,((18:8.203021e-01,((16:8.705923e-01,(60:4.728371e-01,61:6.909564e-01):8.323869e-01):2.769227e-01,(21:7.877515e-02,(13:1.923662e-01,9:1.935576e-01):3.838328e-02):5.646870e-01):5.484485e-01):1.051992e-01,(((11:1.060007e+00,(24:6.699570e-01,(20:2.730360e-01,(14:1.925088e-01,15:1.202159e-01):7.179336e-02):2.457519e-01):4.829235e-01):4.717568e-01,(12:7.400204e-01,26:6.780933e-01):2.825270e-01):2.865101e-01,(((19:7.725432e-01,17:8.642258e-01):1.792495e-01,((43:3.649488e-01,54:9.625830e-01):1.195840e-01,44:8.630532e-01):6.233727e-01):1.340600e-01,10:1.073796e+00):3.489116e-01):1.154265e-01):1.643472e-01):1.901292e-01,((52:3.549467e-01,(50:3.344688e-01,51:3.371203e-01):1.341546e-02):1.582756e+00,34:1.355103e+00):1.567694e-01):1.746006e-01,(((41:1.896473e-01,(35:2.709964e-01,42:2.608157e-01):1.186589e-01):2.771189e-01,38:2.130263e-01):6.479239e-01,((36:5.246865e-01,37:4.966871e-01):2.378781e-01,25:6.047015e-01):3.317487e-01):2.103399e-01):3.168687e-01):5.903624e-02):3.409944e-01,((((65:2.061484e-01,59:6.425954e-02):7.716968e-02,(66:2.931518e-02,63:8.659091e-02):1.439861e-01):2.968884e-01,((57:3.605058e-02,56:9.052331e-03):3.545741e-02,(64:2.556339e-03,58:1.181925e-03):3.167854e-02):3.189711e-01):1.347629e-01,62:6.203005e-01):8.160026e-01):6.336339e-01,((39:1.433326e-02,2:2.913537e-02):4.199220e-01,40:3.819301e-01):3.559388e-01):3.052620e-01):2.209436e-01):1.596952e-01,22:5.322514e-02,1:7.315427e-02);
   tree gen.5571000 = [&U] ((23:1.613621e-01,((((62:4.858531e-01,(((56:1.245719e-02,57:3.758752e-02):1.739617e-02,(64:1.782045e-03,58:2.581372e-04):3.191921e-02):2.843902e-01,(59:5.599592e-02,(65:2.372053e-01,(63:4.320098e-02,66:3.103586e-02):1.420420e-01):7.342834e-03):4.425857e-01):3.203304e-01):8.633526e-01,((((((42:3.582055e-01,35:2.766957e-01):1.112925e-01,41:1.957442e-01):2.647558e-01,38:8.396087e-02):9.378314e-01,(25:5.795134e-01,(37:6.288405e-01,36:5.409263e-01):2.550372e-01):2.320851e-01):4.221636e-01,((((49:1.185588e+00,((53:9.476459e-01,(47:2.214116e-01,46:2.132978e-01):3.578485e-01):2.891841e-01,(45:2.464327e-01,48:3.461274e-01):5.218139e-01):1.426978e-01):1.024807e+00,(34:1.056659e+00,(50:1.537911e-01,(51:3.422780e-01,52:1.767608e-01):2.061346e-01):1.728903e+00):3.502116e-01):1.780368e-01,((((18:9.812882e-01,((13:9.797212e-02,(9:1.916442e-01,21:6.498205e-02):1.316021e-01):7.062057e-01,((60:6.448344e-01,61:5.735743e-01):5.621924e-01,16:8.173747e-01):5.263838e-01):4.526290e-02):3.123227e-01,(26:9.396712e-01,12:1.146322e+00):3.984453e-01):8.479791e-02,(11:9.633184e-01,(((15:1.648129e-01,14:1.881111e-01):1.597706e-01,20:2.658666e-01):2.220066e-01,24:6.602451e-01):4.332536e-01):3.332349e-01):2.276440e-02,(10:1.043043e+00,(((43:5.873337e-01,54:1.032976e+00):1.135659e-01,44:7.252314e-01):9.243868e-01,(19:7.203030e-01,17:6.606470e-01):1.607148e-01):2.382837e-01):3.246713e-01):2.502960e-01):1.700110e-01,(6:6.706602e-01,8:7.218562e-01):1.404113e+00):1.843952e-01):1.029337e-01,((((((29:1.203911e-01,(30:8.795880e-02,33:6.641659e-02):2.530617e-02):1.891759e-02,31:8.814584e-02):8.688776e-03,(28:2.503991e-03,32:8.055078e-03):7.598934e-02):1.174736e-01,27:1.376369e-01):5.992037e-01,((70:2.511993e-01,67:2.543046e-01):3.053629e-01,(68:1.502752e-01,69:3.983432e-01):1.171999e-02):8.854942e-01):7.062450e-01,(3:8.020396e-01,(55:1.126004e+00,(4:5.397352e-02,5:4.939189e-02):7.449709e-01):4.793360e-01):3.154857e-01):1.586941e-01):2.474763e-01):6.531636e-01,((2:3.420736e-02,39:3.570785e-02):1.895963e-01,40:3.480523e-01):4.029830e-01):3.406083e-01,7:4.973044e-01):2.555232e-01):1.216941e-01,22:8.465797e-02,1:7.551476e-02);
   tree gen.5571500 = [&U] (22:3.754947e-02,(23:6.458978e-02,(7:6.788911e-01,((40:2.527191e-01,(39:2.622779e-02,2:1.669574e-02):3.792261e-01):3.715843e-01,(((((69:2.816926e-01,(68:2.642428e-01,(70:2.055054e-01,67:2.295130e-01):2.149859e-01):3.241576e-02):9.994296e-01,(30:1.630459e-03,(33:2.991754e-02,(29:2.894695e-02,(31:7.254560e-02,((28:6.382983e-03,32:2.139885e-03):5.917541e-02,27:1.404276e-01):1.934090e-02):6.565990e-02):4.622926e-02):3.579674e-02):7.217401e-01):7.577105e-01,((55:1.112738e+00,(5:9.191041e-02,4:1.873989e-03):5.206954e-01):3.467421e-01,3:6.242373e-01):1.521049e-01):3.730672e-01,(((((36:4.113088e-01,37:5.094444e-01):1.675640e-01,25:6.300628e-01):1.181793e-01,(38:1.349534e-01,((42:2.321164e-01,35:3.063609e-01):1.648105e-01,41:2.628656e-01):2.583678e-01):8.811451e-01):5.082567e-01,(8:7.816072e-01,6:6.646624e-01):1.093453e+00):3.894979e-01,(((((12:8.066734e-01,26:9.638309e-01):9.388807e-02,((((10:8.504484e-01,(17:6.685971e-01,19:6.681986e-01):4.618237e-01):6.551721e-03,((54:1.241291e+00,43:7.991944e-01):2.386733e-01,44:8.278231e-01):5.119631e-01):5.869110e-01,(((9:1.066973e-01,21:8.848265e-02):7.636207e-02,13:1.808218e-01):5.273329e-01,(16:1.216320e+00,(61:5.526088e-01,60:4.678727e-01):3.814962e-01):4.217748e-01):1.835542e-01):7.928801e-02,18:1.321232e+00):2.944878e-01):1.540834e-01,11:1.022391e+00):1.515625e-01,((((45:4.616960e-01,48:1.602764e-01):3.010238e-01,(53:6.967525e-01,(46:1.889833e-01,47:1.972799e-01):3.810367e-01):3.312841e-01):2.996455e-01,49:7.511655e-01):9.122786e-01,(((14:2.386647e-01,15:1.272889e-01):7.999637e-02,24:9.810173e-01):1.217203e-01,20:1.985713e-01):7.587485e-01):4.376255e-02):5.613700e-02,(((51:3.503088e-01,50:2.337034e-01):7.021168e-02,52:1.736209e-01):1.007070e+00,34:1.186135e+00):4.088756e-01):1.866264e-01):2.989970e-01):1.573355e-01,((((57:1.753755e-02,56:4.251886e-02):1.371754e-02,(64:6.379553e-03,58:1.629604e-03):1.308170e-02):4.709892e-01,((59:8.477149e-02,65:2.267518e-01):1.007735e-01,(66:3.779943e-02,63:6.060993e-02):9.303553e-02):4.517132e-01):1.312081e-01,62:5.300604e-01):9.355519e-01):6.769745e-01):4.371329e-01):1.532713e-01):1.266787e-01,1:1.405204e-01);
   tree gen.5572000 = [&U] ((((((((((38:4.716392e-02,(41:2.786939e-01,(42:3.117815e-01,35:2.243362e-01):7.980777e-02):2.460941e-01):8.331779e-01,((36:6.751055e-01,37:5.587561e-01):9.326245e-02,25:5.749834e-01):3.662813e-01):5.335933e-01,(8:7.791569e-01,6:3.371454e-01):9.717857e-01):5.980731e-02,(((((18:9.311094e-01,((19:7.762755e-01,17:4.907282e-01):4.017345e-01,((44:3.962662e-01,(54:7.259977e-01,43:8.405134e-01):1.638383e-01):1.247587e+00,10:8.218466e-01):1.580521e-01):3.696260e-01):4.048405e-01,((16:8.761175e-01,(61:7.389055e-01,60:3.219870e-01):5.665946e-01):2.721285e-01,((21:1.206111e-01,9:1.286374e-01):2.342001e-01,13:8.769045e-02):5.696709e-01):3.506887e-01):1.474550e-01,(12:1.017573e+00,26:8.143793e-01):2.779526e-01):8.495883e-02,((((14:2.211358e-01,15:8.475525e-02):6.394126e-02,20:3.926707e-01):3.338914e-01,24:5.032158e-01):6.349344e-01,11:1.081929e+00):1.683320e-01):3.282568e-01,((49:1.203920e+00,((45:2.553728e-01,48:2.144061e-01):6.859622e-01,(53:1.007066e+00,(47:1.388282e-01,46:2.997917e-01):3.369776e-01):1.123398e-01):3.233142e-01):9.492420e-01,(34:1.182219e+00,((51:3.690777e-01,50:3.002378e-01):1.602578e-01,52:9.203863e-02):1.390550e+00):3.140416e-01):4.386908e-02):2.825420e-01):1.835850e-01,(((((27:1.597149e-01,((32:4.430147e-02,28:3.101036e-03):9.182299e-02,31:8.910040e-02):5.198892e-04):9.717453e-02,29:5.214328e-02):1.526829e-02,(30:3.260021e-02,33:4.903183e-02):1.692349e-02):9.451116e-01,((68:1.473498e-01,69:4.064942e-01):6.889761e-02,(70:1.926099e-01,67:3.085780e-01):9.592004e-02):6.045102e-01):1.191007e+00,((55:1.036916e+00,(5:8.098566e-02,4:2.424590e-02):1.005779e+00):1.414822e-01,3:7.886888e-01):4.793644e-01):5.699011e-02):2.432433e-01,(62:7.317195e-01,(((56:5.245517e-03,57:1.575288e-02):1.862927e-02,(58:1.536880e-04,64:2.359381e-02):3.337614e-02):3.733741e-01,((65:3.006832e-01,59:7.673256e-02):8.282212e-02,(66:4.820493e-02,63:1.149129e-01):1.117473e-01):3.645341e-01):2.237601e-01):9.459407e-01):1.100765e+00,(40:3.574079e-01,(2:3.623357e-02,39:2.706192e-02):2.106873e-01):3.563435e-01):4.512049e-01,7:5.049256e-01):3.202611e-01,23:9.780094e-02):2.053950e-01,22:2.639035e-02,1:4.164610e-02);
   tree gen.5572500 = [&U] ((23:1.726055e-01,((((62:6.355585e-01,(((56:2.529566e-02,57:4.127694e-02):4.888603e-02,(64:2.637520e-03,58:1.902821e-03):3.075661e-02):3.850681e-01,((59:1.444293e-01,65:2.210815e-01):8.408466e-02,(63:1.314401e-01,66:3.072606e-02):7.588459e-02):3.840826e-01):2.300726e-01):9.995852e-01,(((((((42:3.831648e-01,35:2.959754e-01):9.392658e-02,41:2.600712e-01):2.832036e-01,38:9.154224e-02):8.481111e-01,(25:6.198930e-01,(37:6.726572e-01,36:5.786172e-01):2.249477e-01):2.275995e-01):7.942975e-01,(6:3.690485e-01,8:1.170782e+00):6.283140e-01):3.551248e-01,(((((((53:1.168540e+00,(47:2.368392e-01,46:2.281601e-01):5.879843e-01):2.928182e-01,49:1.268198e+00):1.808147e-01,(45:2.984117e-01,48:3.702451e-01):4.289498e-01):1.636772e+00,(11:1.030441e+00,((((15:1.224395e-01,14:2.011394e-01):1.322253e-01,20:4.172365e-01):1.559581e-01,24:7.062501e-01):8.852195e-01,(26:7.115761e-01,12:1.226196e+00):2.739196e-01):6.165523e-02):1.181278e-01):1.105112e-01,(10:1.178742e+00,(((54:1.100577e+00,43:5.851920e-01):4.130910e-02,44:8.408149e-01):8.692681e-01,(19:7.704927e-01,17:7.066799e-01):2.490722e-01):1.525317e-01):3.931208e-01):1.183746e-01,(18:1.052107e+00,(((60:6.665457e-01,61:5.245419e-01):6.757371e-01,16:1.048868e+00):5.384275e-01,(13:1.734975e-01,(9:2.000404e-01,21:6.637978e-02):8.900222e-02):7.554131e-01):9.411179e-02):4.481204e-01):2.518940e-01,(34:1.130285e+00,(50:1.720929e-01,(51:2.833841e-01,52:1.849580e-01):2.598738e-01):1.478553e+00):1.026522e-01):2.124372e-01):1.659346e-01,(((((28:8.034821e-03,32:6.345037e-03):1.051745e-01,((29:4.037768e-02,(30:6.253065e-02,33:7.104441e-02):5.654767e-02):3.980113e-02,31:1.404655e-01):2.964205e-03):1.176505e-01,27:1.472273e-01):6.687945e-01,((70:3.721124e-01,67:2.554532e-01):1.024108e-01,(69:4.144928e-01,68:2.286851e-01):3.155024e-02):1.118208e+00):5.254586e-01,(3:3.085904e-01,(55:1.204463e+00,(4:1.917911e-02,5:8.962530e-02):6.033167e-01):5.694116e-01):3.901608e-01):3.578198e-01):2.504479e-01):9.184366e-01,((2:3.659089e-02,39:5.170747e-02):1.946493e-01,40:4.049233e-01):5.007462e-01):3.916096e-01,7:5.319559e-01):1.977643e-01):1.274215e-01,22:1.762331e-02,1:6.080380e-02);
   tree gen.5573000 = [&U] (22:7.735580e-02,((7:7.464653e-01,(((2:3.128420e-02,39:2.215396e-03):3.468038e-01,40:1.224581e-01):4.773144e-01,((62:5.247638e-01,(((59:1.082349e-01,65:1.524360e-01):7.520082e-02,(63:4.989321e-02,66:3.378363e-02):1.741875e-01):3.849607e-01,(((58:1.101410e-03,64:3.213610e-04):3.100756e-02,56:3.306362e-03):2.450724e-02,57:3.556621e-02):3.667496e-01):3.534552e-01):7.301917e-01,(((3:5.924476e-01,((4:4.768124e-02,5:5.546154e-02):6.350664e-01,55:9.986310e-01):4.605182e-01):2.201290e-01,(((33:2.000449e-02,30:6.252001e-02):5.740132e-03,(29:3.130286e-02,((32:8.361259e-04,28:1.440280e-02):6.461342e-02,(27:2.316779e-01,31:9.214791e-02):6.516745e-03):3.021918e-02):2.592334e-02):8.297283e-01,((69:3.296637e-01,(67:1.812797e-01,70:3.302397e-01):2.069338e-01):5.408495e-02,68:1.280089e-01):8.901668e-01):1.127731e+00):1.390803e-01,((((49:9.938728e-01,((48:3.523353e-01,45:1.709661e-01):6.701977e-01,((46:2.054581e-01,47:2.034180e-01):4.361031e-01,53:6.503686e-01):1.877253e-01):5.419557e-01):7.728823e-01,(((51:3.616034e-01,52:1.948296e-01):4.684335e-02,50:3.964403e-01):2.034297e+00,34:1.024692e+00):2.954493e-01):9.715450e-02,((18:1.072075e+00,(((21:1.276871e-01,9:2.328583e-01):4.869023e-02,13:1.927510e-01):3.898215e-01,((60:3.712625e-01,61:5.019556e-01):4.332421e-01,16:9.007335e-01):4.319750e-01):4.416452e-01):2.109420e-01,((10:9.384596e-01,((43:7.600627e-01,(44:5.699404e-01,54:9.511716e-01):1.646858e-01):7.973574e-01,(19:6.394097e-01,17:4.472947e-01):3.388270e-01):1.200276e-01):2.439043e-01,(((11:1.055048e+00,12:9.617099e-01):4.053734e-01,26:9.363701e-01):7.257792e-03,((20:3.979895e-01,(14:2.833645e-01,15:1.464933e-01):5.266405e-02):2.680920e-01,24:6.421966e-01):8.646225e-01):8.360624e-02):2.206993e-01):1.838593e-01):2.726144e-01,(((25:5.146550e-01,(36:5.568300e-01,37:9.936890e-01):9.667423e-02):2.263839e-01,(((35:2.955914e-01,42:3.155901e-01):1.399646e-01,41:1.453728e-01):2.631151e-01,38:1.506675e-01):6.641888e-01):5.002706e-01,(6:6.049765e-01,8:5.920101e-01):1.167793e+00):1.210485e-01):2.370102e-01):2.334896e-01):8.719975e-01):2.981550e-01):1.714173e-01,23:5.558450e-02):1.754591e-01,1:4.510311e-02);
   tree gen.5573500 = [&U] ((23:1.698750e-01,(7:5.870910e-01,((((((69:3.636420e-01,((67:2.122007e-01,70:3.418655e-01):1.034314e-01,68:2.601294e-01):6.404882e-02):8.006100e-01,(30:2.624489e-02,((29:1.129865e-01,(31:8.920087e-02,(27:2.190666e-01,(32:6.355361e-04,28:4.081515e-03):2.690064e-02):2.228318e-02):5.535923e-02):4.740088e-02,33:5.103251e-02):5.610948e-02):7.734561e-01):6.285564e-01,(3:4.577282e-01,(55:8.710267e-01,(5:5.100397e-02,4:6.893938e-02):8.512062e-01):4.084687e-01):2.250998e-01):3.583429e-01,((((((52:1.806339e-01,51:2.792728e-01):3.549676e-02,50:1.710903e-01):1.256340e+00,34:1.065431e+00):1.657744e-01,((((53:8.608905e-01,(47:3.077511e-01,46:1.087005e-01):4.258821e-01):2.996177e-01,(48:3.506721e-01,45:2.357520e-01):3.403350e-01):2.266611e-01,49:1.066753e+00):7.156876e-01,((11:1.066453e+00,(24:6.964096e-01,(20:3.366051e-01,(14:2.141026e-01,15:8.609755e-02):1.175378e-01):3.373350e-01):3.338720e-01):2.039572e-01,(((((16:1.115642e+00,(60:5.258755e-01,61:4.542869e-01):4.996258e-01):2.528070e-01,((9:2.041883e-01,21:1.133438e-01):2.156182e-02,13:2.306456e-01):7.804123e-01):4.315259e-01,18:1.083738e+00):1.760285e-01,((10:8.704305e-01,((54:1.073051e+00,43:1.098592e+00):6.212301e-02,44:6.174136e-01):7.236823e-01):1.804699e-01,(19:8.591998e-01,17:7.377208e-01):3.126264e-01):4.891375e-01):1.192718e-01,(12:1.043262e+00,26:7.333550e-01):2.296084e-01):1.835816e-01):1.689015e-01):1.101032e-01):9.172101e-02,(((41:2.628193e-01,(35:2.270055e-01,42:3.208741e-01):1.518093e-01):2.199775e-01,38:5.833978e-02):8.602731e-01,(25:6.620834e-01,(36:5.835408e-01,37:6.890435e-01):1.095251e-01):2.033692e-01):6.114805e-01):2.405591e-01,(8:9.917415e-01,6:5.353847e-01):1.164384e+00):1.357858e-02):4.716040e-02,((((65:2.124852e-01,59:5.531363e-02):5.534426e-02,(66:8.574117e-02,63:9.630386e-02):1.526059e-01):4.012955e-01,((64:7.219126e-03,58:1.598686e-02):2.079172e-02,(57:3.934684e-02,56:5.850487e-03):8.094964e-03):3.614194e-01):2.014720e-01,62:7.068081e-01):1.057627e+00):9.824790e-01,((39:4.673743e-02,2:3.585511e-02):2.179568e-01,40:3.142028e-01):5.202933e-01):2.932568e-01):3.149842e-01):6.733688e-02,22:1.909280e-02,1:8.955464e-02);
   tree gen.5574000 = [&U] ((23:1.683473e-01,(7:5.818114e-01,((((((((53:8.531486e-01,(47:3.049835e-01,46:1.077229e-01):4.220522e-01):2.969233e-01,(48:1.663292e-01,45:3.144407e-01):5.652637e-01):2.210306e-01,49:1.057160e+00):7.092515e-01,((50:1.695517e-01,(51:2.762066e-01,52:1.790095e-01):8.493639e-02):1.245042e+00,34:1.055849e+00):5.776049e-01):3.853122e-03,(((((16:1.105609e+00,(60:3.843885e-01,61:4.502015e-01):7.370930e-01):4.178459e-01,(13:2.285714e-01,(9:2.023520e-01,21:1.123245e-01):2.038815e-02):5.726317e-01):4.276453e-01,18:1.073992e+00):8.395116e-02,((10:8.626028e-01,((54:9.200163e-01,43:9.050962e-01):1.536335e-01,44:6.118613e-01):7.171743e-01):1.788469e-01,(19:8.514731e-01,17:5.704217e-01):3.977933e-01):4.847388e-01):1.181992e-01,((12:1.033880e+00,26:7.267600e-01):2.275435e-01,(11:1.056863e+00,(24:6.901468e-01,(20:2.869007e-01,(14:2.121772e-01,15:8.532328e-02):2.132796e-01):2.844568e-01):4.109952e-01):2.234414e-01):1.819307e-01):1.693669e-01):2.360990e-01,(((41:2.604558e-01,(35:2.249641e-01,42:3.179885e-01):1.504441e-01):2.179993e-01,38:9.855734e-02):8.525368e-01,(25:6.561294e-01,(36:5.782931e-01,37:6.828470e-01):1.085402e-01):2.015403e-01):6.059815e-01):2.734482e-01,(((((65:2.105743e-01,59:5.958474e-02):5.484655e-02,(66:8.497011e-02,63:8.262178e-02):1.512335e-01):3.976867e-01,((64:2.321561e-02,58:2.855255e-02):1.166590e-02,(57:3.899300e-02,56:4.377117e-03):5.782327e-03):3.662158e-01):1.996602e-01,62:7.004519e-01):1.048116e+00,((8:9.828229e-01,6:5.305700e-01):1.153913e+00,((((69:3.588664e-01,68:2.530033e-01):3.566660e-02,(67:2.102924e-01,70:3.387911e-01):1.047996e-01):8.878194e-01,(30:4.947792e-02,((29:1.119704e-01,(31:8.839869e-02,(27:3.471004e-01,(32:7.467580e-04,28:1.535056e-02):1.627993e-02):1.927608e-02):6.747180e-02):1.837546e-02,33:4.685541e-02):3.798288e-02):7.261851e-01):6.229038e-01,(3:8.140883e-01,(55:8.631936e-01,(5:5.054529e-02,4:9.655790e-02):8.435514e-01):4.047954e-01):1.814082e-01):3.837738e-01):1.273054e-02):1.811202e-02):9.736437e-01,((39:1.743855e-02,2:3.553267e-02):1.678751e-01,40:3.113772e-01):5.156144e-01):2.906195e-01):3.121516e-01):5.552540e-02,22:1.892110e-02,1:1.046944e-01);
   tree gen.5574500 = [&U] ((23:2.600769e-02,(7:5.262168e-01,((((((52:1.619044e-01,(51:2.498138e-01,50:1.533503e-01):7.682035e-02):1.126073e+00,34:8.834889e-01):2.278903e-01,((((53:7.716265e-01,(47:2.758410e-01,46:9.742954e-02):3.817233e-01):8.410422e-02,(48:1.504357e-01,45:2.843945e-01):5.112503e-01):3.921229e-01,49:7.600320e-01):6.402049e-01,(((((16:9.999630e-01,(60:4.000123e-01,61:4.071828e-01):5.960411e-01):4.670045e-01,(13:2.067304e-01,(9:1.830164e-01,21:1.015914e-01):1.843997e-02):5.179143e-01):3.867819e-01,18:9.134767e-01):1.272878e-01,((10:7.830986e-01,((54:8.321047e-01,43:8.186104e-01):7.706312e-02,44:5.533953e-01):6.523787e-01):1.660317e-01,(19:7.701111e-01,17:5.159154e-01):3.597824e-01):4.014945e-01):1.802830e-01,((12:9.350883e-01,26:6.573149e-01):2.058007e-01,(11:9.558749e-01,(24:6.131063e-01,(20:2.594860e-01,(14:1.919027e-01,15:7.717027e-02):6.868521e-02):1.865770e-01):3.161296e-01):2.020906e-01):1.645464e-01):1.531831e-01):7.935026e-02):2.135387e-01,(((41:2.355681e-01,(35:2.034678e-01,42:2.876033e-01):1.360685e-01):3.395514e-01,38:8.913976e-02):7.710732e-01,(25:5.934334e-01,(36:5.230347e-01,37:3.903934e-01):9.713779e-02):1.822822e-01):5.480773e-01):2.096204e-01,((8:8.889099e-01,6:4.017837e-01):1.025977e+00,(((((69:3.245752e-01,68:8.559470e-02):3.225850e-02,(67:3.306920e-01,70:3.064182e-01):9.478550e-02):8.029844e-01,(30:4.581468e-02,((33:4.806252e-02,((27:3.024771e-01,31:8.959734e-02):1.629085e-02,(32:4.550789e-03,28:3.813631e-03):1.185904e-01):4.252072e-02):1.814645e-02,29:2.414195e-02):5.493949e-02):6.567949e-01):1.178245e+00,(3:7.362986e-01,(55:7.807117e-01,(5:4.571547e-02,4:8.733137e-02):7.629464e-01):3.661154e-01):1.640738e-01):3.471025e-01,((((65:1.904530e-01,59:5.389116e-02):4.960572e-02,(66:7.685084e-02,63:7.472690e-02):1.367825e-01):3.596860e-01,((64:2.099726e-02,58:1.733072e-03):5.321494e-03,(57:1.064173e-02,56:1.377257e-02):2.145841e-02):3.312223e-01):1.805818e-01,62:5.649184e-01):8.885472e-01):1.525892e-02):1.638134e-02):8.806078e-01,((39:6.442606e-02,2:3.213737e-02):1.518339e-01,40:2.816238e-01):4.663452e-01):2.628496e-01):2.279788e-01):1.727465e-01,22:3.387348e-02,1:7.506464e-02);
   tree gen.5575000 = [&U] ((23:2.785797e-02,(7:5.636538e-01,((((((50:1.463882e-01,(51:2.140107e-01,52:1.739858e-01):1.175202e-01):1.283781e+00,34:9.463436e-01):2.441032e-01,((((53:8.265230e-01,(47:2.954654e-01,46:1.043611e-01):4.088805e-01):2.011140e-01,(48:1.611383e-01,45:3.046274e-01):5.476226e-01):3.493692e-01,49:8.141035e-01):6.709464e-01,(((((16:1.071104e+00,(60:3.809494e-01,61:4.361513e-01):6.384457e-01):2.409543e-01,(13:2.214380e-01,(9:1.960369e-01,21:1.596358e-01):2.566411e-02):5.547606e-01):4.394410e-01,18:9.784649e-01):3.222281e-01,((((43:8.768494e-01,44:4.616008e-01):8.633312e-02,54:8.913038e-01):4.751011e-01,10:9.597001e-01):3.154926e-01,(19:8.248998e-01,17:5.332074e-01):4.128957e-01):4.139562e-01):9.331173e-02,((12:1.001614e+00,26:7.040788e-01):2.387851e-01,(11:1.023880e+00,(24:6.567250e-01,(20:2.779469e-01,(14:2.055554e-01,15:8.266046e-02):7.357174e-02):1.998508e-01):3.386203e-01):2.164681e-01):2.675766e-01):2.371088e-01):1.505585e-02):2.302747e-01,(((41:2.523273e-01,(35:2.179432e-01,42:3.080645e-01):1.457490e-01):3.637084e-01,38:9.548150e-02):8.259303e-01,(25:6.356525e-01,(36:5.748491e-01,37:4.181675e-01):1.046509e-01):3.570780e-01):4.610290e-01):2.245336e-01,(((((69:3.476667e-01,68:1.075675e-01):2.246901e-02,(67:1.866770e-01,70:3.282179e-01):2.967973e-01):8.601117e-01,(29:4.363019e-02,(((27:3.239965e-01,31:9.597164e-02):2.885941e-02,(32:9.505491e-03,28:1.077859e-02):4.362894e-02):4.125354e-02,(30:5.128579e-02,33:4.164611e-02):2.979624e-02):5.902149e-02):7.035218e-01):7.163227e-01,(3:7.886817e-01,(55:8.362545e-01,(5:4.896784e-02,4:9.354446e-02):8.172253e-01):2.880861e-01):1.757467e-01):3.717967e-01,((8:9.521503e-01,6:5.306426e-01):1.090337e+00,((((65:1.999372e-01,59:5.772518e-02):5.313487e-02,(66:8.231831e-02,63:8.004326e-02):1.465137e-01):3.852754e-01,((64:2.249108e-02,58:2.068506e-03):5.668749e-03,(57:2.911387e-03,56:1.475241e-02):1.887488e-02):3.944321e-01):1.934291e-01,62:5.735505e-01):9.484269e-01):9.641161e-02):1.678173e-02):1.008260e+00,((39:1.944146e-03,2:3.442374e-02):3.334159e-01,40:3.016596e-01):2.419542e-01):2.946615e-01):1.327552e-01):1.747295e-01,22:1.647766e-02,1:1.044405e-01);
   tree gen.5575500 = [&U] (22:4.572604e-02,(23:7.925059e-02,(7:5.570933e-01,((40:1.298815e-01,(39:2.079375e-02,2:2.814987e-02):3.438397e-01):6.055784e-01,(((((8:7.169604e-01,6:5.715879e-01):9.210171e-01,((25:3.776212e-01,(36:3.331131e-01,37:5.627897e-01):2.539212e-01):3.517677e-01,(38:2.274431e-01,((42:3.141180e-01,35:3.383547e-01):1.030080e-01,41:2.639088e-01):2.009092e-01):6.788594e-01):4.860036e-01):1.841226e-01,((((51:2.289939e-01,(50:2.550200e-01,52:2.983870e-01):1.063158e-02):1.308954e+00,34:7.056855e-01):3.021546e-01,(((53:1.003643e+00,(46:1.470156e-01,47:2.782495e-01):4.179362e-01):3.076266e-01,(45:4.056788e-01,48:9.511538e-02):6.106023e-01):8.456612e-02,49:8.619840e-01):1.185981e+00):5.136489e-02,((((10:1.017296e+00,(((44:9.653308e-01,54:4.739997e-01):9.660009e-02,43:7.645304e-01):4.629943e-01,(17:6.225506e-01,19:4.184373e-01):4.309938e-01):3.434071e-01):1.631001e-01,((18:1.095689e+00,((16:7.218404e-01,(61:3.735710e-01,60:4.354164e-01):5.725764e-01):4.493051e-01,((21:2.034463e-01,9:1.443106e-01):3.629346e-03,13:2.695617e-01):5.631683e-01):3.026010e-01):3.225756e-01,12:7.535004e-01):2.126189e-01):1.614440e-01,26:8.022552e-01):8.160902e-02,(11:1.040153e+00,(((14:1.812029e-01,15:1.468241e-01):1.253604e-01,20:2.883334e-01):7.078536e-02,24:8.062713e-01):6.325809e-01):1.627798e-01):3.001239e-01):2.610264e-01):1.346350e-01,(((69:6.483790e-01,((70:2.409550e-01,67:2.958404e-01):4.774022e-01,68:2.347459e-01):2.023513e-02):6.038883e-01,(33:3.884988e-02,(((((28:4.273426e-03,32:5.125956e-03):7.627541e-02,27:2.876144e-01):1.036124e-02,31:6.044895e-02):7.700038e-02,29:1.020526e-01):6.870529e-02,30:3.997868e-02):1.187405e-02):7.099044e-01):1.031748e+00,((55:9.977441e-01,(5:7.873035e-02,4:4.019169e-02):6.105814e-01):8.691404e-01,3:2.927928e-01):5.157713e-01):3.037129e-01):1.037957e-01,((((58:1.790754e-03,(57:5.090859e-02,56:8.524033e-03):2.834085e-02):4.773996e-03,64:6.992265e-03):2.209772e-01,((59:6.008551e-02,65:1.939182e-01):9.272282e-02,(66:3.062635e-02,63:9.647480e-02):7.544642e-02):3.891165e-01):1.568316e-01,62:8.018731e-01):6.309846e-01):5.151897e-01):2.481837e-01):2.350383e-01):1.115851e-01,1:8.445454e-02);
   tree gen.5576000 = [&U] (((((((((29:4.756328e-02,((31:1.064908e-01,((32:2.311573e-03,28:3.282540e-03):6.873196e-02,27:1.386394e-01):8.723829e-03):1.709295e-02,(30:2.412968e-02,33:4.201274e-02):2.343680e-02):1.210502e-02):6.082255e-01,((70:1.638096e-01,67:3.128899e-01):6.021716e-02,(69:3.305287e-01,68:1.771261e-01):5.872317e-02):9.615563e-01):8.117694e-01,((55:8.307339e-01,(5:4.775885e-02,4:3.726406e-02):4.537486e-01):3.461921e-01,3:6.858268e-01):3.260694e-01):2.522793e-01,(((34:1.015381e+00,((51:3.286524e-01,50:2.204858e-01):1.840183e-02,52:1.283773e-01):1.308425e+00):4.064533e-01,((49:1.009895e+00,((45:1.674904e-01,48:2.236240e-01):4.874135e-01,(53:5.749567e-01,(47:1.200416e-01,46:2.412975e-01):4.478220e-01):2.017363e-01):2.459795e-01):8.281645e-01,(((12:1.115495e+00,26:9.374129e-01):1.898997e-02,((((44:5.160503e-01,(54:7.104973e-01,43:7.469233e-01):2.167398e-01):7.572057e-01,10:1.069273e+00):2.689556e-02,(19:5.307065e-01,17:6.313817e-01):3.667248e-01):4.128592e-01,(((16:5.564385e-01,(61:3.159946e-01,60:3.440446e-01):4.740753e-01):5.443233e-01,((21:8.088455e-02,9:1.480090e-01):2.089718e-01,13:6.159167e-02):5.477333e-01):4.359199e-01,18:1.161940e+00):4.730999e-02):9.680333e-02):1.759465e-01,(11:9.355195e-01,(((14:2.353410e-01,15:6.261111e-02):2.130976e-01,20:2.436530e-01):1.612389e-01,24:7.403193e-01):6.194060e-01):3.273131e-02):1.627653e-01):1.088962e-01):6.931913e-02,(((38:4.656574e-02,(41:2.192102e-01,(42:2.520413e-01,35:2.108539e-01):1.449811e-01):2.179242e-01):9.196300e-01,((37:5.554205e-01,36:5.172935e-01):8.037442e-02,25:3.811865e-01):9.618994e-02):6.830913e-01,(8:7.924453e-01,6:4.717278e-01):8.402812e-01):1.159125e-01):3.789755e-01):1.635958e-01,(62:5.240962e-01,(((56:1.585986e-02,57:3.528912e-02):4.315550e-02,(58:3.051651e-03,64:1.679493e-03):3.746684e-03):6.170529e-01,((65:1.194380e-01,59:6.122824e-02):4.507241e-02,(66:2.267277e-02,63:4.198113e-02):9.485164e-02):3.346740e-01):2.299197e-01):8.301009e-01):7.742924e-01,(40:1.917675e-01,(2:5.362088e-03,39:1.882126e-02):2.254329e-01):1.731176e-01):2.696677e-01,7:3.940416e-01):2.451238e-01,23:1.635908e-02):1.740760e-01,22:3.110072e-02,1:5.645247e-02);
   tree gen.5576500 = [&U] (22:4.419277e-02,((7:6.919159e-01,(((2:2.180041e-02,39:2.259519e-02):3.359380e-01,40:2.149174e-01):4.424337e-01,(((3:3.527544e-01,((4:1.779359e-01,5:1.155521e-02):5.349617e-01,55:1.114498e+00):6.451729e-01):2.309063e-01,((30:1.384403e-02,(33:3.769572e-02,(29:3.694400e-02,(31:7.596395e-02,(27:1.635292e-01,(32:6.065904e-03,28:2.035596e-03):9.562001e-02):6.347150e-02):5.761006e-02):1.013144e-02):2.178139e-02):8.601629e-01,((68:1.164082e-01,(67:1.583815e-01,70:2.406257e-01):1.824577e-01):1.111184e-01,69:2.957784e-01):5.023901e-01):9.380995e-01):2.795290e-01,((((((((((((21:1.005290e-01,9:1.311485e-01):5.881103e-02,13:2.287125e-01):7.710517e-01,((60:3.441318e-01,61:4.699227e-01):5.561144e-01,16:8.821849e-01):1.356254e-01):5.691799e-01,(18:1.163384e+00,((19:7.629805e-01,17:8.014524e-01):4.479418e-01,((44:4.472522e-01,(43:5.583396e-01,54:8.302102e-01):2.832308e-01):7.670148e-01,10:7.339756e-01):1.181391e-01):1.628158e-01):1.184854e-01):1.202115e-01,(12:9.748364e-01,26:8.632141e-01):9.367825e-02):1.305123e-01,11:9.501050e-01):5.564339e-02,(20:3.121229e-01,((14:1.593976e-01,15:7.829244e-02):8.793030e-02,24:8.081625e-01):4.284073e-02):9.390332e-01):2.570024e-01,(49:1.336708e+00,(((46:9.489661e-02,47:2.954147e-01):3.877577e-01,53:7.869199e-01):3.406972e-01,(48:3.439805e-01,45:1.674147e-01):3.068997e-01):1.372754e-01):1.071788e+00):8.648068e-02,(((51:3.326874e-01,52:2.245817e-01):1.139466e-01,50:1.625956e-01):1.831039e+00,34:9.536711e-01):3.156777e-01):2.533597e-01,((25:6.628203e-01,(36:5.853255e-01,37:5.847620e-01):1.361078e-01):3.444967e-01,(((35:2.336570e-01,42:2.828855e-01):1.225629e-01,41:2.161760e-01):2.615997e-01,38:1.469321e-01):6.443700e-01):4.072580e-01):3.480049e-01,(6:4.136123e-01,8:1.104924e+00):1.000791e+00):6.476346e-02,(62:5.663790e-01,(((59:9.886475e-02,65:1.313506e-01):5.331442e-02,(63:5.805291e-02,66:1.414016e-02):7.476956e-02):4.974628e-01,((58:1.004904e-03,64:5.519601e-04):2.733524e-02,(57:1.959257e-02,56:9.541212e-03):2.107189e-02):3.438849e-01):3.776047e-01):9.639646e-01):6.850190e-02):9.509732e-01):3.542034e-01):1.568790e-01,23:1.150367e-01):1.103771e-01,1:8.833948e-02);
   tree gen.5577000 = [&U] (22:4.555107e-02,((7:7.131825e-01,(((2:2.247046e-02,39:5.423228e-02):4.035707e-01,40:2.215231e-01):3.067382e-01,(((3:3.635966e-01,((4:1.834049e-01,5:4.267197e-03):5.514043e-01,55:1.148753e+00):6.650029e-01):2.380034e-01,(((30:2.321293e-02,33:3.885433e-02):2.231708e-02,(29:3.807951e-02,((27:1.685554e-01,(32:6.252345e-03,28:2.098162e-03):1.120588e-01):4.870306e-02,31:7.473729e-02):7.029264e-02):1.032662e-02):8.866007e-01,((68:8.438046e-02,(67:1.632495e-01,70:2.480215e-01):1.880657e-01):2.713028e-02,69:3.048694e-01):1.105232e+00):9.551659e-01):2.881206e-01,((((((((((19:7.864314e-01,17:8.260857e-01):4.617097e-01,((44:4.609989e-01,(43:5.755007e-01,54:8.557274e-01):2.919361e-01):9.441285e-01,10:7.565350e-01):3.963222e-01):1.678201e-01,(18:1.199142e+00,(((21:1.036188e-01,9:1.686850e-01):6.236240e-02,13:2.357421e-01):7.845598e-01,((60:7.277428e-01,61:5.554103e-01):5.173971e-01,16:1.121589e+00):1.397940e-01):4.787056e-01):1.221271e-01):1.239063e-01,(12:1.004799e+00,26:9.592467e-01):9.998931e-02):1.382986e-01,(11:9.793073e-01,(((14:1.642969e-01,15:8.069882e-02):9.063291e-02,20:3.126719e-01):4.614654e-02,24:8.166934e-01):5.684656e-01):5.547761e-02):2.649016e-01,(49:8.428611e-01,(((46:1.796523e-01,47:3.044946e-01):3.996758e-01,53:8.111066e-01):3.511688e-01,(48:3.545531e-01,45:1.725603e-01):3.933032e-01):1.414946e-01):1.104730e+00):8.913874e-02,(((51:3.295321e-01,50:1.675931e-01):3.164290e-02,52:3.154008e-01):1.800522e+00,34:8.948096e-01):1.542231e-01):1.541400e-01,((25:6.831926e-01,(36:6.033160e-01,37:6.027352e-01):1.202111e-01):3.550851e-01,(((35:2.408387e-01,42:2.915802e-01):1.466721e-01,41:2.228204e-01):3.393132e-01,38:1.514482e-01):6.641752e-01):5.171787e-01):1.467190e-01,(6:4.263250e-01,8:1.138884e+00):1.031551e+00):3.180806e-01,(62:5.837871e-01,(((59:1.019034e-01,65:1.353877e-01):5.816903e-02,(63:5.983721e-02,66:3.380424e-02):5.467800e-02):5.127528e-01,((58:1.035791e-03,64:1.701117e-03):2.817542e-02,(57:2.019477e-02,56:1.528380e-02):1.547413e-02):3.544545e-01):3.892107e-01):9.935929e-01):4.085286e-04):9.802022e-01):5.409676e-01):2.153675e-01,23:1.185725e-01):1.124098e-01,1:9.105467e-02);
   tree gen.5577500 = [&U] (22:6.317436e-02,((7:5.437847e-01,(((39:1.929398e-02,2:3.299705e-02):3.751378e-01,40:2.036431e-01):2.956739e-01,(((((64:1.835517e-03,58:2.217881e-04):1.149705e-02,(56:2.941921e-02,57:3.381406e-02):2.562202e-02):4.041318e-01,((66:3.266121e-02,63:1.132458e-01):1.301417e-01,(65:2.742482e-01,59:3.168508e-02):7.265261e-02):2.991102e-01):4.946865e-01,62:4.444602e-01):6.327600e-01,((((49:1.054952e+00,((48:3.015665e-01,45:2.881070e-01):4.049500e-01,(53:8.246296e-01,(47:1.573443e-01,46:1.749940e-01):4.193835e-01):1.399403e-01):6.907437e-01):8.122718e-01,(((36:6.177483e-01,37:8.453673e-01):2.322684e-01,25:5.892227e-01):4.582152e-01,((41:1.888823e-01,(35:2.684110e-01,42:3.354279e-01):1.303423e-01):2.258009e-01,38:1.636430e-01):9.669637e-01):9.240761e-02):2.484321e-01,((8:6.845971e-01,6:4.308836e-01):9.240311e-01,(((51:3.253238e-01,(50:2.670286e-01,52:2.744728e-01):3.981265e-02):1.533242e+00,34:7.167528e-01):3.511257e-01,((((((24:1.080272e+00,(14:1.905809e-01,15:9.821888e-02):1.866405e-01):9.718577e-02,20:1.814690e-01):6.319781e-01,11:8.814964e-01):1.931001e-01,(12:9.324712e-01,26:7.111951e-01):2.132122e-01):2.086719e-01,(10:1.146148e+00,((17:4.302810e-01,19:9.471381e-01):4.391192e-01,((44:5.704617e-01,43:8.918897e-01):7.947473e-02,54:1.140151e+00):6.346310e-01):8.457412e-02):3.781709e-01):1.206871e-01,((((21:9.488056e-02,9:1.307157e-01):1.210719e-01,13:2.270172e-01):6.558302e-01,(16:1.188179e+00,(61:2.046956e-01,60:6.227969e-01):3.094181e-01):5.731925e-01):3.576764e-01,18:8.749360e-01):3.306493e-01):1.355379e-01):4.588971e-02):7.820283e-02):1.175022e-01,((3:6.185364e-01,(55:1.134393e+00,(4:4.223463e-02,5:1.060586e-01):7.035686e-01):4.523007e-01):4.258961e-01,(((68:5.385868e-02,69:3.715209e-01):7.940521e-02,(70:2.415564e-01,67:1.127529e-01):3.175322e-01):5.546496e-01,(33:6.451847e-02,((((27:2.427173e-01,(32:4.300770e-04,28:5.780226e-03):2.372780e-02):3.721729e-02,31:1.311647e-01):3.724875e-02,29:2.349283e-02):3.109891e-02,30:5.482289e-02):2.014905e-02):1.159793e+00):8.772183e-01):2.710343e-01):2.708681e-01):9.852560e-01):4.051706e-01):2.737556e-01,23:8.524790e-02):8.480434e-02,1:2.527970e-02);
   tree gen.5578000 = [&U] ((23:6.332669e-02,(7:6.362888e-01,(((((8:9.835704e-01,6:4.007497e-01):8.662504e-01,((((11:1.074569e+00,((18:1.615980e+00,((43:7.399986e-01,(44:7.026072e-01,54:9.705433e-01):6.529643e-02):5.642427e-01,(10:1.002874e+00,(19:7.815446e-01,17:5.712593e-01):2.664777e-01):1.469744e-01):1.485872e-01):1.346905e-01,((12:1.086199e+00,26:8.007786e-01):2.622156e-01,((16:8.852549e-01,(60:8.771128e-01,61:3.350873e-01):4.124032e-01):6.860759e-01,((21:1.250867e-01,9:2.071593e-01):6.398341e-02,13:2.253338e-01):6.200134e-01):3.984849e-01):3.096773e-01):4.167990e-02):2.126643e-01,(24:5.588564e-01,(20:2.528531e-01,(14:1.752348e-01,15:1.155255e-01):1.175851e-01):1.580599e-01):9.500494e-01):2.009307e-01,((52:1.270411e-01,(50:3.286273e-01,51:2.471976e-01):1.100582e-01):1.633508e+00,34:1.026261e+00):1.811604e-01):2.038678e-01,((((53:9.800943e-01,(47:2.625983e-01,46:2.306860e-01):3.885175e-01):1.602234e-01,(48:3.497182e-01,45:2.192843e-01):3.636843e-01):4.552702e-01,49:1.126520e+00):8.868598e-01,(((41:2.494237e-01,(35:2.413086e-01,42:3.340802e-01):8.081894e-02):5.311335e-01,38:4.827622e-02):8.819935e-01,(25:7.122671e-01,(36:4.681074e-01,37:5.832165e-01):2.268365e-01):5.135560e-01):2.939126e-01):2.998533e-01):2.777212e-02):1.806142e-01,(((69:3.429419e-01,(68:2.710298e-01,(67:1.737372e-01,70:3.085142e-01):2.171904e-01):9.971548e-03):6.593612e-01,(((31:4.982258e-02,((32:1.886920e-03,28:2.679946e-03):5.696105e-02,27:1.256759e-01):3.227102e-02):5.433681e-02,29:3.057640e-02):3.758428e-02,(30:3.529134e-02,33:2.478857e-02):1.259635e-02):4.588673e-01):1.168243e+00,(3:6.195941e-01,(55:9.438661e-01,(5:3.034127e-02,4:8.442859e-02):6.979403e-01):5.574455e-01):2.442981e-01):4.033896e-01):2.944481e-01,((((65:2.021820e-01,59:5.459339e-02):1.000617e-01,(66:3.945161e-02,63:4.067642e-02):1.267138e-01):3.207001e-01,((64:1.049805e-02,58:2.107331e-03):8.508004e-03,(56:1.103081e-02,57:4.009297e-02):2.620264e-02):3.567788e-01):4.486859e-01,62:6.219861e-01):7.035677e-01):6.674843e-01,((39:2.073317e-03,2:9.094327e-02):2.455026e-01,40:2.405003e-01):2.134230e-01):2.597698e-01):2.395908e-01):5.777497e-02,22:6.841945e-02,1:5.113268e-02);
   tree gen.5578500 = [&U] (22:4.441910e-02,(23:1.055720e-01,((((2:6.092936e-02,39:1.202450e-02):3.239834e-01,40:2.994330e-01):4.224024e-01,(((((8:9.926251e-01,6:4.382801e-01):9.155229e-01,(((((((31:7.237004e-02,27:1.759765e-01):6.152449e-03,(28:1.030834e-02,32:1.957604e-03):5.035886e-02):7.313047e-02,29:4.070500e-02):1.349084e-01,30:9.143235e-02):1.710595e-02,33:5.282899e-02):7.855547e-01,((68:1.126091e-01,69:3.742074e-01):1.137981e-01,(70:3.094521e-01,67:2.507591e-01):1.914522e-01):8.469461e-01):6.652046e-01,(((4:1.260199e-01,5:2.424127e-02):7.266150e-01,55:1.089593e+00):2.601287e-01,3:5.147566e-01):1.854826e-01):4.213839e-01):2.197142e-01,(((41:2.356297e-01,(42:2.408926e-01,35:2.274321e-01):1.298787e-01):2.889056e-01,38:4.159679e-02):6.204280e-01,(25:4.397351e-01,(36:4.749923e-01,37:6.589183e-01):2.333338e-01):3.135762e-01):2.958572e-01):1.282410e-02,(((((((17:5.250459e-01,19:6.323189e-01):3.852595e-01,((44:6.144439e-01,(43:6.831756e-01,54:7.081143e-01):1.270524e-01):9.767042e-01,10:1.334572e+00):2.456877e-01):4.938200e-01,((24:8.831455e-01,((14:2.500523e-01,15:9.729050e-02):8.536440e-02,20:4.343750e-01):4.484576e-02):5.536440e-01,11:9.729687e-01):2.913521e-01):5.161227e-02,((12:8.285251e-01,26:8.016789e-01):3.523845e-01,((13:1.923647e-02,(21:8.087625e-02,9:1.750969e-01):3.102536e-01):7.951160e-01,(16:6.450852e-01,(61:3.748584e-01,60:4.111954e-01):8.162488e-01):1.764170e-01):4.902060e-01):1.364631e-01):1.387911e-01,18:1.000767e+00):2.364169e-01,((((46:1.062638e-01,47:3.787112e-01):6.436491e-01,53:7.934609e-01):2.147582e-01,(48:2.003155e-01,45:3.040588e-01):3.974174e-01):5.081083e-01,49:1.181206e+00):1.019803e+00):1.267482e-03,(34:9.197824e-01,(51:4.965577e-01,(50:1.964584e-01,52:2.514854e-01):2.527806e-02):1.206163e+00):4.060354e-01):3.240219e-01):5.476792e-01,(62:8.209614e-01,(((66:5.485555e-02,63:8.579589e-02):1.198782e-01,(65:1.632224e-01,59:5.643675e-02):6.162529e-02):4.452254e-01,((58:4.131466e-04,64:5.284606e-03):1.425315e-02,(57:1.722449e-02,56:5.218475e-02):3.552285e-02):4.105320e-01):2.445827e-01):7.372591e-01):5.121248e-01):3.022735e-01,7:6.206843e-01):1.818378e-01):1.447218e-01,1:5.868227e-02);
   tree gen.5579000 = [&U] (22:4.431066e-02,(23:8.308011e-02,(7:5.174448e-01,((40:2.159741e-01,(39:3.290361e-02,2:4.225288e-02):4.006205e-01):3.906679e-01,((((((70:3.326254e-01,67:2.513466e-01):7.958949e-02,(69:5.335747e-01,68:1.316109e-01):2.170294e-02):1.001352e+00,(33:2.691382e-02,((29:5.928148e-02,((31:6.029578e-02,27:3.677220e-01):2.340292e-02,(28:1.988084e-03,32:6.279031e-03):1.043897e-01):2.542806e-02):2.999278e-02,30:3.300052e-02):1.111082e-02):5.632487e-01):9.578594e-01,((55:1.050184e+00,(5:5.191788e-02,4:7.410370e-02):7.111009e-01):2.735187e-01,3:6.078948e-01):1.563842e-01):4.359009e-01,(((((25:4.631167e-01,(36:4.368028e-01,37:5.499870e-01):1.614884e-01):2.941562e-01,(38:6.429486e-02,((42:1.455355e-01,35:2.786790e-01):1.345420e-01,41:2.396311e-01):2.311985e-01):6.705568e-01):2.316482e-01,(8:7.809335e-01,6:6.569874e-01):9.097905e-01):1.301188e-01,((((51:3.021847e-01,52:3.090600e-01):5.571730e-02,50:2.761548e-01):1.394834e+00,34:1.208683e+00):3.033144e-01,(((53:9.041077e-01,(46:2.036632e-01,47:2.717226e-01):4.387053e-01):2.902824e-01,(45:2.926179e-01,48:3.642010e-01):3.627772e-01):2.519973e-01,49:1.020212e+00):1.117850e+00):1.460697e-01):1.719328e-01,((11:9.875416e-01,(((((54:6.101917e-01,43:5.654382e-01):2.577675e-01,44:6.199965e-01):4.524627e-01,10:7.818446e-01):3.758342e-01,(17:5.896558e-01,19:6.188380e-01):3.012467e-01):3.273052e-01,(((12:7.069040e-01,18:1.061841e+00):1.464917e-01,((16:6.820930e-01,(61:5.407480e-01,60:4.044276e-01):4.072858e-01):3.008357e-01,((9:1.862648e-01,21:1.007600e-01):2.702845e-02,13:2.196571e-01):5.975407e-01):5.021504e-01):2.045982e-01,26:7.107351e-01):2.898344e-01):1.393361e-02):2.830450e-01,(20:2.304095e-01,((14:2.145175e-01,15:1.306928e-01):1.073755e-01,24:8.190830e-01):6.065454e-02):5.540264e-01):2.330374e-01):1.705905e-01):1.405786e-01,((((57:4.719047e-02,56:1.190577e-02):3.561968e-03,(58:3.898132e-03,64:2.682833e-03):3.791889e-02):2.018497e-01,((59:1.081678e-01,65:2.178843e-01):3.541654e-02,(66:2.250984e-02,63:7.823884e-02):1.380306e-01):4.933257e-01):3.460401e-01,62:5.621867e-01):5.422462e-01):6.566080e-01):2.992816e-01):6.366136e-02):8.371900e-02,1:5.360186e-02);
   tree gen.5579500 = [&U] (22:5.083709e-02,(23:9.531681e-02,(7:5.936581e-01,((40:1.424082e-01,(39:3.780195e-02,2:3.388377e-02):4.596270e-01):4.482086e-01,((((((70:2.809707e-01,67:2.112509e-01):3.091162e-01,(69:6.121638e-01,68:1.509956e-01):3.913507e-02):9.028678e-01,((33:1.098857e-01,(29:6.801293e-02,((31:6.917662e-02,27:1.477965e-01):2.734827e-02,(28:2.353356e-03,32:1.334016e-03):1.182532e-01):5.393143e-02):1.445687e-02):1.244690e-02,30:4.591365e-02):6.699155e-01):1.098941e+00,((55:1.204863e+00,(5:5.956475e-02,4:8.501828e-02):8.158375e-01):3.138047e-01,3:6.213357e-01):1.086473e-01):5.001038e-01,((((25:6.512225e-01,(36:5.011386e-01,37:5.753611e-01):1.852737e-01):3.374819e-01,(38:7.376472e-02,((42:1.669711e-01,35:3.284359e-01):1.244109e-01,41:2.749258e-01):2.652512e-01):6.311220e-01):4.622649e-01,(8:7.413424e-01,6:7.537537e-01):1.096217e+00):2.001982e-01,((((51:3.466929e-01,52:3.545809e-01):7.649307e-03,50:3.168291e-01):1.600276e+00,34:1.386707e+00):3.195056e-01,((((((18:1.228184e+00,((16:8.222960e-01,(61:6.203936e-01,60:4.639949e-01):6.569251e-01):3.309031e-01,((9:2.136994e-01,21:9.227520e-02):2.455843e-01,13:1.041586e-01):4.973259e-01):2.486894e-01):1.680681e-01,12:8.110224e-01):3.718475e-01,26:8.154178e-01):3.325235e-01,(((43:6.487205e-01,(44:7.113145e-01,54:7.000656e-01):2.858485e-01):5.419592e-01,10:8.970009e-01):4.223652e-01,(17:6.765049e-01,19:7.099854e-01):3.456167e-01):3.755132e-01):3.543927e-02,11:1.132995e+00):3.110702e-01,((((53:1.037272e+00,(46:1.517371e-01,47:2.630878e-01):5.033213e-01):1.288292e-01,(45:3.357170e-01,48:4.178434e-01):4.853344e-01):1.332269e-01,49:1.215487e+00):1.156899e+00,(((14:1.134328e-01,15:1.328030e-01):1.231341e-01,20:2.643460e-01):6.678292e-02,24:9.397240e-01):6.585739e-01):1.152777e-01):1.924901e-01):1.981193e-01):7.553795e-02):2.256814e-01,((((57:4.435240e-02,56:1.528987e-02):1.999943e-03,(58:4.472280e-03,64:1.964460e-03):4.350389e-02):2.315797e-01,((59:1.240996e-01,65:2.499760e-01):4.166897e-02,(66:2.582527e-02,63:8.976247e-02):1.583608e-01):5.659866e-01):3.644762e-01,62:4.452870e-01):6.221125e-01):8.761219e-01):3.011434e-01):2.823474e-01):9.604979e-02,1:6.149676e-02);
   tree gen.5580000 = [&U] (22:8.322362e-02,((7:7.724677e-01,(((2:6.306599e-02,39:1.911189e-02):3.231683e-01,40:1.895540e-01):2.762060e-01,((62:4.294320e-01,(((59:3.350927e-02,65:2.367244e-01):6.364097e-02,(63:1.113167e-01,66:5.960597e-02):6.435171e-02):5.231664e-01,((57:2.484709e-02,56:3.625642e-02):3.081834e-02,(64:2.480495e-03,58:6.052521e-03):1.416808e-02):3.063761e-01):1.911122e-01):1.110857e+00,((((((20:1.398238e-01,(24:7.502416e-01,(14:1.594275e-01,15:1.686681e-01):9.923330e-02):1.842842e-01):6.831453e-01,(49:1.118094e+00,(((46:1.355136e-01,47:2.837386e-01):6.069170e-01,53:8.528040e-01):1.892653e-01,(48:3.757124e-01,45:2.538503e-01):3.222351e-01):1.709251e-01):6.894612e-01):2.204176e-01,((12:1.283312e+00,26:1.008244e+00):9.815275e-02,(((((21:7.352560e-02,(13:1.821017e-01,9:1.554515e-01):8.608988e-02):6.552751e-01,((60:4.182544e-01,61:4.930209e-01):4.798111e-01,16:8.269892e-01):3.979967e-01):2.977308e-01,18:7.567759e-01):3.479612e-01,((19:8.816290e-01,17:6.424686e-01):4.767492e-01,((44:8.710286e-01,(43:5.530314e-01,54:4.639473e-01):6.323384e-02):1.006558e+00,10:7.049656e-01):1.673884e-01):3.848203e-01):1.675758e-01,11:8.990374e-01):1.594504e-01):3.067064e-01):1.731227e-01,(((25:4.431576e-01,(36:3.300710e-01,37:5.721509e-01):1.443359e-01):1.463442e-01,(((35:2.356888e-01,42:3.713535e-01):8.881322e-02,41:2.076318e-01):2.394078e-01,38:4.175284e-02):9.277078e-01):6.743485e-01,(6:3.972644e-01,8:6.448248e-01):6.795539e-01):1.244432e-01):1.274634e-01,(((52:1.740592e-01,51:2.687357e-01):5.781852e-02,50:2.733147e-01):1.687796e+00,34:8.424244e-01):5.439406e-01):2.133162e-02,((3:8.423218e-01,((4:3.861361e-02,5:4.524779e-02):5.064973e-01,55:1.219510e+00):1.293793e-01):4.155687e-01,((((31:7.540991e-02,((32:9.726599e-03,28:1.399184e-02):1.055895e-01,27:2.116739e-01):4.569993e-02):3.150173e-02,(30:3.909653e-02,33:4.199955e-02):1.610455e-03):1.695817e-02,29:3.894849e-02):9.138530e-01,((67:2.243605e-01,70:3.086248e-01):1.733074e-01,(68:2.441739e-01,69:2.322658e-01):9.153686e-02):2.950206e-01):8.341411e-01):3.854399e-01):7.585177e-02):8.862125e-01):3.392182e-01):2.578272e-01,23:2.182986e-02):1.497679e-01,1:5.930114e-02);
   tree gen.5580500 = [&U] (22:8.981453e-02,((7:8.336435e-01,(((2:4.191187e-02,39:1.974888e-03):3.952889e-01,40:2.045658e-01):2.980802e-01,((3:9.068327e-01,(((4:4.167162e-02,5:4.883120e-02):5.466095e-01,55:1.316089e+00):1.396256e-01,((((31:4.685214e-02,((32:4.764549e-03,28:7.589517e-03):1.298544e-01,27:2.180265e-01):3.564082e-02):3.506741e-02,(30:9.770280e-02,33:4.532572e-02):2.518020e-02):1.830118e-02,29:4.203303e-02):9.862258e-01,((68:2.549268e-01,69:2.545133e-01):9.052930e-02,(67:2.421288e-01,70:2.154445e-01):1.123369e-01):3.183849e-01):9.002012e-01):4.603930e-01):3.400651e-01,((((((20:1.508972e-01,(24:8.096572e-01,(14:1.597241e-01,15:1.582353e-01):1.070921e-01):1.099998e-01):7.372472e-01,(49:1.078782e+00,(((46:1.462456e-01,47:3.062094e-01):6.549820e-01,53:9.203420e-01):1.564054e-01,(48:4.054671e-01,45:2.020515e-01):3.477546e-01):1.992611e-01):8.965989e-01):1.167217e-01,(((50:2.949599e-01,52:1.878439e-01):6.021937e-02,51:2.959851e-01):1.557326e+00,34:9.091404e-01):4.216789e-01):2.024503e-01,(((((13:1.965233e-01,(9:1.677625e-01,21:7.934848e-02):9.290779e-02):3.930625e-01,((60:4.513782e-01,61:5.953231e-01):5.178099e-01,16:8.924829e-01):4.295161e-01):5.540263e-01,18:8.167090e-01):3.755181e-01,((19:9.777015e-01,17:6.339692e-01):5.281253e-01,(((44:9.400099e-01,43:5.968289e-01):7.109999e-02,54:5.006898e-01):1.061339e+00,10:7.607955e-01):1.806448e-01):3.902300e-01):6.468870e-02,((12:1.384945e+00,26:7.562775e-01):6.024728e-01,11:9.329087e-01):8.806004e-02):1.128140e-01):1.239514e-01,(((25:4.782535e-01,(36:2.973076e-01,37:6.174625e-01):2.301123e-01):2.558638e-01,(((35:2.303351e-01,42:4.007630e-01):8.310596e-02,41:2.240752e-01):2.583678e-01,38:1.294964e-01):1.001178e+00):5.619087e-01,(6:4.287259e-01,8:6.958919e-01):7.333714e-01):3.496985e-01):2.176726e-01,(62:4.634410e-01,(((59:3.616305e-02,65:2.554718e-01):6.868103e-02,(63:1.201325e-01,66:6.432648e-02):6.944806e-02):5.645987e-01,((57:3.238983e-02,56:1.916808e-02):2.377470e-02,(64:2.676938e-03,58:6.531852e-03):1.529013e-02):3.306396e-01):4.865344e-01):1.045045e+00):1.314695e-01):9.563963e-01):2.313358e-01):3.928445e-01,23:2.586902e-02):1.616288e-01,1:6.399751e-02);
   tree gen.5581000 = [&U] ((23:7.923499e-02,(7:5.943409e-01,((((((((((24:5.220133e-01,(20:3.306800e-01,(14:2.743964e-01,15:6.976552e-02):5.433688e-02):3.197656e-01):4.545210e-01,12:1.273827e+00):9.753858e-03,26:9.664923e-01):3.925965e-01,((16:4.690062e-01,(60:5.691940e-01,61:3.859890e-01):6.826432e-01):4.146897e-01,(13:2.230495e-01,(9:1.774880e-01,21:6.884842e-02):9.127822e-02):6.084537e-01):6.338392e-01):4.685452e-02,11:1.003727e+00):1.597744e-01,(18:9.137055e-01,((10:9.367585e-01,((54:8.100070e-01,43:7.122232e-01):4.680922e-02,44:5.804853e-01):7.303552e-01):3.002103e-01,(19:5.520657e-01,17:6.988666e-01):3.640463e-01):4.881469e-01):2.561405e-01):3.428910e-01,((((67:3.540296e-01,70:2.881751e-01):1.807111e-01,(69:3.898980e-01,68:1.339279e-01):4.551086e-02):5.030727e-01,((29:7.254699e-02,(31:7.805064e-02,((32:1.457140e-02,28:3.440290e-03):9.779060e-02,27:1.652290e-01):5.415749e-02):6.595047e-02):3.275744e-02,(30:7.355141e-02,33:4.045781e-02):6.801697e-03):7.593667e-01):7.728777e-01,(3:4.295758e-01,(55:1.037285e+00,(5:1.136494e-01,4:1.953488e-02):6.519280e-01):4.256799e-01):4.807004e-01):2.758060e-01):2.294518e-01,(((((52:2.475308e-01,(50:1.474931e-01,51:4.196634e-01):1.263269e-01):1.721986e+00,34:1.170827e+00):1.968766e-01,(49:7.495621e-01,((48:3.216742e-01,45:2.872533e-01):4.491029e-01,(53:7.870681e-01,(47:2.452863e-01,46:2.365200e-01):6.519482e-01):1.057785e-01):2.172867e-01):1.521656e+00):2.727829e-02,(((41:1.541588e-01,(35:2.171928e-01,42:2.433511e-01):1.246792e-01):2.984795e-01,38:4.509357e-02):9.401741e-01,(25:4.681702e-01,(37:5.259571e-01,36:4.524580e-01):1.733484e-01):2.010064e-01):3.485615e-01):3.171650e-01,(8:8.338584e-01,6:3.743299e-01):9.758248e-01):2.957410e-02):3.096057e-01,((((65:1.888530e-01,59:6.933307e-02):6.654654e-02,(66:2.617496e-02,63:1.190189e-01):1.390149e-01):2.145811e-01,((64:5.124173e-03,58:3.530881e-03):1.143527e-02,(56:1.290251e-02,57:4.032891e-02):2.506086e-02):4.950887e-01):3.693743e-01,62:6.534531e-01):4.697744e-01):1.053543e+00,((39:1.309680e-02,2:2.057766e-02):4.130576e-01,40:2.246451e-01):1.496761e-01):3.183783e-01):2.166534e-01):1.240286e-01,22:3.323835e-02,1:7.017095e-02);
   tree gen.5581500 = [&U] ((23:8.119635e-02,(7:6.090531e-01,((((((((24:5.349351e-01,(20:3.569779e-01,(14:1.370917e-01,15:1.474602e-01):6.681740e-02):3.276810e-01):4.046323e-01,((26:9.904166e-01,((16:4.806159e-01,(60:5.832837e-01,61:3.955436e-01):6.995412e-01):4.249548e-01,(13:2.285708e-01,(9:1.818815e-01,21:7.055267e-02):9.353769e-02):6.235152e-01):6.555041e-01):1.003790e-02,12:9.423947e-01):1.971410e-01):7.069634e-02,11:1.028573e+00):1.037397e-01,(18:9.363231e-01,((10:9.599468e-01,(54:8.300577e-01,(43:7.298533e-01,44:6.012045e-01):4.886024e-02):7.371919e-01):3.111617e-01,(19:4.951567e-01,17:5.833814e-01):3.744467e-01):5.002304e-01):2.156010e-01):3.154803e-01,(((((67:3.627932e-01,70:2.953085e-01):1.895952e-01,(69:4.228879e-01,68:1.372431e-01):6.093489e-02):5.191483e-01,(30:1.168163e-02,((29:4.311409e-02,(31:7.470375e-02,((32:1.493210e-02,28:3.525450e-03):1.002113e-01,27:1.693190e-01):5.549809e-02):7.635880e-02):4.518832e-02,33:3.254693e-02):1.096383e-02):7.567076e-01):7.920093e-01,(3:6.487952e-01,(55:1.062962e+00,(5:5.212604e-02,4:4.739373e-02):6.680656e-01):4.362171e-01):1.030612e-01):4.708165e-01,(8:8.789198e-01,6:3.835960e-01):9.503616e-01):2.788119e-02):1.159155e-01,((((52:2.536582e-01,(50:1.511441e-01,51:4.300517e-01):1.294539e-01):1.764612e+00,34:1.199809e+00):7.407129e-02,(49:7.681166e-01,((48:3.296369e-01,45:2.943639e-01):4.602199e-01,(53:7.068697e-01,(47:1.336969e-01,46:1.385227e-01):4.019752e-01):8.194406e-02):3.259338e-01):1.559323e+00):4.919622e-02,(((41:1.579748e-01,(35:2.225692e-01,42:2.493749e-01):1.277655e-01):3.058680e-01,38:1.758390e-01):9.634469e-01,(25:4.797591e-01,(37:5.389765e-01,36:4.636580e-01):2.887374e-01):5.122748e-01):3.742011e-01):3.250161e-01):3.172696e-01,((((65:1.930793e-01,59:7.882947e-02):1.097501e-01,(66:2.103984e-02,63:1.219650e-01):1.295520e-01):4.259864e-01,((64:1.221716e-03,58:9.670817e-03):1.516100e-02,(56:2.923977e-02,57:4.132720e-02):2.568121e-02):5.073440e-01):9.450055e-02,62:6.696285e-01):8.254053e-01):1.079622e+00,((39:1.342099e-02,2:2.108703e-02):4.232823e-01,40:2.213567e-01):1.533811e-01):2.685036e-01):2.693544e-01):1.270988e-01,22:5.464432e-02,1:7.190794e-02);
```
