## Supplementary material for "Deep-mining of vertebrate genomes reveals an unexpected diversity of endogenous viral elements": ectodomain.linsi.manual-edit3.nex.run1.t (part 25 of 44)

```
   tree gen.5582000 = [&U] ((((((2:2.088728e-02,39:4.694988e-02):2.850308e-01,40:2.133533e-01):4.110254e-01,((((((64:3.714713e-03,58:5.711955e-03):2.749063e-03,(56:6.746456e-03,57:7.200666e-03):4.475594e-02):4.217148e-01,((59:6.372694e-02,65:1.472139e-01):5.993732e-02,(63:1.002128e-01,66:7.734391e-02):1.283935e-01):3.862981e-01):2.835868e-01,62:4.589997e-01):1.091951e+00,((3:7.390797e-01,((4:2.166219e-02,5:1.136368e-01):8.948296e-01,55:1.232145e+00):3.108402e-01):4.241446e-01,(((69:3.427816e-01,68:2.387984e-01):1.933924e-01,(67:2.190357e-01,70:2.424496e-01):1.667320e-01):1.054751e+00,(29:8.588056e-02,(((27:2.585643e-01,(28:9.197001e-03,32:1.403830e-02):5.316330e-02):3.249170e-02,31:7.290215e-02):3.828931e-02,(30:2.819847e-02,33:5.465939e-02):2.047003e-02):3.093325e-02):5.738461e-01):8.156088e-01):4.425282e-01):1.121875e-01,(((((((26:1.167285e+00,12:7.739943e-01):3.120231e-01,(((16:9.986625e-01,(60:6.800898e-01,61:3.829865e-01):6.486628e-01):5.262753e-01,((9:1.830741e-01,21:1.919695e-01):1.419807e-01,13:2.038903e-01):7.896475e-01):3.850014e-01,18:1.062485e+00):9.579467e-02):5.011732e-02,(((17:6.270225e-01,19:8.027170e-01):5.415851e-01,((54:9.015779e-01,44:6.556418e-01):2.128292e-01,43:6.569604e-01):7.725748e-01):8.043137e-02,10:1.654670e+00):3.707651e-01):2.023615e-01,((24:8.188679e-01,((15:1.042243e-01,14:1.371368e-01):1.203834e-01,20:4.175727e-01):1.822802e-01):7.106373e-01,11:9.350779e-01):1.396163e-01):1.076127e-01,(49:1.316671e+00,((45:7.606241e-02,48:3.831251e-01):6.260837e-01,(53:8.748561e-01,(46:1.541168e-01,47:2.871062e-01):2.704279e-01):2.734530e-01):8.208184e-02):1.172461e+00):1.054444e-01,((52:2.502076e-01,(51:3.658077e-01,50:3.130490e-01):2.224671e-02):1.476668e+00,34:1.072381e+00):1.554385e-01):1.420886e-01,((8:5.004446e-01,6:8.498206e-01):1.064524e+00,(((41:2.687317e-01,(35:2.132522e-01,42:3.189555e-01):9.580955e-02):3.632046e-01,38:7.616489e-02):8.510637e-01,((36:4.837078e-01,37:5.385423e-01):2.354436e-01,25:4.242660e-01):1.691670e-01):5.333142e-01):3.849312e-01):7.902338e-02):9.457380e-01):2.617111e-01,7:5.419155e-01):2.321066e-01,23:1.841089e-02):1.695101e-01,22:4.068696e-02,1:3.321464e-02);
   tree gen.5582500 = [&U] ((23:9.857872e-02,((((62:6.402903e-01,(((56:7.021269e-03,57:1.506025e-02):5.845472e-02,(64:1.867448e-04,58:5.311425e-03):6.203820e-03):3.334471e-01,((63:1.142761e-01,66:5.253196e-02):6.638829e-02,(65:2.001757e-01,59:3.539620e-02):5.109467e-02):3.446044e-01):1.756782e-01):7.552734e-01,(((((49:8.390810e-01,((45:2.038742e-01,48:2.231679e-01):5.267256e-01,(53:8.156484e-01,(47:3.415696e-01,46:1.260231e-01):4.594853e-01):2.495477e-01):2.133318e-01):7.649719e-01,(((41:1.629569e-01,(42:4.237857e-01,35:2.632589e-01):9.894879e-02):2.345461e-01,38:1.900842e-01):5.342030e-01,(25:5.651838e-01,(37:4.413948e-01,36:7.565304e-01):1.299930e-01):3.269783e-01):1.207979e-01):2.153798e-02,(6:5.608956e-01,8:7.300597e-01):9.420936e-01):1.379357e-01,((((((60:6.636984e-01,61:4.699172e-01):9.171785e-01,16:6.122866e-01):4.971271e-01,((9:2.002491e-01,21:1.020437e-01):8.882048e-02,13:2.423962e-01):6.556675e-01):2.769585e-01,18:1.044810e+00):1.295582e-01,(((19:5.499423e-01,17:7.660194e-01):4.187768e-01,(((54:7.772856e-01,43:4.065842e-01):1.342647e-01,44:5.324240e-01):6.741888e-01,10:9.847712e-01):9.317504e-02):3.904441e-01,(((((15:1.073894e-01,14:1.251189e-01):9.100961e-02,20:3.293485e-01):3.229445e-01,24:6.115527e-01):4.354906e-01,11:8.527210e-01):2.930011e-01,(26:1.005655e+00,12:7.636040e-01):8.081514e-02):1.226255e-01):1.087890e-01):2.401034e-01,(34:6.793893e-01,(52:1.424719e-01,(51:2.613066e-01,50:2.065173e-01):8.852170e-04):1.625628e+00):5.586334e-01):1.819664e-01):2.328106e-01,(((33:3.945847e-02,(30:7.418355e-02,(29:7.708194e-02,((31:8.437360e-02,27:1.863622e-01):6.748760e-03,(28:1.407484e-02,32:4.053667e-04):9.690691e-02):4.182951e-02):1.024569e-02):6.520019e-03):6.947756e-01,((67:2.808414e-01,70:2.434514e-01):1.642792e-01,(68:2.904000e-01,69:3.225973e-01):8.933129e-02):9.366453e-01):8.319383e-01,(3:4.668857e-01,(55:8.118075e-01,(4:2.661491e-02,5:1.239066e-01):5.667078e-01):5.269887e-01):1.053779e-01):3.840576e-01):2.322983e-01):5.917220e-01,((2:2.895561e-03,39:3.739389e-02):2.817720e-01,40:2.152949e-01):3.234914e-01):5.591379e-01,7:5.817337e-01):2.425698e-01):1.139161e-01,22:2.666507e-02,1:1.071720e-01);
   tree gen.5583000 = [&U] (22:2.597827e-02,((7:3.868015e-01,(((2:8.886696e-03,39:7.918383e-02):3.514542e-01,40:2.170351e-01):4.740847e-01,((62:6.135866e-01,(((59:5.365547e-02,65:1.684896e-01):2.092560e-02,(63:4.068104e-02,66:6.213377e-02):1.154484e-01):4.524095e-01,((58:1.719536e-03,64:1.987609e-03):4.909379e-03,(57:1.807498e-02,56:3.929689e-02):2.080398e-02):3.513191e-01):1.628286e-01):8.893684e-01,(((((4:3.138779e-02,5:5.263749e-02):7.957368e-01,55:9.870909e-01):2.180281e-01,3:5.480250e-01):2.537113e-01,((30:1.016481e-02,(33:5.154541e-02,((31:7.220249e-02,(27:2.147962e-01,(32:1.793227e-04,28:3.484073e-03):3.632021e-02):4.183921e-02):9.905112e-02,29:4.383663e-02):1.597358e-02):4.014753e-02):6.507118e-01,(((67:2.235742e-01,70:3.987534e-01):3.605617e-01,68:9.847362e-02):2.737081e-01,69:2.043240e-01):8.287678e-01):7.412291e-01):1.386913e-01,(((50:2.314652e-01,(51:3.148432e-01,52:1.602997e-01):4.401643e-02):1.350602e+00,34:1.047100e+00):3.410438e-01,(((25:5.961639e-01,(36:6.528500e-01,37:4.609645e-01):1.578360e-01):1.026372e-01,(((35:1.798199e-01,42:2.668753e-01):1.225448e-01,41:1.844396e-01):2.449560e-01,38:1.102962e-01):7.931723e-01):4.159029e-01,((6:3.289575e-01,8:7.367619e-01):8.175045e-01,(((11:1.064967e+00,((((21:8.009252e-02,(13:2.256182e-01,9:1.682626e-01):4.532798e-02):4.186032e-01,((60:5.702684e-01,61:4.584081e-01):3.887251e-01,16:5.502128e-01):4.616745e-01):3.339318e-01,18:1.154384e+00):1.443666e-01,((10:9.406737e-01,((44:8.021731e-01,43:6.585738e-01):2.283209e-01,54:6.616541e-01):6.774510e-01):1.402671e-01,(19:7.563826e-01,17:5.874490e-01):2.818343e-01):4.930274e-01):5.598088e-02):7.527856e-02,(12:8.095099e-01,26:7.791025e-01):1.221633e-01):1.537510e-01,((((14:2.329978e-01,15:1.350327e-01):1.672876e-01,20:2.897215e-01):8.187934e-02,24:8.144374e-01):5.327140e-01,(49:1.150520e+00,(((46:9.356910e-02,47:2.613088e-01):5.372202e-01,53:6.435059e-01):3.201121e-01,(48:2.501773e-01,45:2.777986e-01):2.567764e-01):5.724047e-02):7.580903e-01):3.337563e-02):2.594822e-01):6.951218e-02):1.133710e-01):2.643915e-01):4.092072e-01):5.316819e-01):2.284178e-01):2.407157e-01,23:6.879409e-02):1.213470e-01,1:7.687482e-02);
   tree gen.5583500 = [&U] (22:3.687209e-02,((7:4.924102e-01,(((2:8.849463e-03,39:2.556125e-02):3.499817e-01,40:2.161258e-01):4.720984e-01,((62:6.110158e-01,(((59:5.343067e-02,65:2.611922e-01):5.100823e-02,(63:3.610159e-02,66:6.187345e-02):1.149647e-01):4.982101e-01,((58:2.687008e-03,64:1.979281e-03):7.543670e-03,(57:1.799925e-02,56:4.472041e-02):2.071682e-02):3.349932e-01):1.621464e-01):8.856422e-01,(((((4:7.183672e-02,5:5.241696e-02):7.924029e-01,55:9.829552e-01):2.171146e-01,3:5.457289e-01):2.526483e-01,((30:1.012223e-02,(33:5.132945e-02,(((27:2.181106e-01,(32:1.534085e-05,28:3.469476e-03):5.526208e-02):5.812855e-02,31:1.021125e-01):1.302774e-01,29:4.365296e-02):1.590666e-02):3.997932e-02):6.479855e-01,(((67:2.226374e-01,70:3.970827e-01):1.411201e-01,68:1.018224e-01):3.511270e-02,69:2.034679e-01):8.701582e-01):5.302497e-01):3.904555e-01,(((25:5.083297e-01,(36:5.049676e-01,37:4.590332e-01):2.557089e-01):1.103573e-01,(((35:2.341590e-01,42:2.657571e-01):8.612759e-02,41:1.836669e-01):1.729903e-01,38:9.473098e-02):6.790989e-01):5.479826e-01,((((51:3.013246e-01,50:2.304954e-01):5.055071e-02,52:2.353453e-01):1.360924e+00,34:1.042713e+00):3.589425e-01,((6:3.788502e-01,8:7.336751e-01):8.597268e-01,((((11:1.053178e+00,(((10:9.367325e-01,(44:7.988122e-01,(43:6.558146e-01,54:6.773870e-01):2.380043e-01):6.746127e-01):1.650815e-01,(19:5.536149e-01,17:5.849878e-01):4.877253e-01):3.593905e-01,((((9:1.675576e-01,21:7.975695e-02):1.522795e-01,13:2.246729e-01):4.202823e-01,((60:5.678792e-01,61:4.564875e-01):4.609790e-01,16:7.601158e-01):3.057841e-01):4.186447e-01,18:1.149548e+00):1.641688e-01):2.088433e-01):5.891384e-02,(12:8.061182e-01,26:7.758383e-01):1.216515e-01):1.572866e-01,(24:8.110252e-01,((14:2.320216e-01,15:7.943448e-02):1.330608e-01,20:2.885077e-01):7.745211e-02):6.233973e-01):4.731399e-02,(49:1.145700e+00,(((46:9.317707e-02,47:2.602140e-01):5.349694e-01,53:6.408098e-01):3.187709e-01,(48:2.491291e-01,45:2.766347e-01):2.557006e-01):5.700065e-02):7.549142e-01):1.279133e-01):6.326747e-02):3.193774e-02):2.422677e-01):3.734761e-01):5.294543e-01):3.064593e-01):1.759378e-01,23:7.757422e-02):1.208386e-01,1:5.217312e-02);
   tree gen.5584000 = [&U] ((23:1.127701e-01,((((62:6.724264e-01,(((56:1.547549e-02,57:3.230564e-02):3.389160e-02,(64:4.062045e-03,58:1.689915e-03):5.702132e-03):3.058069e-01,((63:4.640087e-02,66:5.516854e-02):1.520598e-01,(65:2.680059e-01,59:7.034173e-02):5.782853e-02):3.289029e-01):2.920360e-01):7.097458e-01,((((6:5.890469e-01,8:7.667014e-01):1.045111e+00,((49:8.811945e-01,((45:1.844193e-01,48:3.991120e-01):3.589554e-01,(53:8.172543e-01,(47:2.269654e-01,46:1.606169e-01):5.382052e-01):2.606121e-01):1.234207e-01):8.258790e-01,((((42:2.647018e-01,41:2.346304e-01):7.573058e-02,35:2.764719e-01):2.487533e-01,38:1.093853e-01):6.973957e-01,(25:5.935504e-01,(37:4.566149e-01,36:6.451228e-01):1.573687e-01):3.742174e-01):1.975311e-01):1.653195e-01):4.078816e-01,((((((60:5.163606e-01,61:3.849655e-01):7.238624e-01,16:8.802687e-01):3.932608e-01,(21:1.066271e-01,(13:2.671219e-01,9:1.385035e-01):3.171367e-02):7.225137e-01):4.329621e-01,18:1.197567e+00):2.991310e-01,(((((54:8.162976e-01,43:5.453770e-01):8.775450e-02,44:5.591464e-01):7.778724e-01,(19:5.502592e-01,17:8.044659e-01):4.748753e-01):2.398634e-01,10:9.506558e-01):3.696227e-01,(((((15:1.127793e-01,14:1.313986e-01):1.001378e-01,20:3.458785e-01):2.340282e-01,24:8.194171e-01):6.460890e-01,11:8.955191e-01):3.077068e-01,(26:1.003400e+00,12:6.567167e-01):1.395077e-01):8.692627e-02):1.457089e-01):9.738668e-02,(34:8.885418e-01,((52:1.965127e-01,50:2.547533e-01):3.897413e-02,51:3.043848e-01):1.325174e+00):1.066426e-01):1.064690e-01):1.590678e-01,((((33:5.536362e-02,(29:5.475070e-02,((27:3.725705e-01,31:7.554356e-02):4.238962e-02,(28:8.778696e-03,32:1.331677e-03):1.108848e-01):4.438518e-02):7.668866e-02):8.676620e-04,30:8.942418e-02):5.411710e-01,(69:4.679738e-01,((67:2.790711e-01,70:2.556702e-01):1.089136e-01,68:2.060822e-01):1.541262e-01):7.131349e-01):9.779413e-01,(3:4.903187e-01,(55:9.400909e-01,(4:2.973976e-02,5:6.758239e-02):6.492728e-01):3.747401e-01):1.738507e-01):2.039987e-01):2.199002e-01):8.949946e-01,((2:2.125009e-02,39:4.339729e-02):2.554531e-01,40:2.261005e-01):3.220804e-01):3.997522e-01,7:7.318656e-01):1.682441e-01):1.014765e-01,22:1.005819e-01,1:5.870784e-02);
   tree gen.5584500 = [&U] (22:2.758560e-02,((7:4.200548e-01,(((2:9.484219e-03,39:3.843870e-02):3.750853e-01,40:2.316281e-01):3.251243e-01,((62:6.548429e-01,(((59:5.726316e-02,65:2.703726e-01):8.965937e-02,(63:9.317912e-02,66:5.193489e-02):1.310872e-01):5.080323e-01,(57:5.081929e-02,((58:1.066490e-03,64:4.564497e-03):2.053775e-02,56:1.300382e-02):3.871668e-03):2.842927e-01):3.062908e-01):7.900837e-01,(((((4:2.599541e-02,5:5.617673e-02):8.492405e-01,55:1.019821e+00):2.901371e-01,3:5.848731e-01):5.638909e-01,((30:1.082658e-02,(33:5.501122e-02,(((31:1.002045e-01,27:2.337553e-01):5.787079e-02,(32:5.790237e-05,28:1.468736e-02):5.784170e-02):4.549519e-02,29:4.678411e-02):4.761361e-02):3.901717e-02):6.944644e-01,((68:2.176852e-01,69:2.327564e-01):3.506203e-03,(67:1.485773e-01,70:2.737985e-01):1.908550e-01):8.843966e-01):1.308714e+00):4.587767e-01,(((25:6.868746e-01,(36:4.167595e-01,37:5.593183e-01):2.657508e-01):3.107275e-01,(((35:2.509548e-01,42:2.260329e-01):1.352674e-01,41:3.169640e-01):1.333790e-01,38:2.862926e-01):6.036759e-01):6.587974e-01,(((((51:3.184986e-01,50:2.590867e-01):3.484596e-02,52:2.522261e-01):2.051721e+00,34:1.117504e+00):3.846887e-01,(6:5.967637e-01,8:7.863003e-01):9.213934e-01):3.150634e-02,(((((14:2.158255e-01,15:8.513217e-02):6.375067e-02,20:2.546837e-01):1.411611e-01,24:8.691985e-01):7.012962e-01,(((11:1.128720e+00,((((9:2.593659e-01,13:2.407883e-01):8.834882e-03,21:1.713373e-01):3.268721e-01,((60:6.086121e-01,61:4.892306e-01):4.940442e-01,16:8.146375e-01):3.277174e-01):4.486734e-01,18:1.054832e+00):2.913782e-01):1.464053e-01,((19:1.003956e+00,17:5.761606e-01):2.858009e-01,(((44:8.561096e-01,43:5.655457e-01):1.116578e-01,54:7.333254e-01):7.959335e-01,10:1.003923e+00):1.831358e-01):1.704097e-01):3.613230e-01,(12:1.231949e+00,26:7.886334e-01):4.163612e-01):1.244713e-01):1.856530e-01,(49:1.227879e+00,(((46:9.986050e-02,47:2.882174e-01):5.655494e-01,53:6.867740e-01):3.775180e-01,(48:2.494000e-01,45:3.642606e-01):2.740415e-01):1.764571e-01):1.350339e+00):6.059199e-02):8.302842e-02):2.557257e-01):1.893860e-01):5.674311e-01):5.364223e-01):1.826845e-01,23:8.313848e-02):1.599556e-01,1:8.635745e-02);
   tree gen.5585000 = [&U] (22:2.630466e-02,((7:4.005496e-01,(((2:9.043820e-03,39:5.060780e-02):3.576682e-01,40:2.208724e-01):3.100272e-01,((62:6.244353e-01,(((59:5.460414e-02,65:2.703819e-01):2.140326e-02,(63:8.885235e-02,66:1.015440e-01):1.250001e-01):4.240021e-01,(((58:1.035596e-03,64:1.036478e-02):2.069119e-02,56:1.239999e-02):3.713936e-03,57:4.201966e-02):5.041304e-01):1.419277e-01):6.962657e-01,(((((4:2.478832e-02,5:7.413088e-02):8.098060e-01,55:9.724658e-01):7.553598e-01,3:5.577145e-01):2.688860e-02,((30:1.032385e-02,(33:5.245677e-02,((31:5.670194e-02,(27:2.229009e-01,(32:5.142578e-04,28:1.400535e-02):8.735521e-02):1.578052e-02):4.848532e-02,29:3.383117e-02):2.456306e-02):3.720541e-02):6.361474e-01,((68:2.075770e-01,(67:1.416781e-01,70:2.610847e-01):1.835991e-01):3.280649e-02,69:2.219484e-01):8.301179e-01):1.198154e+00):4.370665e-01,(((25:6.868194e-01,(36:3.922307e-01,37:5.333464e-01):2.534107e-01):2.962988e-01,(((35:3.156903e-01,42:2.155370e-01):1.289863e-01,41:2.622244e-01):1.271856e-01,38:2.729986e-01):6.868817e-01):7.036380e-01,(((((51:3.037092e-01,50:2.470560e-01):1.158580e-01,52:1.813220e-01):1.250621e+00,34:1.065613e+00):4.079894e-01,(6:3.659313e-01,8:7.497885e-01):1.157339e+00):9.994871e-02,(((((14:2.126182e-01,15:1.042550e-01):6.419284e-02,24:8.288373e-01):6.083321e-02,20:2.428575e-01):8.002965e-01,(((11:1.084905e+00,(((13:2.372422e-01,(9:2.473222e-01,21:1.653766e-01):1.777632e-02):3.116938e-01,((60:5.803512e-01,61:2.503723e-01):4.711033e-01,16:8.566091e-01):3.059380e-01):4.278392e-01,18:1.005851e+00):3.642184e-01):5.394780e-02,((10:9.573055e-01,(19:9.573375e-01,17:5.884898e-01):2.725298e-01):1.776943e-01,(54:7.078297e-01,(44:7.843473e-01,43:8.052525e-01):7.154276e-02):8.528698e-01):2.318241e-01):2.627915e-01,(12:1.174744e+00,26:8.980720e-01):4.200816e-01):8.153952e-04):1.770322e-01,(49:1.120044e+00,(((46:9.522348e-02,47:1.920755e-01):3.531189e-01,53:8.651634e-01):2.622812e-01,(48:2.378191e-01,45:2.202116e-01):4.084528e-01):1.682633e-01):1.287636e+00):5.877998e-02):1.719898e-01):1.117940e-01):2.439454e-01):5.209808e-01):2.842067e-01):3.651090e-01,23:7.927795e-02):1.525281e-01,1:8.234744e-02);
   tree gen.5585500 = [&U] (22:5.757795e-02,((7:4.257137e-01,(((2:4.586001e-02,39:5.378719e-02):3.801383e-01,40:2.347485e-01):4.350658e-01,((62:6.636648e-01,(((59:6.947164e-02,65:2.638938e-01):2.424436e-02,(63:1.157210e-01,66:3.140583e-02):2.021884e-01):3.857551e-01,((58:1.153362e-03,64:8.149051e-03):2.630233e-02,(56:1.317900e-02,57:1.205511e-02):1.508381e-02):5.358018e-01):2.159264e-01):7.400079e-01,(((((4:2.634562e-02,5:7.878808e-02):8.606813e-01,55:1.156540e+00):3.836392e-01,3:8.052842e-01):1.294264e-01,((30:1.097243e-02,(33:5.575232e-02,((31:9.574893e-02,(27:2.369044e-01,(32:5.465656e-04,28:1.915354e-03):5.649726e-02):1.849054e-02):5.140100e-02,29:9.001653e-02):1.514886e-02):3.954280e-02):6.484370e-01,((67:1.505789e-01,70:2.774871e-01):2.037140e-01,(69:6.629456e-01,68:2.206179e-01):3.604363e-03):8.632201e-01):5.969297e-01):3.767908e-01,(((25:7.337732e-01,(36:5.765236e-01,37:5.668534e-01):2.693310e-01):2.108796e-01,(((35:3.355233e-01,42:2.290779e-01):1.370897e-01,41:1.913316e-01):2.230939e-01,38:2.901495e-01):8.251963e-01):7.478433e-01,(((((51:3.227894e-01,50:2.625771e-01):1.231366e-01,52:1.725200e-01):1.329190e+00,34:1.132559e+00):4.336210e-01,(6:3.889205e-01,8:7.968932e-01):1.230048e+00):1.085902e-01,(((12:1.248546e+00,26:9.544925e-01):4.464728e-01,(((11:1.153063e+00,(((13:2.123983e-01,(9:2.628600e-01,21:1.734857e-01):8.134233e-02):4.056228e-01,((60:6.168112e-01,61:4.039489e-01):3.573331e-01,16:9.104247e-01):3.782503e-01):4.547178e-01,18:8.765055e-01):1.889978e-01):5.733701e-02,(10:1.017447e+00,((19:1.017481e+00,17:6.254611e-01):2.776142e-01,((43:8.680903e-01,44:7.793270e-01):7.890242e-02,54:8.456735e-01):1.344451e+00):1.943150e-01):2.549226e-01):2.793011e-01,(24:8.809082e-01,((14:2.259757e-01,15:1.108047e-01):1.273167e-01,20:2.581148e-01):4.922039e-02):7.075287e-01):8.467297e-04):4.509926e-02,(49:1.190410e+00,(((46:2.625633e-01,47:2.041424e-01):3.753033e-01,53:9.195164e-01):2.787587e-01,(48:2.527598e-01,45:3.231651e-01):3.070255e-01):1.879791e-01):1.368531e+00):2.290046e-01):2.301391e-02):1.324320e-01):2.210974e-01):5.537109e-01):3.020617e-01):3.880467e-01,23:7.218862e-02):1.621105e-01,1:4.728589e-02);
   tree gen.5586000 = [&U] (22:5.128547e-02,((7:3.791890e-01,(((2:3.085312e-02,39:1.452340e-02):3.385944e-01,40:2.312081e-01):3.875191e-01,((62:5.911354e-01,(((59:6.290660e-02,65:2.350538e-01):3.504407e-02,(63:1.030743e-01,66:2.797360e-02):1.275029e-01):3.489687e-01,((58:1.027316e-03,64:8.427255e-03):2.346181e-02,(56:1.815899e-02,57:3.080653e-02):9.117151e-03):4.772461e-01):3.598275e-01):6.591352e-01,(((((4:1.503484e-02,5:7.945864e-02):7.439296e-01,55:9.426065e-01):3.055670e-01,3:7.172777e-01):1.152818e-01,((30:9.773297e-03,(33:5.945983e-02,((31:8.528488e-02,(27:2.411688e-01,(32:1.450694e-03,28:5.832174e-03):5.032289e-02):1.487998e-02):2.401177e-02,29:2.621039e-02):9.275132e-02):3.522132e-02):5.775717e-01,((67:1.744084e-01,70:2.471616e-01):1.792228e-01,(69:6.055567e-01,68:1.965074e-01):6.276118e-02):7.688820e-01):9.885767e-01):3.356128e-01,((((((50:2.338810e-01,52:1.536659e-01):1.250656e-02,51:2.875129e-01):1.436349e+00,34:1.008786e+00):3.862322e-01,(6:4.393584e-01,8:7.098037e-01):1.095620e+00):9.832372e-02,((25:6.535819e-01,(36:4.243686e-01,37:5.228970e-01):2.746546e-01):3.542055e-01,(((35:2.988552e-01,42:2.132804e-01):2.126409e-01,41:1.704217e-01):1.987128e-01,38:1.108376e-01):7.350137e-01):4.898545e-01):9.561843e-03,((12:1.112097e+00,26:8.501796e-01):3.976795e-01,(((11:1.027049e+00,(((13:1.675786e-01,(9:1.651489e-01,21:1.545261e-01):7.245273e-02):3.749417e-01,((60:5.494022e-01,61:3.598028e-01):3.182815e-01,16:8.109278e-01):3.338539e-01):3.307334e-01,18:8.747433e-01):3.101108e-01):1.395959e-01,((19:9.062846e-01,17:5.571068e-01):2.577984e-01,(10:1.183529e+00,((43:6.276361e-01,54:7.526351e-01):3.078749e-02,44:6.941572e-01):1.197521e+00):1.791021e-01):2.522542e-01):1.457225e-01,((24:7.846370e-01,((14:1.262025e-01,15:9.869524e-02):1.134027e-01,20:2.299064e-01):4.384128e-02):6.302055e-01,(49:1.060314e+00,(((46:1.210416e-01,47:1.818325e-01):3.342878e-01,53:8.190259e-01):2.482942e-01,(48:1.933794e-01,45:2.878476e-01):4.225837e-01):1.674356e-01):1.182852e+00):4.084047e-02):1.913667e-02):3.659581e-01):7.947467e-02):1.969345e-01):8.898106e-01):2.690505e-01):1.456963e-01,23:9.941571e-02):1.443941e-01,1:1.174962e-01);
   tree gen.5586500 = [&U] (22:6.307622e-02,(23:2.736023e-02,(7:5.783242e-01,((40:2.262885e-01,(39:4.596084e-02,2:9.145159e-03):3.758818e-01):5.546080e-01,(((((((68:1.681335e-01,69:3.675904e-01):5.187570e-02,(70:2.015932e-01,67:2.134575e-01):1.672389e-01):4.718686e-01,(((((28:1.429939e-03,32:1.440528e-03):5.129941e-02,27:1.862467e-01):1.670674e-02,31:1.170937e-01):1.680458e-02,(33:5.604577e-02,30:2.564434e-02):3.955696e-02):3.151540e-02,29:2.538480e-02):8.162987e-01):1.460316e+00,(55:1.184089e+00,(5:7.125330e-02,4:5.892455e-02):5.560113e-01):4.475937e-01):2.146771e-01,3:7.042913e-01):2.912787e-01,((8:7.587986e-01,6:5.028104e-01):9.729370e-01,((((34:9.759471e-01,(52:1.280523e-01,(51:3.100634e-01,50:3.007022e-01):5.714324e-02):1.385248e+00):4.403578e-01,(49:1.162892e+00,((45:3.052208e-01,48:9.645729e-02):4.309189e-01,((46:9.512413e-02,47:2.373204e-01):4.221947e-01,53:1.008578e+00):2.261311e-01):2.117017e-01):1.116565e+00):4.566722e-02,((25:4.543504e-01,(36:5.335044e-01,37:6.883634e-01):3.859848e-01):5.328494e-01,(38:1.908189e-01,((42:2.766611e-01,35:3.224543e-01):7.342680e-02,41:2.681257e-01):8.125123e-02):7.034720e-01):5.811939e-01):9.396340e-03,(((((16:9.254675e-01,(61:5.188143e-01,60:5.208526e-01):4.871284e-01):5.715024e-01,((9:2.819377e-01,21:5.348957e-02):2.347395e-01,13:7.095558e-02):5.041133e-01):1.000848e-01,(26:7.599905e-01,12:7.851927e-01):3.791604e-01):1.003907e-01,(11:1.044425e+00,(((14:2.029876e-01,15:1.293472e-01):1.233562e-01,20:2.710490e-01):2.281427e-01,24:7.465046e-01):6.898253e-01):3.436815e-01):2.691526e-01,((10:9.303927e-01,((17:5.880399e-01,19:6.568716e-01):2.937131e-01,((44:7.597713e-01,43:9.727299e-01):1.402260e-01,54:7.684107e-01):8.035811e-01):6.654801e-02):2.411304e-01,18:1.050203e+00):2.770098e-03):1.890204e-01):2.534033e-01):1.074534e-01):1.797164e-01,((((58:4.294116e-03,64:2.016831e-03):4.291582e-03,(57:2.958572e-02,56:1.268268e-02):4.283507e-02):3.368662e-01,((59:7.108355e-02,65:2.772068e-01):5.070233e-02,(66:2.457397e-02,63:3.807845e-02):8.440212e-02):3.860936e-01):2.570840e-01,62:4.974221e-01):8.681491e-01):8.799976e-01):2.815664e-01):1.666167e-01):2.262927e-01,1:5.653529e-02);
   tree gen.5587000 = [&U] (22:6.472964e-02,(23:1.145929e-01,((((2:1.884431e-02,39:3.747564e-02):3.278975e-01,40:3.565669e-01):2.230883e-01,((((34:9.524453e-01,(50:2.371373e-01,(52:2.693102e-01,51:3.033266e-01):5.470450e-02):1.235630e+00):4.732716e-01,(((11:1.214225e+00,(24:7.328601e-01,(20:3.035502e-01,(14:1.702639e-01,15:1.366990e-01):1.234036e-01):1.481522e-01):7.309450e-01):1.171506e-01,(((((13:5.843429e-02,(21:1.180137e-01,9:1.363175e-01):1.891166e-01):4.178528e-01,(16:5.970432e-01,(61:3.823721e-01,60:4.040018e-01):5.939874e-01):5.614110e-01):4.055790e-01,(12:1.236952e+00,26:7.316513e-01):3.371175e-01):2.560415e-01,18:8.773273e-01):3.789770e-02,((17:6.816201e-01,19:7.965442e-01):3.836255e-01,(((54:4.566579e-01,43:7.870720e-01):5.577816e-02,44:5.776558e-01):8.540306e-01,10:1.051685e+00):1.721224e-01):3.631590e-01):1.545289e-01):1.438025e-01,((8:4.954384e-01,6:6.521686e-01):7.583749e-01,((((41:1.119319e-01,(35:2.705913e-01,42:2.462822e-01):1.665333e-01):3.647678e-01,38:1.100210e-01):8.510453e-01,(25:4.355464e-01,(36:4.432516e-01,37:6.617111e-01):2.727635e-01):1.887083e-01):6.368015e-01,(((53:7.112511e-01,(46:1.280985e-01,47:1.515443e-01):3.862261e-01):1.511232e-01,(48:3.157700e-01,45:2.004381e-01):3.066747e-01):1.905249e-01,49:9.844749e-01):7.743825e-01):1.076399e-01):7.896957e-02):1.320307e-02):4.038797e-02,(((((33:6.661469e-02,30:6.760300e-02):2.220677e-02,(31:5.532823e-02,(27:2.325245e-01,(28:2.787439e-03,32:6.431163e-03):5.402076e-02):2.500899e-02):6.360396e-02):1.043465e-02,29:5.395812e-02):6.610005e-01,((69:2.093731e-01,68:4.101681e-02):2.101752e-02,(70:2.644407e-01,67:1.394075e-01):2.655299e-01):8.931387e-01):6.787849e-01,(((4:1.392105e-02,5:7.745832e-02):1.003464e+00,55:9.635959e-01):6.009777e-01,3:3.391119e-01):4.482741e-01):4.624622e-01):2.686213e-01,(62:4.399743e-01,(((59:5.550051e-02,65:2.371506e-01):4.589199e-02,(66:1.880656e-02,63:7.260259e-02):1.574690e-01):2.779400e-01,(((56:3.185068e-02,57:3.146805e-02):6.852576e-02,58:4.525073e-03):1.997178e-02,64:5.889733e-03):3.612886e-01):4.178162e-01):4.587270e-01):7.394049e-01):3.751826e-01,7:6.933731e-01):2.002995e-01):7.792506e-02,1:7.236281e-02);
   tree gen.5587500 = [&U] (22:6.784953e-02,(23:1.201161e-01,((((2:2.185068e-02,39:3.928192e-02):2.839809e-01,40:2.298290e-01):2.845593e-01,(((((34:9.983519e-01,(52:2.173218e-01,(51:3.179466e-01,50:3.494087e-01):1.135259e-01):1.375332e+00):3.387906e-01,((11:1.256620e+00,(24:7.681830e-01,(20:3.181810e-01,(14:1.784704e-01,15:1.290079e-01):9.397722e-02):1.373646e-01):7.531493e-01):2.480971e-02,(((((13:1.194324e-01,(21:1.407055e-01,9:1.255109e-01):1.916277e-01):5.020899e-01,(16:6.258198e-01,(61:4.008019e-01,60:4.234741e-01):6.226168e-01):5.884703e-01):3.106340e-01,(12:1.296572e+00,26:7.669159e-01):3.533661e-01):4.871874e-02,18:1.414758e+00):1.429806e-01,((17:7.144733e-01,19:6.481865e-01):4.021157e-01,(((54:5.019318e-01,43:8.250079e-01):3.310583e-01,44:6.149892e-01):8.650517e-01,10:1.102374e+00):1.804185e-01):3.806628e-01):1.499900e-01):3.761046e-01):3.675046e-02,((8:5.193178e-01,6:6.739411e-01):7.703569e-01,((((41:1.173269e-01,(35:2.836334e-01,42:2.581526e-01):1.745600e-01):1.985269e-01,38:1.153239e-01):8.920646e-01,(25:4.639183e-01,(36:4.646158e-01,37:6.067470e-01):1.940420e-01):3.443411e-01):1.823042e-01,(((53:7.455325e-01,(46:1.342727e-01,47:1.588485e-01):4.048417e-01):1.584072e-01,(48:4.419021e-01,45:2.100989e-01):3.214560e-01):1.146206e-01,49:1.179319e+00):8.117067e-01):1.625840e-01):4.904090e-01):1.671172e-01,(((((33:6.982543e-02,30:7.086137e-02):1.661215e-02,(31:1.656681e-01,(27:2.507310e-01,(28:6.223513e-03,32:2.424901e-03):5.662449e-02):4.477467e-02):6.666958e-02):2.089892e-02,29:5.655883e-02):6.928598e-01,((69:2.299826e-01,(70:2.753452e-01,67:1.461267e-01):2.819827e-01):3.596782e-02,68:1.903926e-01):1.067804e+00):5.379922e-01,(((4:4.563467e-02,5:6.668968e-02):1.051830e+00,55:1.010040e+00):3.008140e-01,3:3.554566e-01):1.874316e-01):5.718818e-01):3.920837e-01,(62:4.611805e-01,(((59:7.227974e-02,65:2.212260e-01):1.034989e-01,(66:2.959799e-02,63:7.610194e-02):1.650588e-01):2.913364e-01,((56:3.461649e-02,57:3.319922e-02):6.968095e-02,(58:4.743176e-03,64:6.173611e-03):2.005170e-02):3.787022e-01):4.379544e-01):4.808370e-01):7.750432e-01):3.444615e-01,7:7.267927e-01):2.099537e-01):8.168094e-02,1:7.585060e-02);
   tree gen.5588000 = [&U] (22:3.322589e-02,(23:1.147237e-01,((((2:2.806319e-02,39:3.751842e-02):2.712321e-01,40:2.195112e-01):2.717844e-01,(((((34:9.535325e-01,(52:1.995934e-01,(50:3.337225e-01,51:3.012768e-01):4.556972e-02):1.300310e+00):1.995386e-01,((11:9.962015e-01,(24:7.336967e-01,(20:2.288414e-01,(14:1.704582e-01,15:1.232163e-01):8.975827e-02):1.870610e-01):7.193379e-01):2.194867e-01,(((((13:2.045434e-01,(21:1.343887e-01,9:1.198763e-01):8.080566e-02):6.082991e-01,(16:8.960753e-01,(61:3.828086e-01,60:4.044630e-01):6.344015e-01):6.375042e-01):3.113458e-01,(12:1.238364e+00,26:7.407084e-01):3.905430e-01):4.554160e-02,18:1.351245e+00):1.430441e-01,((17:7.670412e-01,19:4.340522e-01):3.890363e-01,((54:4.787624e-01,(43:7.879705e-01,44:5.873803e-01):2.334774e-01):9.317969e-01,10:1.052885e+00):9.117111e-02):3.972707e-01):1.383520e-01):4.788281e-02):1.271057e-01,((8:4.960039e-01,6:6.436857e-01):7.357730e-01,((((41:1.120597e-01,(35:2.709002e-01,42:2.465633e-01):1.667234e-01):1.896144e-01,38:1.101466e-01):5.829013e-01,(25:4.430914e-01,(36:4.981231e-01,37:5.795081e-01):1.510521e-01):3.288825e-01):4.507117e-01,(((53:6.035046e-01,(46:1.282448e-01,47:1.517173e-01):3.866670e-01):1.936658e-01,(48:4.220637e-01,45:2.006669e-01):3.070248e-01):1.094749e-01,49:1.126376e+00):7.752665e-01):1.552850e-01):8.633213e-02):1.596147e-01,(((((33:3.750391e-02,30:4.757454e-02):7.803302e-02,(31:8.199602e-02,(27:2.394748e-01,(28:1.339865e-03,32:1.088647e-02):8.070622e-02):2.818957e-02):3.266081e-02):4.360716e-02,29:1.001594e-02):5.388287e-01,(((70:2.120345e-01,67:1.395666e-01):1.336968e-01,69:2.180557e-01):3.679178e-02,68:1.818453e-01):9.457146e-01):7.267864e-01,(((4:4.358597e-02,5:6.369576e-02):4.176665e-01,55:7.578428e-01):9.019338e-01,3:3.394990e-01):2.892312e-01):5.093351e-01):3.744818e-01,(62:4.404766e-01,(((59:6.903486e-02,65:2.112944e-01):9.793325e-02,(66:2.586667e-02,63:7.268546e-02):5.872845e-02):2.782573e-01,((56:3.306244e-02,57:3.170879e-02):6.655273e-02,(58:4.530238e-03,64:8.554151e-03):1.829048e-02):3.617010e-01):4.182931e-01):4.592507e-01):7.402489e-01):3.289974e-01,7:6.941646e-01):1.468438e-01):7.801401e-02,1:1.094847e-01);
   tree gen.5588500 = [&U] ((23:4.974215e-02,(((((((((30:4.292300e-02,33:2.872156e-02):3.748179e-02,((31:1.084515e-01,(28:1.214521e-02,32:2.268995e-03):7.859279e-02):1.498901e-03,27:3.306355e-01):3.182626e-02):3.935871e-02,29:8.431358e-03):5.640568e-01,((67:1.697172e-01,70:4.337794e-01):2.387001e-01,(68:4.275547e-02,69:5.247811e-01):2.780150e-03):1.061644e+00):1.106806e+00,(3:5.779896e-01,(55:1.040313e+00,(4:2.728386e-02,5:1.015755e-01):5.875866e-01):2.752446e-01):4.448504e-01):1.680952e-01,(34:1.092777e+00,((((((((20:3.766666e-01,(15:1.137273e-01,14:2.729324e-01):1.001324e-01):1.053471e-01,24:6.392520e-01):6.746571e-01,11:1.008232e+00):3.818494e-01,(26:8.001975e-01,12:6.433955e-01):4.795891e-01):8.905909e-02,((19:6.750986e-01,17:7.992105e-01):2.915987e-01,(10:1.269499e+00,(44:6.668100e-01,(54:5.487742e-01,43:6.506548e-01):2.977746e-01):6.805835e-01):2.210722e-01):3.130216e-01):2.112341e-01,((((60:5.886682e-01,61:5.576365e-01):4.421684e-01,16:7.352983e-01):2.172961e-01,(13:1.810479e-01,(21:7.905067e-02,9:2.753348e-01):5.295895e-02):7.165329e-01):5.140067e-01,18:1.442521e+00):2.913827e-01):1.913367e-01,((6:2.944323e-01,8:8.847483e-01):9.348350e-01,((49:8.776972e-01,((45:2.358619e-01,48:2.014177e-01):4.477739e-01,(53:8.468696e-01,(47:2.992749e-01,46:1.805359e-01):4.794772e-01):2.686029e-01):3.331296e-01):1.002379e+00,(((41:1.973261e-01,(42:2.257120e-01,35:2.883532e-01):5.019839e-02):1.462132e-01,38:1.618531e-01):5.215974e-01,(25:7.804766e-01,(37:7.340764e-01,36:5.072849e-01):2.003241e-01):2.446923e-01):3.603970e-01):2.896385e-01):1.240719e-01):1.067373e-02,(52:6.872755e-02,(51:2.558590e-01,50:2.954801e-01):1.258525e-01):2.137420e+00):6.594945e-02):3.336894e-01):4.873714e-01,(62:5.913028e-01,(((58:2.531285e-03,64:4.615561e-04):1.765645e-02,(56:4.070284e-02,57:1.845976e-02):2.281836e-02):3.189498e-01,((63:7.445282e-02,66:4.604561e-02):8.436733e-02,(65:2.158309e-01,59:7.784080e-02):8.913960e-02):3.735679e-01):1.827774e-01):7.662585e-01):1.022971e+00,((2:5.145759e-02,39:1.483573e-02):3.436519e-01,40:3.431861e-01):4.213845e-01):3.465763e-01,7:7.762932e-01):1.861804e-01):9.995827e-02,22:6.083361e-02,1:4.753657e-02);
   tree gen.5589000 = [&U] (22:5.124660e-02,(23:1.869817e-01,(7:5.950998e-01,((40:2.158252e-01,(39:7.702694e-03,2:6.186863e-02):3.154010e-01):3.212682e-01,((((55:9.629501e-01,(5:6.308058e-02,4:3.920568e-02):6.058019e-01):6.038319e-01,(3:8.897551e-01,(((68:2.372121e-01,69:3.970394e-01):6.031263e-02,(70:2.194034e-01,67:1.903270e-01):1.530379e-01):3.408030e-01,((((((28:2.459287e-03,32:1.889066e-02):3.439457e-02,27:2.618558e-01):4.852764e-02,31:1.267473e-01):5.019682e-02,29:2.993849e-02):2.681172e-02,33:7.193884e-02):6.018236e-02,30:2.256391e-02):1.071641e+00):9.756421e-01):1.535709e-02):3.806927e-01,((((((17:6.345976e-01,19:6.639983e-01):3.064464e-01,(54:8.329600e-01,(44:8.185899e-01,43:8.574090e-01):1.903071e-03):9.459773e-01):1.215739e-01,10:8.943896e-01):1.802831e-01,(18:9.847000e-01,((16:9.987409e-01,(61:3.538198e-01,60:5.064954e-01):5.256965e-01):2.849923e-01,((9:1.842751e-01,21:1.039467e-01):1.707471e-01,13:9.155578e-02):3.201949e-01):3.032216e-01):1.576316e-01):1.456671e-01,(11:1.035167e+00,((24:8.230273e-01,((14:2.443250e-01,15:1.027219e-01):1.309962e-01,20:3.485877e-01):3.279884e-02):6.334970e-01,(26:8.410055e-01,12:9.195225e-01):4.279943e-01):1.302450e-01):1.377893e-01):2.760001e-01,((((34:8.270361e-01,(51:3.664944e-01,(52:2.785793e-01,50:4.128478e-01):4.497316e-02):1.494924e+00):2.919587e-01,(49:1.254963e+00,((45:3.224605e-01,48:1.152883e-01):5.572309e-01,((46:1.435524e-01,47:2.561102e-01):2.084025e-01,53:9.971719e-01):4.002435e-01):1.279641e-01):8.716604e-01):5.031096e-02,((25:5.306385e-01,(36:5.786011e-01,37:7.098358e-01):6.053483e-02):2.822139e-01,(38:5.028663e-02,((42:3.112507e-01,35:3.300424e-01):1.233373e-01,41:2.893544e-01):2.673250e-01):9.372015e-01):4.178374e-01):2.506046e-01,(8:6.552620e-01,6:5.426201e-01):9.292682e-01):5.266535e-02):4.505804e-02):4.347157e-01,((((57:1.368476e-02,56:2.258233e-02):9.141582e-03,(64:1.012636e-02,58:2.462148e-03):5.263953e-02):4.196621e-01,((59:7.671155e-02,65:2.474171e-01):2.693843e-02,(66:4.631595e-02,63:7.703311e-02):1.398077e-01):4.146035e-01):3.100221e-01,62:5.368052e-01):7.332638e-01):1.160333e+00):5.138994e-01):1.808992e-01):4.673744e-02,1:1.145409e-01);
   tree gen.5589500 = [&U] (22:6.334677e-02,((7:5.585593e-01,(((2:4.497555e-02,39:3.206086e-02):4.028173e-01,40:2.709819e-01):3.848573e-01,((62:4.260252e-01,(((59:7.836853e-02,65:1.941078e-01):6.236508e-02,(63:8.900413e-02,66:2.394174e-02):8.779339e-02):5.504097e-01,((56:1.777577e-02,57:3.451477e-02):3.103439e-02,(64:8.458477e-03,58:3.670699e-03):4.486521e-02):4.386417e-01):3.758582e-01):8.327775e-01,((((((30:2.059850e-02,33:5.184465e-02):3.148734e-02,((32:1.848731e-03,28:9.709481e-03):8.872674e-02,(31:9.224399e-02,27:2.597991e-01):2.454758e-02):1.283269e-02):5.142040e-02,29:1.013739e-02):8.711666e-01,((69:4.951625e-01,68:1.991989e-01):8.531743e-02,(67:2.325496e-01,70:5.530909e-01):8.112792e-02):1.221836e+00):6.911249e-01,(3:6.873595e-01,((4:1.033750e-01,5:2.849041e-02):5.881291e-01,55:9.846005e-01):3.555662e-01):2.814018e-01):4.508784e-01,(((6:7.576809e-01,8:7.145081e-01):4.551261e-01,((25:6.031347e-01,(36:6.708703e-01,37:2.975480e-01):1.808153e-01):3.109701e-01,(((35:3.461745e-01,42:2.227823e-01):9.764072e-02,41:2.521159e-01):3.007057e-01,38:2.460644e-01):6.769633e-01):4.863429e-01):2.683339e-01,(((49:1.038158e+00,((48:3.134071e-01,45:1.747166e-01):5.042241e-01,((46:1.287726e-01,47:3.072584e-01):2.744725e-01,53:8.971094e-01):3.593481e-01):3.446927e-01):1.139241e+00,((((24:8.205893e-01,(20:3.523183e-01,(14:2.177194e-01,15:1.054782e-01):9.803551e-02):2.132936e-01):8.001822e-01,(((13:1.468088e-01,(9:1.835817e-01,21:1.330080e-01):1.654842e-01):6.565849e-01,((60:5.397998e-01,61:4.021588e-01):5.462158e-01,16:6.078145e-01):5.329698e-01):3.262404e-01,(12:1.391061e+00,26:9.897982e-01):1.198879e-01):3.127038e-01):1.164708e-01,11:1.155137e+00):1.307890e-01,(18:8.859216e-01,((19:5.618433e-01,17:5.819264e-01):4.732124e-01,((43:5.422057e-01,(54:9.451474e-01,44:7.755326e-01):2.423235e-02):6.127034e-01,10:1.492439e+00):4.406476e-01):1.911255e-01):1.923956e-01):5.044984e-02):5.124305e-02,((51:2.957923e-01,(52:1.937770e-01,50:5.566326e-01):6.826073e-02):1.398819e+00,34:6.844485e-01):5.891232e-01):1.835427e-01):3.022008e-01):8.948021e-02):4.888775e-01):3.095808e-01):1.562712e-01,23:1.287536e-02):1.426869e-01,1:8.118732e-02);
   tree gen.5590000 = [&U] ((23:1.772673e-01,(7:5.641822e-01,((40:1.627349e-01,(39:1.729840e-02,2:4.729116e-02):3.066866e-01):3.555604e-01,(((((55:9.129214e-01,(5:7.665661e-02,4:3.716881e-02):6.357960e-01):1.940917e-01,3:5.858086e-01):1.872592e-01,(((69:3.777289e-01,68:1.385145e-01):4.308287e-02,(70:2.663832e-01,67:1.804388e-01):1.237086e-01):4.778884e-01,((((((28:2.992319e-03,32:9.093032e-03):2.496097e-02,27:2.477472e-01):1.847824e-02,31:7.437079e-02):4.666090e-02,29:4.392480e-02):2.271603e-02,33:6.820136e-02):3.625925e-02,30:2.139163e-02):1.015965e+00):9.249541e-01):3.609144e-01,(((11:9.845246e-01,((24:7.802681e-01,((14:2.168798e-01,15:1.126027e-01):2.097952e-01,20:2.242470e-01):1.374321e-01):5.558109e-01,(26:7.973123e-01,12:8.717500e-01):1.665000e-01):1.254469e-01):1.368802e-01,((((54:6.506464e-01,44:5.903896e-01):2.371265e-03,43:6.367018e-01):9.901241e-01,((17:6.016280e-01,19:6.295012e-01):2.967756e-01,10:9.683285e-01):1.147142e-01):2.683245e-01,(18:9.335414e-01,((16:1.046380e+00,(61:3.354376e-01,60:4.801811e-01):4.983847e-01):2.699411e-01,((9:1.847926e-01,21:7.686347e-02):1.257405e-01,13:8.679914e-02):4.559120e-01):2.872879e-01):2.047822e-01):2.670794e-01):1.918742e-01,((34:8.305448e-01,((50:3.756813e-01,51:3.566970e-01):4.496064e-03,52:2.641061e-01):1.474880e+00):3.612049e-01,((8:6.212188e-01,6:5.144290e-01):6.326906e-01,((49:1.189764e+00,((45:3.057075e-01,48:1.973210e-01):3.316594e-01,((46:1.225555e-01,47:2.743043e-01):3.697793e-01,53:9.453653e-01):1.568024e-01):3.993543e-01):8.385967e-01,((25:5.152233e-01,(37:5.682893e-01,36:5.485408e-01):1.906254e-01):2.088585e-01,(38:7.977927e-02,((42:2.950801e-01,35:3.128955e-01):1.169295e-01,41:2.863686e-01):3.203813e-01):7.739063e-01):3.961293e-01):4.152230e-01):3.310479e-02):6.487534e-02):2.075741e-01):2.768616e-01,((((57:4.273412e-02,56:8.281904e-03):1.324539e-02,(64:4.117032e-03,58:1.842924e-02):1.550497e-02):3.095222e-01,((59:6.827767e-02,65:2.476638e-01):3.233655e-02,(66:5.072710e-02,63:7.303097e-02):1.490542e-01):4.095119e-01):3.087398e-01,62:5.089163e-01):6.684749e-01):5.426886e-01):4.872005e-01):3.659679e-01):4.849102e-02,22:5.789515e-03,1:1.513363e-01);
   tree gen.5590500 = [&U] ((23:1.890470e-01,(7:6.399803e-01,((40:2.746713e-01,(39:1.844791e-02,2:5.542708e-02):3.270664e-01):3.791879e-01,(((((55:9.735864e-01,(5:8.175055e-02,4:3.963873e-02):6.780455e-01):2.069893e-01,3:6.247364e-01):3.481147e-01,(((69:4.028295e-01,68:1.477190e-01):4.594580e-02,(70:1.904757e-01,67:2.540814e-01):4.611841e-02):5.892725e-01,((((((28:3.191163e-03,32:1.589027e-02):2.686069e-02,27:2.432656e-01):3.310830e-02,31:1.140837e-01):4.827574e-02,29:4.684367e-02):2.422554e-02,33:7.273344e-02):4.432863e-02,30:2.281314e-02):6.281302e-01):1.242524e+00):2.183190e-01,((((((44:7.241359e-01,54:6.938828e-01):5.722305e-02,43:6.790116e-01):1.055786e+00,((17:6.306677e-01,19:6.713325e-01):3.164968e-01,10:8.381645e-01):1.223371e-01):2.955113e-01,(11:1.049948e+00,((24:8.321181e-01,((14:1.878661e-01,15:1.200853e-01):3.116462e-01,20:2.305303e-01):1.465647e-01):5.927454e-01,(26:8.502949e-01,12:9.296791e-01):1.775641e-01):1.337830e-01):5.854833e-02):2.962243e-01,(18:9.955766e-01,((16:1.115913e+00,(61:5.729220e-01,60:5.120899e-01):5.315031e-01):2.878790e-01,((9:2.279573e-01,21:8.679407e-02):1.302826e-01,13:9.256707e-02):4.862080e-01):3.063786e-01):1.517436e-01):3.118600e-01,(((8:6.536488e-01,6:5.486136e-01):1.366352e+00,((49:1.268825e+00,((45:3.260222e-01,48:3.529761e-01):3.536986e-01,((46:9.973367e-02,47:2.925322e-01):3.943517e-01,53:1.008186e+00):1.672222e-01):3.277836e-01):8.040230e-01,((25:7.223337e-01,(37:6.060530e-01,36:5.849921e-01):1.776200e-01):2.162583e-01,(38:1.321263e-01,((42:3.146886e-01,35:3.544569e-01):1.246996e-01,41:1.277927e-01):3.416711e-01):8.253336e-01):5.244507e-01):3.714035e-01):1.082160e-01,(34:8.857358e-01,((50:3.990354e-01,52:2.210424e-01):3.236391e-03,51:3.804000e-01):1.542988e+00):3.767145e-01):6.918640e-02):2.213677e-01):2.315088e-01,((((57:4.982185e-02,56:4.695863e-02):5.503654e-03,(64:4.390614e-03,58:1.451514e-02):1.653530e-02):3.300905e-01,((59:6.710360e-02,65:2.641215e-01):6.230992e-02,(66:5.409799e-02,63:7.280799e-02):1.148769e-01):4.375297e-01):3.292561e-01,62:5.427346e-01):7.128961e-01):7.298925e-01):5.195757e-01):1.035938e-01):8.863772e-02,22:1.781694e-02,1:6.380958e-02);
   tree gen.5591000 = [&U] (22:4.081636e-02,((7:5.206056e-01,(((2:2.843005e-02,39:2.194123e-02):2.446860e-01,40:2.525689e-01):3.587066e-01,((62:3.970772e-01,(((59:9.017846e-02,65:1.921100e-01):2.714842e-02,(63:5.354408e-02,66:2.615514e-02):8.229806e-02):5.130098e-01,((58:4.060357e-03,64:8.644506e-03):2.803765e-02,(56:2.260070e-02,57:4.742812e-02):1.647802e-02):3.540615e-01):2.594889e-01):5.680765e-01,(((((30:8.493005e-02,33:4.842149e-02):4.216829e-02,((31:3.979142e-02,(27:2.577757e-01,(32:1.130837e-02,28:1.139758e-03):9.120034e-02):2.504051e-03):9.183193e-02,29:3.024333e-02):1.917185e-02):6.082491e-01,((69:2.158615e-01,68:1.327980e-01):1.002696e-01,(67:2.167481e-01,70:2.385362e-01):4.653371e-02):8.621808e-01):9.514400e-01,(3:5.175541e-01,((4:9.635077e-02,5:2.473569e-02):5.143950e-01,55:1.020439e+00):3.219903e-01):3.512593e-01):3.841050e-01,(((6:6.081054e-01,8:6.643616e-01):1.229508e+00,((25:7.105732e-01,(36:6.053635e-01,37:2.540077e-01):6.743060e-01):1.740489e-01,(((35:3.467208e-01,42:2.944050e-01):8.058729e-02,41:2.349848e-01):2.802730e-01,38:1.068536e-01):7.376975e-01):2.567065e-01):1.995681e-01,(((49:9.676160e-01,((48:2.890129e-01,45:1.949450e-01):4.946615e-01,((46:1.568083e-01,47:1.773164e-01):2.463656e-01,53:8.375415e-01):3.300655e-01):3.596660e-01):1.051462e+00,(((26:7.770202e-01,(12:1.331845e+00,((13:1.368333e-01,(9:2.044640e-01,21:4.552499e-02):1.412568e-01):3.933368e-01,((60:5.031208e-01,61:3.748325e-01):4.713126e-01,16:5.665139e-01):4.967549e-01):4.189514e-01):1.473781e-01):1.773487e-01,(18:8.257239e-01,((19:5.362653e-01,17:4.741966e-01):3.617604e-01,(10:1.371790e+00,((43:9.529909e-01,54:7.587749e-01):2.471100e-02,44:7.217399e-01):5.494181e-01):4.615864e-02):2.139935e-01):4.672235e-01):9.168970e-02,(11:1.076646e+00,(24:6.210787e-01,(20:2.860166e-01,(14:1.234567e-01,15:2.096551e-01):7.488106e-02):1.138643e-01):6.918704e-01):7.660885e-02):2.077737e-01):1.450943e-01,((50:2.696472e-01,(52:2.465075e-01,51:2.569837e-01):7.301953e-02):1.548321e+00,34:8.919915e-01):5.039133e-01):1.137178e-01):1.980954e-01):2.365673e-01):7.651290e-01):9.728656e-02):2.036524e-01,23:1.066390e-01):1.018577e-01,1:1.259376e-01);
   tree gen.5591500 = [&U] ((23:1.926866e-01,(7:6.523014e-01,((40:2.799593e-01,(39:5.339629e-02,2:5.649418e-02):3.756547e-01):3.881360e-01,(((((55:6.739621e-01,(5:5.680005e-02,4:4.039338e-02):6.582937e-01):4.615721e-01,3:7.009679e-01):1.405251e-01,((((70:2.018074e-01,67:2.569694e-01):1.330608e-01,68:2.996876e-01):2.596251e-02,69:5.115050e-01):1.191702e+00,((((((28:1.650558e-03,32:9.436537e-03):3.474638e-02,27:2.283417e-01):3.374571e-02,31:1.241893e-01):4.920515e-02,29:5.281512e-02):1.647442e-02,33:6.966344e-02):5.863138e-02,30:3.281278e-02):6.402232e-01):1.266446e+00):1.760910e-01,((34:9.027882e-01,((51:3.815710e-01,50:1.897813e-01):1.126020e-02,52:2.269103e-01):1.482883e+00):3.918114e-01,(((((17:6.428095e-01,19:6.842572e-01):3.225901e-01,((44:7.380771e-01,(43:6.202322e-01,54:7.044701e-01):3.917088e-01):5.804889e-01,10:8.543011e-01):1.724336e-02):4.327672e-01,(11:1.038077e+00,((24:8.481383e-01,((14:1.914830e-01,15:1.223972e-01):7.802505e-02,20:2.353173e-01):7.089182e-02):6.384773e-01,(26:8.405602e-01,12:9.475776e-01):2.336574e-01):1.680677e-01):8.227223e-02):8.005404e-02,(18:1.014744e+00,((16:1.137397e+00,(61:6.085411e-01,60:3.531117e-01):4.532318e-01):4.208820e-01,((9:2.323459e-01,21:7.904689e-02):1.327908e-01,13:9.434920e-02):4.955686e-01):3.269165e-01):2.470818e-01):3.095815e-01,(((49:8.689069e-01,((45:2.200883e-01,48:2.300428e-01):3.395388e-01,((46:1.016538e-01,47:2.981641e-01):3.945528e-01,53:1.045657e+00):1.917911e-01):2.339583e-01):8.195023e-01,((25:7.362403e-01,(37:6.652435e-01,36:5.962545e-01):2.132364e-01):6.028293e-02,(38:1.428178e-01,((42:3.207471e-01,35:3.188749e-01):5.854010e-02,41:1.063816e-01):3.575698e-01):1.203657e+00):3.013457e-01):2.292241e-01,(8:6.386759e-01,6:4.625321e-01):1.433597e+00):2.448876e-01):8.836919e-03):2.256295e-01):2.359659e-01,((((57:2.364350e-02,56:1.472505e-02):1.642894e-02,(64:4.790266e-04,58:1.274239e-02):1.479764e-02):3.539615e-01,((59:6.839550e-02,65:2.692064e-01):3.421210e-02,(66:6.664415e-02,63:7.420971e-02):1.170886e-01):4.259561e-01):3.355950e-01,62:5.587516e-01):6.189386e-01):8.542298e-01):3.388009e-01):2.080376e-01):5.001963e-02,22:2.170332e-02,1:9.595635e-02);
   tree gen.5592000 = [&U] ((((((((((27:2.188881e-01,((32:1.051364e-02,28:1.410295e-03):1.032946e-01,31:1.450835e-01):2.285108e-03):1.943954e-02,(30:5.377933e-02,(33:4.096193e-02,29:5.817865e-02):1.129353e-02):4.224932e-03):9.213553e-01,((68:2.924440e-01,(67:1.981568e-01,70:2.817314e-01):2.873676e-01):6.931718e-03,69:3.230838e-01):9.484798e-01):1.400931e+00,((55:1.073315e+00,(5:7.151287e-02,4:2.410861e-02):6.570900e-01):5.958134e-01,3:5.814435e-01):2.356500e-01):1.667330e-01,((((49:9.579894e-01,((45:1.428991e-01,48:3.840194e-01):5.156517e-01,((47:3.377644e-01,46:9.688945e-02):5.288105e-01,53:6.901087e-01):2.102440e-01):2.314444e-01):1.112976e+00,(((51:2.731224e-01,52:1.451851e-01):1.620860e-02,50:2.631471e-01):1.584560e+00,34:8.812268e-01):1.811024e-01):1.289951e-01,((((((43:6.153014e-01,54:1.016509e+00):3.727714e-01,44:7.838306e-01):7.460067e-01,10:1.302712e+00):9.848133e-02,(19:3.638971e-01,17:7.266822e-01):6.305490e-01):5.847000e-01,(18:1.299632e+00,((12:8.997704e-01,26:1.222115e+00):1.130033e-01,((16:1.145251e+00,(61:4.991974e-01,60:5.395318e-01):3.463427e-01):2.400094e-01,((13:3.067772e-01,21:1.613798e-01):1.258862e-01,9:1.475905e-01):6.996888e-01):3.921819e-01):1.729247e-01):9.646320e-02):1.044553e-01,(11:6.504863e-01,(((14:2.567723e-01,15:7.704738e-02):1.416046e-01,20:2.436681e-01):1.277810e-01,24:7.387535e-01):7.520964e-01):2.389070e-01):2.081864e-01):4.572369e-02,(((38:4.190687e-01,(41:2.191372e-01,(42:3.031772e-01,35:2.985468e-01):2.288523e-01):1.950366e-01):8.520667e-01,((37:7.222241e-01,36:3.603871e-01):1.519991e-01,25:9.223730e-01):3.595299e-01):8.060019e-01,(8:7.547317e-01,6:4.581969e-01):1.161637e+00):2.765220e-02):2.788623e-01):4.465835e-01,(62:6.433969e-01,(((58:5.639834e-03,64:2.498637e-03):2.562790e-02,(56:8.608193e-03,57:4.407925e-02):2.519515e-02):4.945347e-01,((65:1.921307e-01,59:1.302974e-01):6.995033e-02,(66:2.594385e-02,63:5.988545e-02):6.369842e-02):4.174121e-01):2.784588e-01):6.912994e-01):7.469142e-01,(40:3.215877e-01,(2:2.346145e-02,39:2.961526e-02):3.579041e-01):3.181435e-01):2.593746e-01,7:5.952664e-01):2.848302e-01,23:1.007449e-01):5.947163e-02,22:5.507601e-02,1:7.628622e-02);
   tree gen.5592500 = [&U] (((((((((33:4.742224e-02,((((27:1.983516e-01,31:1.166310e-01):1.116524e-03,(32:3.978059e-04,28:1.277979e-03):8.981108e-02):3.242797e-02,30:4.958742e-02):3.955397e-03,29:5.854558e-02):2.075945e-02):8.563277e-01,(68:2.765596e-01,(69:3.383511e-01,(67:2.462051e-01,70:2.552989e-01):2.604063e-01):7.126097e-03):8.166714e-01):1.269493e+00,((55:9.726149e-01,(5:9.146437e-02,4:2.184671e-02):5.954408e-01):5.399133e-01,3:5.268916e-01):2.135410e-01):1.535724e-01,(((((49:8.681093e-01,((45:2.189757e-01,48:3.479901e-01):4.672725e-01,((47:3.060748e-01,46:8.779913e-02):4.791967e-01,53:6.253616e-01):1.905186e-01):2.097299e-01):1.020382e+00,((52:2.216911e-01,(51:2.565690e-01,50:3.665031e-01):3.081645e-02):1.553448e+00,34:1.032702e+00):1.645695e-01):8.098194e-02,((((((43:6.405419e-01,54:8.934433e-01):1.422048e-01,44:7.102904e-01):6.711574e-01,10:1.180490e+00):7.462731e-02,(19:5.502006e-01,17:6.585038e-01):3.452713e-01):5.152816e-01,(((12:8.525211e-01,26:1.107454e+00):1.014881e-01,((16:7.524677e-01,(61:4.523619e-01,60:4.889121e-01):3.456491e-01):4.134886e-01,(13:3.070822e-01,(21:1.418807e-01,9:1.337433e-01):6.822216e-02):6.399661e-01):3.286771e-01):2.072532e-01,18:1.177698e+00):8.741287e-02):9.465509e-02,(11:1.097750e+00,(((14:2.326816e-01,15:1.046399e-01):1.225483e-01,20:2.208068e-01):1.157924e-01,24:6.694425e-01):7.361732e-01):4.490625e-01):1.416365e-01):2.884926e-01,((38:3.797510e-01,(41:1.985774e-01,(42:4.053537e-01,35:2.705367e-01):2.073810e-01):1.767380e-01):7.721245e-01,((37:7.255456e-01,36:3.265750e-01):1.204879e-01,25:8.358345e-01):3.738458e-01):6.825295e-01):3.774526e-02,(8:6.839216e-01,6:4.268365e-01):1.073027e+00):2.289819e-01):4.046843e-01,(62:5.830324e-01,(((58:8.817936e-04,64:1.856401e-03):2.712758e-02,(56:7.800559e-03,57:3.994366e-02):1.216537e-02):4.481367e-01,((65:1.741047e-01,59:1.180727e-01):6.338748e-02,(66:2.350975e-02,63:5.426690e-02):5.772213e-02):3.782498e-01):2.523333e-01):6.264406e-01):6.768375e-01,(40:2.176254e-01,(2:2.126026e-02,39:2.683671e-02):3.243250e-01):3.260458e-01):3.765348e-01,7:5.394176e-01):2.726490e-01,23:9.129290e-02):6.120065e-02,22:4.810816e-02,1:7.989118e-02);
   tree gen.5593000 = [&U] ((23:1.012137e-01,(7:5.546416e-01,(((((((65:1.158596e-01,59:9.388703e-02):8.340548e-02,(66:6.496107e-02,63:8.498352e-02):6.566392e-02):3.447011e-01,((56:1.625329e-02,57:4.357954e-02):6.357611e-03,(58:2.564312e-03,64:4.734024e-03):1.196675e-02):2.259788e-01):2.690621e-01,62:7.007366e-01):1.099213e+00,(((((51:3.052633e-01,50:4.239519e-01):1.367017e-02,52:2.187191e-01):1.578181e+00,34:7.817672e-01):3.984160e-01,(((24:5.843583e-01,(20:2.562528e-01,(14:1.941003e-01,15:8.925845e-02):1.068071e-01):2.162219e-01):6.696815e-01,11:8.715234e-01):2.965960e-01,(((10:9.118874e-01,(19:1.102977e+00,17:4.616207e-01):6.046772e-01):3.702292e-02,(44:6.171574e-01,(54:8.072729e-01,43:6.484169e-01):2.845881e-02):7.106868e-01):2.853133e-01,(18:1.428477e+00,(((16:9.237502e-01,(60:5.432625e-01,61:4.846119e-01):5.514058e-01):3.608911e-01,((9:2.701301e-01,21:1.310402e-01):6.252534e-02,13:2.516245e-01):5.870421e-01):4.592537e-01,(26:6.812951e-01,12:8.872522e-01):2.127115e-01):1.304079e-01):1.283841e-01):2.181756e-01):1.499640e-01):8.505050e-02,((8:7.771985e-01,6:3.981845e-01):7.876039e-01,((((41:1.321208e-01,(35:2.341515e-01,42:2.781665e-01):5.245108e-02):2.418666e-01,38:1.927962e-01):7.712354e-01,(25:5.033617e-01,(36:3.617468e-01,37:5.723331e-01):3.201869e-01):2.241851e-01):3.088020e-01,(49:1.004337e+00,((48:3.897955e-01,45:2.629379e-01):3.114612e-01,(53:1.067564e+00,(47:2.048660e-01,46:2.231692e-01):3.580579e-01):3.485773e-01):2.563753e-01):9.123625e-01):9.258404e-02):1.813521e-01):9.969028e-02):5.667158e-02,((((68:2.239386e-01,(70:3.077172e-01,67:1.860550e-01):1.935910e-01):1.204166e-02,69:2.000070e-01):7.729166e-01,(33:6.025735e-02,((29:6.073760e-02,((27:2.219106e-01,(32:2.108588e-02,28:2.730541e-03):5.567985e-02):1.230201e-02,31:6.971688e-02):6.849492e-02):2.038851e-02,30:3.175803e-02):3.091491e-03):6.222380e-01):6.767712e-01,(3:8.729644e-01,(55:9.385096e-01,(5:1.182851e-01,4:2.835784e-02):6.350232e-01):4.152678e-01):2.508890e-01):4.137194e-01):9.092798e-01,((39:1.766038e-02,2:8.475028e-02):2.499808e-01,40:3.574997e-01):2.475145e-01):3.534366e-01):2.401663e-01):8.334097e-02,22:4.441724e-02,1:1.027119e-01);
   tree gen.5593500 = [&U] ((23:9.977624e-02,(7:5.467645e-01,((((((65:3.022455e-01,59:3.798684e-02):1.259686e-01,(66:5.165841e-02,63:7.315580e-02):6.473135e-02):4.791666e-01,((56:1.602246e-02,57:4.296062e-02):5.296434e-03,(58:1.737010e-03,64:1.363042e-03):1.179679e-02):2.227694e-01):1.839412e-01,62:6.907847e-01):1.055327e+00,((((((51:3.009279e-01,50:2.308039e-01):1.619299e-01,52:2.156128e-01):1.555768e+00,34:8.779649e-01):2.777775e-01,((((10:8.989367e-01,(44:6.372245e-01,(54:8.447387e-01,43:6.392080e-01):6.205359e-02):6.661140e-01):1.158729e-01,(19:1.112037e+00,17:4.550647e-01):5.782133e-01):1.664612e-01,18:9.174237e-01):5.099851e-01,((((16:9.106310e-01,(60:5.355470e-01,61:3.016539e-01):7.010428e-01):3.557657e-01,((9:1.622692e-01,13:2.383109e-01):2.863553e-02,21:9.128861e-02):5.787049e-01):3.258448e-01,(26:8.047966e-01,12:8.746514e-01):2.072346e-02):3.026942e-01,((24:5.760592e-01,(20:2.444712e-01,(14:1.922201e-01,15:8.799079e-02):8.685541e-02):1.817049e-01):6.601706e-01,11:8.591459e-01):2.923837e-01):2.150771e-01):1.365110e-01):7.662420e-02,((8:7.661606e-01,6:5.786138e-01):6.916241e-01,((((41:1.302444e-01,(35:2.415840e-01,42:3.838358e-01):7.910927e-02):1.623164e-01,38:1.900581e-01):7.602823e-01,(25:7.173009e-01,(36:3.566093e-01,37:5.642048e-01):3.156396e-01):3.929564e-01):1.981181e-01,(49:9.900733e-01,((48:4.034680e-01,45:2.592036e-01):3.070378e-01,(53:6.824186e-01,(47:2.019565e-01,46:2.199997e-01):3.529727e-01):3.436268e-01):1.839024e-01):8.994051e-01):2.661043e-01):4.945152e-02):3.054596e-01,(((68:3.276861e-01,((70:3.033470e-01,67:1.834126e-01):1.831525e-01,69:1.971665e-01):2.686167e-03):7.431566e-01,((29:5.987500e-02,((27:2.103320e-01,(32:2.107155e-03,28:5.432320e-03):5.499684e-02):6.384876e-02,31:6.872676e-02):6.752215e-02):2.009895e-02,(33:2.950070e-02,30:3.093386e-02):2.175535e-02):5.876373e-01):6.671596e-01,(3:8.605665e-01,(55:9.251808e-01,(5:1.166052e-01,4:3.507702e-02):7.817153e-01):4.093702e-01):2.473259e-01):4.078437e-01):2.930490e-01):5.264367e-01,((39:4.825708e-02,2:2.970828e-02):1.972926e-01,40:3.524224e-01):3.733683e-01):3.819919e-01):2.367554e-01):8.215735e-02,22:5.962103e-02,1:1.012532e-01);
   tree gen.5594000 = [&U] ((23:1.074910e-01,(7:5.890408e-01,((((((65:3.256154e-01,59:4.092401e-02):1.357086e-01,(66:3.721501e-02,63:9.810713e-02):7.987315e-02):5.162162e-01,((56:1.726133e-02,57:5.344075e-02):5.622081e-02,(58:1.203986e-03,64:8.385306e-03):8.085614e-03):2.891596e-01):2.115766e-01,62:7.441967e-01):1.029598e+00,(((((50:2.486498e-01,(52:3.215688e-01,51:4.573478e-01):5.455823e-02):1.671578e+00,34:9.458499e-01):2.372312e-01,((((10:9.684432e-01,(44:4.163842e-01,(54:1.073668e+00,43:6.886321e-01):2.555975e-01):8.955013e-01):7.862259e-02,(19:1.198020e+00,17:4.902507e-01):6.229213e-01):2.088828e-01,18:1.232696e+00):1.896844e-01,((((16:9.810417e-01,(60:7.293712e-01,61:3.249780e-01):6.003880e-01):3.556233e-01,((9:1.748160e-01,13:2.567373e-01):3.084966e-02,21:9.834712e-02):6.234509e-01):3.477383e-01,(26:5.846790e-01,12:9.422801e-01):3.258057e-01):2.624098e-01,((24:6.206006e-01,(20:2.633739e-01,(14:2.070827e-01,15:9.479431e-02):1.379291e-01):1.957545e-01):5.667206e-01,11:9.255758e-01):1.205205e-01):1.298068e-01):1.028884e-01):1.344611e-01,((8:8.254008e-01,6:6.233527e-01):7.451011e-01,((((41:2.554535e-01,(35:2.602635e-01,42:4.135143e-01):1.595484e-01):1.909020e-01,38:2.325688e-01):8.186538e-01,(25:7.727632e-01,(36:3.841826e-01,37:5.623942e-01):3.400451e-01):4.233402e-01):9.821070e-02,(49:1.066627e+00,((48:4.346645e-01,45:2.792455e-01):3.307782e-01,(53:7.351837e-01,(47:2.765892e-01,46:2.370103e-01):3.802648e-01):3.159207e-01):2.286469e-01):9.689478e-01):2.866798e-01):5.327516e-02):3.290780e-01,((((68:3.512072e-01,(70:3.268020e-01,67:1.975942e-01):1.973141e-01):2.980676e-03,69:2.173446e-01):7.833430e-01,(((29:4.896858e-02,((27:2.265950e-01,(32:1.153656e-02,28:9.142553e-03):5.924924e-02):6.627815e-02,31:1.258891e-01):4.372708e-02):2.164361e-02,33:2.939789e-02):2.666623e-02,30:1.580778e-02):6.645368e-01):7.187449e-01,(3:5.287988e-01,(55:9.967166e-01,(5:1.256213e-01,4:3.778920e-02):7.543498e-01):4.399775e-01):3.943926e-01):4.393785e-01):3.157078e-01):5.671412e-01,((39:5.198836e-02,2:3.200535e-02):2.208349e-01,40:3.796720e-01):2.929043e-01):4.524695e-01):2.550616e-01):8.850983e-02,22:6.423097e-02,1:1.090822e-01);
   tree gen.5594500 = [&U] ((23:9.202424e-02,(7:5.042843e-01,((((((65:2.787629e-01,59:5.311871e-02):9.741880e-02,(66:3.010214e-02,63:8.399058e-02):6.838027e-02):4.419383e-01,((56:9.870452e-03,57:4.575120e-02):4.813124e-02,(58:4.999697e-04,64:2.033240e-02):6.922182e-03):2.475527e-01):3.527039e-01,62:6.371149e-01):6.892788e-01,(((((50:1.626315e-01,(52:2.671385e-01,51:3.915404e-01):2.335732e-02):1.429976e+00,34:8.097524e-01):2.036285e-01,((((10:8.290948e-01,(44:3.564710e-01,(54:9.191792e-01,43:5.554944e-01):2.188198e-01):7.996354e-01):4.539373e-02,(19:1.025835e+00,17:4.197089e-01):5.356522e-01):2.384934e-01,18:1.055324e+00):5.588918e-02,(((((16:7.730753e-01,(60:6.244226e-01,61:2.782172e-01):5.139987e-01):3.712413e-01,(13:2.052976e-01,(21:8.419604e-02,9:2.171497e-01):2.886185e-02):5.884332e-01):2.977025e-01,(26:5.005501e-01,12:7.785136e-01):3.384738e-01):1.657411e-01,(24:7.243248e-01,(20:2.254772e-01,(14:2.681946e-01,15:8.115444e-02):1.180826e-01):1.675876e-01):4.804049e-01):7.480150e-02,11:7.923955e-01):1.212478e-01):2.164532e-01):8.810151e-02,((8:7.066346e-01,6:5.336590e-01):1.095455e+00,((((41:2.186965e-01,(35:2.228144e-01,42:3.540141e-01):9.549455e-02):1.926665e-01,38:1.148643e-01):6.850167e-01,(25:6.615710e-01,(36:5.854217e-01,37:4.814718e-01):1.801366e-01):1.628839e-01):4.325165e-01,(49:9.131507e-01,((48:2.751851e-01,45:2.390651e-01):3.554287e-01,(53:6.293988e-01,(47:2.367910e-01,46:1.237056e-01):3.757564e-01):2.704632e-01):1.957471e-01):8.295268e-01):3.305752e-02):3.857175e-02):3.031762e-01,(((69:1.868160e-01,(68:2.758108e-01,(70:2.797788e-01,67:1.519890e-01):1.639003e-01):4.176602e-02):8.144589e-01,(((29:3.351038e-02,((27:1.939905e-01,(32:5.421905e-03,28:9.206992e-03):5.072392e-02):5.674145e-02,31:1.077750e-01):3.743523e-02):1.852933e-02,33:2.516785e-02):7.929060e-02,30:1.353322e-02):5.222349e-01):1.077386e+00,(3:4.527104e-01,(55:8.532999e-01,(5:8.690451e-02,4:3.235175e-02):6.862326e-01):3.766695e-01):2.162716e-01):3.761567e-01):2.702809e-01):4.855358e-01,((39:4.450780e-02,2:2.981484e-02):2.478512e-01,40:3.250413e-01):2.418094e-01):4.392883e-01):1.347872e-01):7.577422e-02,22:5.498884e-02,1:3.639996e-02);
   tree gen.5595000 = [&U] ((((((((((30:6.898216e-02,(29:4.285530e-02,(31:8.731039e-02,(27:2.270422e-01,(32:7.759514e-03,28:1.811693e-03):3.517323e-02):4.043477e-02):3.928109e-02):4.703482e-02):3.906779e-02,33:1.046232e-03):7.297418e-01,((67:1.603830e-01,70:4.810676e-01):2.007458e-01,(68:2.454760e-01,69:4.218588e-01):4.587610e-02):7.336541e-01):1.140539e+00,((55:1.189056e+00,(5:1.709488e-02,4:1.054561e-01):7.486641e-01):5.233153e-01,3:5.754189e-01):1.059936e-01):2.045768e-01,((((49:9.004971e-01,((53:1.204752e+00,(47:2.369685e-01,46:2.170387e-01):3.460768e-01):1.182194e-01,(45:3.151894e-01,48:3.242745e-01):4.850577e-01):2.287079e-01):8.556214e-01,(((10:1.304088e+00,((19:6.078071e-01,17:6.733591e-01):1.610266e-01,((44:7.846584e-01,43:6.316202e-01):8.211121e-02,54:8.098959e-01):1.016853e+00):2.691689e-01):2.407305e-01,(((16:1.237598e+00,(61:4.743382e-01,60:5.334063e-01):2.823744e-01):5.145552e-01,((13:3.092770e-01,21:1.300556e-01):1.343314e-01,9:1.068076e-01):7.130811e-01):1.920360e-01,18:1.301004e+00):1.485788e-01):2.901690e-01,((12:9.623573e-01,26:1.223406e+00):1.944118e-01,((((14:2.835245e-01,15:1.332437e-01):2.642350e-01,20:2.439255e-01):1.569700e-01,24:7.585970e-01):8.168036e-01,11:1.109247e+00):9.248670e-02):1.268104e-01):1.506439e-01):6.585960e-02,(((50:4.406290e-01,52:2.453112e-01):5.847519e-02,51:3.127273e-01):1.711607e+00,34:1.140826e+00):5.084840e-01):9.110028e-02,(((38:2.287200e-01,(41:1.962071e-01,(42:3.830154e-01,35:2.988621e-01):1.109963e-01):1.808639e-01):6.268695e-01,((37:7.263512e-01,36:4.291978e-01):1.368994e-01,25:7.031288e-01):3.938253e-01):4.511114e-01,(8:6.226941e-01,6:7.736453e-01):1.118337e+00):1.096931e-01):2.180200e-01):1.936720e-01,(62:5.880737e-01,(((58:3.414047e-03,64:2.595404e-03):1.218283e-02,(56:5.339356e-02,57:7.815659e-02):5.897531e-02):2.911144e-01,((65:3.184235e-01,59:7.564397e-02):6.853978e-02,(66:3.250379e-02,63:1.422226e-01):9.836067e-02):2.872561e-01):3.844008e-01):8.579925e-01):1.088244e+00,(40:2.001058e-01,(2:2.640592e-02,39:2.693430e-02):4.209187e-01):3.847361e-01):5.373545e-01,7:6.618808e-01):1.684383e-01,23:1.800127e-01):6.635830e-02,22:5.525030e-02,1:6.844238e-02);
   tree gen.5595500 = [&U] ((((((((((30:1.102179e-01,(29:4.042940e-02,(31:8.236805e-02,(27:2.141901e-01,(32:7.320274e-03,28:1.709139e-03):3.318220e-02):7.049420e-02):2.125567e-02):3.122430e-02):3.685629e-02,33:3.227448e-03):1.060679e+00,((67:2.202901e-01,70:5.341984e-01):8.192452e-02,(68:2.315805e-01,69:2.875949e-01):4.327921e-02):8.615933e-01):5.977427e-01,((55:1.121747e+00,(5:4.598414e-02,4:9.948662e-02):5.284346e-01):3.691901e-01,3:5.428464e-01):3.741301e-01):2.345005e-01,((((38:2.157730e-01,(41:2.741190e-01,(42:3.613342e-01,35:2.819445e-01):1.047132e-01):1.950579e-01):5.913846e-01,((37:6.852349e-01,36:4.006279e-01):3.037232e-01,25:6.633271e-01):5.402609e-01):4.172143e-01,(8:5.874455e-01,6:7.254739e-01):1.128213e+00):1.999156e-01,(((49:9.407452e-01,((53:1.136555e+00,(47:2.235546e-01,46:2.047528e-01):3.264865e-01):1.115274e-01,(45:1.858434e-01,48:3.059184e-01):4.576002e-01):2.157615e-01):9.052370e-01,(((10:1.021620e+00,((19:5.734012e-01,17:6.352426e-01):2.479478e-01,(44:7.402416e-01,(43:5.606536e-01,54:7.640505e-01):2.166714e-01):9.648787e-01):3.280036e-01):2.271036e-01,((12:8.912202e-01,26:1.154153e+00):2.223537e-01,(((16:1.167542e+00,(61:4.474876e-01,60:5.032120e-01):2.663901e-01):7.462734e-01,((13:2.310428e-01,21:1.734995e-01):1.267274e-01,9:1.007616e-01):7.330441e-01):2.624364e-01,18:8.050159e-01):1.952964e-01):9.580103e-02):2.440360e-01,((((14:2.674752e-01,15:1.257012e-01):2.492775e-01,20:2.288529e-01):3.083363e-02,24:7.156554e-01):7.705671e-01,11:1.046456e+00):9.693061e-02):1.421165e-01):2.252930e-02,(((50:2.342042e-01,52:2.233004e-01):2.091235e-02,51:2.776019e-01):1.614719e+00,34:1.128578e+00):5.779147e-01):5.649028e-02):1.677385e-01):1.827089e-01,(62:5.547848e-01,(((58:3.220789e-03,64:2.448487e-03):5.537519e-02,(56:3.416946e-02,57:1.866889e-02):2.261810e-02):3.879091e-01,((65:3.307458e-01,59:9.477226e-02):8.569839e-02,(66:2.525676e-02,63:1.101017e-01):9.279281e-02):2.709955e-01):3.626412e-01):8.094245e-01):1.026642e+00,(40:1.887785e-01,(2:2.491117e-02,39:2.540964e-02):3.970919e-01):3.629575e-01):5.069367e-01,7:6.244140e-01):1.589035e-01,23:1.268909e-01):1.308917e-01,22:5.212277e-02,1:6.456809e-02);
   tree gen.5596000 = [&U] ((((((((((30:6.654054e-02,(29:3.738766e-02,(31:7.617101e-02,(27:1.980753e-01,(32:6.769526e-03,28:1.218511e-02):3.068570e-02):5.606726e-02):1.648635e-02):3.524348e-02):3.408337e-02,33:6.002842e-02):9.694399e-01,(((67:2.069274e-01,70:4.940074e-01):1.392696e-01,68:2.274580e-01):2.143057e-02,69:2.750104e-01):7.967705e-01):5.527710e-01,((55:1.037352e+00,(5:3.707321e-02,4:6.630860e-02):4.886773e-01):5.773507e-01,3:7.346856e-01):3.823845e-01):2.168576e-01,((((38:2.270694e-01,(41:2.546348e-01,(42:3.341489e-01,35:2.459734e-01):1.157304e-01):1.803826e-01):4.747054e-01,((37:6.336806e-01,36:3.704862e-01):2.808723e-01,25:6.134210e-01):4.996139e-01):3.858248e-01,(8:5.432485e-01,6:6.708922e-01):1.043331e+00):1.848748e-01,(((49:8.352992e-01,((53:1.051045e+00,(47:2.067352e-01,46:1.893481e-01):2.587409e-01):1.755075e-01,(45:2.708103e-01,48:2.696213e-01):4.231722e-01):1.995285e-01):1.111746e+00,(((10:9.447570e-01,((19:5.302608e-01,17:5.874495e-01):2.292932e-01,(44:6.845488e-01,(43:5.184723e-01,54:8.940455e-01):8.638773e-02):8.922851e-01):1.493039e-01):2.227203e-01,((12:8.241684e-01,26:7.148042e-01):2.056247e-01,(((16:1.079700e+00,(61:4.138204e-01,60:4.653524e-01):2.463480e-01):6.901268e-01,(13:1.607522e-01,(9:9.719679e-02,21:1.604461e-01):9.500033e-02):3.470309e-01):5.113243e-01,18:7.444497e-01):1.806031e-01):5.181416e-02):1.739034e-01,((((14:2.566192e-01,15:1.162440e-01):2.370309e-01,20:2.116349e-01):4.613562e-02,24:6.618124e-01):7.125928e-01,11:9.677253e-01):8.963794e-02):2.114340e-01):2.083429e-02,((50:2.165837e-01,(51:2.396863e-01,52:2.065002e-01):2.018922e-02):1.442327e+00,34:1.043668e+00):5.344347e-01):1.067113e-01):1.551186e-01):1.689626e-01,(62:7.323525e-01,(((58:1.336992e-02,64:1.060088e-02):5.120898e-02,(56:8.252543e-03,57:4.949999e-02):7.802287e-03):3.587244e-01,((65:3.058618e-01,59:8.764198e-02):5.488741e-02,(66:2.335654e-02,63:9.300971e-02):8.608337e-02):3.981379e-01):2.036758e-01):6.958754e-01):9.494016e-01,(40:1.745755e-01,(2:6.512111e-03,39:3.483041e-02):4.243067e-01):2.445859e-01):4.169475e-01,7:6.034158e-01):1.742372e-01,23:1.173441e-01):1.210439e-01,22:2.072212e-02,1:1.006470e-01);
   tree gen.5596500 = [&U] ((23:1.397604e-01,(7:4.816856e-01,(((((((70:3.000817e-01,67:2.483080e-01):9.017760e-02,(69:1.953835e-01,68:1.742104e-01):5.547264e-02):1.071057e+00,((30:5.465763e-02,33:2.661111e-02):2.214597e-02,(29:5.128327e-02,((27:2.055537e-01,(32:7.516971e-04,28:1.087361e-02):1.219180e-01):1.948553e-02,31:1.141992e-01):8.925416e-02):4.974904e-02):7.352660e-01):9.609811e-01,(3:5.587180e-01,(55:1.143894e+00,(5:1.015227e-01,4:7.719540e-02):6.166811e-01):1.893373e-01):2.674677e-01):1.833225e-01,(((50:2.575401e-01,(51:3.534292e-01,52:1.594478e-01):8.352111e-02):1.423508e+00,34:8.580193e-01):1.976902e-01,(((11:8.210663e-01,((((16:8.191560e-01,(60:4.581694e-01,61:5.264581e-01):2.870650e-01):4.605897e-01,(13:9.266024e-02,(21:1.872799e-01,9:2.683977e-01):2.241638e-01):6.004639e-01):2.057269e-01,(26:7.944452e-01,12:8.381039e-01):2.564928e-02):2.844883e-01,(((((54:9.738268e-01,43:7.486389e-01):3.232712e-01,44:5.435653e-01):7.979573e-01,10:1.043413e+00):6.496564e-02,(19:7.553076e-01,17:6.132807e-01):3.868693e-01):7.532253e-01,18:8.420435e-01):1.888114e-01):6.358970e-02):1.446308e-01,(20:2.334452e-01,((14:1.660972e-01,15:8.599182e-02):1.033234e-01,24:7.920267e-01):1.347212e-01):7.400059e-01):1.810312e-01,(((49:1.124094e+00,((53:6.232164e-01,(47:2.509054e-01,46:1.412079e-01):4.253843e-01):8.640965e-02,(48:1.259416e-01,45:2.880796e-01):4.329163e-01):2.445487e-01):9.925418e-01,(((41:2.317324e-01,(35:2.801560e-01,42:3.040521e-01):1.673620e-01):2.041508e-01,38:1.217110e-01):6.465280e-01,(25:6.524682e-01,(36:6.203170e-01,37:5.101709e-01):1.908740e-01):5.947021e-01):3.666804e-01):2.289202e-01,(8:7.487550e-01,6:5.654689e-01):7.828508e-01):2.170940e-01):1.183363e-01):2.655494e-01):2.624808e-01,((((65:2.152317e-01,59:1.065955e-01):4.280915e-02,(66:3.206559e-02,63:8.899701e-02):2.316308e-01):3.816735e-01,((64:1.427788e-03,58:1.619262e-02):1.832418e-02,(56:1.686327e-02,57:3.599338e-02):1.819513e-02):3.960928e-01):1.737696e-01,62:6.103330e-01):1.129506e+00):7.653646e-01,((39:6.758193e-03,2:2.562842e-02):3.333111e-01,40:2.112081e-01):3.908847e-01):3.385000e-01):2.497017e-01):8.029090e-02,22:7.293785e-02,1:2.006452e-02);
   tree gen.5597000 = [&U] (((((((((29:2.920779e-02,((31:1.053608e-01,((32:1.199327e-03,28:4.076730e-03):7.923032e-02,27:2.694992e-01):3.014761e-03):4.338402e-02,(33:6.058705e-02,30:4.300439e-02):4.194231e-02):5.174805e-02):1.044280e+00,((67:2.289196e-01,70:5.465106e-01):1.631070e-01,(69:4.849148e-01,68:2.497237e-01):7.688202e-02):3.347636e-01):5.601753e-01,((55:1.565812e+00,(5:9.499934e-02,4:7.136056e-02):5.609811e-01):7.053644e-01,3:6.848412e-01):3.716160e-01):3.088903e-01,((((38:2.512023e-01,(41:1.745086e-01,(42:3.589262e-01,35:2.721155e-01):2.072782e-01):2.395800e-01):1.073927e+00,((37:7.010282e-01,36:4.098615e-01):1.523868e-01,25:8.406944e-01):3.552097e-01):4.268303e-01,(8:7.364553e-01,6:5.343380e-01):8.469672e-01):2.097876e-01,(((49:1.364208e+00,((53:1.162750e+00,(47:2.287071e-01,46:2.094720e-01):2.862399e-01):1.831065e-01,(45:2.995920e-01,48:2.982767e-01):4.681470e-01):3.255850e-01):8.416161e-01,(((12:9.886124e-01,26:7.430316e-01):1.245301e-01,((((14:2.838927e-01,15:1.636460e-01):2.622226e-01,20:3.159659e-01):5.876359e-02,24:7.321498e-01):7.883272e-01,11:1.070575e+00):2.354787e-01):8.151592e-03,((((16:1.194451e+00,(61:4.578013e-01,60:5.466199e-01):3.228804e-01):4.637827e-01,((13:1.589284e-01,21:1.144023e-01):1.639618e-01,9:1.070595e-01):7.724145e-01):5.168151e-01,18:8.235699e-01):1.029854e-01,((10:1.045166e+00,((44:7.573027e-01,43:7.247994e-01):3.662731e-02,54:9.736867e-01):7.220867e-01):2.443136e-01,(19:6.345920e-01,17:6.498837e-01):2.629576e-01):3.073175e-01):3.197614e-01):2.713633e-01):9.336177e-02,(((50:3.688872e-01,51:3.015466e-01):3.590791e-02,52:2.284470e-01):1.548006e+00,34:1.154590e+00):5.912344e-01):1.180526e-01):1.507283e-01):2.233588e-01,(62:8.101870e-01,(((58:3.326480e-02,64:1.881551e-03):1.438105e-02,(56:4.243126e-02,57:5.836708e-02):2.089839e-02):3.968497e-01,((65:3.383688e-01,59:4.102307e-02):6.072085e-02,(66:6.192421e-02,63:1.042544e-01):1.440303e-01):3.431261e-01):3.319935e-01):7.764126e-01):9.849947e-01,(40:1.266835e-01,(2:3.195842e-03,39:4.982866e-02):4.346641e-01):2.705805e-01):4.612607e-01,7:6.675469e-01):1.927551e-01,23:7.361086e-02):1.493842e-01,22:2.292447e-02,1:1.166244e-01);
   tree gen.5597500 = [&U] ((23:1.425434e-01,(7:6.902093e-01,(((((((70:5.354304e-01,67:2.394010e-01):1.710653e-01,(68:1.776793e-01,69:3.076526e-01):2.014531e-01):9.292406e-01,(29:3.476913e-02,((33:4.897907e-02,30:5.382286e-02):9.187417e-03,((27:2.096467e-01,(32:6.840659e-03,28:7.240142e-03):2.281799e-02):5.091793e-02,31:1.014069e-01):9.432261e-02):3.033323e-02):7.284697e-01):1.083745e+00,(3:5.698435e-01,(55:1.282636e+00,(5:1.123760e-02,4:9.107065e-02):6.289608e-01):3.119084e-01):1.827662e-01):2.218262e-01,(((49:8.599333e-01,((53:6.356262e-01,(47:2.167620e-01,46:1.826349e-01):3.822884e-01):3.513392e-01,(48:1.209536e-01,45:2.938160e-01):4.415367e-01):3.301270e-01):9.539147e-01,(((41:1.935979e-01,(35:2.857346e-01,42:2.500581e-01):1.706946e-01):2.019876e-01,38:1.241346e-01):8.940026e-01,(25:6.251702e-01,(36:6.326690e-01,37:5.203297e-01):3.628415e-01):3.582726e-01):3.279517e-01):3.051744e-01,(((((51:3.532256e-01,52:1.626228e-01):1.562749e-01,50:2.626684e-01):1.451853e+00,34:8.751046e-01):6.630314e-01,((18:8.829489e-01,((((43:8.156745e-01,54:7.081511e-01):1.165968e-01,44:9.452994e-01):1.043233e+00,10:8.668815e-01):4.774241e-02,(19:7.703477e-01,17:6.254926e-01):3.012942e-01):4.844162e-01):2.011320e-01,((((16:1.181046e+00,(60:5.545784e-01,61:3.824051e-01):1.085207e+00):3.290821e-01,(13:6.708797e-02,(21:3.473722e-02,9:2.737422e-01):2.367050e-01):7.140827e-01):3.977856e-01,(26:7.823821e-01,12:8.547927e-01):3.959780e-01):8.786186e-02,(11:8.374157e-01,(((14:1.830797e-01,15:8.770413e-02):1.351499e-01,24:8.322466e-01):9.361725e-02,20:1.962125e-01):9.859839e-01):1.421955e-01):1.441213e-01):2.139345e-01):3.694813e-02,(8:7.636646e-01,6:5.767288e-01):7.984394e-01):1.100031e-01):8.242184e-02):3.661238e-01,((((65:2.195175e-01,59:1.087181e-01):4.366159e-02,(66:5.539777e-02,63:7.593996e-02):2.362432e-01):4.214104e-01,((64:2.008905e-03,58:1.456412e-02):6.148801e-02,(56:2.275484e-02,57:6.104856e-02):1.462268e-02):1.924488e-01):3.137303e-01,62:8.594761e-01):9.188754e-01):7.806050e-01,((39:2.667246e-02,2:5.228176e-02):3.399481e-01,40:2.030717e-01):4.928049e-01):3.452404e-01):2.546738e-01):8.345958e-02,22:4.040982e-02,1:4.026827e-02);
   tree gen.5598000 = [&U] ((23:3.930722e-02,(7:6.417454e-01,((((((((70:4.890946e-01,67:2.186835e-01):2.844791e-01,68:1.623031e-01):2.701098e-02,69:2.821007e-01):5.988505e-01,(29:4.634948e-02,((33:5.969820e-02,30:4.965212e-02):1.390378e-02,((27:1.695286e-01,(32:8.231201e-03,28:6.613586e-03):1.989427e-02):2.838973e-02,31:9.263119e-02):8.616001e-02):4.550373e-02):1.053137e+00):1.102920e+00,(3:3.996893e-01,(55:1.171637e+00,(5:5.065975e-02,4:8.318947e-02):5.745310e-01):4.459514e-01):2.574464e-01):3.870874e-01,(((49:7.855154e-01,((53:5.609098e-01,(47:2.020223e-01,46:1.668298e-01):2.387178e-01):3.486325e-01,(48:2.876961e-01,45:1.587256e-01):2.714466e-01):4.416187e-01):5.061278e-01,(((41:1.768441e-01,(35:2.610073e-01,42:2.284183e-01):1.559229e-01):1.845078e-01,38:1.133920e-01):8.166363e-01,(25:5.710684e-01,(36:5.779183e-01,37:4.753007e-01):3.314415e-01):3.272680e-01):2.995710e-01):2.787648e-01,(((((51:4.345777e-01,52:1.839801e-01):1.114337e-01,50:2.399373e-01):1.326211e+00,34:7.993738e-01):6.056532e-01,(8:6.975776e-01,6:5.268191e-01):7.293430e-01):3.338207e-02,((18:6.771521e-01,((((43:7.450867e-01,44:6.194034e-01):2.361070e-01,54:6.468683e-01):6.680468e-01,10:8.977049e-01):5.946329e-02,(19:7.036824e-01,17:5.404002e-01):2.752204e-01):4.424952e-01):1.837262e-01,((((16:1.113069e+00,(60:5.065856e-01,61:3.963943e-01):8.403494e-01):3.200113e-01,(13:7.481247e-02,(21:3.780664e-02,9:2.500527e-01):2.434431e-01):6.914925e-01):2.751459e-01,(26:8.616056e-01,12:7.808196e-01):2.858207e-01):2.413055e-01,(11:6.579947e-01,(((14:2.064455e-01,15:8.011428e-02):7.646841e-02,24:7.602246e-01):1.101106e-01,20:1.792324e-01):9.006576e-01):1.298900e-01):2.021563e-01):1.954208e-01):2.990405e-02):1.329229e-01):2.372208e-01,((((65:2.005206e-01,59:9.930970e-02):6.756638e-02,(66:3.593937e-02,63:6.936818e-02):8.815308e-02):4.010560e-01,((64:1.835056e-03,58:8.823307e-03):5.616688e-02,(56:2.099760e-02,57:5.576546e-02):1.187244e-02):1.757944e-01):2.151288e-01,62:7.850977e-01):8.393567e-01):7.130520e-01,((39:5.030240e-02,2:1.760018e-02):3.105293e-01,40:1.854980e-01):4.501580e-01):3.153635e-01):3.802097e-01):1.704087e-01,22:3.691279e-02,1:4.953652e-02);
   tree gen.5598500 = [&U] ((23:1.068813e-01,(7:6.321822e-01,((((((69:2.201486e-01,(68:1.383607e-01,(70:2.290486e-01,67:1.797616e-01):1.312265e-01):2.420501e-02):5.899265e-01,(29:4.565878e-02,((33:5.880858e-02,30:4.891221e-02):1.437247e-03,((27:1.670023e-01,(32:6.740747e-04,28:6.515030e-03):1.959781e-02):2.796666e-02,31:8.860429e-02):1.028297e-01):4.482563e-02):1.037443e+00):1.086485e+00,(3:3.937331e-01,(55:1.154178e+00,(5:4.990482e-02,4:1.121246e-02):6.690483e-01):5.082882e-01):3.043405e-01):5.829753e-02,(((49:7.738096e-01,((53:6.150912e-01,(47:2.409730e-01,46:2.327612e-01):2.351604e-01):3.434372e-01,(48:3.077872e-01,45:1.563603e-01):3.889563e-01):4.350377e-01):4.985855e-01,(((41:1.742087e-01,(35:2.571178e-01,42:3.438293e-01):1.535993e-01):1.817583e-01,38:1.117023e-01):8.386606e-01,(25:5.625584e-01,(36:5.693062e-01,37:6.590009e-01):2.292688e-01):2.047039e-01):3.291956e-01):2.746107e-01,(((((51:4.281016e-01,52:1.812384e-01):2.734730e-02,50:2.363617e-01):1.306448e+00,34:7.874615e-01):5.966278e-01,((((((43:6.384895e-01,54:9.983535e-01):6.976406e-02,44:8.056352e-01):5.861228e-01,10:9.221398e-01):9.637800e-02,(19:6.931961e-01,17:5.323472e-01):2.740961e-01):4.154389e-01,((((16:4.818827e-01,(60:4.990365e-01,61:4.318997e-01):8.278265e-01):3.152425e-01,(13:7.369762e-02,(21:3.724324e-02,9:2.857111e-01):1.886395e-01):5.806344e-01):2.710456e-01,(26:8.487659e-01,12:7.691838e-01):2.815614e-01):9.422340e-02,(11:9.655071e-01,(24:7.236652e-01,((14:2.033691e-01,15:7.892042e-02):1.766781e-01,20:2.151786e-01):1.932790e-01):6.058503e-01):2.352484e-01):2.692724e-01):1.809883e-01,18:6.670612e-01):1.907251e-01):1.885966e-01,(8:6.871824e-01,6:5.087713e-01):7.239679e-01):4.080775e-02):1.309421e-01):4.289856e-01,((((65:1.975325e-01,59:3.684562e-02):7.330348e-02,(66:3.540380e-02,63:6.833445e-02):8.683942e-02):3.950795e-01,((64:2.844156e-03,58:7.877134e-03):1.352935e-03,(56:2.068469e-02,57:3.033546e-02):1.169552e-02):2.708455e-01):2.119229e-01,62:7.733982e-01):8.268486e-01):7.024261e-01,((39:2.677101e-02,2:2.355625e-02):3.059018e-01,40:2.095210e-01):4.648365e-01):3.106640e-01):2.206469e-01):1.678693e-01,22:3.636271e-02,1:4.879833e-02);
   tree gen.5599000 = [&U] ((((((62:6.144205e-01,(((58:4.845850e-03,64:4.278339e-03):1.834924e-02,(56:2.076890e-02,57:3.174000e-02):1.615305e-02):3.395106e-01,((65:2.279073e-01,59:5.837907e-02):7.288930e-02,(66:4.368318e-02,63:3.282250e-02):9.478144e-02):1.971066e-01):1.035750e-01):5.665464e-01,(((((50:2.392703e-01,(51:3.481227e-01,52:2.190540e-01):2.205969e-02):1.032231e+00,34:9.266563e-01):2.541599e-01,((49:1.167099e+00,((53:1.166336e+00,(47:2.320520e-01,46:2.497587e-01):6.002286e-01):1.650278e-01,(45:3.037919e-01,48:2.770284e-01):5.443386e-01):1.413137e-01):7.356289e-01,((((20:2.901944e-01,(14:1.306371e-01,15:1.150655e-01):6.437472e-02):1.360361e-01,24:6.263647e-01):5.437494e-01,11:8.394765e-01):2.855089e-01,((18:8.168011e-01,((19:5.492264e-01,17:6.081766e-01):2.230417e-01,(10:7.845835e-01,(44:4.848592e-01,(54:5.863782e-01,43:6.099535e-01):2.853115e-01):7.969169e-01):1.468395e-01):3.237708e-01):1.095129e-01,(((16:9.151159e-01,(61:4.541622e-01,60:5.289122e-01):4.969737e-01):2.021490e-01,(21:1.464008e-01,(9:2.088593e-01,13:2.372998e-01):3.985653e-02):5.865707e-01):4.278316e-01,(12:8.457721e-01,26:8.367903e-01):1.011839e-01):1.225563e-01):1.887282e-01):7.661269e-02):2.039947e-01):5.256961e-02,(((38:1.538226e-01,(41:1.492946e-01,(42:2.854580e-01,35:2.327987e-01):9.187056e-02):2.265607e-01):1.140703e+00,((37:5.997397e-01,36:4.545155e-01):1.809480e-01,25:5.917392e-01):1.911678e-01):1.927568e-01,(8:6.020596e-01,6:4.571338e-01):7.033641e-01):1.311087e-01):1.599160e-01,(((29:1.451807e-02,((31:9.531335e-02,(27:2.496274e-01,(32:3.098429e-02,28:7.243824e-03):6.254267e-02):1.710850e-03):4.310276e-02,(33:4.355706e-02,30:2.614974e-02):2.176980e-02):3.501777e-02):6.336143e-01,((67:2.132014e-01,70:3.063495e-01):1.287230e-01,(68:1.782378e-01,69:6.120992e-01):8.974113e-02):7.436298e-01):8.981728e-01,((55:7.896349e-01,(5:5.115550e-02,4:9.163751e-02):4.799274e-01):5.569603e-01,3:4.582443e-01):3.648872e-01):4.651763e-01):7.067679e-02):8.564980e-01,(40:2.178599e-01,(2:1.727005e-02,39:3.194406e-02):3.718613e-01):2.934251e-01):2.859744e-01,7:5.816775e-01):1.622117e-01,23:9.958955e-02):5.244709e-02,22:4.255416e-02,1:2.837940e-02);
   tree gen.5599500 = [&U] (22:8.028474e-02,((7:5.404799e-01,(((39:2.645599e-02,2:3.489866e-02):4.204281e-01,40:1.941898e-01):4.155394e-01,((((3:7.096268e-01,((4:1.840931e-03,5:1.501789e-01):5.149023e-01,55:1.127163e+00):8.193208e-01):1.857358e-01,(((70:4.298928e-01,67:3.342732e-01):4.292728e-02,(68:1.452834e-01,69:3.508377e-01):1.058304e-01):5.289692e-01,((33:6.986083e-02,30:2.196125e-02):9.195665e-03,(29:4.090181e-02,((27:2.337284e-01,(32:1.405239e-03,28:1.663308e-03):3.813635e-02):2.959622e-02,31:1.168519e-01):5.239389e-02):1.610860e-02):6.449941e-01):1.567337e+00):1.094248e-01,((8:7.323911e-01,6:5.789080e-01):1.023198e+00,(((25:5.935339e-01,(36:5.982221e-01,37:6.762312e-01):1.614456e-01):4.466566e-01,(((35:2.231878e-01,42:3.162864e-01):2.031119e-01,41:2.720052e-01):3.139408e-01,38:8.091475e-02):7.672537e-01):4.786602e-01,(34:1.590271e+00,((52:1.827530e-01,(51:2.320042e-01,50:3.341778e-01):9.009315e-02):1.430828e+00,((((53:7.107484e-01,(47:3.470166e-01,46:8.231426e-02):4.586782e-01):1.527971e-01,49:1.069534e+00):2.030336e-01,(48:2.519453e-01,45:2.676206e-01):6.464504e-01):1.177824e+00,(((((18:7.959595e-01,((13:2.153005e-01,(9:2.446736e-01,21:7.365134e-02):1.102382e-01):6.227391e-01,(16:1.086651e+00,(61:4.951014e-01,60:4.478069e-01):5.325391e-01):3.908668e-01):1.619811e-01):1.408481e-01,(10:1.131050e+00,((44:5.585280e-01,(54:7.909300e-01,43:6.968451e-01):8.360670e-02):9.964851e-01,(17:6.481399e-01,19:5.713362e-01):4.255565e-01):1.808317e-02):3.260672e-01):1.818676e-01,(12:1.172343e+00,26:6.913933e-01):2.618734e-01):1.208469e-01,11:1.261786e+00):9.669892e-02,(24:8.045942e-01,((14:2.537328e-01,15:1.517924e-01):5.746012e-02,20:3.020579e-01):2.340495e-01):5.079004e-01):1.702465e-01):2.459554e-01):9.937985e-02):1.288855e-01):6.376821e-02):1.772279e-01):1.631754e-01,(62:5.045871e-01,(((66:5.777911e-02,63:7.780006e-02):1.267615e-01,(65:2.235745e-01,59:1.213491e-01):7.100409e-02):4.214392e-01,((58:3.611811e-05,64:1.881796e-04):1.928612e-02,(56:2.800526e-02,57:3.204687e-02):2.115398e-02):4.954628e-01):2.516619e-01):9.517348e-01):1.183151e+00):2.832013e-01):2.483874e-01,23:6.557414e-02):1.488067e-01,1:9.912990e-02);
   tree gen.5600000 = [&U] (22:8.641410e-02,((7:5.430170e-01,(((39:1.621476e-02,2:4.070183e-02):4.224017e-01,40:1.716449e-01):4.174900e-01,((((3:4.839673e-01,((4:1.849573e-03,5:1.306788e-01):5.173193e-01,55:1.104145e+00):3.324454e-01):1.866076e-01,(((70:4.319108e-01,67:1.250283e-01):4.286235e-02,(68:1.459654e-01,69:3.524845e-01):1.634249e-01):8.660882e-01,(((33:3.721931e-02,30:2.206434e-02):4.875165e-02,29:4.109381e-02):1.954621e-02,((27:2.348255e-01,(32:5.034589e-03,28:2.244877e-03):3.831536e-02):2.973515e-02,31:1.174004e-01):5.060138e-02):6.070761e-01):6.589235e-01):5.151357e-01,(((8:7.358290e-01,6:4.242236e-01):9.664977e-01,((25:5.438528e-01,(36:6.010303e-01,37:6.794055e-01):2.734748e-01):3.404751e-01,(((35:2.242355e-01,42:3.177711e-01):9.353543e-02,41:2.508204e-01):1.812192e-01,38:1.647265e-01):1.067387e+00):4.174795e-01):2.237336e-02,((((52:1.836108e-01,(51:4.079496e-01,50:3.357465e-01):8.177173e-02):1.459523e+00,(((53:7.140847e-01,(47:3.486456e-01,46:8.270066e-02):4.608313e-01):1.535143e-01,49:1.074555e+00):2.039867e-01,(48:2.531280e-01,45:2.688768e-01):2.477491e-01):9.046013e-01):3.285325e-01,(((12:1.189416e+00,26:6.946388e-01):2.117861e-01,((18:8.836353e-01,(((44:5.312458e-01,(54:7.977781e-01,43:5.386146e-01):2.658059e-01):1.001163e+00,(17:6.511823e-01,19:5.740181e-01):4.238893e-01):1.829162e-02,10:1.141686e+00):3.275978e-01):1.447388e-01,((13:2.163111e-01,(9:2.458221e-01,21:1.100276e-01):9.065923e-02):5.904827e-01,(16:1.091751e+00,(61:3.893232e-01,60:5.576740e-01):5.865744e-01):3.927016e-01):1.587512e-01):9.563134e-02):3.524489e-02,(11:1.267709e+00,(24:8.083710e-01,((14:2.549238e-01,15:1.525049e-01):1.916096e-01,20:3.034758e-01):2.351482e-01):5.102845e-01):1.018748e-01):1.143639e-01):2.302906e-01,34:1.597735e+00):2.828584e-01):1.716353e-01):1.639414e-01,(62:5.069557e-01,(((66:5.805033e-02,63:7.816527e-02):1.273565e-01,(65:2.246240e-01,59:6.522514e-02):6.881935e-02):3.860373e-01,((58:9.742676e-05,64:2.402032e-04):1.937665e-02,(56:2.813672e-02,57:3.219730e-02):2.125328e-02):4.977886e-01):2.528432e-01):9.562023e-01):1.188705e+00):2.845307e-01):2.495533e-01,23:6.588195e-02):1.495052e-01,1:9.959523e-02);
   tree gen.5600500 = [&U] ((((((2:3.166709e-02,39:1.765879e-02):2.822874e-01,40:3.073100e-01):2.712331e-01,((((((((41:1.798278e-01,(35:2.277331e-01,42:2.807400e-01):1.451794e-01):2.415036e-01,38:7.226027e-02):8.582993e-01,(25:4.044822e-01,(36:5.920168e-01,37:4.940733e-01):1.841806e-01):2.158497e-01):3.578624e-01,(49:9.175329e-01,((45:3.182762e-01,48:2.279722e-01):4.866871e-01,((46:2.499532e-01,47:2.224645e-01):3.471997e-01,53:7.018622e-01):1.651854e-01):2.126051e-01):1.228459e+00):1.213138e-01,(8:5.594442e-01,6:6.506303e-01):7.921043e-01):2.576537e-01,(((51:1.793597e-01,(50:3.097228e-01,52:2.518483e-01):1.163877e-01):1.286179e+00,34:1.108662e+00):3.186394e-01,((18:1.257859e+00,((44:4.280439e-01,(54:7.750494e-01,43:1.017684e+00):7.859907e-02):9.364427e-01,((17:4.874404e-01,19:5.904882e-01):3.912480e-01,10:9.148640e-01):1.091900e-01):2.795325e-01):1.107649e-01,(11:7.075525e-01,((((16:1.158019e+00,(60:4.986531e-01,61:5.242189e-01):4.018322e-01):4.539415e-01,((9:2.006096e-01,21:1.055121e-01):1.801271e-01,13:1.465857e-01):3.679586e-01):4.431932e-01,(26:7.417347e-01,12:9.462440e-01):1.798335e-01):3.377271e-01,(24:6.780083e-01,(20:2.051290e-01,(14:1.702824e-01,15:1.090549e-01):1.821159e-01):2.595432e-01):4.382257e-01):1.570893e-01):1.180034e-01):1.722256e-01):1.450544e-01):1.747725e-01,((3:6.035548e-01,((4:9.722603e-02,5:2.773215e-02):4.759442e-01,55:8.934652e-01):5.126776e-01):2.586432e-01,(((68:1.994599e-01,69:1.505390e-01):7.620463e-03,(67:2.636365e-01,70:1.072788e-01):8.453712e-02):7.569298e-01,((((31:1.064191e-01,(27:2.274653e-01,(28:2.247281e-03,32:4.868283e-03):1.075886e-01):7.170650e-03):9.034285e-02,29:3.484918e-02):4.764176e-02,30:3.913142e-02):6.493337e-02,33:1.212985e-03):9.538635e-01):6.937996e-01):5.096326e-02):1.978682e-01,((((56:1.242837e-02,57:5.793608e-02):4.382785e-03,(64:8.835511e-03,58:4.822010e-03):1.767108e-02):4.544675e-01,((59:4.064498e-02,65:2.428270e-01):5.352999e-02,(63:9.333000e-02,66:1.839391e-02):1.260214e-01):3.610624e-01):1.187338e-01,62:6.998332e-01):7.611238e-01):7.917736e-01):2.710018e-01,7:5.723825e-01):2.051251e-01,23:8.261859e-02):5.844044e-02,22:5.766768e-02,1:7.586032e-02);
   tree gen.5601000 = [&U] (22:9.330152e-02,((7:7.211812e-01,(((39:1.049880e-02,2:9.373296e-02):4.152627e-01,40:2.733812e-01):4.264864e-01,(((((3:5.225408e-01,((4:1.996988e-03,5:1.060339e-01):5.585509e-01,55:1.192148e+00):3.589421e-01):4.763771e-01,(((70:1.745607e-01,67:1.839550e-01):1.146844e-01,(68:1.325525e-01,69:3.302565e-01):5.430121e-02):8.304730e-01,((30:1.147153e-01,33:5.745192e-02):2.213908e-02,(29:6.955509e-02,(31:1.603821e-01,(27:2.531065e-01,(32:5.385136e-04,28:5.185060e-03):6.676242e-02):5.893310e-02):5.463444e-02):8.232573e-03):6.266026e-01):7.357276e-01):4.036305e-01,((8:7.944765e-01,6:5.662690e-01):9.297603e-01,((25:5.871992e-01,(36:6.489339e-01,37:6.901389e-01):2.952714e-01):7.693810e-02,(((35:2.421076e-01,42:3.430983e-01):1.642948e-01,41:2.708115e-01):1.574644e-01,38:1.427426e-01):1.152460e+00):4.507537e-01):3.138418e-01):1.865270e-02,(((18:9.540632e-01,((44:5.735874e-01,(54:8.613631e-01,43:5.815436e-01):3.815719e-01):1.043366e+00,((17:7.030832e-01,19:6.197688e-01):3.528661e-01,10:1.232681e+00):2.103963e-01):6.739524e-01):1.963595e-01,(((12:1.284215e+00,26:9.510222e-01):3.501459e-01,((13:2.335517e-01,(9:2.379651e-01,21:1.187971e-01):5.567286e-02):5.308241e-01,(16:1.178767e+00,(61:4.203533e-01,60:6.021220e-01):5.732223e-01):4.336494e-01):4.847806e-01):1.903910e-01,(11:1.351085e+00,(24:7.246405e-01,((14:2.752419e-01,15:1.227905e-01):2.398278e-01,20:2.655990e-01):3.337701e-01):6.750558e-01):1.377556e-01):2.263827e-01):7.016971e-02,(((52:1.810312e-01,(51:4.458724e-01,50:2.724845e-01):8.903363e-02):1.575851e+00,((49:1.268758e+00,(53:8.540561e-01,(47:3.764335e-01,46:6.018285e-02):4.279504e-01):3.049012e-02):4.604538e-01,(48:2.694739e-01,45:2.903070e-01):3.091841e-01):1.166093e+00):3.503441e-01,34:1.552726e+00):2.108948e-01):2.946481e-01):3.821833e-01,(62:5.473614e-01,(((66:3.094735e-02,63:1.330208e-01):7.850898e-02,(65:2.387796e-01,59:8.521305e-02):6.278594e-02):3.609792e-01,((58:1.340007e-04,64:3.624921e-03):3.004081e-02,(56:2.567280e-02,57:5.157823e-02):2.622022e-02):3.330625e-01):2.729955e-01):7.715761e-01):1.208504e+00):3.072085e-01):2.694433e-01,23:1.287847e-01):1.101644e-01,1:5.464143e-02);
   tree gen.5601500 = [&U] (22:8.628397e-02,((7:6.669384e-01,(((39:9.709147e-03,2:5.306408e-02):4.029789e-01,40:2.528192e-01):3.944087e-01,(((((3:5.882443e-01,((4:1.846787e-03,5:9.805871e-02):4.445878e-01,55:1.102482e+00):4.810447e-01):4.140537e-01,(((69:3.054167e-01,68:1.225827e-01):7.261883e-02,(70:4.439322e-01,67:1.701191e-01):1.823320e-01):3.795946e-01,(((30:1.060871e-01,33:5.313075e-02):2.251505e-02,(31:1.621538e-01,((32:4.980100e-04,28:4.795073e-03):6.502158e-02,27:2.340695e-01):9.206795e-03):2.328037e-02):1.929684e-02,29:7.764273e-02):1.039857e+00):7.276253e-01):3.732720e-01,((8:5.862525e-01,6:5.236778e-01):8.598296e-01,((25:8.779903e-01,(36:4.659639e-01,37:6.382310e-01):2.290543e-01):1.355090e-01,(((42:2.997803e-01,41:2.504427e-01):2.448968e-01,35:2.238978e-01):1.710475e-01,38:3.593747e-01):8.253799e-01):5.858979e-01):1.887393e-01):2.319961e-02,(((18:8.823046e-01,((44:5.304458e-01,(54:7.965768e-01,43:5.378035e-01):3.528725e-01):9.523964e-01,(10:1.139967e+00,(17:6.502017e-01,19:6.386289e-01):4.056831e-01):7.816532e-02):1.827560e-01):4.717695e-01,(((12:1.187625e+00,26:8.794923e-01):1.906301e-01,((13:2.159854e-01,(9:2.200668e-01,21:1.938739e-01):5.667897e-02):6.067411e-01,(16:1.090107e+00,(61:5.254175e-01,60:5.568342e-01):5.301081e-01):4.010331e-01):4.483184e-01):3.599383e-01,(11:1.295498e+00,(24:6.701376e-01,((14:3.182996e-01,15:1.528178e-01):1.621273e-01,20:2.456223e-01):3.086660e-01):6.242823e-01):1.273945e-01):1.510139e-01):1.624136e-01,(((52:1.674152e-01,(51:4.123367e-01,50:2.519899e-01):4.755557e-02):1.462438e+00,((49:1.173330e+00,(53:7.898193e-01,(47:2.421252e-01,46:1.290498e-01):3.957627e-01):3.909165e-02):4.258214e-01,(48:2.492057e-01,45:2.684719e-01):2.859292e-01):1.078387e+00):3.239934e-01,34:1.435940e+00):1.950326e-01):2.724865e-01):3.534378e-01,(62:8.523992e-01,(((66:4.074154e-02,63:1.230158e-01):7.260403e-02,(65:2.208201e-01,59:5.665870e-02):5.806358e-02):3.338287e-01,((58:2.601144e-04,64:1.848150e-03):2.597029e-02,(56:2.374186e-02,57:4.159268e-02):3.580691e-02):4.150136e-01):1.995718e-01):7.135430e-01):1.048203e+00):3.427900e-01):2.491775e-01,23:1.190983e-01):1.018785e-01,1:5.053164e-02);
   tree gen.5602000 = [&U] ((23:1.103191e-01,(7:7.294184e-01,((((((11:1.188613e+00,(24:8.681922e-01,((14:1.667474e-01,15:1.393137e-01):1.467543e-01,20:3.990666e-01):2.409616e-03):8.086779e-01):7.392560e-02,(((19:8.961727e-01,17:6.856997e-01):3.367477e-01,(10:9.384498e-01,((43:5.079748e-01,54:1.076219e+00):2.930946e-01,44:8.302090e-01):7.830197e-01):5.329714e-02):4.675402e-01,((18:1.233733e+00,((16:7.107247e-01,(60:4.705227e-01,61:5.365809e-01):9.846265e-01):3.506158e-01,(13:5.197258e-02,(21:1.314141e-01,9:2.747999e-01):1.619727e-01):5.807454e-01):2.743960e-01):2.842803e-01,(26:9.793150e-01,12:9.670872e-01):1.044873e-01):1.064063e-01):1.380119e-01):2.248358e-01,((((49:7.498886e-01,((53:8.113768e-01,(47:2.063067e-01,46:1.867157e-01):4.236690e-01):3.022992e-01,(48:3.027630e-01,45:2.777965e-01):4.623044e-01):1.383737e-01):5.605618e-01,(((41:2.162357e-01,(35:3.315510e-01,42:2.713541e-01):9.105500e-02):2.200663e-01,38:2.459208e-01):7.113545e-01,((37:6.557239e-01,36:4.723563e-01):1.899322e-01,25:7.244454e-01):1.430142e-01):3.057271e-01):1.442049e-01,(8:7.463114e-01,6:5.226641e-01):7.915159e-01):1.656593e-01,((52:1.708746e-01,(51:2.415788e-01,50:3.155918e-01):1.418965e-01):1.607280e+00,34:8.727668e-01):4.534304e-01):1.108711e-01):2.747509e-01,((((65:1.986723e-01,59:3.606876e-02):9.745640e-02,(66:3.443274e-02,63:5.520523e-02):1.514355e-01):4.187408e-01,((64:1.551672e-02,58:8.133370e-03):3.342941e-02,(56:2.464078e-02,57:3.165761e-02):5.432399e-03):3.606556e-01):2.676104e-01,62:5.019340e-01):7.072116e-01):1.278639e-01,(((68:1.560160e-01,(69:1.885170e-01,(70:8.193031e-02,67:1.859191e-01):1.314761e-01):2.291716e-01):8.704294e-01,(30:1.666192e-02,((((31:4.927860e-02,(32:2.159488e-02,28:2.550465e-02):1.721829e-01):1.426298e-02,27:2.770458e-01):3.126319e-02,29:2.275500e-02):1.887431e-02,33:3.646676e-02):4.249070e-02):5.851334e-01):5.181523e-01,(3:8.311445e-01,(55:1.261800e+00,(5:4.757968e-02,4:5.026561e-02):7.935613e-01):2.885481e-01):1.983294e-01):3.283550e-01):9.014140e-01,((39:2.162749e-02,2:3.573009e-02):2.846959e-01,40:3.286496e-01):3.610242e-01):4.229882e-01):1.579098e-01):1.236930e-01,22:9.344617e-02,1:4.128482e-02);
   tree gen.5602500 = [&U] ((23:7.644890e-02,(7:7.744120e-01,((40:1.860774e-01,(39:9.943255e-03,2:3.789735e-02):3.473844e-01):4.475084e-01,((((3:7.159171e-01,(55:9.790076e-01,(5:5.341040e-02,4:6.924403e-02):5.911271e-01):4.801913e-01):2.326443e-01,(((69:3.089002e-01,68:3.236197e-01):3.180470e-02,(70:3.749368e-01,67:1.741811e-01):1.048643e-01):1.034438e+00,(29:1.770298e-02,((27:1.681073e-01,(31:9.534597e-02,(28:3.204821e-03,32:4.173527e-04):6.484588e-02):1.426662e-03):4.962769e-02,(30:3.117622e-02,33:9.197484e-02):2.489296e-02):9.589997e-02):7.841793e-01):8.314840e-01):1.767789e-01,(((8:8.024061e-01,6:5.373205e-01):7.192396e-01,(((((46:1.034885e-01,47:3.734113e-01):3.866971e-01,53:7.921446e-01):1.583227e-01,(45:2.651103e-01,48:3.618723e-01):4.913149e-01):2.720576e-01,49:1.164540e+00):1.032094e+00,((25:8.644283e-01,(37:6.353038e-01,36:5.531138e-01):6.968496e-02):5.763626e-01,(38:2.481735e-01,((42:5.152074e-01,35:2.795431e-01):1.384474e-01,41:2.304148e-01):2.396408e-01):7.545919e-01):3.026653e-01):2.204262e-02):1.900774e-01,((34:6.577777e-01,((50:2.522391e-01,52:2.010271e-01):5.665870e-03,51:2.885043e-01):1.161724e+00):3.047920e-01,(18:1.181059e+00,((((24:9.761136e-01,((14:1.344092e-01,15:1.261215e-01):1.486694e-01,20:3.119853e-01):2.004489e-01):4.651041e-01,11:1.085813e+00):1.386863e-01,(((16:1.149787e+00,(61:3.686851e-01,60:5.176189e-01):9.214143e-01):3.423350e-01,((21:1.722137e-01,9:2.022330e-01):1.549978e-01,13:2.153058e-01):7.754698e-01):2.144983e-01,(26:1.054335e+00,12:9.018147e-01):1.956000e-01):2.385259e-01):1.491418e-01,((17:9.422586e-01,19:4.752898e-01):3.491792e-01,(((43:6.343668e-01,54:8.021096e-01):1.351665e-01,44:8.573444e-01):9.677416e-01,10:1.060720e+00):3.396048e-01):8.556392e-01):1.499302e-01):2.027238e-01):2.794318e-01):4.070465e-01):1.094924e-01,((((56:8.000562e-03,57:2.242965e-02):3.872295e-02,(58:7.679066e-03,64:4.245466e-03):2.952553e-02):3.900796e-01,((59:6.223350e-02,65:2.077501e-01):8.484990e-02,(66:4.026257e-02,63:7.850943e-02):8.373300e-02):3.705710e-01):3.203703e-01,62:6.946858e-01):8.378011e-01):1.058046e+00):4.531940e-01):4.330065e-01):1.401443e-01,22:1.281499e-01,1:6.207772e-02);
   tree gen.5603000 = [&U] ((23:7.363318e-02,(7:7.430525e-01,((40:1.785423e-01,(39:2.121890e-02,2:3.636272e-02):3.333172e-01):4.293868e-01,((((3:6.869264e-01,(55:9.393632e-01,(5:3.503939e-02,4:5.764935e-02):5.671897e-01):4.969646e-01):2.232235e-01,(((69:2.963915e-01,68:3.105149e-01):1.141194e-01,(70:3.597539e-01,67:1.671277e-01):1.006179e-01):9.925485e-01,(29:1.698611e-02,(((27:1.606689e-01,(28:6.664536e-04,32:4.004522e-04):6.911382e-02):1.428757e-02,31:9.161369e-02):3.941083e-02,(30:2.991376e-02,33:8.825036e-02):2.658906e-02):2.024273e-02):7.524244e-01):7.978135e-01):1.696203e-01,(((8:7.699131e-01,6:5.155619e-01):6.901143e-01,(((((46:1.033882e-01,47:3.582902e-01):4.639744e-01,53:7.600671e-01):2.461186e-01,(45:2.543748e-01,48:3.472185e-01):4.346079e-01):2.610408e-01,49:1.004804e+00):6.991728e-01,((25:8.294237e-01,(37:7.161045e-01,36:4.036483e-01):1.155615e-01):5.530231e-01,(38:2.251677e-01,((42:4.943443e-01,35:2.932222e-01):1.253946e-01,41:2.953535e-01):2.317128e-01):7.240350e-01):2.904090e-01):2.717437e-02):1.823803e-01,((34:6.311414e-01,(52:1.928866e-01,(50:2.447830e-01,51:2.571115e-01):1.716110e-02):1.137892e+00):3.589638e-01,(18:1.133233e+00,((((24:9.365863e-01,((14:2.023071e-01,15:1.210143e-01):1.096898e-01,20:2.993516e-01):1.628332e-01):4.462699e-01,11:1.041844e+00):3.970566e-01,(((16:1.103227e+00,(61:3.542806e-01,60:4.966582e-01):7.965531e-01):9.132134e-02,((21:1.076052e-01,9:2.098713e-01):1.487213e-01,13:8.770514e-02):7.440675e-01):4.443751e-01,(26:1.011641e+00,12:8.652961e-01):2.357345e-01):1.459995e-01):3.658087e-01,((17:9.041023e-01,19:5.436003e-01):3.350394e-01,(((43:6.086784e-01,54:7.696286e-01):1.296930e-01,44:8.226267e-01):9.285534e-01,10:1.017767e+00):3.258527e-01):1.985784e-01):6.967707e-02):1.945146e-01):1.571304e-01):3.905634e-01):1.050586e-01,((((56:6.018480e-03,57:2.152137e-02):1.341027e-02,(58:9.181262e-03,64:9.024229e-03):2.663980e-02):3.538927e-01,((59:1.234092e-01,65:1.993374e-01):3.869259e-02,(66:4.790575e-02,63:7.533023e-02):1.810437e-01):3.555649e-01):1.978425e-01,62:6.665548e-01):8.038748e-01):7.875887e-01):4.348421e-01):4.154722e-01):1.518297e-01,22:1.229605e-01,1:5.213573e-02);
   tree gen.5603500 = [&U] (22:3.465375e-02,((7:4.807698e-01,(((39:1.666547e-02,2:1.084412e-02):2.917588e-01,40:1.921030e-01):1.356318e-01,((((3:5.098629e-01,((4:9.978622e-04,5:8.499276e-02):5.644260e-01,55:9.431076e-01):5.637659e-01):2.334496e-01,(((70:4.430108e-01,67:2.093738e-01):1.167096e-01,(69:2.609741e-01,68:1.321755e-01):7.110192e-02):1.104414e+00,(29:4.763946e-02,((30:2.909439e-02,33:4.466248e-02):4.667110e-02,(31:1.551726e-01,((32:7.737756e-03,28:9.666464e-03):5.854937e-02,27:2.268331e-01):4.891476e-02):3.650314e-02):1.297829e-02):7.544756e-01):4.864348e-01):1.274694e-01,(((34:1.153690e+00,(((48:2.010405e-01,45:3.107993e-01):2.486617e-01,((53:8.245090e-01,(47:2.098629e-01,46:1.876758e-01):3.622995e-01):4.337782e-01,49:1.061384e+00):2.234300e-02):8.472889e-01,((52:4.298382e-01,51:2.651898e-01):9.025343e-02,50:1.580602e-01):1.083094e+00):3.313572e-01):1.234807e-01,((18:8.515940e-01,((10:8.522486e-01,(44:5.673875e-01,(54:6.904359e-01,43:4.661433e-01):3.208425e-01):6.523459e-01):1.901258e-01,(17:4.920493e-01,19:8.045834e-01):4.830516e-01):3.315088e-01):2.005686e-01,((((12:1.029378e+00,26:7.359021e-01):8.096128e-02,((13:8.088615e-02,(9:1.569555e-01,21:1.450981e-01):1.107732e-01):7.470422e-01,(16:6.317126e-01,(61:4.154897e-01,60:4.153313e-01):3.150500e-01):5.777744e-01):3.104976e-01):2.224313e-01,(24:7.007337e-01,((14:2.158099e-01,15:1.055898e-01):1.485232e-01,20:2.675328e-01):3.050294e-01):7.602903e-01):2.837170e-02,11:1.122878e+00):1.868818e-01):1.781454e-01):2.111122e-01,((8:5.081366e-01,6:4.765445e-01):9.223603e-01,((25:4.637121e-01,(36:4.038760e-01,37:5.812862e-01):1.714425e-01):1.430021e-01,((41:2.170722e-01,(42:4.062856e-01,35:2.453676e-01):4.743617e-02):2.765769e-01,38:7.345312e-02):6.341218e-01):2.404141e-01):1.739106e-01):2.282917e-01):1.364090e-01,(62:5.418141e-01,(((66:2.152124e-02,63:6.804125e-02):1.440170e-01,(65:3.285594e-01,59:4.562020e-02):9.859975e-02):2.893473e-01,((56:1.952371e-02,57:2.569192e-02):4.055892e-02,(58:1.191207e-03,64:5.245326e-03):2.218816e-02):3.481081e-01):2.145832e-01):1.215652e+00):1.067236e+00):3.572443e-01):2.112899e-01,23:1.112248e-01):8.014367e-02,1:5.915608e-02);
   tree gen.5604000 = [&U] ((23:6.516536e-02,(7:8.186103e-01,((((((65:3.211770e-01,59:3.599227e-02):1.101157e-01,(66:2.070009e-02,63:1.020696e-01):5.147266e-02):3.921381e-01,(58:3.148688e-03,(64:3.892284e-03,(56:2.481917e-02,57:2.999606e-02):3.054649e-02):4.955119e-03):3.445150e-01):2.764096e-01,62:5.898664e-01):7.772499e-01,(((((((53:7.886412e-01,(47:2.058691e-01,46:1.863052e-01):2.899048e-01):2.826445e-01,(48:3.021209e-01,45:2.695661e-01):4.206607e-01):2.712457e-01,49:9.434187e-01):1.134969e+00,((8:7.447287e-01,6:5.215557e-01):1.029761e+00,(((41:2.068906e-01,(35:3.388850e-01,42:2.912905e-01):1.121421e-01):3.446461e-01,38:1.389973e-01):8.862555e-01,((37:5.142911e-01,36:5.055901e-01):7.595005e-02,25:5.779936e-01):3.243828e-01):3.196037e-01):4.620562e-03):2.336349e-01,(((52:1.774544e-01,50:2.026330e-01):2.494691e-02,51:1.829678e-01):1.569256e+00,34:9.220543e-01):5.330268e-01):3.769396e-02,((((19:8.942722e-01,17:6.842456e-01):2.391728e-01,(((43:5.252110e-01,54:6.414322e-01):1.544959e-01,44:7.267116e-01):9.728720e-01,10:9.364596e-01):1.988436e-01):4.434770e-01,((((16:7.092175e-01,(60:5.527654e-01,61:5.202911e-01):6.871495e-01):3.920871e-01,(13:9.621044e-02,(21:1.076800e-01,9:2.742171e-01):1.140407e-01):5.759472e-01):2.030611e-01,(26:9.772382e-01,12:9.650362e-01):2.731788e-01):6.964965e-02,18:1.500774e+00):4.011527e-02):1.925104e-01,(11:1.186093e+00,(((14:2.067206e-01,15:1.390182e-01):1.111320e-01,20:3.853916e-01):1.145753e-02,24:8.663510e-01):9.763697e-01):3.256909e-02):2.385619e-01):1.886937e-01,((((70:1.782933e-01,67:1.198782e-01):1.953814e-01,(68:1.500323e-01,69:1.991542e-01):1.467148e-01):6.863526e-01,((((32:3.843062e-03,28:2.462866e-03):8.675431e-02,(31:8.346030e-02,27:1.717954e-01):2.730808e-02):6.066322e-02,29:3.228879e-02):2.872303e-02,(30:2.624058e-02,33:3.589855e-02):6.484936e-02):8.150662e-01):1.140731e+00,(3:3.561197e-01,(55:8.817302e-01,(5:7.526752e-02,4:7.120738e-02):7.918784e-01):3.047998e-01):5.475943e-01):3.350457e-01):2.411681e-01):5.277750e-01,((39:2.149210e-02,2:3.565432e-02):2.840921e-01,40:1.454350e-01):3.822406e-01):3.474701e-01):6.615077e-02):9.571249e-02,22:4.315303e-02,1:4.265393e-02);
   tree gen.5604500 = [&U] ((23:6.107999e-02,(7:7.672896e-01,((((((65:3.087738e-01,59:3.373583e-02):1.032122e-01,(66:1.940235e-02,63:5.297738e-02):8.941422e-02):3.675540e-01,((58:4.009023e-03,64:6.011409e-03):6.641821e-04,(56:2.326319e-02,57:2.811554e-02):2.899951e-02):3.229165e-01):2.590808e-01,62:5.528862e-01):7.285221e-01,((((8:6.980398e-01,6:4.888581e-01):8.581039e-01,(((41:1.939201e-01,(35:2.699873e-01,42:2.730288e-01):1.229650e-01):3.230394e-01,38:1.302832e-01):8.306939e-01,((37:4.820489e-01,36:4.738934e-01):7.118855e-02,25:5.417577e-01):3.040464e-01):2.995669e-01):4.493864e-03,(((((52:3.242034e-01,51:1.764064e-01):6.215822e-02,50:3.053086e-01):1.105443e+00,34:6.366078e-01):5.131523e-01,((((19:4.989329e-01,17:6.413485e-01):2.241785e-01,(((43:4.922842e-01,54:6.012193e-01):3.137927e-01,44:6.811523e-01):9.118802e-01,10:8.777506e-01):1.863776e-01):4.156743e-01,(((16:6.647549e-01,(60:4.385107e-01,61:3.570983e-01):4.891712e-01):3.675062e-01,(13:9.017877e-02,(21:1.647310e-01,9:1.744162e-01):1.722022e-01):5.398397e-01):4.190420e-01,(18:1.406686e+00,(26:9.159727e-01,12:8.666599e-01):2.557665e-01):4.278374e-02):5.644052e-02):1.432572e-01,(11:8.731247e-01,(((14:1.868009e-01,15:1.303028e-01):8.284569e-02,20:3.612304e-01):5.168744e-02,24:8.120373e-01):9.151587e-01):2.248150e-01):2.236059e-01):3.533083e-02,(((53:7.053717e-01,(47:1.929627e-01,46:1.746253e-01):2.717299e-01):2.464688e-01,(48:2.831802e-01,45:2.526664e-01):3.942885e-01):2.542406e-01,49:8.842734e-01):9.348763e-01):2.021334e-01):1.856854e-01,((((70:1.484386e-01,67:2.235942e-01):2.048740e-01,(68:1.406264e-01,69:2.905988e-01):3.657754e-02):7.901654e-01,(30:2.459550e-02,((((32:3.602131e-03,28:1.562576e-02):7.638138e-02,(31:8.240572e-02,27:1.610251e-01):6.636489e-03):8.502297e-02,29:4.652773e-02):1.859029e-02,33:4.827447e-02):6.005113e-02):1.138778e+00):6.090472e-01,(3:3.337937e-01,(55:8.362761e-01,(5:5.009383e-02,4:6.674321e-02):7.422336e-01):4.933220e-01):1.203993e-01):3.140408e-01):2.260487e-01):4.946875e-01,((39:1.572055e-02,2:3.341906e-02):2.662817e-01,40:2.904151e-01):2.127687e-01):3.248333e-01):6.325063e-02):8.971204e-02,22:4.044766e-02,1:1.103946e-01);
   tree gen.5605000 = [&U] ((23:6.133217e-02,(7:8.190103e-01,((((((65:2.350346e-01,59:9.894924e-02):5.038108e-02,(66:2.071021e-02,63:8.683503e-02):9.544136e-02):3.923297e-01,((56:2.542549e-02,57:3.001072e-02):3.714456e-02,(64:6.161148e-03,58:4.279260e-03):5.099701e-04):3.446833e-01):2.765446e-01,62:5.901547e-01):4.691158e-01,((((((41:2.069916e-01,(35:2.881863e-01,42:2.686906e-01):1.441278e-01):3.448145e-01,38:1.390652e-01):8.002385e-01,((37:8.307306e-01,36:5.058372e-01):7.598716e-02,25:6.214315e-01):3.153506e-01):4.192261e-01,((((51:1.779603e-01,50:3.417440e-01):7.189955e-02,52:3.622299e-01):1.355106e+00,34:6.795196e-01):4.207733e-01,((((53:7.529187e-01,(47:2.059697e-01,46:1.863962e-01):2.900464e-01):2.630825e-01,(48:3.022686e-01,45:2.696978e-01):4.208663e-01):2.713782e-01,49:9.438797e-01):9.978935e-01,((((19:7.144720e-01,17:6.845799e-01):3.437336e-01,(((44:7.270667e-01,43:6.636909e-01):2.388883e-02,54:9.925860e-01):9.538760e-01,10:9.369172e-01):1.989408e-01):4.436937e-01,((((16:7.095640e-01,(60:4.680694e-01,61:3.811693e-01):5.221447e-01):4.017039e-01,(13:9.625745e-02,(21:1.758351e-01,9:1.861731e-01):1.838098e-01):4.239237e-01):4.274161e-01,(26:9.777157e-01,12:9.250789e-01):2.644037e-01):2.632054e-02,18:1.437027e+00):3.521026e-02):1.395945e-01,(11:9.319794e-01,(((14:1.123033e-01,15:1.390862e-01):1.349351e-01,20:3.855799e-01):1.510213e-01,24:8.667743e-01):6.848899e-01):5.982006e-02):2.389766e-01):3.685363e-02):2.094779e-01):8.348684e-03,(8:7.450926e-01,6:5.218106e-01):9.159461e-01):1.989749e-01,((((68:7.315913e-02,69:3.101872e-01):3.817188e-02,(70:2.915414e-01,67:3.219227e-01):1.222599e-01):8.434281e-01,(30:2.625341e-02,(((31:8.796045e-02,((32:3.844940e-03,28:1.608732e-02):8.153002e-02,27:1.772856e-01):6.645597e-02):9.169270e-02,29:4.266874e-02):3.552960e-02,33:5.152851e-02):4.735695e-02):1.215539e+00):6.495657e-01,(3:3.562937e-01,(55:9.708159e-01,(5:5.537861e-02,4:7.124217e-02):7.922653e-01):5.265753e-01):1.285151e-01):3.063892e-01):4.117001e-01):7.870638e-01,((39:1.678022e-02,2:2.412491e-02):2.842309e-01,40:3.099911e-01):2.271108e-01):3.238456e-01):1.858333e-01):1.587054e-01,22:3.962539e-02,1:1.178360e-01);
   tree gen.5605500 = [&U] ((((((2:9.646615e-02,39:1.707627e-03):2.766989e-01,40:2.959595e-01):2.437396e-01,(((((8:8.908197e-01,6:4.303949e-01):8.290538e-01,((((52:3.158871e-01,51:3.652537e-01):6.204140e-02,50:3.289219e-01):1.657036e+00,34:1.071046e+00):7.367863e-01,((((45:2.425603e-01,48:3.936302e-01):3.936079e-01,((46:1.563817e-01,47:2.196682e-01):4.091878e-01,53:8.838780e-01):2.534842e-01):1.304572e-01,49:1.112720e+00):8.403874e-01,((((11:1.020533e+00,((16:6.906457e-01,(60:7.364540e-01,61:3.394843e-01):6.943739e-01):3.580635e-01,((9:2.040654e-01,21:1.509650e-01):1.386419e-01,13:8.059338e-02):6.963673e-01):4.171127e-01):1.480806e-01,18:1.098264e+00):1.071039e-02,((17:6.346457e-01,19:7.704302e-01):4.045410e-01,(((54:4.259649e-01,43:8.705764e-01):9.909965e-02,44:9.855461e-01):6.582675e-01,10:1.109844e+00):7.836663e-02):3.241311e-01):1.314951e-01,((26:7.494541e-01,12:6.824309e-01):2.231121e-01,(24:5.892060e-01,(20:2.823925e-01,(14:3.263726e-01,15:1.285987e-01):1.219187e-01):2.482167e-01):5.922300e-01):3.408843e-01):2.140207e-02):1.296588e-01):8.087381e-02):2.458368e-02,(((41:2.072451e-01,(35:2.240597e-01,42:3.552749e-01):1.909942e-01):2.916590e-01,38:9.625867e-02):8.711288e-01,(25:7.264166e-01,(36:4.498571e-01,37:6.945573e-01):1.608450e-01):2.054457e-01):9.241714e-01):1.916149e-01,((3:6.936281e-01,((4:1.381227e-01,5:1.186148e-02):9.298115e-01,55:9.711611e-01):2.682427e-01):2.901903e-01,((68:2.641416e-01,((67:3.781331e-01,70:2.018230e-01):2.327580e-01,69:2.108930e-01):4.249014e-02):5.480998e-01,(((30:1.114011e-01,(27:1.790941e-01,(31:7.782128e-02,(28:2.922586e-03,32:5.057961e-04):7.502682e-02):5.813747e-03):7.469985e-03):2.112722e-02,33:3.229591e-02):2.361827e-02,29:2.130903e-02):5.550211e-01):1.389950e+00):3.457777e-01):2.026586e-01,((((64:5.769166e-03,58:2.689372e-03):9.939470e-03,(56:3.122865e-02,57:2.475539e-02):1.249665e-02):3.203366e-01,((63:4.993563e-02,66:2.270640e-02):1.169236e-01,(59:1.062057e-01,65:2.718047e-01):6.463742e-02):3.416451e-01):1.535475e-01,62:3.456414e-01):7.004306e-01):5.739525e-01):7.285479e-01,7:5.796704e-01):2.438852e-01,23:6.387842e-02):1.138765e-01,22:4.886010e-02,1:6.878214e-02);
   tree gen.5606000 = [&U] ((23:6.658854e-02,(7:7.824823e-01,((40:1.434405e-01,(39:2.588170e-02,2:3.311194e-02):3.769962e-01):5.620838e-01,((((3:7.667058e-01,(55:9.303101e-01,(5:2.845805e-02,4:1.088410e-01):1.118072e+00):4.383368e-01):3.119848e-01,((69:2.443086e-01,((70:2.099975e-01,67:8.201070e-02):1.956847e-01,68:1.205534e-01):5.464541e-02):5.726869e-01,(33:7.612462e-02,(30:2.365489e-02,(((27:2.342265e-01,31:9.886781e-02):8.716827e-03,(28:5.214384e-03,32:8.187917e-04):1.320746e-01):7.102678e-03,29:7.016206e-02):5.998245e-02):1.026353e-02):8.501832e-01):8.611356e-01):2.498596e-01,((((((46:2.277507e-01,47:1.475663e-01):4.193486e-01,53:7.659510e-01):2.744300e-01,(45:3.847017e-01,48:2.347498e-01):4.876613e-01):4.222213e-01,49:5.948093e-01):6.099692e-01,((8:6.100516e-01,6:5.638106e-01):1.000773e+00,((25:4.239269e-01,(37:7.341211e-01,36:5.094121e-01):1.742761e-01):4.849150e-01,(38:7.817258e-02,(41:1.864853e-01,(42:3.055461e-01,35:3.104275e-01):9.373974e-02):2.909439e-01):8.639997e-01):1.787642e-01):3.264925e-02):2.838458e-01,((34:9.607154e-01,((50:2.835050e-01,51:2.581575e-01):5.201562e-04,52:2.718365e-01):1.264504e+00):2.317802e-01,((((24:5.476499e-01,((14:1.626832e-01,15:1.166656e-01):1.600341e-01,20:3.240675e-01):2.016986e-01):7.543321e-01,11:9.911491e-01):1.602815e-01,(((16:9.019398e-01,(61:4.759254e-01,60:6.508776e-01):5.835450e-01):4.003029e-01,((21:1.270596e-01,9:2.397229e-01):1.135883e-01,13:8.991173e-02):7.627876e-01):3.828386e-01,(26:1.238837e+00,12:8.939946e-01):2.284624e-02):1.488081e-01):1.328076e-01,((((44:8.028359e-01,(54:7.867634e-01,43:5.973414e-01):2.328189e-01):6.403743e-01,10:8.233245e-01):4.718720e-01,(17:6.934554e-01,19:6.972842e-01):4.232265e-01):4.377404e-01,18:1.028163e+00):4.180726e-01):1.128335e-01):6.267267e-02):1.901602e-01):2.429438e-01,((((56:1.028987e-02,57:2.287714e-02):3.479642e-02,(58:6.363149e-03,64:3.462184e-03):1.413458e-02):4.333232e-01,((66:3.491261e-02,63:7.470062e-02):1.853000e-01,(65:2.043525e-01,59:8.796078e-02):1.988425e-02):4.549232e-01):4.767803e-01,62:5.825661e-01):6.219444e-01):6.696949e-01):3.898297e-01):8.157175e-02):1.942044e-01,22:3.088889e-02,1:7.461790e-02);
   tree gen.5606500 = [&U] ((23:6.624126e-02,(7:7.859863e-01,((40:2.502694e-01,(39:2.665777e-02,2:2.159386e-02):3.786844e-01):5.646008e-01,((((3:7.701391e-01,(55:9.344761e-01,(5:6.771577e-02,4:7.903913e-02):1.043364e+00):4.402996e-01):3.133819e-01,(((69:2.931429e-01,68:1.210933e-01):1.294541e-02,(70:4.662352e-01,67:2.077682e-01):2.252912e-01):5.501027e-01,((30:9.177154e-02,33:4.424388e-02):5.591516e-02,(29:7.047625e-02,(31:1.021462e-01,(27:2.352753e-01,(28:4.866125e-03,32:8.224583e-04):1.350338e-01):3.581761e-03):4.602404e-02):7.189420e-03):8.473844e-01):8.649918e-01):2.509785e-01,(((8:8.946480e-01,6:5.663354e-01):8.081120e-01,(((((46:2.287706e-01,47:1.482271e-01):4.212264e-01,53:7.693809e-01):2.756589e-01,(45:3.864244e-01,48:2.358010e-01):4.898451e-01):4.241120e-01,49:7.658585e-01):1.061763e+00,((25:4.258253e-01,(37:7.471917e-01,36:4.926154e-01):2.260252e-01):3.883864e-01,(38:1.462984e-01,(41:1.873204e-01,(42:3.069144e-01,35:2.580185e-01):7.732535e-02):2.922468e-01):8.509252e-01):2.603287e-01):1.542795e-01):2.809038e-01,((34:9.650175e-01,((51:2.593135e-01,52:2.730538e-01):5.224854e-04,50:2.847745e-01):1.270167e+00):2.062937e-01,((((24:1.015909e+00,((14:1.634117e-01,15:1.171880e-01):1.607507e-01,20:3.255187e-01):2.026019e-01):7.577100e-01,11:9.955875e-01):1.609992e-01,(((16:9.059787e-01,(61:4.780566e-01,60:6.537922e-01):5.861582e-01):4.020955e-01,((21:1.276286e-01,9:2.407964e-01):1.140970e-01,13:9.031436e-02):7.662034e-01):3.470267e-01,(26:1.244384e+00,12:8.979980e-01):2.294855e-02):2.635400e-01):1.334023e-01,(((((44:8.064310e-01,54:7.656441e-01):2.166357e-01,43:6.102209e-01):8.919792e-01,10:9.261202e-01):2.540116e-01,(17:4.923648e-01,19:9.320422e-01):5.168478e-01):3.121162e-01,18:1.032767e+00):2.761828e-01):6.353022e-02):9.237763e-02):3.845649e-01):2.258029e-01,((((56:1.033595e-02,57:5.817899e-02):3.407541e-02,(58:4.424966e-03,64:2.279281e-03):1.910625e-02):4.352637e-01,((66:3.506895e-02,63:7.503513e-02):1.897406e-01,(65:2.052676e-01,59:9.018916e-02):3.010840e-02):5.654146e-01):4.101165e-01,62:5.851749e-01):1.007822e+00):6.575373e-01):4.666752e-01):1.088142e-01):1.352703e-01,22:1.047701e-01,1:7.495204e-02);
   tree gen.5607000 = [&U] ((23:6.107615e-02,(7:6.868995e-01,((40:1.513162e-01,(39:8.236032e-02,2:1.991010e-02):3.254807e-01):5.205765e-01,((((3:7.006011e-01,(55:7.604212e-01,(5:7.312958e-03,4:7.287612e-02):9.620086e-01):5.183655e-01):3.122287e-01,(((68:1.753754e-01,69:2.566343e-01):2.963220e-02,(70:3.997971e-01,67:1.915677e-01):8.409119e-02):6.954861e-01,((30:8.461573e-02,33:4.079400e-02):3.757014e-02,(29:6.498093e-02,((27:2.229995e-01,31:9.377991e-02):2.496792e-03,(28:4.486693e-03,32:5.348316e-04):1.245047e-01):4.152192e-02):1.091732e-02):7.813103e-01):7.975448e-01):1.658603e-01,(((8:7.366932e-01,6:5.221758e-01):8.086867e-01,(((((46:2.109324e-01,47:2.181685e-01):3.399785e-01,53:7.093891e-01):2.960849e-01,(45:3.562933e-01,48:2.174146e-01):4.516498e-01):3.591879e-01,49:7.061414e-01):9.789733e-01,((25:3.926219e-01,(37:6.889301e-01,36:4.542041e-01):1.451494e-01):3.287180e-01,(38:9.543374e-02,(41:2.666423e-01,(42:2.829830e-01,35:2.378997e-01):7.129597e-02):2.694591e-01):7.698982e-01):2.039763e-01):1.422497e-01):2.590005e-01,((34:8.897711e-01,(51:3.126847e-01,(50:2.625695e-01,52:2.517627e-01):9.134601e-04):1.146590e+00):5.992419e-01,((((24:5.245435e-01,((14:1.506698e-01,15:1.550207e-01):1.066267e-01,20:3.001366e-01):1.868041e-01):6.986282e-01,11:9.232265e-01):1.484454e-01,(((16:8.353358e-01,(61:4.407805e-01,60:6.028133e-01):5.404530e-01):3.707425e-01,((21:1.176768e-01,9:1.863266e-01):1.660608e-01,13:8.327217e-02):7.064594e-01):6.405034e-01,(26:6.529402e-01,12:8.279773e-01):1.033130e-01):5.022739e-02):2.041867e-01,(((17:4.539731e-01,19:8.593670e-01):3.968993e-01,(((44:7.394179e-01,54:7.059437e-01):2.553777e-01,43:5.626394e-01):9.720167e-01,10:8.539068e-01):2.283016e-01):2.802156e-01,18:9.522379e-01):1.337981e-01):1.833581e-01):8.517457e-02):2.542904e-01):3.897156e-01,((((56:2.700653e-02,57:5.364253e-02):1.117573e-02,(58:4.079933e-03,64:2.101556e-03):2.752255e-02):4.013244e-01,((66:3.233448e-02,63:6.918433e-02):6.774046e-02,(65:1.892620e-01,59:8.410308e-02):6.567379e-02):3.600872e-01):4.542974e-01,62:5.395464e-01):9.292381e-01):6.062664e-01):2.985520e-01):1.003295e-01):1.247227e-01,22:6.525733e-02,1:9.616592e-02);
   tree gen.5607500 = [&U] ((23:6.424994e-02,(7:7.225938e-01,((40:1.591792e-01,(39:4.134979e-02,2:2.094471e-02):3.423942e-01):5.476280e-01,((((3:7.370075e-01,(55:1.286594e+00,(5:5.771083e-02,4:7.666309e-02):8.462996e-01):2.121700e-01):3.284534e-01,(((68:1.844887e-01,69:2.699702e-01):5.388106e-02,(70:4.205723e-01,67:1.474377e-01):1.212229e-01):9.129058e-01,((30:8.901274e-02,(29:6.565646e-02,((31:9.831879e-02,27:2.345875e-01):1.837607e-03,(28:4.719841e-03,32:2.666831e-03):1.309745e-01):5.266298e-02):2.423849e-02):3.996910e-02,33:7.810061e-03):4.094482e-01):1.066216e+00):3.653948e-01,(((8:8.089037e-01,6:5.493104e-01):8.693638e-01,(((((46:2.218934e-01,47:2.295055e-01):3.576453e-01,53:9.287792e-01):3.114708e-01,(45:3.748079e-01,48:2.287124e-01):4.751195e-01):2.932757e-01,49:1.054732e+00):1.029845e+00,((25:4.130243e-01,(37:7.247299e-01,36:6.908063e-01):2.397789e-01):2.405567e-01,(38:1.003929e-01,((42:2.976880e-01,35:2.393434e-01):7.848476e-02,41:2.804982e-01):3.394841e-01):7.790231e-01):4.143902e-01):8.107766e-02):2.724594e-01,((34:9.159030e-01,(50:2.233900e-01,(51:3.419853e-01,52:2.648454e-01):5.466905e-03):1.504129e+00):6.303812e-01,(((((24:5.518011e-01,((14:1.584993e-01,15:1.630762e-01):4.038224e-02,20:3.445375e-01):2.854878e-01):6.965844e-01,11:7.806348e-01):1.027544e-01,((26:9.382173e-01,12:8.710027e-01):6.572314e-02,((16:8.086311e-01,(61:4.636854e-01,60:4.172244e-01):5.685373e-01):6.435585e-01,((21:1.237918e-01,9:1.960090e-01):1.746901e-01,13:1.502154e-01):7.431701e-01):4.186847e-01):1.699499e-01):1.933254e-01,(((44:7.778413e-01,(54:1.026706e+00,43:5.918767e-01):2.625140e-01):9.804247e-01,(17:4.775635e-01,19:8.418892e-01):4.832912e-01):2.406800e-01,10:8.982796e-01):2.947768e-01):1.353819e-01,18:1.001720e+00):2.358238e-01):8.960062e-02):2.675044e-01):2.294443e-01,((((56:1.856847e-02,57:3.138505e-02):1.620718e-02,(58:1.002730e-03,64:2.210762e-03):3.241757e-02):4.221789e-01,((66:3.401472e-02,63:7.277946e-02):7.126056e-02,(65:1.949927e-01,59:8.847344e-02):6.908649e-02):3.787990e-01):2.966056e-01,62:5.675836e-01):1.102340e+00):1.091389e+00):3.140660e-01):1.055431e-01):1.523935e-01,22:6.864839e-02,1:8.910661e-02);
   tree gen.5608000 = [&U] ((23:3.391333e-02,(7:6.726569e-01,((40:1.481787e-01,(39:3.849220e-02,2:1.949727e-02):3.187321e-01):4.675115e-01,((((3:6.860745e-01,(55:1.197680e+00,(5:5.333685e-02,4:6.702289e-02):8.311220e-01):2.823347e-01):2.238360e-01,(((68:1.034061e-01,69:3.324613e-01):4.660092e-03,(70:3.079293e-01,67:2.776476e-01):1.922414e-01):1.022377e+00,((30:4.539604e-02,(29:6.111909e-02,((27:2.183757e-01,31:9.152420e-02):7.661334e-03,(28:3.515115e-04,32:2.482532e-03):1.317586e-01):2.535792e-02):3.818231e-02):1.457027e-03,33:4.126191e-02):3.563715e-01):9.925324e-01):3.401431e-01,(((8:7.530021e-01,6:5.113488e-01):8.092840e-01,(((((46:2.065588e-01,47:2.136448e-01):3.329292e-01,53:7.078391e-01):3.071757e-01,(45:3.489057e-01,48:1.997793e-01):4.422851e-01):3.015109e-01,49:1.094492e+00):7.630733e-01,((25:3.844811e-01,(37:6.746454e-01,36:4.262011e-01):1.211810e-01):2.239323e-01,(38:9.345497e-02,((42:2.771155e-01,35:2.139470e-01):7.306085e-02,41:2.611136e-01):3.160231e-01):7.251865e-01):3.857526e-01):2.698741e-01):1.356432e-01,((34:8.526069e-01,(51:3.166229e-01,(50:2.079520e-01,52:2.504971e-01):2.569105e-02):1.432811e+00):5.868169e-01,(((((24:5.136673e-01,((14:1.475457e-01,15:1.518064e-01):4.575727e-02,20:3.207273e-01):2.756093e-01):6.484450e-01,11:7.331613e-01):4.108765e-01,((26:8.733792e-01,12:8.108096e-01):6.118116e-02,((16:7.527484e-01,(61:4.472528e-01,60:3.883910e-01):5.292470e-01):5.990835e-01,((21:1.152369e-01,9:1.824633e-01):1.747449e-01,13:1.398344e-01):6.918113e-01):3.634731e-01):2.067713e-01):1.799651e-01,((17:4.445602e-01,19:7.837080e-01):4.498920e-01,(((43:5.509734e-01,54:9.597833e-01):2.364238e-01,44:7.240864e-01):3.972013e-01,10:8.362015e-01):9.091169e-02):3.947063e-01):3.162224e-02,18:9.324937e-01):2.195266e-01):8.340851e-02):9.903311e-02):2.646429e-01,((((56:1.817004e-02,57:2.673302e-02):1.578443e-02,(58:2.643782e-04,64:1.136198e-03):3.109134e-02):2.585789e-01,((66:5.030274e-02,63:6.790673e-02):7.844152e-02,(65:1.787421e-01,59:8.235924e-02):1.067681e-01):3.526210e-01):2.761078e-01,62:5.230197e-01):1.026160e+00):1.015965e+00):2.923616e-01):9.824923e-02):1.418619e-01,22:5.168597e-02,1:8.294865e-02);
   tree gen.5608500 = [&U] ((((((2:2.215977e-02,39:3.554122e-02):4.124910e-01,40:2.057580e-01):3.517913e-01,(((((8:7.039191e-01,6:6.454309e-01):7.527846e-01,(((41:1.627010e-01,(35:2.726598e-01,42:3.509490e-01):1.063218e-01):3.247505e-01,38:1.241049e-01):8.591252e-01,(25:6.322506e-01,(36:6.456156e-01,37:5.461466e-01):2.220029e-01):2.278727e-01):6.111684e-01):6.493352e-02,(((((45:2.396069e-01,48:3.206880e-01):4.374070e-01,((46:2.022667e-01,47:2.401672e-01):4.761519e-01,53:7.548068e-01):1.489879e-01):7.501268e-02,49:9.364533e-01):9.986324e-01,((50:1.770117e-01,(51:3.068599e-01,52:2.017652e-01):2.963399e-02):1.521122e+00,34:1.134790e+00):6.658150e-02):5.027611e-02,(((26:8.466244e-01,12:1.047341e+00):1.533809e-01,((((17:5.885861e-01,19:7.649587e-01):3.678164e-01,(((44:6.824693e-01,43:5.904613e-01):3.077990e-01,54:5.288242e-01):5.706455e-01,10:1.202109e+00):6.093690e-02):3.225562e-01,(18:1.028766e+00,((16:8.829989e-01,(60:4.704561e-01,61:5.731142e-01):4.717238e-01):4.422029e-01,((9:1.911489e-01,21:1.692734e-01):1.912999e-01,13:6.098941e-02):4.225993e-01):3.960581e-01):9.728888e-02):9.941974e-02,11:1.235665e+00):2.678422e-01):1.122111e-01,(24:5.881300e-01,(20:3.004233e-01,(14:1.427587e-01,15:1.270329e-01):2.334287e-01):2.208238e-01):5.453955e-01):1.126870e-01):2.985494e-01):1.373982e-01,((((69:2.369587e-01,68:1.398839e-01):3.334494e-02,(67:2.234325e-01,70:3.433270e-01):3.347711e-01):7.396760e-01,(29:4.173146e-02,(((31:1.111315e-01,27:1.287301e-01):3.552713e-02,(28:8.604397e-04,32:3.583292e-04):8.210661e-02):3.839948e-02,(30:2.733392e-02,33:5.244332e-02):4.623747e-02):1.142492e-02):1.003494e+00):7.288982e-01,(3:6.885514e-01,((4:9.324287e-02,5:6.132477e-02):3.827360e-01,55:1.041347e+00):7.278614e-01):6.773175e-02):4.082651e-01):2.678084e-01,((((64:1.068916e-02,(57:4.400670e-02,56:3.204922e-03):5.243569e-02):1.029929e-02,58:1.511065e-03):4.086120e-01,((63:3.796606e-02,66:7.307181e-02):6.098744e-02,(59:3.627175e-02,65:2.273039e-01):7.497494e-02):3.941665e-01):9.950971e-02,62:8.049828e-01):4.917813e-01):6.644297e-01):4.877701e-01,7:6.440640e-01):1.994933e-01,23:9.251836e-02):8.408003e-02,22:4.488004e-02,1:8.642043e-02);
   tree gen.5609000 = [&U] ((((((2:2.327700e-02,39:3.605926e-02):4.185034e-01,40:1.489589e-01):3.569189e-01,(((((8:7.141793e-01,6:4.378888e-01):1.080408e+00,(((41:3.151955e-01,(35:2.766341e-01,42:3.661864e-01):8.812521e-02):3.191658e-01,38:1.259138e-01):8.716476e-01,(25:6.414661e-01,(36:6.550259e-01,37:5.541071e-01):2.252387e-01):2.165226e-01):6.378100e-01):6.755079e-02,(((((45:2.430994e-01,48:3.253623e-01):4.437826e-01,((46:2.052149e-01,47:2.436678e-01):4.830922e-01,53:7.658087e-01):3.272459e-01):1.133746e-01,49:9.501029e-01):1.013188e+00,(((52:2.561680e-01,51:2.978943e-01):1.169437e-01,50:1.795918e-01):1.528638e+00,34:1.151330e+00):6.755198e-02):1.879662e-01,(((((((44:6.924168e-01,43:5.990677e-01):3.215776e-01,54:5.365322e-01):8.176797e-01,(17:5.792691e-01,19:7.761086e-01):1.461968e-01):2.754021e-01,10:1.204065e+00):3.272577e-01,((26:8.668168e-01,12:9.813037e-01):1.131985e-01,(18:1.043762e+00,((16:8.958693e-01,(60:4.773133e-01,61:5.814678e-01):4.785996e-01):4.486484e-01,((9:2.387696e-01,21:8.568937e-02):2.756904e-01,13:8.493969e-02):4.124469e-01):4.403257e-01):4.150124e-01):9.725484e-02):2.778780e-01,11:1.253675e+00):1.870078e-01,(24:5.967025e-01,(20:3.048022e-01,(14:1.448395e-01,15:1.288845e-01):3.313080e-01):1.488825e-01):4.417772e-01):1.145317e-01):1.096809e-01):7.412679e-02,((((69:2.404125e-01,68:1.832705e-01):3.383097e-02,(67:2.266892e-01,70:3.483313e-01):3.396507e-01):7.038886e-01,(29:5.365286e-02,((30:2.773233e-02,33:5.320773e-02):2.088416e-02,((28:4.460494e-04,32:2.525369e-04):8.330338e-02,(31:7.029237e-02,27:1.087017e-01):4.374726e-02):6.066924e-02):5.023832e-02):9.952823e-01):7.395225e-01,(3:6.529593e-01,((4:9.296669e-02,5:6.221862e-02):3.883147e-01,55:1.056525e+00):7.384705e-01):2.741243e-01):2.096280e-01):2.797903e-01,((((64:4.547670e-03,58:5.820231e-04):7.708302e-03,(57:2.009779e-02,56:2.432104e-02):5.151479e-02):4.132148e-01,((63:3.851945e-02,66:3.723489e-02):8.935187e-02,(59:3.680044e-02,65:2.306171e-01):7.606776e-02):3.999118e-01):1.009601e-01,62:8.167161e-01):4.989494e-01):6.741143e-01):4.948797e-01,7:6.534517e-01):2.024011e-01,23:9.386689e-02):8.530557e-02,22:8.755916e-02,1:8.768008e-02);
   tree gen.5609500 = [&U] (22:3.640825e-02,((7:8.662310e-01,(((2:2.925023e-02,39:1.675087e-02):3.896731e-01,40:2.700338e-01):3.274666e-01,(((((59:7.649079e-02,65:3.009194e-01):5.471539e-02,(63:5.981523e-02,66:3.971128e-02):1.211711e-01):5.537337e-01,((64:1.316985e-02,58:1.656927e-03):1.620278e-02,(56:1.773909e-02,57:4.812656e-02):1.041484e-02):4.423687e-01):2.337196e-01,62:7.979693e-01):1.046704e+00,((((((((13:1.461810e-01,(21:8.479886e-02,9:1.671938e-01):7.185908e-02):4.606881e-01,((60:5.195160e-01,61:4.833196e-01):4.021817e-01,16:7.648874e-01):5.121062e-01):6.258010e-01,(12:9.500469e-01,26:9.221451e-01):1.580217e-01):3.958870e-02,(18:9.669637e-01,(10:1.467988e+00,((54:5.519343e-01,(44:4.849381e-01,43:7.992290e-01):3.239698e-01):7.437773e-01,(19:9.653777e-01,17:6.220834e-01):5.100781e-01):2.060926e-01):3.154429e-01):3.521075e-01):1.615853e-01,((((14:1.656344e-01,15:1.356289e-01):1.414623e-01,20:2.811877e-01):1.800150e-01,24:7.456321e-01):7.184815e-01,11:1.082394e+00):2.719161e-02):3.068812e-01,((50:2.372789e-01,(51:3.533372e-01,52:2.505585e-01):7.065670e-02):1.952511e+00,34:1.011737e+00):3.116359e-01):8.968771e-02,((6:4.997696e-01,8:8.652088e-01):9.234602e-01,((((37:7.025305e-01,36:3.343898e-01):2.581412e-01,25:8.168096e-01):2.822770e-01,(((35:3.503415e-01,42:3.092745e-01):9.947351e-02,41:2.259616e-01):4.009754e-01,38:8.062439e-02):5.506497e-01):4.066309e-01,(49:1.027997e+00,(((46:1.528621e-01,47:2.981500e-01):5.315797e-01,53:8.657065e-01):8.105680e-02,(48:2.466553e-01,45:2.591753e-01):5.257620e-01):6.792024e-01):8.075362e-01):1.264180e-01):1.430856e-01):5.949358e-01,((((33:6.768132e-02,(29:5.329070e-02,(31:1.153186e-01,(27:1.886196e-01,(32:3.197281e-03,28:2.120926e-04):1.066194e-01):3.973746e-02):5.331680e-02):1.694415e-02):1.745987e-02,30:5.512657e-02):2.754877e-01,((69:4.586895e-01,(70:3.043637e-01,67:3.336517e-01):2.573364e-01):1.470647e-01,68:6.537241e-02):1.383239e+00):1.589413e+00,(3:6.410746e-01,((4:4.734626e-02,5:5.423709e-02):7.183052e-01,55:8.998964e-01):3.541407e-01):1.006728e-01):4.251214e-01):4.575196e-01):8.669629e-01):5.382457e-01):1.229854e-01,23:5.301301e-02):1.550212e-01,1:6.139567e-02);
   tree gen.5610000 = [&U] (22:1.670988e-02,((7:8.449087e-01,(((2:2.853023e-02,39:7.710415e-02):3.462322e-01,40:2.633869e-01):3.104891e-01,(((((59:7.460797e-02,65:2.935123e-01):5.336856e-02,(63:5.834288e-02,66:3.873378e-02):1.181885e-01):5.401035e-01,((64:9.565681e-03,58:7.785941e-03):2.514727e-02,(56:1.730244e-02,57:2.461613e-02):3.469076e-02):3.731490e-01):1.893205e-01,62:7.783273e-01):1.020939e+00,((((((((13:1.472245e-01,(21:8.271153e-02,9:1.630783e-01):1.651845e-01):4.239409e-01,((60:5.067280e-01,61:4.714226e-01):3.922819e-01,16:7.460597e-01):4.995007e-01):5.879501e-01,(12:9.266614e-01,26:9.175467e-01):1.541320e-01):1.565863e-01,(18:1.041496e+00,((10:1.076896e+00,(19:9.517481e-01,17:5.536848e-01):3.075827e-01):1.625037e-01,((54:9.413560e-01,44:4.779446e-01):2.191297e-01,43:7.795559e-01):7.859648e-01):3.724607e-01):4.233601e-01):1.018769e-01,((((14:1.615572e-01,15:1.322904e-01):1.379802e-01,20:2.742662e-01):1.755839e-01,24:7.272783e-01):7.007960e-01,11:1.055750e+00):9.884245e-02):2.723547e-01,(((50:2.314382e-01,51:3.446397e-01):6.897218e-02,52:2.466394e-01):1.904450e+00,34:1.065395e+00):4.581625e-01):2.816662e-01,((6:4.874677e-01,8:9.684572e-01):9.007291e-01,((((37:6.852377e-01,36:3.261588e-01):2.517870e-01,25:7.967038e-01):2.880512e-01,(((35:3.417178e-01,42:5.117749e-01):9.702496e-02,41:2.508706e-01):3.728123e-01,38:6.206346e-02):9.345332e-01):3.666646e-01,(49:8.931047e-01,(((46:1.490994e-01,47:2.908110e-01):5.184948e-01,53:8.443970e-01):4.247576e-01,(48:2.405838e-01,45:2.527957e-01):4.100833e-01):4.028124e-01):7.876586e-01):1.233062e-01):1.395636e-01):3.712523e-01,((((29:5.849686e-02,(31:1.124800e-01,(27:2.191744e-01,(32:3.269032e-03,28:2.068719e-04):1.058364e-01):1.755382e-02):5.228068e-02):8.147807e-03,(30:5.376963e-02,33:8.166246e-02):1.502056e-02):3.328904e-01,((69:4.473988e-01,(70:2.968717e-01,67:3.254388e-01):1.308458e-01):1.629800e-01,68:8.062087e-02):1.349191e+00):1.334276e+00,(3:6.252945e-01,((4:4.618082e-02,5:5.290204e-02):7.006240e-01,55:8.777453e-01):2.877359e-01):1.809742e-01):4.146570e-01):4.917201e-01):8.456225e-01):5.361921e-01):4.236277e-02,23:5.170809e-02):2.190131e-01,1:5.988441e-02);
   tree gen.5610500 = [&U] ((23:2.114536e-01,(7:5.915928e-01,((((((69:3.241887e-01,68:1.437539e-01):9.002716e-02,(70:1.705318e-01,67:2.593074e-01):1.896347e-01):4.535933e-01,((((27:3.025412e-01,31:9.352736e-02):1.636617e-02,(32:1.007387e-02,28:5.657551e-03):1.187049e-01):3.585664e-02,(33:6.920286e-02,30:5.384229e-02):3.038384e-02):1.746071e-02,29:6.669261e-02):6.689439e-01):8.710266e-01,(3:3.958865e-01,(55:1.211501e+00,(5:8.627886e-02,4:8.692789e-02):7.275813e-01):4.218713e-01):4.911683e-01):1.659665e-01,(((((65:2.345382e-01,59:1.043195e-01):8.775571e-02,(66:6.239625e-02,63:1.034188e-01):1.827031e-01):2.836846e-01,((56:4.496808e-02,57:1.484774e-02):2.310662e-02,(64:5.142232e-04,58:2.682036e-03):2.363258e-02):4.949009e-01):3.102982e-01,62:4.066354e-01):1.039576e+00,(((8:1.028729e+00,6:6.154602e-01):8.027901e-01,(((41:3.252168e-01,(42:3.902918e-01,35:2.746222e-01):2.207173e-01):1.411391e-01,38:1.421400e-01):6.418741e-01,(25:4.403790e-01,(36:4.342756e-01,37:7.477804e-01):2.523580e-01):2.412676e-01):2.768076e-01):3.545969e-01,(((((51:2.056991e-01,52:3.031394e-01):2.813484e-02,50:2.873469e-01):1.546590e+00,34:6.427055e-01):4.630024e-01,(49:1.192960e+00,((53:8.155148e-01,(47:3.213948e-01,46:2.556307e-01):5.314049e-01):1.916301e-01,(48:2.213051e-01,45:2.709424e-01):5.495707e-01):2.320422e-01):1.146388e+00):3.039886e-01,((((16:9.131016e-01,(60:4.172035e-01,61:3.864410e-01):4.762318e-01):5.797944e-01,((9:3.475497e-01,21:1.382888e-01):7.932989e-02,13:2.354614e-01):6.091655e-01):2.066143e-01,18:1.264043e+00):2.352419e-01,(((19:6.741360e-01,17:5.578514e-01):3.638274e-01,((43:6.613294e-01,(44:9.071029e-01,54:6.779063e-01):5.535386e-02):5.990378e-01,10:1.184113e+00):2.624220e-01):6.692866e-01,(((24:6.968153e-01,((14:2.373320e-01,15:1.278960e-01):1.146569e-01,20:2.763000e-01):3.510972e-01):1.029346e+00,(26:8.913278e-01,12:9.726466e-01):2.091020e-01):1.035965e-01,11:8.456353e-01):1.102254e-01):8.767463e-02):1.207680e-01):2.309336e-01):2.267900e-01):2.307750e-02):9.088330e-01,((39:2.047405e-03,2:2.130325e-02):4.501811e-01,40:2.424198e-01):4.559050e-01):2.561856e-01):3.232841e-01):1.150659e-01,22:6.523555e-02,1:6.715162e-02);
   tree gen.5611000 = [&U] ((23:3.471915e-02,(7:6.910524e-01,((40:2.264317e-01,(39:2.284382e-02,2:2.241498e-02):3.194721e-01):3.816103e-01,((((3:6.691508e-01,(55:1.079095e+00,(5:6.699727e-02,4:3.141968e-02):7.370826e-01):3.753693e-01):4.701420e-01,((((70:3.244689e-01,67:2.751171e-01):2.505094e-01,68:1.556204e-01):2.699106e-02,69:3.726901e-01):1.091114e+00,(30:1.094190e-02,((29:3.289246e-02,((27:2.331289e-01,31:7.821923e-02):2.031603e-02,(28:8.261369e-03,32:1.319490e-02):1.445219e-01):4.031869e-02):3.747923e-02,33:4.583929e-02):6.038815e-02):7.249437e-01):1.225122e+00):2.770308e-01,(((8:8.082250e-01,6:4.413284e-01):1.058781e+00,(((((46:1.100103e-01,47:2.905583e-01):3.654630e-01,53:7.483743e-01):3.323168e-01,(45:2.932147e-01,48:2.618252e-01):4.306827e-01):1.768761e-01,49:1.062567e+00):7.843577e-01,((25:5.915880e-01,(37:3.587413e-01,36:5.999212e-01):2.071100e-01):1.393684e-01,(38:1.467665e-01,((42:2.531539e-01,35:2.261989e-01):6.471807e-02,41:1.885443e-01):1.982755e-01):9.592541e-01):1.181149e-01):3.299850e-01):1.833138e-01,((34:9.014324e-01,((51:1.989010e-01,52:2.560451e-01):1.575468e-01,50:1.967880e-01):1.186129e+00):3.180512e-01,((((17:5.752582e-01,19:8.336889e-01):3.984618e-01,((44:7.797904e-01,(43:5.049485e-01,54:6.775181e-01):4.846838e-02):9.120896e-01,10:8.970709e-01):6.915326e-02):4.101296e-01,((26:7.794907e-01,12:6.777819e-01):2.326825e-01,(((16:7.247735e-01,(61:3.419833e-01,60:5.320623e-01):6.080072e-01):3.804846e-01,((21:1.370874e-01,9:1.929122e-01):1.713072e-01,13:9.265417e-02):6.827408e-01):3.022680e-01,18:1.164017e+00):5.099349e-02):1.315621e-01):1.995958e-01,((24:5.480724e-01,((14:2.077030e-01,15:1.604997e-01):2.012724e-01,20:2.859689e-01):5.047050e-02):7.606517e-01,11:8.585485e-01):1.448371e-01):4.152938e-01):9.599395e-03):2.768296e-01):3.963054e-01,((((56:1.929920e-02,57:2.745573e-02):1.821909e-02,(58:8.043569e-04,64:1.129034e-02):3.120840e-02):3.647589e-01,((66:2.078294e-02,63:8.339256e-02):9.166792e-02,(65:1.717444e-01,59:1.162627e-01):1.145742e-01):4.323824e-01):2.850971e-01,62:6.059152e-01):5.642278e-01):7.388732e-01):3.126818e-01):2.738104e-01):1.439227e-01,22:3.502993e-02,1:9.460004e-02);
   tree gen.5611500 = [&U] (22:4.580984e-02,((7:5.829864e-01,(((39:1.124087e-02,2:2.651238e-02):4.267250e-01,40:7.587892e-02):3.278313e-01,((62:8.751597e-01,(((66:3.336656e-02,63:4.829302e-02):6.997912e-02,(65:1.866482e-01,59:7.992190e-02):7.810608e-02):4.075253e-01,((56:9.247364e-03,57:2.442331e-02):2.905482e-03,(58:1.892847e-04,64:5.501669e-03):1.832802e-02):3.300516e-01):8.383958e-02):1.090003e+00,((((8:7.720497e-01,6:3.388073e-01):8.676821e-01,(((25:6.702356e-01,(36:4.939215e-01,37:6.495057e-01):1.823559e-01):2.211909e-01,((41:1.278630e-01,(35:3.006346e-01,42:2.816379e-01):1.831959e-01):3.071618e-01,38:1.512572e-01):7.271380e-01):2.273894e-01,(49:8.185474e-01,((48:1.324610e-01,45:3.519541e-01):5.434485e-01,(53:1.120253e+00,(47:2.431025e-01,46:2.746136e-01):3.928075e-01):9.595652e-02):3.232076e-01):6.955052e-01):3.315376e-01):3.289114e-01,(((51:3.001337e-01,(50:3.003815e-01,52:2.440396e-01):2.344683e-02):1.116614e+00,34:9.409658e-01):3.026918e-01,(18:9.933651e-01,(((44:5.363152e-01,(54:5.991304e-01,43:1.003364e+00):1.109816e-02):1.049347e+00,(10:1.159412e+00,(17:6.442191e-01,19:9.699328e-01):3.798633e-01):4.327065e-02):4.132713e-01,((((13:9.170064e-02,(9:2.511828e-01,21:1.244422e-01):2.450762e-01):4.688378e-01,(16:7.965157e-01,(61:3.749404e-01,60:4.646529e-01):6.485442e-01):2.154394e-01):4.379034e-01,(26:5.503236e-01,12:6.589598e-01):4.229626e-01):1.891741e-01,((24:7.990501e-01,((14:1.935034e-01,15:7.567913e-02):2.427569e-01,20:2.600478e-01):1.540148e-01):6.915473e-01,11:9.197105e-01):1.922587e-01):1.429061e-01):1.092645e-01):3.001490e-01):7.183986e-02):1.963283e-01,((((4:8.603180e-02,5:1.521346e-02):5.598489e-01,55:1.197386e+00):2.657507e-01,(((67:1.615483e-01,70:3.158134e-01):2.709099e-01,(68:9.575180e-02,69:4.797347e-01):3.889312e-02):5.427106e-01,(((29:3.166234e-02,(27:2.052052e-01,((32:8.257657e-03,28:3.053367e-03):4.807740e-02,31:7.864475e-02):1.389989e-02):5.479115e-02):6.525337e-02,33:3.380169e-02):3.207307e-02,30:2.965111e-03):1.105427e+00):6.255213e-01):1.887403e-01,3:5.587958e-01):2.646087e-01):3.076149e-01):6.927120e-01):2.348792e-01):2.920949e-01,23:7.972910e-02):1.311295e-01,1:6.828146e-02);
   tree gen.5612000 = [&U] ((23:8.464281e-02,(7:6.972076e-01,((40:2.895382e-01,(39:3.047711e-02,2:1.390042e-02):3.223176e-01):2.913827e-01,((((3:6.751109e-01,(55:7.908008e-01,(5:4.999139e-02,4:3.727140e-02):6.409738e-01):3.787127e-01):1.072132e-01,((69:3.622669e-01,(68:1.635467e-01,(70:3.273589e-01,67:2.886862e-01):2.561612e-01):4.861979e-03):8.994709e-01,(30:9.182233e-03,((29:1.351920e-02,((27:2.590830e-01,(28:4.275484e-03,32:3.229718e-03):7.453781e-02):2.010729e-02,31:7.842973e-02):4.067781e-02):6.659608e-02,33:6.821811e-02):6.092603e-02):4.939507e-01):1.371497e+00):2.794983e-01,(((8:7.891754e-01,6:6.413837e-01):7.325392e-01,(((((46:1.109902e-01,47:2.931463e-01):3.635530e-01,53:7.550400e-01):6.797701e-02,(45:2.958264e-01,48:2.510815e-01):4.345188e-01):4.060513e-01,49:1.107151e+00):4.919280e-01,((25:6.606590e-01,(37:3.619366e-01,36:4.397740e-01):1.892267e-01):1.516181e-01,(38:1.600035e-01,((42:2.554087e-01,35:2.282137e-01):9.336666e-02,41:1.902236e-01):1.695700e-01):9.677982e-01):3.277073e-01):3.176574e-01):1.188349e-01,((34:9.081085e-01,((50:2.049005e-01,51:2.087837e-01):1.715356e-01,52:4.510306e-02):1.865032e+00):1.604663e-01,((((17:6.239913e-01,19:7.146014e-01):4.020109e-01,(10:8.306643e-01,(44:6.455826e-01,(43:5.094460e-01,54:5.509773e-01):3.246673e-01):9.202136e-01):1.065443e-01):3.417788e-01,((26:7.864336e-01,12:7.544974e-01):1.938106e-01,(((16:8.072767e-01,(61:5.142156e-01,60:5.368014e-01):3.760884e-01):5.279285e-01,((21:1.255464e-01,9:1.946305e-01):1.974667e-01,13:9.347944e-02):6.883739e-01):2.440906e-01,18:1.156334e+00):1.410005e-01):5.128952e-02):1.238951e-01,((24:5.529540e-01,((14:2.083666e-01,15:1.373127e-01):2.030651e-01,20:2.478510e-01):2.650188e-01):7.674268e-01,11:6.682428e-01):1.461272e-01):4.189928e-01):1.989960e-01):1.857102e-01):1.054206e-01,((((56:2.773886e-02,57:2.770028e-02):1.479690e-02,(58:5.227059e-03,64:3.486354e-03):4.122565e-02):3.680078e-01,((66:4.223178e-02,63:9.120687e-02):7.479309e-02,(65:2.682297e-01,59:1.172983e-01):2.261479e-02):2.911031e-01):2.876365e-01,62:6.588001e-01):1.006149e+00):9.293769e-01):2.531687e-01):2.762492e-01):1.453020e-01,22:3.534194e-02,1:3.839715e-02);
   tree gen.5612500 = [&U] ((((((62:8.690364e-01,(((64:1.227580e-02,58:6.323611e-03):2.874918e-03,(56:2.833160e-02,57:3.003403e-02):2.786329e-02):4.284769e-01,((66:2.358340e-02,63:1.059930e-01):6.948547e-02,(59:6.938878e-02,65:2.089896e-01):7.845387e-02):3.285460e-01):8.807725e-02):1.108394e+00,((((((32:1.020066e-02,28:7.561757e-03):9.049753e-02,(((30:4.328123e-02,33:8.932624e-02):3.668725e-02,29:4.720752e-02):2.609357e-02,31:1.069968e-01):3.976992e-02):4.306210e-02,27:1.246990e-01):7.334655e-01,((67:2.290553e-01,70:2.869358e-01):2.149595e-01,(68:2.293256e-01,69:3.432985e-01):6.173859e-02):6.186426e-01):9.640058e-01,(3:6.139410e-01,(55:1.199699e+00,(5:5.244728e-02,4:5.370124e-02):5.957586e-01):3.854926e-01):2.964301e-01):3.349144e-01,(((8:9.493180e-01,6:4.585321e-01):8.089361e-01,(((38:1.613053e-01,(41:2.342372e-01,(42:2.845326e-01,35:2.878403e-01):1.227015e-01):1.262405e-01):8.068707e-01,(25:6.983564e-01,(37:4.379350e-01,36:4.761873e-01):2.012936e-01):1.953450e-01):4.557431e-01,(((53:7.407462e-01,(47:3.425747e-01,46:1.384813e-01):2.210392e-01):3.670575e-01,(45:2.906126e-01,48:1.332795e-01):7.037266e-01):2.326737e-01,49:8.965987e-01):1.002828e+00):3.632136e-02):1.336449e-01,(34:1.069462e+00,(11:8.434452e-01,((((20:2.173106e-01,(14:1.934666e-01,15:1.631700e-01):1.085419e-01):1.818368e-01,24:7.576269e-01):6.814560e-01,((51:1.993404e-01,50:1.875717e-01):2.130353e-01,52:7.771085e-02):1.596094e+00):2.500902e-01,((18:1.139000e+00,((26:7.770629e-01,12:7.632901e-01):2.720193e-01,((16:1.108282e+00,(61:4.979656e-01,60:4.402429e-01):2.765632e-01):4.094681e-01,((9:1.421552e-01,21:1.064088e-01):2.201466e-01,13:1.780779e-01):5.183752e-01):4.534262e-01):8.634957e-02):1.392905e-01,(((19:9.631022e-01,17:7.827307e-01):3.532972e-01,10:1.179035e+00):2.712259e-02,(44:5.972749e-01,(54:6.759519e-01,43:8.262229e-01):1.480821e-01):7.428552e-01):7.173470e-01):5.826140e-02):2.442232e-02):2.387975e-01):5.923642e-02):3.326019e-01):6.828857e-01):4.237024e-01,(40:3.852922e-01,(2:7.704947e-02,39:1.299293e-02):2.466330e-01):4.731993e-01):4.205599e-01,7:5.414820e-01):2.048087e-01,23:4.321784e-02):8.377077e-02,22:3.490614e-02,1:7.113896e-02);
   tree gen.5613000 = [&U] (22:2.883057e-02,(23:4.424191e-02,((((2:2.536986e-02,39:6.655881e-02):3.385898e-01,40:1.147608e-01):2.675440e-01,((62:8.629343e-01,(((65:2.379536e-01,59:6.868054e-02):8.441759e-02,(66:5.908265e-02,63:7.290207e-02):1.271566e-01):3.538314e-01,(58:2.675198e-02,((56:1.929362e-02,57:2.032090e-02):6.899876e-02,64:1.307137e-03):1.188789e-02):4.044268e-01):1.810261e-01):5.397485e-01,(((8:7.270009e-01,6:4.733036e-01):1.328714e+00,(((((52:1.048887e-01,51:2.700275e-01):1.788491e-01,50:2.585069e-01):1.704116e+00,34:8.882410e-01):4.132985e-01,((((((24:7.418600e-01,(20:2.465103e-01,(14:2.109541e-01,15:1.226689e-01):7.669596e-02):7.730392e-02):9.267308e-01,11:8.213867e-01):1.065093e-01,(26:6.363460e-01,12:8.500362e-01):2.904742e-01):9.395764e-02,((17:7.174925e-01,19:6.899377e-01):2.955293e-01,((54:6.595855e-01,(43:7.887921e-01,44:8.975118e-01):7.209957e-02):4.687445e-01,10:9.777942e-01):1.546116e-01):5.125993e-01):2.108476e-01,(18:7.708187e-01,((13:2.120765e-01,(9:2.283283e-01,21:6.629640e-02):6.247207e-02):4.161424e-01,(16:1.166584e+00,(61:4.122226e-01,60:4.428614e-01):3.977534e-01):3.338278e-01):2.005012e-01):3.965196e-01):2.754499e-02,(((53:8.609998e-01,(46:9.782865e-02,47:2.660790e-01):3.343866e-01):3.748643e-01,(48:1.440891e-01,45:3.110661e-01):4.887057e-01):2.324918e-01,49:7.733437e-01):7.004590e-01):1.285700e-01):1.775137e-01,(((41:1.616933e-01,(35:2.134980e-01,42:3.297561e-01):1.551071e-01):1.853451e-01,38:1.646996e-01):5.561998e-01,(25:5.028144e-01,(36:3.674420e-01,37:7.534460e-01):6.517825e-02):4.919914e-01):5.597749e-01):1.055681e-01):1.249324e-01,(((((((28:1.815170e-03,32:3.155616e-03):7.002540e-02,31:6.543727e-02):3.094175e-03,27:2.993650e-01):3.701478e-02,29:5.338868e-02):5.879868e-02,(33:4.328886e-02,30:3.547153e-02):1.882228e-02):9.394530e-01,((68:1.286724e-01,69:3.787339e-01):9.593090e-02,(70:3.176010e-01,67:2.051492e-01):1.553996e-01):4.501394e-01):8.364170e-01,(3:5.690121e-01,((4:1.359281e-01,5:1.188133e-02):6.664088e-01,55:9.007673e-01):4.876229e-01):5.315157e-02):5.219094e-01):2.166267e-01):9.237959e-01):3.546434e-01,7:4.752613e-01):1.290221e-01):2.118109e-01,1:8.624310e-02);
   tree gen.5613500 = [&U] (22:4.581569e-02,(23:1.032182e-01,((((2:2.658420e-02,39:1.654912e-02):3.547966e-01,40:1.202538e-01):2.803501e-01,((62:9.042391e-01,(((65:2.493434e-01,59:5.082771e-02):8.845829e-02,(66:6.191068e-02,63:7.639157e-02):1.120867e-01):3.932659e-01,(((56:2.021712e-02,57:2.129357e-02):3.137932e-02,58:4.174293e-03):3.921126e-03,64:5.568302e-05):4.357397e-01):1.896910e-01):5.655839e-01,(((8:7.617993e-01,6:7.337817e-01):1.002622e+00,(((((((24:7.773696e-01,(20:2.583096e-01,(14:1.461058e-01,15:1.285405e-01):1.308781e-01):8.100412e-02):9.710893e-01,11:8.986990e-01):2.691080e-02,(26:6.668051e-01,12:1.066495e+00):5.786318e-01):1.386623e-01,((17:7.518357e-01,19:7.229620e-01):3.096750e-01,(((54:6.959756e-01,44:9.726351e-01):1.827483e-02,43:8.286412e-01):5.117396e-01,10:1.024597e+00):1.651759e-01):5.371352e-01):1.690424e-01,(18:8.077144e-01,((13:1.490116e-01,(9:2.392574e-01,21:8.846371e-02):6.546233e-02):4.360613e-01,(16:1.222423e+00,(61:4.319538e-01,60:4.640593e-01):1.946402e-01):5.612078e-01):4.505506e-01):4.485062e-01):2.770072e-01,((((52:9.077352e-02,51:2.165836e-01):1.874098e-01,50:2.708805e-01):1.785685e+00,34:9.307572e-01):4.330813e-01,(((53:9.022121e-01,(46:1.025113e-01,47:2.788150e-01):3.461673e-01):2.477625e-01,(48:1.509861e-01,45:3.259554e-01):5.120979e-01):1.886216e-01,49:8.103602e-01):6.599481e-01):1.496000e-01):1.315977e-01,(((41:2.440423e-01,(35:2.237172e-01,42:3.455400e-01):1.625314e-01):1.942168e-01,38:1.725830e-01):7.212975e-01,((36:3.963196e-01,25:5.268819e-01):6.889406e-02,37:7.895102e-01):3.426656e-01):6.955216e-01):1.571995e-01):1.920063e-01,(((30:3.716939e-02,(33:1.177579e-01,((27:3.212416e-01,((28:1.902055e-03,32:3.038675e-02):7.245511e-02,31:6.996585e-02):3.336328e-03):3.878652e-02,29:1.269001e-01):1.125319e-02):1.972322e-02):1.024229e+00,((68:1.604324e-01,69:3.968622e-01):8.573725e-02,(70:3.328031e-01,67:2.149688e-01):5.118142e-02):6.385589e-01):5.223110e-01,(3:5.962482e-01,((4:1.412535e-02,5:1.018847e-01):8.398112e-01,55:9.438831e-01):3.903693e-01):1.923367e-01):3.945693e-01):4.510786e-01):9.250976e-01):4.265437e-01,7:4.995820e-01):1.384397e-01):1.546127e-01,1:9.037118e-02);
   tree gen.5614000 = [&U] (22:8.556619e-02,((7:7.991378e-01,(((2:2.653214e-02,39:2.378076e-02):2.538504e-01,40:2.772894e-01):3.751470e-01,(((((63:8.441471e-02,66:4.275192e-02):1.005344e-01,(65:2.719020e-01,59:5.703275e-02):8.688916e-02):4.887242e-01,((64:1.904637e-03,58:1.529665e-03):2.482428e-02,(56:6.356345e-03,57:2.382778e-02):3.211033e-02):3.725902e-01):1.602103e-01,62:8.105574e-01):7.929681e-01,(((((33:7.265380e-02,30:3.785958e-02):3.335333e-02,(29:7.140365e-02,((27:2.532025e-01,(32:4.939061e-04,28:4.733037e-03):6.994951e-02):1.119987e-03,31:1.103651e-01):1.968442e-02):2.797861e-02):6.855407e-01,((70:3.904165e-01,67:3.005998e-01):6.548574e-02,(69:3.463897e-01,68:6.107044e-02):9.184768e-02):9.451046e-01):1.248086e+00,(3:5.763879e-01,((4:8.625241e-02,5:5.236808e-02):5.978767e-01,55:8.289004e-01):3.346925e-01):1.560640e-01):2.668889e-01,((((((((14:5.897724e-02,15:2.166820e-01):1.412273e-01,20:2.803435e-01):1.141895e-01,24:7.311241e-01):5.164128e-01,(26:9.026118e-01,12:9.131381e-01):5.818980e-02):2.756118e-01,(((13:9.899038e-02,(21:1.577919e-01,9:1.331062e-01):1.486682e-01):6.014474e-01,((60:5.057449e-01,61:4.066913e-01):5.762715e-01,16:8.774839e-01):4.406591e-01):3.147059e-01,11:1.029845e+00):1.017033e-01):2.430536e-01,(18:9.600364e-01,((19:8.186900e-01,17:4.547562e-01):2.936780e-01,(10:9.187686e-01,((43:1.014521e+00,44:5.549482e-01):6.395789e-02,54:6.898915e-01):6.395939e-01):7.390763e-02):1.480706e-01):2.753804e-01):2.476942e-01,(((52:2.370890e-01,51:2.849826e-01):2.606991e-02,50:2.147282e-01):1.434577e+00,34:9.895462e-01):2.214367e-01):8.644959e-02,((6:6.297795e-01,8:7.455369e-01):8.802542e-01,((((37:8.149577e-01,36:3.458173e-01):1.443951e-01,25:7.787673e-01):2.468241e-01,(((35:2.769439e-01,42:3.855405e-01):1.433123e-01,41:2.043721e-01):2.413608e-01,38:1.524896e-01):7.174421e-01):1.689586e-01,(49:8.232516e-01,(((46:2.202208e-01,47:2.254243e-01):6.298903e-01,53:7.714447e-01):2.490244e-01,(48:1.656273e-01,45:2.722436e-01):3.056062e-01):3.897664e-01):8.650902e-01):2.050864e-01):4.994505e-01):3.063650e-01):3.155257e-01):8.021589e-01):2.525724e-01):1.887980e-01,23:7.860198e-02):1.492830e-01,1:7.609273e-02);
   tree gen.5614500 = [&U] (22:8.718297e-02,((7:8.142376e-01,(((2:2.230033e-02,39:2.423010e-02):2.051648e-01,40:2.825288e-01):3.060617e-01,(((((63:8.600973e-02,66:5.714127e-02):1.024340e-01,(65:2.770396e-01,59:5.811038e-02):8.853094e-02):4.979587e-01,(((64:1.940625e-03,58:2.242942e-03):1.969738e-02,57:2.525895e-02):1.617144e-02,56:6.720562e-03):3.796304e-01):3.526634e-01,62:8.258730e-01):7.076091e-01,((3:6.438920e-01,(((30:3.857494e-02,((29:5.996002e-02,(31:9.332494e-02,((32:5.965764e-03,28:1.226662e-02):7.749245e-02,27:2.206022e-01):6.965715e-03):4.569050e-02):1.621920e-02,33:7.402660e-02):3.266047e-02):7.177427e-01,((69:2.427757e-01,(70:1.376768e-01,67:3.062797e-01):5.480908e-02):9.344311e-02,68:1.656249e-01):9.629625e-01):1.242740e+00,((4:6.797228e-02,5:1.264439e-01):6.403653e-01,55:8.445626e-01):3.410165e-01):7.684922e-02):2.719318e-01,((((((((14:6.009162e-02,15:2.156244e-01):1.438958e-01,20:3.173288e-01):7.901543e-02,24:7.290882e-01):1.102622e+00,(26:9.196667e-01,12:1.021277e+00):2.316112e-01):1.390706e-01,(((13:1.008608e-01,(21:1.607734e-01,9:1.165257e-01):1.514773e-01):4.773687e-01,((60:5.153010e-01,61:4.143758e-01):5.871602e-01,16:9.452181e-01):4.489854e-01):3.419334e-01,11:1.049304e+00):5.110896e-02):2.476461e-01,(18:9.781764e-01,((19:9.203576e-01,17:6.636278e-01):4.528892e-01,(10:9.361288e-01,((43:9.190072e-01,44:5.654340e-01):2.391776e-01,54:8.245033e-01):4.945281e-01):9.357372e-02):2.033220e-01):9.848930e-02):2.523744e-01,(((51:2.903674e-01,50:2.187855e-01):1.648167e-02,52:1.550097e-01):1.461683e+00,34:1.008244e+00):2.256207e-01):8.808306e-02,((6:6.416792e-01,8:7.596239e-01):8.968867e-01,((((37:8.303564e-01,36:3.523515e-01):1.471235e-01,25:7.934821e-01):2.514879e-01,(((35:2.821767e-01,42:3.928253e-01):1.460202e-01,41:7.513160e-02):2.616546e-01,38:1.744778e-01):6.269955e-01):2.517091e-01,(49:8.388070e-01,(((46:2.243819e-01,47:2.296837e-01):4.020496e-01,53:7.860212e-01):2.537298e-01,(48:1.687569e-01,45:2.773876e-01):5.006705e-01):1.606065e-01):8.814362e-01):1.105971e-01):1.935812e-01):1.984305e-01):3.214876e-01):8.173157e-01):3.915734e-01):1.036994e-01,23:6.692946e-02):1.630045e-01,1:7.753051e-02);
   tree gen.5615000 = [&U] ((23:9.457795e-02,(((((((((((41:1.727267e-01,(35:2.306939e-01,42:1.998476e-01):8.730526e-02):1.894219e-01,38:1.096799e-01):6.520412e-01,(25:5.407882e-01,(37:7.533191e-01,36:4.567032e-01):2.718416e-01):2.548231e-01):2.567391e-01,(((53:6.736997e-01,(47:1.935549e-01,46:2.462319e-01):4.621607e-01):2.057625e-01,(45:1.557241e-01,48:3.036687e-01):5.205468e-01):2.478846e-01,49:8.859998e-01):9.234199e-01):1.778792e-01,(6:4.874322e-01,8:7.169698e-01):1.021424e+00):1.956045e-01,(34:1.254858e+00,(52:1.963947e-01,(50:3.729954e-01,51:2.246675e-01):1.242741e-01):1.792311e+00):2.727046e-01):2.363083e-02,((((44:8.554905e-01,(43:5.096327e-01,54:6.121762e-01):3.748706e-01):5.916596e-01,10:1.089381e+00):4.234347e-01,(19:8.522095e-01,17:5.798935e-01):3.686756e-01):3.692844e-01,(((((60:4.440046e-01,61:4.405271e-01):4.933395e-01,16:8.720932e-01):5.346108e-01,((9:2.965997e-01,21:1.368404e-01):1.760171e-01,13:5.275406e-02):3.349395e-01):5.847396e-01,(11:1.055921e+00,((20:2.427005e-01,(15:1.379279e-01,14:1.641782e-01):9.872466e-02):1.484482e-01,24:8.526969e-01):8.558782e-01):2.676664e-01):8.127330e-02,((26:7.688545e-01,12:8.650669e-01):3.205707e-01,18:9.775613e-01):8.188169e-02):8.091612e-02):4.184736e-01):1.627323e-01,(((29:6.036171e-02,(((27:2.335124e-01,(28:1.009773e-02,32:1.085833e-04):3.019796e-02):4.561838e-03,31:6.051076e-02):4.920966e-02,(30:3.915719e-02,33:9.780244e-02):6.951950e-02):1.914059e-03):4.619575e-01,(((67:1.474959e-01,70:3.198433e-01):1.406860e-01,68:7.826518e-02):4.794419e-02,69:4.817374e-01):6.268658e-01):9.388924e-01,(3:6.555237e-01,(55:9.262992e-01,(4:5.108755e-02,5:3.986138e-02):5.169537e-01):4.530394e-01):2.867125e-01):1.641539e-01):3.448615e-02,(62:5.329018e-01,(((57:3.023812e-02,56:1.155182e-02):1.289603e-02,(58:1.786254e-03,64:1.065421e-02):4.113371e-02):3.701259e-01,((63:8.585173e-02,66:4.032881e-02):1.408059e-01,(65:2.309912e-01,59:7.650786e-02):5.284775e-02):2.769671e-01):2.265126e-01):8.584132e-01):8.615670e-01,((2:2.101782e-02,39:1.539366e-02):4.596633e-01,40:1.726662e-01):4.366376e-01):2.530990e-01,7:6.431229e-01):2.375426e-01):1.591697e-01,22:4.774777e-02,1:7.520296e-02);
   tree gen.5615500 = [&U] ((((((62:9.477636e-01,(((64:2.263664e-03,58:2.512341e-03):5.197989e-02,(56:3.714302e-02,57:2.877651e-02):1.593292e-02):3.232404e-01,((66:2.931825e-02,63:9.304643e-02):1.163716e-01,(59:9.735135e-02,65:2.279223e-01):2.119540e-02):3.495864e-01):2.401753e-01):7.845695e-01,(((((29:1.753967e-02,((((32:2.467457e-02,28:3.894846e-03):6.276658e-02,27:1.166800e-01):3.879239e-02,31:7.713259e-02):3.785397e-02,(30:5.961161e-02,33:3.616968e-02):6.178158e-02):2.620053e-03):5.010782e-01,((68:2.306087e-01,69:4.167596e-01):7.189130e-02,(67:2.988068e-01,70:3.941047e-01):1.054761e-01):1.031770e+00):8.887892e-01,(3:6.011718e-01,(55:1.384996e+00,(5:3.156931e-02,4:1.424243e-01):6.497292e-01):3.628784e-01):3.238959e-01):2.593321e-01,((((26:8.924031e-01,12:8.324376e-01):2.693618e-01,((((19:8.210921e-01,17:5.755030e-01):2.700713e-01,((43:6.348003e-01,54:7.371874e-01):1.090084e-01,44:5.129187e-01):6.588986e-01):2.230737e-02,10:9.103321e-01):4.343322e-01,(((16:5.812141e-01,(61:2.531225e-01,60:4.520685e-01):5.128901e-01):7.456943e-01,((9:1.984213e-01,21:1.084577e-01):1.171535e-01,13:1.942102e-01):7.018797e-01):6.182072e-01,18:1.242184e+00):2.044713e-01):2.657814e-01):2.230431e-01,(11:8.962006e-01,(24:8.533366e-01,((14:3.218152e-01,15:8.339944e-02):5.782824e-02,20:4.468458e-01):1.651305e-01):7.574523e-01):2.661261e-02):1.691056e-01,(34:1.383132e+00,(51:4.114746e-01,(52:3.554249e-01,50:2.351841e-01):2.223901e-02):1.436437e+00):2.536979e-01):2.211041e-01):1.027416e-02,((8:7.765721e-01,6:2.996714e-01):9.658137e-01,(((38:5.495283e-02,(41:2.451193e-01,(42:3.103088e-01,35:2.662879e-01):1.247888e-01):2.705825e-01):6.688245e-01,(25:7.868017e-01,(37:4.776082e-01,36:4.354344e-01):1.814359e-01):2.970475e-01):4.809951e-01,(((53:6.379134e-01,(47:2.640338e-01,46:9.269656e-02):3.308474e-01):3.799500e-01,(45:3.534231e-01,48:1.657441e-01):3.553122e-01):3.257386e-01,49:1.175132e+00):9.844724e-01):1.935325e-01):3.233013e-01):4.733470e-01):4.803523e-01,(40:2.197003e-01,(2:3.120591e-02,39:4.700154e-02):3.662083e-01):4.649024e-01):2.679879e-01,7:4.960662e-01):2.440280e-01,23:1.070418e-01):1.564956e-01,22:4.749374e-02,1:1.877500e-01);
   tree gen.5616000 = [&U] ((23:9.769749e-02,(((((((((((41:1.779442e-01,(35:2.383031e-01,42:4.425477e-01):9.018493e-02):1.711074e-01,38:1.769256e-01):6.735480e-01,(25:7.613387e-01,(37:4.995718e-01,36:4.717670e-01):2.127359e-01):3.075858e-01):4.037086e-01,(((53:6.959210e-01,(47:1.999391e-01,46:2.174869e-01):4.669315e-01):2.880820e-01,(45:3.763652e-01,48:3.136849e-01):3.886681e-01):2.838559e-01,49:9.152235e-01):9.538778e-01):2.190607e-01,(6:5.035096e-01,8:7.406182e-01):1.042192e+00):1.621891e-01,(34:6.917291e-01,(51:5.471366e-01,(50:3.852982e-01,52:2.028725e-01):1.369189e-02):1.851428e+00):3.007445e-01):5.668734e-02,(((((43:6.934499e-01,(44:8.539166e-01,54:8.353292e-01):6.677098e-02):6.173724e-01,10:1.125313e+00):4.023807e-01,(19:6.830150e-01,17:5.990206e-01):3.983847e-01):4.304385e-01,((26:7.942143e-01,12:8.492237e-01):3.293278e-01,(11:1.202352e+00,(((15:1.424773e-01,14:1.695935e-01):1.206497e-01,20:2.278245e-01):1.964831e-01,24:8.808222e-01):8.795902e-01):1.332644e-01):1.569203e-01):1.578184e-01,((((60:4.586496e-01,61:3.217192e-01):5.821536e-01,16:9.008583e-01):7.080640e-01,((9:2.985502e-01,21:8.944978e-02):2.134965e-02,13:2.083001e-01):5.153637e-01):3.086630e-01,18:1.009805e+00):2.824679e-01):2.469123e-01):3.044520e-01,(((((27:2.412146e-01,(28:1.743730e-02,32:9.973380e-04):7.540125e-02):9.691947e-03,31:7.872809e-02):1.082328e-01,((30:6.345661e-02,33:1.056461e-01):2.719229e-02,29:6.235268e-02):1.977192e-03):1.007817e+00,((68:8.451941e-02,(67:1.513696e-01,70:2.988020e-01):2.994527e-01):6.147888e-03,69:4.976270e-01):6.388533e-01):8.807363e-01,(3:6.979038e-01,(55:9.568521e-01,(4:7.189563e-02,5:4.117616e-02):6.916268e-01):4.508546e-01):3.067048e-01):3.781984e-01):2.157380e-02,(62:5.504789e-01,(((57:4.053590e-02,56:1.193284e-02):3.841698e-03,(58:1.096431e-02,64:1.100563e-02):1.720299e-02):3.823341e-01,((63:8.868346e-02,66:4.490627e-02):8.043168e-02,(65:2.386102e-01,59:8.008646e-02):1.202725e-01):2.884233e-01):2.191319e-01):8.867270e-01):6.359169e-01,((2:1.187259e-02,39:5.080590e-02):4.748248e-01,40:1.691905e-01):4.510396e-01):2.614472e-01,7:3.707961e-01):3.998950e-01):8.812907e-02,22:4.887877e-02,1:7.768344e-02);
   tree gen.5616500 = [&U] ((23:7.119488e-02,(7:5.637204e-01,(((((((((24:7.165057e-01,(20:3.330054e-01,(14:1.206075e-01,15:1.474169e-01):1.106713e-01):2.868602e-01):7.554466e-01,11:8.351176e-01):2.220745e-01,((26:8.164030e-01,12:9.767295e-01):2.273772e-01,((18:8.356821e-01,((13:2.643730e-01,(21:1.574368e-01,9:1.448695e-01):1.340045e-01):5.725009e-01,(16:7.540252e-01,(60:6.953962e-01,61:3.107475e-01):7.203610e-01):3.494941e-01):5.788268e-01):1.668779e-01,(((44:6.207276e-01,(43:9.297763e-01,54:1.019683e+00):1.192771e-02):6.214530e-01,10:1.088784e+00):9.581955e-02,(19:7.027359e-01,17:7.420452e-01):4.524869e-01):2.882764e-01):2.406277e-01):9.885983e-02):2.187318e-01,34:1.342326e+00):5.832391e-02,(52:5.519977e-02,(51:3.190583e-01,50:2.533450e-01):1.275660e-01):1.551131e+00):6.031315e-02,((8:6.941111e-01,6:6.306596e-01):8.596933e-01,(((41:1.891232e-01,(42:2.236597e-01,35:2.424760e-01):9.686537e-02):2.597042e-01,38:1.524284e-01):9.612719e-01,(25:7.286125e-01,(36:4.362029e-01,37:7.254586e-01):1.859848e-01):5.505771e-02):4.853132e-01):1.632410e-01):2.648133e-02,(49:9.486633e-01,((48:2.509856e-01,45:3.824285e-01):6.444926e-01,(53:8.689179e-01,(47:2.436254e-01,46:1.095163e-01):3.541736e-01):3.484775e-01):1.831394e-01):1.068016e+00):3.119448e-01,(((((65:2.429370e-01,59:5.839984e-02):7.907883e-02,(66:3.130946e-02,63:1.035535e-01):9.902560e-02):3.757003e-01,((56:4.097998e-02,57:1.842841e-02):1.170606e-02,(58:3.027650e-03,64:3.900161e-03):1.728586e-02):3.433465e-01):3.924379e-01,62:4.856758e-01):9.375860e-01,(((55:1.023633e+00,(5:3.931960e-02,4:8.305800e-02):5.532331e-01):6.266407e-01,3:6.927058e-01):7.690715e-02,(((69:4.146004e-01,(70:3.122371e-01,67:2.453610e-01):1.502702e-01):1.210898e-01,68:1.778838e-01):6.217063e-01,((31:1.057286e-01,(27:1.806821e-01,(32:2.192520e-02,28:1.176620e-02):8.459738e-02):1.519220e-02):2.223896e-02,(29:1.668703e-02,(33:2.792750e-02,30:3.864376e-02):3.673751e-02):1.722235e-02):8.869848e-01):1.369178e+00):4.586634e-01):1.407235e-01):1.118821e+00,((39:1.597132e-02,2:7.363050e-02):3.817267e-01,40:2.796625e-01):7.842795e-01):1.919560e-01):2.269446e-01):1.018278e-01,22:5.641508e-02,1:9.210297e-02);
   tree gen.5617000 = [&U] ((((((62:9.915094e-01,(((64:8.152639e-03,58:9.145333e-04):4.737885e-02,(56:2.981110e-02,57:5.017849e-02):1.135848e-02):3.713172e-01,((66:3.067149e-02,63:8.740831e-02):1.586628e-01,(59:1.018448e-01,65:2.384425e-01):3.058529e-02):3.685688e-01):3.943809e-02):8.207828e-01,(((((((31:9.370570e-02,(27:1.985906e-01,(32:2.141967e-03,28:6.492473e-03):1.131205e-01):1.676681e-02):2.566325e-02,(30:1.000345e-01,33:2.905135e-02):3.769353e-02):5.819846e-04,29:2.023145e-02):8.887085e-01,((68:5.134309e-01,69:4.543069e-01):3.155859e-02,(67:1.582205e-01,70:2.170089e-01):2.363787e-01):1.111156e+00):6.169285e-01,(3:6.114031e-01,(55:1.448923e+00,(5:3.302646e-02,4:6.692251e-02):6.797187e-01):3.297172e-01):1.376904e-01):4.418523e-01,(((((16:5.332573e-01,(61:3.481573e-01,60:4.729346e-01):7.624007e-01):4.583659e-01,((9:2.075798e-01,21:1.134638e-01):1.247720e-01,13:9.609091e-02):6.897346e-01):1.563106e-01,18:1.097251e+00):1.532652e-01,(((19:8.719071e-01,17:6.020664e-01):2.013982e-01,(10:9.523502e-01,((43:5.973750e-01,44:7.283313e-01):2.600021e-01,54:7.712137e-01):6.789778e-01):9.061882e-02):4.036411e-01,(((26:9.335937e-01,12:8.708604e-01):2.863362e-01,11:1.086699e+00):8.524467e-02,(24:6.258668e-01,((14:1.619956e-01,15:1.289055e-01):2.608010e-01,20:2.915211e-01):2.440020e-01):6.643437e-01):7.656946e-02):1.692091e-01):9.705854e-02,(34:1.627086e+00,((51:3.245681e-01,50:2.400839e-01):1.052292e-02,52:2.457696e-01):1.449465e+00):2.819842e-01):3.068068e-01):3.632947e-02,((8:6.190409e-01,6:3.303344e-01):1.010393e+00,(((38:5.815881e-02,(41:2.564332e-01,(42:3.208445e-01,35:2.785789e-01):6.255660e-02):3.380614e-01):9.574407e-01,(25:8.231180e-01,(37:5.470128e-01,36:4.555327e-01):1.925281e-01):2.067211e-01):5.031964e-01,(((53:5.686799e-01,(47:2.396710e-01,46:1.932367e-01):4.202044e-01):6.748414e-02,(45:3.697360e-01,48:2.361332e-01):3.579880e-01):3.006324e-01,49:1.229373e+00):8.867175e-01):7.656085e-02):1.346145e-01):3.401341e-01):1.059216e+00,(40:1.929614e-01,(2:2.618948e-02,39:2.055916e-02):3.831113e-01):5.517001e-01):1.973634e-01,7:5.189630e-01):2.543405e-01,23:1.207274e-01):5.831919e-02,22:4.968591e-02,1:1.639232e-01);
   tree gen.5617500 = [&U] ((23:1.302806e-02,(7:3.622462e-01,((40:2.916062e-01,(39:3.777267e-02,2:4.691982e-02):3.107344e-01):3.759675e-01,((((3:4.893925e-01,(55:9.831564e-01,(5:7.088915e-02,4:3.825288e-02):4.330173e-01):2.778678e-01):2.392472e-01,((69:3.100184e-01,((70:3.136858e-01,67:1.267414e-01):1.639002e-01,68:1.295849e-01):1.166768e-01):5.596296e-01,((33:3.222616e-02,((31:1.086479e-01,(27:2.260752e-01,(28:6.764719e-04,32:4.954687e-03):5.005436e-02):2.043598e-02):5.130437e-02,29:2.323843e-02):9.486122e-03):1.634732e-02,30:1.505309e-02):6.869336e-01):6.244100e-01):1.759721e-01,(((((25:6.601080e-01,(36:5.333632e-01,37:3.472257e-01):2.868804e-02):2.944181e-01,(38:1.682723e-01,((42:2.370680e-01,35:3.318641e-01):5.032503e-02,41:2.003801e-01):2.798837e-01):6.002371e-01):4.526389e-01,(8:4.768099e-01,6:5.055685e-01):6.177953e-01):1.158589e-01,((((46:1.060672e-01,47:2.092840e-01):2.092121e-01,53:9.126117e-01):2.888824e-01,(45:1.792677e-01,48:2.635539e-01):1.422237e-01):3.936096e-01,49:9.298914e-01):7.039246e-01):2.815160e-01,(((11:1.045843e+00,(24:5.310095e-01,((14:1.192762e-01,15:1.703645e-01):1.590922e-01,20:2.326110e-01):6.556368e-02):6.328383e-01):1.075237e-01,((((17:4.962268e-01,19:7.000314e-01):4.382769e-01,10:1.001169e+00):4.763434e-02,(54:4.367969e-01,(43:5.318622e-01,44:5.762328e-01):3.030098e-02):1.157795e+00):4.119448e-01,(((26:6.083158e-01,12:8.470095e-01):1.486075e-01,((16:8.067904e-01,(61:2.670678e-01,60:3.911157e-01):5.888995e-01):2.089349e-01,(9:1.349991e-01,(21:5.652456e-02,13:2.688864e-01):4.655903e-02):3.730769e-01):6.032405e-01):9.712753e-02,18:9.681432e-01):6.641543e-02):1.320881e-01):8.291251e-02,(34:7.188675e-01,(50:2.965935e-01,(52:2.158492e-01,51:3.497705e-01):1.650709e-02):1.082055e+00):5.558331e-01):8.986580e-02):2.091870e-01):2.263792e-01,((((64:6.837812e-03,58:8.253682e-06):4.067088e-03,(56:1.603765e-02,57:2.914875e-02):5.359265e-02):4.606437e-01,((66:2.805958e-02,63:5.165927e-02):1.007133e-01,(65:1.465032e-01,59:5.674343e-02):3.768508e-02):2.486638e-01):1.760801e-01,62:5.511979e-01):1.024298e+00):6.539135e-01):3.750740e-01):2.169472e-01):1.247664e-01,22:9.203008e-02,1:4.963495e-02);
   tree gen.5618000 = [&U] ((23:8.067987e-02,(((((((11:1.090102e+00,(((15:9.882266e-02,14:1.912598e-01):3.262233e-02,20:4.086834e-01):2.010847e-01,24:5.659221e-01):7.099616e-01):2.848405e-02,((10:6.736018e-01,((19:6.305580e-01,17:5.562153e-01):2.694537e-01,((44:6.391710e-01,43:6.156223e-01):5.370861e-02,54:7.325884e-01):6.176555e-01):1.106995e-01):6.721899e-01,((18:8.313029e-01,(((60:4.538864e-01,61:5.449512e-01):5.320345e-01,16:7.997527e-01):3.283264e-01,(13:2.001252e-01,(9:2.558583e-01,21:7.086340e-02):2.703218e-02):4.551617e-01):3.509429e-01):1.184873e-01,(26:7.050777e-01,12:7.539133e-01):2.021976e-01):5.456620e-02):1.957223e-01):2.458843e-01,((34:6.690704e-01,((50:3.006861e-01,51:2.133283e-01):3.196905e-03,52:1.763940e-01):1.844681e+00):2.622964e-01,(((((41:1.967821e-01,(35:1.939344e-01,42:2.235195e-01):8.670809e-02):1.239224e-01,38:1.449858e-01):7.787581e-01,(25:6.758918e-01,(37:6.865699e-01,36:3.474191e-01):1.087404e-01):2.589015e-01):3.143010e-01,(((53:8.248112e-01,(47:1.653537e-01,46:1.215846e-01):2.847487e-01):2.805440e-01,(45:1.290719e-01,48:2.784792e-01):4.038122e-01):1.431131e-01,49:9.129481e-01):8.247402e-01):9.949257e-03,(6:4.469995e-01,8:6.574968e-01):8.638878e-01):2.788956e-01):2.120263e-01):2.296211e-01,(((((((27:2.141425e-01,(28:2.642066e-02,32:1.950651e-02):4.882468e-02):2.350459e-02,31:6.989224e-02):1.671448e-02,29:2.674620e-02):3.751124e-02,30:4.785922e-02):1.580171e-02,33:9.166248e-03):7.427179e-01,(68:1.781228e-01,((67:5.650999e-02,70:2.798745e-01):1.162371e-01,69:3.190553e-01):2.901787e-02):6.561932e-01):7.438811e-01,(3:6.195763e-01,(55:8.494622e-01,(4:5.748914e-02,5:4.744385e-02):8.052596e-01):2.342756e-01):2.164555e-01):1.969726e-01):2.880117e-01,(62:4.886973e-01,(((57:4.978953e-02,56:1.403501e-02):2.410797e-02,(58:2.603129e-02,64:1.749864e-03):4.222635e-03):3.416619e-01,((63:1.207903e-01,66:3.986633e-02):1.283047e-01,(65:2.503001e-01,59:6.320798e-02):6.867432e-02):2.792151e-01):2.321837e-01):8.455413e-01):6.897447e-01,((2:3.008489e-02,39:3.358331e-02):2.815500e-01,40:2.214602e-01):5.189917e-01):1.608942e-01,7:4.722642e-01):2.802282e-01):1.561466e-01,22:6.377848e-02,1:9.791080e-02);
   tree gen.5618500 = [&U] ((((((62:1.052680e+00,(((64:2.195963e-02,58:1.004010e-03):3.768415e-02,(56:2.606201e-02,57:6.857817e-02):3.625220e-02):5.014448e-01,((66:9.579419e-02,63:9.280086e-02):6.795780e-02,(59:9.383425e-02,65:2.680995e-01):5.229218e-02):3.997030e-01):3.301103e-01):8.714201e-01,((((10:1.011104e+00,((19:9.028227e-01,17:6.392103e-01):3.782795e-01,(44:7.732649e-01,(43:8.902350e-01,54:6.981750e-01):1.289712e-01):6.959495e-01):6.755214e-02):4.460480e-01,(18:1.139386e+00,((12:9.142024e-01,(26:9.911907e-01,((24:6.644790e-01,((14:1.669434e-01,15:1.485170e-01):1.727743e-01,20:3.095062e-01):2.629662e-01):7.650119e-01,11:1.129894e+00):1.019460e-01):1.447385e-01):2.235381e-01,((16:4.663045e-01,(61:5.125104e-01,60:5.012789e-01):5.004047e-01):6.530624e-01,((9:2.016706e-01,21:1.204638e-01):1.524831e-01,13:1.066911e-01):5.197418e-01):5.828220e-01):3.086094e-02):1.031914e-01):2.834107e-01,(34:7.139560e-01,((51:3.385029e-01,50:2.750866e-01):8.451527e-02,52:2.645090e-01):1.256042e+00):5.078594e-01):3.128623e-01,(((((30:1.062061e-01,33:4.238385e-02):3.308098e-02,(((31:9.948677e-02,27:2.460627e-01):2.619817e-03,(32:3.918959e-03,28:3.655092e-03):1.104745e-01):6.330248e-02,29:4.277667e-02):4.003430e-03):9.864465e-01,(((67:2.095114e-01,70:3.510315e-01):3.398911e-01,68:1.846664e-01):1.826740e-01,69:4.983071e-01):4.527877e-01):1.401903e+00,(3:1.139921e+00,(55:7.546752e-01,(5:2.040161e-02,4:7.105122e-02):7.216532e-01):8.562013e-01):4.218863e-01):6.004263e-01,((8:4.767626e-01,6:9.180971e-01):1.024135e+00,(((38:6.174685e-02,(41:2.722536e-01,(42:3.406386e-01,35:3.151644e-01):1.889844e-01):2.652364e-01):1.111063e+00,(25:6.440070e-01,(37:5.559758e-01,36:4.424336e-01):2.918971e-01):4.474265e-01):3.078907e-01,((45:1.695051e-01,48:2.576158e-01):3.085330e-01,((53:1.133555e+00,(47:2.544572e-01,46:1.653995e-01):2.515075e-01):1.619889e-01,49:1.468703e+00):4.620005e-01):1.133463e+00):1.318641e-01):1.798156e-01):5.340368e-02):5.903236e-02):1.088375e+00,(40:2.048659e-01,(2:2.780521e-02,39:4.408363e-02):4.067470e-01):3.651634e-01):3.576174e-01,7:7.183106e-01):1.309539e-01,23:1.500847e-01):1.472753e-01,22:7.116733e-02,1:1.445687e-01);
   tree gen.5619000 = [&U] ((23:4.902054e-02,(((((((11:1.182233e+00,(((15:1.251226e-01,14:2.074244e-01):1.449506e-01,20:4.432238e-01):1.890627e-01,24:6.137517e-01):5.098390e-01):4.088229e-01,(((18:9.015615e-01,(((60:4.922471e-01,61:5.910084e-01):5.770000e-01,16:9.263496e-01):2.888219e-01,(13:2.039207e-01,(9:2.256292e-01,21:1.108400e-01):1.873370e-01):4.430984e-01):3.279175e-01):1.625621e-01,(26:7.950354e-01,12:8.176311e-01):2.693607e-01):3.049334e-02,(10:9.031529e-01,((19:6.838504e-01,17:6.032245e-01):2.982134e-01,(43:6.676523e-01,(54:8.465466e-01,44:5.727161e-01):1.230725e-01):9.745301e-01):4.005065e-02):5.336627e-01):1.343762e-01):2.281482e-01,((34:7.256177e-01,((51:2.313580e-01,50:3.260989e-01):4.620555e-03,52:1.913021e-01):1.978858e+00):2.687512e-01,((((41:2.206586e-01,(35:2.103250e-01,42:2.424105e-01):9.867225e-02):2.638847e-01,38:2.388485e-01):8.445758e-01,(25:7.330156e-01,(37:7.445962e-01,36:3.767816e-01):1.082844e-01):2.046823e-01):2.932910e-01,((6:4.663008e-01,8:7.130660e-01):9.965590e-01,(((53:8.945211e-01,(47:1.793288e-01,46:2.512424e-01):4.452817e-01):3.077665e-01,(45:1.694617e-01,48:3.197578e-01):2.985598e-01):2.016425e-01,49:9.901070e-01):8.909459e-01):8.665360e-02):3.237989e-01):1.818257e-01):2.974606e-01,(((((33:5.862145e-02,30:5.190410e-02):2.556996e-02,(31:8.237538e-02,(27:2.322410e-01,(28:2.865364e-02,32:3.069962e-03):5.961105e-02):2.771495e-02):6.417483e-02):4.514044e-02,29:5.078581e-03):4.800423e-01,(((67:1.917653e-01,70:3.035284e-01):1.630207e-01,68:1.110773e-01):6.666864e-02,69:3.437063e-01):1.317293e+00):9.265651e-01,(3:5.405729e-01,(55:8.768213e-01,(4:8.594683e-02,5:2.882144e-02):8.733170e-01):2.435400e-01):2.317985e-01):1.970430e-01):2.585122e-01,(62:7.353286e-01,(((57:3.194346e-02,56:1.244582e-02):3.929651e-02,(58:9.734841e-04,64:1.368274e-03):1.189378e-02):3.705379e-01,((63:6.038274e-02,66:3.917266e-02):1.294531e-01,(65:2.003373e-01,59:8.208311e-02):4.991846e-02):4.470023e-01):2.739842e-01):5.629542e-01):7.293939e-01,((2:3.262755e-02,39:5.940719e-02):2.709856e-01,40:2.401772e-01):2.935861e-01):3.010664e-01,7:5.106875e-01):2.296076e-01):9.878989e-02,22:6.916879e-02,1:6.975411e-02);
   tree gen.5619500 = [&U] (22:3.645973e-02,(23:1.606629e-01,((((2:1.765913e-02,39:3.763051e-02):2.466226e-01,40:1.500573e-01):3.604854e-01,((62:5.560589e-01,(((65:2.688011e-01,59:5.382283e-02):1.364393e-01,(66:6.480817e-02,63:7.161612e-02):8.473102e-02):3.556980e-01,((58:1.139063e-02,64:9.158198e-05):4.753413e-02,(56:3.631017e-02,57:3.933856e-02):1.541754e-02):2.950433e-01):3.092091e-01):4.606124e-01,((8:8.287252e-01,6:4.556009e-01):8.317295e-01,((((((33:5.306476e-02,30:1.003008e-01):7.855433e-02,(((28:1.243574e-02,32:2.430275e-03):6.967399e-02,27:2.449046e-01):3.364691e-03,31:1.169955e-01):3.897918e-02):5.143121e-03,29:2.092595e-02):1.278177e+00,(68:2.472303e-01,(69:3.028804e-01,(70:1.583471e-01,67:2.053716e-01):1.937008e-01):3.015552e-03):8.234493e-01):6.970526e-01,(3:5.759137e-01,((4:3.052891e-02,5:7.035184e-02):7.891143e-01,55:1.108638e+00):4.267179e-01):2.585073e-01):2.126109e-01,((((((48:3.502442e-01,45:3.077137e-01):5.497922e-01,((46:1.676849e-01,47:1.740536e-01):3.315684e-01,53:9.429208e-01):4.914303e-02):2.878849e-01,49:1.173278e+00):7.901888e-01,(((((13:6.931322e-02,(21:8.437686e-02,9:1.871959e-01):1.640683e-01):5.025433e-01,(16:9.235148e-01,(61:5.132481e-01,60:4.716331e-01):7.536007e-01):2.788122e-01):4.412058e-01,(26:6.936845e-01,12:9.875984e-01):1.828186e-01):6.602574e-02,(18:1.065489e+00,((17:6.394738e-01,19:6.683449e-01):2.978478e-01,(10:9.967178e-01,(44:5.798531e-01,(54:9.051536e-01,43:6.079425e-01):4.484911e-01):7.460293e-01):1.613459e-01):4.361436e-01):1.754487e-01):8.476017e-02,((((14:1.629761e-01,15:1.762674e-01):1.103119e-01,20:3.416040e-01):2.587707e-01,24:8.729585e-01):5.685516e-01,11:1.138752e+00):1.980876e-01):2.766034e-01):3.840773e-03,((51:2.661042e-01,(52:1.769325e-01,50:2.919472e-01):7.754070e-02):1.792376e+00,34:6.567910e-01):4.470367e-01):2.218884e-01,(((41:2.333522e-01,(35:2.525265e-01,42:3.713969e-01):7.988934e-02):2.445787e-01,38:4.130943e-02):8.425649e-01,(36:5.607778e-01,(37:6.397853e-01,25:5.340593e-01):8.080942e-02):4.559782e-01):3.534699e-01):1.281404e-01):1.249932e-01):4.061994e-01):1.006472e+00):2.357977e-01,7:7.069303e-01):1.299308e-01):1.201734e-01,1:8.509279e-02);
   tree gen.5620000 = [&U] ((23:3.139575e-02,((((((((((41:1.757976e-01,(35:2.358648e-01,42:2.718465e-01):1.476023e-01):2.294659e-01,38:1.295111e-01):9.471328e-01,(25:5.530523e-01,(37:8.350128e-01,36:4.225343e-01):1.838102e-01):1.452428e-01):3.492190e-01,(6:5.229238e-01,8:7.996538e-01):9.993679e-01):3.502695e-02,(((53:1.003143e+00,(47:2.011048e-01,46:2.166376e-01):4.011218e-01):6.391767e-01,(45:1.900394e-01,48:3.268967e-01):3.611120e-01):1.361648e-01,49:1.110336e+00):9.523516e-01):1.965976e-01,((34:8.137297e-01,((52:1.238050e-01,51:2.580639e-01):1.180897e-02,50:4.450591e-01):1.006034e+00):5.447009e-01,(11:1.472320e+00,((((18:1.123033e+00,(((19:7.616686e-01,17:4.577003e-01):3.952778e-01,(43:7.487256e-01,(44:6.422612e-01,54:9.493430e-01):1.766730e-01):7.090916e-01):4.790301e-02,10:1.012823e+00):6.393539e-01):7.435439e-02,(((60:5.520208e-01,61:4.898413e-01):7.872818e-01,16:7.258881e-01):3.388855e-01,(13:1.428139e-01,(9:2.556232e-01,21:1.262085e-01):2.287199e-01):6.079851e-01):5.045490e-01):2.303079e-01,(26:7.314294e-01,12:9.169163e-01):1.322774e-01):1.822134e-01,(((15:1.403162e-01,14:1.270481e-01):1.978945e-01,20:3.059902e-01):2.197209e-02,24:7.095812e-01):8.288822e-01):1.300231e-01):1.262818e-01):1.127900e-01):3.335813e-01,(((((33:4.809711e-02,30:5.820683e-02):3.634662e-02,((27:1.793371e-01,(28:1.009852e-02,32:2.904057e-02):1.037838e-01):3.057652e-02,31:7.815199e-02):4.218066e-02):5.816210e-02,29:8.414617e-03):5.383339e-01,((68:2.742324e-01,(67:2.087802e-01,70:3.403859e-01):2.045907e-01):7.631176e-02,69:4.095595e-01):1.389136e+00):1.562343e+00,(3:6.062148e-01,(55:9.059558e-01,(4:9.638338e-02,5:1.421894e-02):9.793642e-01):2.613153e-01):2.599458e-01):4.432000e-01):6.181941e-02,(62:8.246198e-01,(((57:2.431582e-02,56:1.605958e-02):2.218759e-02,(58:7.202529e-03,64:6.767323e-03):2.907719e-02):2.394152e-01,((63:6.771504e-02,66:3.100490e-02):1.228713e-01,(65:2.246643e-01,59:1.494307e-01):6.163161e-02):5.012820e-01):3.072542e-01):1.203787e+00):9.953637e-01,((2:3.658953e-02,39:1.956717e-02):3.038915e-01,40:2.693419e-01):3.292363e-01):3.376250e-01,7:5.547513e-01):2.577964e-01):1.107860e-01,22:2.898565e-02,1:7.822437e-02);
   tree gen.5620500 = [&U] (22:9.931102e-02,(23:1.078381e-01,((((2:1.798001e-02,39:3.087411e-02):2.892805e-01,40:2.767199e-01):2.403145e-01,((62:6.923082e-01,(((65:3.030177e-01,59:5.480083e-02):1.389184e-01,(66:3.691573e-02,63:5.581466e-02):9.216024e-02):3.621613e-01,((58:4.989376e-03,64:7.331472e-04):3.899947e-02,(56:3.069367e-02,57:4.660635e-02):6.812478e-03):3.920683e-01):1.789420e-01):7.987899e-01,(((((33:5.402898e-02,30:8.727267e-02):8.208976e-03,((31:1.191213e-01,(27:2.493547e-01,(28:6.134718e-03,32:4.321249e-03):7.393314e-02):2.712251e-02):2.039291e-02,29:6.090764e-02):1.603348e-03):7.432223e-01,(((70:1.954736e-01,67:2.855026e-01):1.969247e-01,69:3.083839e-01):8.279551e-03,68:2.571795e-01):8.384120e-01):7.097185e-01,(3:5.841733e-01,((4:3.108364e-02,5:7.163018e-02):8.034531e-01,55:1.128783e+00):2.859659e-01):6.465076e-01):1.565675e-01,(((((48:2.057063e-01,45:2.247842e-01):5.539543e-01,((46:1.066292e-01,47:2.401311e-01):3.119103e-01,53:9.600543e-01):1.639461e-01):4.775264e-01,49:7.269109e-01):8.412290e-01,((8:8.275934e-01,6:4.638794e-01):8.580330e-01,(((41:2.375924e-01,(35:2.571150e-01,42:3.156845e-01):1.814418e-01):3.303156e-01,38:1.246795e-01):7.155600e-01,(37:6.514106e-01,(36:5.709675e-01,25:4.376178e-01):8.447801e-03):5.919061e-01):3.326416e-01):1.661197e-02):2.860084e-01,(((52:1.039095e-01,(50:2.627990e-01,51:2.525618e-01):1.498169e-01):1.557525e+00,34:1.047112e+00):3.320286e-01,((((((13:1.148988e-01,(21:8.591004e-02,9:1.905974e-01):1.670495e-01):6.699778e-01,(16:8.462907e-01,(61:5.225741e-01,60:6.173116e-01):6.856260e-01):2.838784e-01):4.879287e-01,(26:7.641276e-01,12:1.005544e+00):2.071003e-01):9.586282e-02,18:1.118807e+00):2.803050e-02,((17:8.864229e-01,19:6.216289e-01):3.650652e-01,(10:9.991854e-01,((54:9.216009e-01,44:5.683317e-01):5.412809e-02,43:6.260357e-01):7.089217e-01):2.084145e-01):3.911443e-01):3.329845e-02,((((14:1.688655e-01,15:1.794703e-01):1.054353e-01,20:3.478111e-01):1.891411e-01,24:7.967502e-01):7.230134e-01,11:8.050575e-01):3.833355e-01):4.322222e-01):9.516527e-02):2.369338e-01):3.380960e-01):6.606832e-01):3.939968e-01,7:5.672709e-01):2.185225e-01):7.855188e-02,1:9.004368e-02);
   tree gen.5621000 = [&U] (22:1.964464e-02,(23:8.735852e-02,((((2:1.821084e-02,39:4.905970e-02):1.850514e-01,40:2.802725e-01):3.712497e-01,((62:5.936838e-01,(((65:3.069079e-01,59:5.550437e-02):1.407019e-01,(66:3.738966e-02,63:8.261103e-02):1.227007e-01):4.467441e-01,((58:5.053431e-03,64:2.844752e-03):8.472814e-03,(56:3.108772e-02,57:4.720469e-02):1.136430e-02):3.971017e-01):1.543478e-01):8.090449e-01,((((33:2.179669e-02,(30:8.259386e-02,(29:6.168958e-02,(31:1.206506e-01,(27:2.525560e-01,(28:1.728083e-03,32:9.511507e-04):7.488231e-02):2.747072e-02):2.371102e-02):8.055542e-03):1.583672e-03):6.028960e-01,(68:2.612113e-01,((70:1.979831e-01,67:2.891679e-01):2.066208e-01,69:3.205827e-01):1.337681e-01):5.187204e-01):8.154491e-01,(3:6.074978e-01,((4:3.148270e-02,5:6.621832e-02):8.137679e-01,55:1.370925e+00):2.687591e-01):4.137633e-01):1.585775e-01,(((((((48:2.083472e-01,45:2.276700e-01):5.610660e-01,((46:1.079981e-01,47:2.432140e-01):3.159147e-01,53:9.723796e-01):1.660508e-01):4.836570e-01,49:7.362431e-01):8.979789e-01,(((41:2.406426e-01,(35:2.604159e-01,42:3.197373e-01):1.472517e-01):2.568967e-01,38:1.262801e-01):7.247465e-01,(25:4.432360e-01,(36:5.948143e-01,37:6.597735e-01):1.204398e-01):4.238918e-01):3.275837e-01):1.745659e-02,(8:8.382182e-01,6:4.698348e-01):8.690486e-01):2.341336e-01,(((17:8.978029e-01,19:6.296095e-01):1.726398e-01,(10:1.012013e+00,((44:5.413800e-01,54:9.306317e-01):8.238828e-02,43:6.340729e-01):7.180230e-01):2.110902e-01):3.882994e-01,(((((14:1.711854e-01,15:1.818666e-01):7.069707e-02,20:3.522764e-01):1.915693e-01,24:8.069790e-01):7.322956e-01,11:8.153929e-01):3.882569e-01,((((13:1.163739e-01,(21:8.701296e-02,9:1.930443e-01):1.283544e-01):6.785791e-01,(16:6.577484e-01,(61:5.292830e-01,60:6.252367e-01):6.944282e-01):3.871729e-01):5.059264e-01,(26:7.650055e-01,12:1.018453e+00):4.491472e-02):1.380498e-01,18:1.133170e+00):1.976424e-01):3.480404e-02):4.098004e-01):2.015070e-02,((52:1.052435e-01,(50:2.661729e-01,51:2.558042e-01):5.784704e-02):1.577520e+00,34:1.060555e+00):4.224818e-01):2.399756e-01):3.424365e-01):6.691651e-01):2.535654e-01,7:5.745536e-01):2.213280e-01):1.337944e-01,1:9.119968e-02);
   tree gen.5621500 = [&U] (22:9.882260e-02,(23:6.603281e-02,((((2:1.859295e-02,39:4.906271e-02):1.889343e-01,40:2.861534e-01):3.790395e-01,((62:6.061410e-01,(((65:3.133477e-01,59:5.666901e-02):7.209590e-02,(66:3.477458e-02,63:8.434445e-02):1.252753e-01):4.036688e-01,((58:5.439209e-03,64:2.904443e-03):8.650598e-03,(56:3.174003e-02,57:4.819518e-02):2.376611e-02):4.054340e-01):1.575864e-01):8.260210e-01,((((33:2.225404e-02,(30:8.432691e-02,(29:3.215167e-02,((28:9.388625e-03,32:2.724769e-03):7.645355e-02,(27:2.578553e-01,31:1.231822e-01):3.384634e-02):4.734543e-02):3.368794e-02):1.181805e-02):6.155464e-01,(((70:3.114218e-01,67:2.952355e-01):2.654549e-01,69:3.273094e-01):1.371448e-01,68:2.748141e-01):5.296046e-01):1.041691e+00,(3:6.202448e-01,((4:3.214329e-02,5:8.627843e-02):6.933104e-01,55:9.060029e-01):3.917125e-01):2.247231e-01):3.592867e-01,((((((14:1.747773e-01,15:1.726781e-01):1.303058e-01,20:2.832185e-01):1.416275e-01,24:8.239117e-01):9.746222e-01,11:1.132429e+00):5.478448e-02,(((((13:1.188158e-01,(21:1.449009e-01,9:1.970949e-01):1.310477e-01):6.928176e-01,(16:7.561567e-01,(61:5.403889e-01,60:5.531108e-01):7.089993e-01):6.710863e-01):4.268046e-01,(26:8.035932e-01,12:8.793251e-01):3.779988e-01):1.035039e-01,18:1.236337e+00):2.303540e-01,((10:1.033248e+00,(44:5.527397e-01,(54:9.501589e-01,43:4.784910e-01):2.797505e-01):6.469094e-01):2.280609e-01,(17:8.845777e-01,19:6.428205e-01):2.184283e-01):3.964470e-01):3.553433e-02):4.183991e-01,(((52:1.074518e-01,(50:2.717579e-01,51:1.599443e-01):3.447869e-02):1.610621e+00,34:1.082808e+00):4.313467e-01,((8:8.558063e-01,6:4.796933e-01):8.665000e-01,((((48:2.127189e-01,45:2.324472e-01):5.728388e-01,((46:1.102642e-01,47:2.483173e-01):3.225435e-01,53:9.927828e-01):1.695351e-01):4.938055e-01,49:5.974193e-01):9.168210e-01,(((41:2.456920e-01,(35:2.658802e-01,42:4.113877e-01):1.218875e-01):3.315024e-01,38:9.745180e-02):7.399537e-01,(25:4.525363e-01,(36:6.221093e-01,37:6.736174e-01):8.397477e-02):4.320497e-01):3.923051e-01):1.474358e-01):2.292528e-01):2.685747e-02):2.446748e-01):3.496218e-01):6.832061e-01):2.588859e-01,7:5.866094e-01):2.259720e-01):1.366018e-01,1:9.311330e-02);
   tree gen.5622000 = [&U] ((((((62:3.725539e-01,(((64:3.175514e-03,58:2.540077e-03):1.548390e-02,(56:1.963751e-02,57:1.958660e-02):2.583616e-02):3.348309e-01,((66:2.332009e-02,63:7.971927e-02):1.136478e-01,(59:7.720677e-02,65:1.631444e-01):3.599050e-02):3.288754e-01):3.155229e-01):6.131964e-01,(((((((31:5.461330e-02,(27:1.989846e-01,(32:4.820369e-03,28:1.705174e-04):7.174627e-02):4.309156e-02):5.524157e-02,29:4.070995e-02):1.808776e-02,30:6.957531e-02):2.818187e-02,33:3.456437e-03):4.733118e-01,((69:4.456107e-01,68:1.561128e-01):1.283491e-01,(67:3.291125e-01,70:4.298293e-01):2.429061e-01):6.541055e-01):7.207789e-01,(3:6.311741e-01,(55:8.200662e-01,(5:6.682199e-02,4:3.536140e-02):5.937758e-01):3.402418e-01):3.102261e-01):1.466394e-01,(((((((26:6.701790e-01,12:1.330785e+00):4.646252e-02,(11:7.971467e-01,(24:7.861212e-01,((14:1.838856e-01,15:1.153961e-01):6.667432e-02,20:2.464500e-01):2.474304e-01):5.202458e-01):5.714483e-01):9.373660e-02,((19:7.428420e-01,17:6.807591e-01):4.552309e-01,((54:3.249876e-01,(43:7.128566e-01,44:6.362419e-01):2.864114e-01):6.234287e-01,10:6.250131e-01):3.252849e-01):2.369882e-01):1.604019e-01,18:1.213749e+00):1.557086e-01,((16:9.050169e-01,(61:3.396529e-01,60:5.014856e-01):4.298993e-01):2.362819e-01,((9:2.402867e-01,21:7.430170e-02):7.886350e-02,13:1.108319e-01):4.916945e-01):5.010335e-01):2.444026e-01,(34:8.515303e-01,(52:3.299826e-01,(51:2.484556e-01,50:2.366042e-01):4.682270e-02):1.263756e+00):2.828040e-01):1.017152e-01,((8:5.449444e-01,6:6.431442e-01):1.136990e+00,(((38:2.301677e-02,(41:1.809057e-01,(42:2.935934e-01,35:2.719465e-01):1.343989e-01):2.284229e-01):8.498676e-01,((37:4.905442e-01,36:4.717820e-01):7.082160e-02,25:5.237699e-01):2.250833e-01):3.217986e-01,(((53:8.522262e-01,(47:2.342045e-01,46:1.387637e-01):2.910817e-01):3.085809e-01,(45:2.497367e-01,48:2.027753e-01):4.353135e-01):4.341959e-01,49:7.909544e-01):7.232593e-01):2.251469e-01):1.219678e-01):2.452664e-02):4.393253e-01):4.620103e-01,(40:1.192527e-01,(2:5.058963e-02,39:4.061977e-02):2.672368e-01):3.004562e-01):2.784596e-01,7:4.033857e-01):1.824498e-01,23:8.009265e-02):1.357108e-01,22:9.394696e-02,1:2.568808e-02);
   tree gen.5622500 = [&U] (22:5.457648e-02,((7:7.826763e-01,(((39:1.951042e-03,2:4.428807e-02):4.295905e-01,40:1.871636e-01):3.967232e-01,((62:6.812196e-01,(((66:2.276994e-02,63:1.189980e-01):1.443083e-01,(65:1.924939e-01,59:8.103944e-02):3.516391e-02):3.218358e-01,((56:1.365307e-02,57:9.296650e-03):4.365697e-02,(64:1.761612e-03,58:3.156474e-03):2.008959e-03):4.758867e-01):2.473214e-01):6.202653e-01,(((((4:1.259110e-01,5:2.095477e-02):6.000754e-01,55:1.036473e+00):5.693581e-01,3:6.258499e-01):1.404594e-01,(((67:8.003393e-02,70:2.376960e-01):3.172439e-01,(69:3.684977e-01,68:1.897998e-01):5.304662e-02):6.023871e-01,((((27:2.917926e-01,(32:5.842838e-03,28:4.075638e-03):1.530130e-01):4.931904e-03,31:7.466676e-02):1.775229e-02,(33:1.650113e-02,30:6.324041e-02):5.883111e-02):1.759371e-02,29:3.148692e-02):7.059759e-01):7.791109e-01):1.936475e-01,((((51:4.254261e-01,(52:2.239239e-01,50:1.977395e-01):5.274811e-03):1.064269e+00,34:8.890852e-01):3.707159e-01,((8:4.973297e-01,6:6.306398e-01):9.419602e-01,((((36:5.607161e-01,37:5.501218e-01):1.134395e-01,25:8.850858e-01):2.284877e-01,(((42:3.993788e-01,35:2.565524e-01):1.032624e-01,41:2.402580e-01):1.730381e-01,38:2.133107e-01):6.751465e-01):3.652667e-01,(49:7.008047e-01,((48:2.980760e-01,45:1.987539e-01):2.957371e-01,(53:9.073409e-01,(47:2.616688e-01,46:2.407270e-01):4.846647e-01):4.318541e-01):2.448566e-01):7.978701e-01):1.680014e-01):9.087407e-02):1.000669e-01,((((26:8.966097e-01,12:8.095128e-01):1.675968e-01,((13:1.451270e-01,(9:2.622959e-01,21:1.140974e-01):1.178864e-01):6.672886e-01,(16:7.553090e-01,(61:5.383479e-01,60:5.464975e-01):3.689186e-01):3.087648e-01):2.528295e-01):2.743616e-01,(18:9.266728e-01,((54:9.615666e-01,(44:5.684556e-01,43:8.813526e-01):3.473342e-03):8.112228e-01,(10:1.410803e+00,(17:5.341475e-01,19:5.690486e-01):2.529949e-01):8.676622e-02):2.520421e-01):2.287245e-01):8.546475e-02,(11:1.225228e+00,(((14:1.228016e-01,15:9.822934e-02):1.333703e-01,24:7.565952e-01):7.952015e-02,20:2.353777e-01):6.704284e-01):1.278539e-01):2.228962e-01):1.303116e-01):5.914257e-01):7.775550e-01):1.753872e-01):1.720314e-01,23:2.192685e-02):1.531954e-01,1:6.671789e-02);
   tree gen.5623000 = [&U] ((23:6.588135e-02,((((((34:8.232267e-01,(50:1.341690e-01,(52:2.780848e-01,51:2.033182e-01):1.393611e-01):1.214714e+00):6.231434e-01,((((18:1.079910e+00,(((((60:6.006162e-01,61:4.051755e-01):1.023630e+00,16:6.760112e-01):4.244628e-01,(13:8.791767e-02,(9:2.586368e-01,21:1.155258e-01):1.179593e-01):5.300340e-01):4.490723e-01,(12:1.134230e+00,26:8.207380e-01):2.077941e-01):4.515735e-01,((19:7.775603e-01,17:4.447972e-01):4.602760e-01,((44:7.458237e-01,(43:6.816471e-01,54:7.467067e-01):9.524806e-02):6.220118e-01,10:1.097135e+00):1.362636e-01):4.302535e-01):2.790207e-02):2.846094e-02,11:1.333286e+00):5.587543e-02,((20:1.840403e-01,(15:1.330269e-01,14:2.088620e-01):8.488943e-02):1.323150e-01,24:7.836759e-01):7.970005e-01):1.175486e-01,((6:4.824246e-01,8:7.783085e-01):9.718980e-01,((49:1.034043e+00,((45:2.649263e-01,48:2.269055e-01):5.683019e-01,(53:8.836721e-01,(47:3.022905e-01,46:1.482508e-01):5.249526e-01):2.961984e-01):2.876606e-01):5.583974e-01,(((41:1.851735e-01,(35:3.011067e-01,42:3.041724e-01):1.095782e-01):3.014653e-01,38:1.009697e-01):7.013367e-01,(25:6.508082e-01,(37:5.320482e-01,36:4.875899e-01):3.515906e-01):1.984583e-01):5.688175e-01):1.199853e-01):2.156241e-01):3.119899e-02):2.453142e-01,(((29:7.532262e-02,(((27:2.302383e-01,31:5.069980e-02):3.369031e-03,(28:1.672008e-03,32:2.225388e-02):1.048352e-01):6.064353e-02,(33:2.725033e-02,30:5.315939e-02):4.160730e-02):7.772740e-03):4.923985e-01,((68:3.180239e-01,69:2.568643e-01):7.986004e-02,(67:2.186508e-01,70:1.537848e-01):1.176983e-01):1.289067e+00):7.464427e-01,(3:4.630910e-01,(55:9.678403e-01,(4:8.976072e-02,5:4.581680e-02):5.634309e-01):5.505622e-01):3.133770e-01):1.758106e-01):1.737917e-01,(62:6.111235e-01,(((57:3.473163e-02,56:6.554840e-02):3.023143e-02,(58:4.556136e-03,64:1.103527e-02):9.723595e-03):3.938562e-01,((63:7.972710e-02,66:5.685701e-02):1.963954e-01,(65:2.092273e-01,59:5.780142e-02):4.411515e-02):4.083555e-01):2.674598e-01):7.853925e-01):7.141102e-01,((2:3.253812e-02,39:1.763903e-02):2.830106e-01,40:2.258274e-01):2.449415e-01):5.105823e-01,7:4.779114e-01):2.408010e-01):1.158124e-01,22:2.852575e-02,1:1.039312e-01);
   tree gen.5623500 = [&U] ((23:6.869021e-02,(((((((34:7.627338e-01,(52:4.608616e-01,(51:2.119867e-01,50:1.431774e-01):5.479574e-02):1.314215e+00):6.497112e-01,(((((19:8.107116e-01,17:4.637612e-01):6.206402e-01,((43:7.107092e-01,(54:8.287514e-01,44:7.776219e-01):9.930897e-02):6.485313e-01,10:1.143911e+00):5.346337e-02):4.250407e-01,(18:1.119709e+00,((12:1.153592e+00,26:7.831014e-01):2.297048e-01,(((60:6.262236e-01,61:4.224502e-01):1.067272e+00,16:8.648565e-01):4.785704e-01,(13:9.166605e-02,(9:1.574590e-01,21:1.204513e-01):1.229885e-01):5.526320e-01):4.388432e-01):2.723210e-01):9.770352e-02):4.930151e-02,11:1.083652e+00):5.825768e-02,(24:8.170880e-01,((15:1.386985e-01,14:2.177668e-01):1.220989e-01,20:2.381095e-01):8.328358e-02):8.408326e-01):2.569723e-01):1.308759e-01,((6:5.029928e-01,8:8.114918e-01):1.013335e+00,((49:1.078130e+00,((45:2.762215e-01,48:2.254713e-01):5.925315e-01,(53:9.213476e-01,(47:3.151787e-01,46:1.243992e-01):5.473340e-01):2.560374e-01):3.826512e-01):5.746222e-01,(((41:1.930684e-01,(35:3.139444e-01,42:2.406759e-01):1.142501e-01):4.370173e-01,38:1.052745e-01):7.312382e-01,(25:6.985117e-01,(36:5.083784e-01,37:5.390484e-01):1.328016e-01):2.069196e-01):5.007229e-01):1.430194e-01):2.787528e-01):2.108965e-01,(((29:7.853401e-02,((27:1.492498e-01,(31:5.286139e-02,(28:8.954322e-04,32:2.320268e-02):5.155015e-02):3.404960e-03):6.125216e-02,(33:2.841215e-02,30:5.542584e-02):4.338123e-02):2.821427e-02):8.942429e-01,((68:1.240258e-01,69:2.678158e-01):8.419163e-02,(67:2.295309e-01,70:1.603415e-01):1.222698e-01):1.039501e+00):7.782674e-01,(3:4.828350e-01,(55:1.009104e+00,(4:4.468771e-02,5:6.968560e-02):5.874529e-01):3.745023e-01):5.530660e-01):2.024244e-01):1.748336e-01,(62:6.371788e-01,(((57:3.621241e-02,56:5.843621e-02):3.359196e-02,(58:1.752885e-03,64:1.150576e-02):1.013816e-02):4.106483e-01,((63:8.312627e-02,66:1.267174e-02):1.909343e-01,(65:2.181477e-01,59:6.026579e-02):5.971488e-02):4.257658e-01):2.700398e-01):7.471161e-01):8.195660e-01,((2:1.832014e-02,39:1.748799e-02):2.950768e-01,40:2.354556e-01):2.553846e-01):4.480085e-01,7:4.982872e-01):2.510676e-01):1.207501e-01,22:2.974195e-02,1:1.022935e-01);
   tree gen.5624000 = [&U] ((23:8.020026e-02,((((((6:3.258746e-01,8:8.440637e-01):1.084245e+00,(((34:7.576913e-01,((50:1.422308e-01,52:4.578148e-01):5.269159e-02,51:2.105852e-01):1.246122e+00):2.480831e-01,((((19:8.053519e-01,17:4.606952e-01):4.477483e-01,(44:7.724810e-01,(54:7.926249e-01,43:7.159577e-01):9.403263e-02):6.442438e-01):1.028522e-01,10:1.136349e+00):4.089735e-01,((((12:9.989769e-01,26:9.533955e-01):2.281862e-01,(((60:6.220835e-01,61:3.513131e-01):4.667963e-01,16:8.591388e-01):7.775402e-01,(13:9.106003e-02,(9:1.564180e-01,21:1.196549e-01):1.221754e-01):3.960549e-01):4.359420e-01):1.367874e-01,(11:1.076488e+00,(((15:1.377816e-01,14:2.163271e-01):8.476504e-02,24:8.116861e-01):1.160439e-01,20:2.365353e-01):8.352737e-01):1.714249e-01):8.989882e-02,18:1.112306e+00):1.736612e-02):2.830080e-01):1.335219e-01,((49:1.071002e+00,((45:2.743953e-01,48:2.668983e-01):4.976725e-01,(53:7.195877e-01,(47:2.223535e-01,46:1.235768e-01):5.437155e-01):2.491291e-01):3.158496e-01):5.897590e-01,(((41:1.917920e-01,(35:2.593679e-01,42:2.390847e-01):1.134948e-01):1.231271e-01,38:1.316627e-01):7.264039e-01,(25:6.938938e-01,(36:5.050174e-01,37:5.354847e-01):1.319237e-01):4.051874e-01):4.974126e-01):2.499834e-01):1.281026e-01):1.056887e-01,(((29:7.801481e-02,(33:9.502142e-02,((31:5.251192e-02,((28:8.895124e-04,32:1.661860e-02):5.120934e-02,27:1.377676e-01):3.478014e-02):4.028230e-02,30:5.505942e-02):2.460556e-02):9.168429e-04):7.123365e-01,(((67:1.988083e-01,70:1.886584e-01):2.843763e-01,68:3.723215e-01):1.019746e-01,69:2.646089e-01):1.041790e+00):1.216617e+00,(3:4.796429e-01,(55:1.002433e+00,(4:4.439228e-02,5:6.922490e-02):5.835691e-01):3.720264e-01):2.396469e-01):1.148175e-01):2.697942e-01,(62:4.784489e-01,(((57:2.613365e-02,56:5.804988e-02):3.891172e-02,(58:2.288794e-03,64:1.142969e-02):1.115460e-02):3.936259e-01,((63:1.006906e-01,66:1.258797e-02):8.534091e-02,(65:2.167055e-01,59:5.986737e-02):5.932010e-02):3.670887e-01):3.194246e-01):9.750799e-01):8.141477e-01,((2:1.819903e-02,39:1.728155e-02):4.014491e-01,40:2.338990e-01):2.536962e-01):4.450467e-01,7:4.949930e-01):2.494077e-01):1.199518e-01,22:5.744174e-02,1:9.204700e-02);
   tree gen.5624500 = [&U] ((23:8.264717e-02,(((((((34:7.620514e-01,(50:1.439860e-01,(51:2.331490e-01,52:4.622406e-01):6.297182e-02):1.315491e+00):7.054198e-01,((((12:1.054588e+00,26:1.006470e+00):3.131143e-01,(((60:6.192588e-01,61:4.715773e-01):4.966286e-01,16:9.069658e-01):8.208247e-01,(13:9.612920e-02,(9:1.651256e-01,21:1.263160e-01):9.535250e-02):3.968867e-01):3.757948e-01):2.599518e-01,(11:9.384969e-01,(20:2.469322e-01,((15:1.454517e-01,14:1.781466e-01):7.157117e-02,24:8.445443e-01):1.608197e-01):8.817721e-01):1.809679e-01):2.354539e-01,(18:1.174227e+00,(((19:8.501846e-01,17:6.503558e-01):2.815656e-01,(44:8.154838e-01,(54:8.367490e-01,43:7.558140e-01):9.926727e-02):7.876592e-01):1.085778e-01,10:1.199608e+00):4.211800e-01):3.317085e-02):1.652442e-01):3.691131e-02,((6:3.421189e-01,8:8.910514e-01):1.120697e+00,((49:8.696566e-01,((45:2.896705e-01,48:2.817561e-01):5.250038e-01,(53:8.805011e-01,(47:2.845198e-01,46:1.304561e-01):5.739833e-01):7.988511e-02):4.073136e-01):7.888185e-01,(((41:2.024687e-01,(35:2.738066e-01,42:3.370214e-01):1.030273e-01):1.598238e-01,38:1.389921e-01):6.096466e-01,(25:5.730723e-01,(36:5.331309e-01,37:5.652943e-01):1.392676e-01):4.277435e-01):5.251028e-01):2.638996e-01):1.506842e-01):1.115722e-01,((((29:5.655294e-02,33:2.158084e-02):2.348891e-03,((31:8.738390e-02,(27:1.454369e-01,(28:9.390302e-04,32:3.834660e-03):5.825518e-02):3.579720e-02):4.252475e-02,30:5.812449e-02):2.561157e-02):7.470937e-01,((67:2.906663e-01,70:1.991607e-01):2.425592e-01,(69:2.597522e-01,68:3.961368e-01):1.823066e-02):7.629354e-01):4.639637e-01,(3:4.484919e-01,(55:1.058237e+00,(4:6.724028e-02,5:7.307854e-02):5.792549e-01):2.401947e-01):5.063423e-01):3.140088e-01):2.848132e-01,(62:6.119875e-01,(((57:2.758847e-02,56:6.128142e-02):4.107788e-02,(58:3.382823e-03,64:1.112773e-02):1.177556e-02):4.155385e-01,((63:1.062959e-01,66:1.328872e-02):9.005673e-02,(65:2.287692e-01,59:6.320009e-02):7.132229e-02):3.829097e-01):3.372065e-01):1.029361e+00):8.594700e-01,((2:1.921214e-02,39:6.261254e-03):3.965364e-01,40:2.469197e-01):2.678190e-01):4.698217e-01,7:5.225484e-01):2.632919e-01):1.167333e-01,22:6.063943e-02,1:9.717111e-02);
   tree gen.5625000 = [&U] (22:8.317865e-02,(23:1.042317e-01,((((2:7.600313e-02,39:1.977595e-02):2.539769e-01,40:3.622717e-01):3.236436e-01,((62:3.905876e-01,(((65:2.535082e-01,59:5.974657e-02):6.517028e-02,(66:4.237645e-02,63:5.458950e-02):8.788475e-02):3.129708e-01,((58:1.560932e-02,64:4.499526e-04):8.810700e-03,(56:1.253792e-02,57:1.918323e-02):1.973534e-02):4.129474e-01):3.027549e-01):5.977837e-01,((((((31:1.789342e-01,((28:9.893894e-03,32:1.099190e-02):3.504604e-02,27:1.997433e-01):1.589356e-02):4.172926e-02,29:4.072429e-02):9.922945e-03,(30:3.318016e-02,33:7.523494e-02):1.957518e-02):8.034562e-01,(69:2.953894e-01,(68:9.240156e-02,(70:4.346707e-01,67:1.406969e-01):1.688296e-01):2.372309e-02):1.717850e+00):8.754018e-01,(3:5.254308e-01,((4:3.042648e-02,5:7.563287e-02):7.815208e-01,55:7.942147e-01):2.694926e-01):1.694338e-01):3.818590e-01,(((18:1.168432e+00,((13:1.349249e-01,(21:8.245315e-02,9:2.456161e-01):1.468589e-01):5.734867e-01,(16:8.124297e-01,(61:3.473479e-01,60:4.652621e-01):4.871188e-01):3.268915e-01):3.345181e-01):8.532951e-02,((11:9.927031e-01,((((14:1.724556e-01,15:9.281647e-02):1.644895e-01,20:3.752387e-01):1.536786e-01,24:6.681161e-01):7.425698e-01,(26:7.944963e-01,12:8.443428e-01):1.686411e-01):4.122034e-01):8.923755e-02,((44:6.023918e-01,(54:7.979549e-01,43:4.131545e-01):2.712904e-01):6.245734e-01,(10:1.037226e+00,(17:3.795664e-01,19:5.635054e-01):6.001600e-01):8.587944e-02):3.000658e-01):1.192252e-01):2.737908e-01,((((51:5.727650e-01,50:1.738378e-01):2.797174e-02,52:2.482004e-01):1.132698e+00,34:9.247102e-01):3.352227e-01,((((53:8.297069e-01,(46:2.008769e-01,47:2.751029e-01):2.801628e-01):2.031028e-01,(48:3.529826e-01,45:1.306605e-01):4.998748e-01):4.593741e-01,49:8.853983e-01):8.790412e-01,((8:7.538427e-01,6:4.591552e-01):1.278945e+00,(((41:2.226910e-01,(42:3.606282e-01,35:2.397492e-01):4.766466e-02):1.661369e-01,38:1.633468e-01):6.504471e-01,(25:6.022091e-01,(36:5.453496e-01,37:4.793067e-01):1.841057e-01):3.614705e-01):3.701551e-01):5.551556e-02):2.345487e-01):4.079311e-02):1.507075e-01):2.780604e-01):5.726217e-01):3.320869e-01,7:4.565347e-01):2.976178e-01):1.133542e-01,1:7.535375e-02);
   tree gen.5625500 = [&U] (22:8.399151e-02,(23:5.355857e-02,((((2:4.475993e-02,39:1.996921e-02):2.885250e-01,40:3.658120e-01):1.961104e-01,((62:3.944046e-01,(((65:2.559856e-01,59:6.033044e-02):1.974328e-02,(66:4.279057e-02,63:5.856175e-02):8.163053e-02):3.160293e-01,((58:1.576187e-02,64:1.089652e-03):5.236107e-03,(56:8.273961e-03,57:5.130586e-02):2.367671e-02):4.169829e-01):3.057136e-01):6.036255e-01,((((((31:1.806829e-01,((28:5.332875e-03,32:1.109931e-02):6.390804e-02,27:1.792153e-01):1.397852e-02):3.694792e-02,29:3.269189e-02):8.714063e-03,(30:8.246181e-02,33:5.166806e-02):2.446832e-02):8.113080e-01,(68:9.501051e-02,(69:2.958918e-01,(70:4.389185e-01,67:1.934955e-01):1.637886e-01):8.812852e-03):1.801881e+00):7.568789e-01,(3:5.305656e-01,((4:3.072382e-02,5:7.637198e-02):7.891582e-01,55:1.253220e+00):3.924451e-01):2.876729e-02):3.855908e-01,(((((53:8.378151e-01,(46:2.028400e-01,47:1.707753e-01):4.209097e-01):2.050876e-01,(48:3.564321e-01,45:3.087242e-01):3.852100e-01):2.507647e-01,49:8.940508e-01):8.876316e-01,((8:7.612096e-01,6:4.934551e-01):1.307920e+00,(((41:2.248673e-01,(42:3.641524e-01,35:2.420921e-01):9.918253e-02):1.846951e-01,38:1.215630e-01):7.440077e-01,(25:6.080942e-01,(36:5.506790e-01,37:4.839907e-01):2.202247e-01):2.491597e-01):2.870035e-01):5.942591e-02):2.410494e-01,((((51:5.783623e-01,52:2.392317e-01):6.943995e-02,50:1.755367e-01):1.143767e+00,34:9.337468e-01):3.384986e-01,(((18:1.179850e+00,((13:1.362435e-01,(21:1.086564e-01,9:2.930807e-01):5.934143e-02):5.222461e-01,(16:8.203691e-01,(61:3.507423e-01,60:4.425294e-01):5.552565e-01):3.300861e-01):4.041554e-01):8.616339e-02,(10:1.047362e+00,((44:6.082786e-01,(54:8.057529e-01,43:4.171920e-01):2.739416e-01):6.306770e-01,(17:5.618099e-01,19:5.690122e-01):6.006494e-01):1.029174e-01):3.727181e-01):1.491488e-01,(11:1.012035e+00,((((14:2.264664e-01,15:9.372352e-02):1.660970e-01,20:3.789057e-01):1.551804e-01,24:8.332257e-01):5.724699e-01,(26:8.022605e-01,12:8.525941e-01):2.762304e-01):1.805119e-01):8.806797e-02):2.764664e-01):1.097782e-01):1.521803e-01):2.807777e-01):5.782177e-01):5.684343e-01,7:4.609962e-01):2.779863e-01):1.144619e-01,1:7.204674e-02);
   tree gen.5626000 = [&U] (22:2.870318e-02,(23:5.204870e-02,((((2:2.710486e-02,39:1.940626e-02):2.803912e-01,40:3.554994e-01):1.540852e-01,((62:5.285666e-01,(((65:2.487692e-01,59:3.940027e-02):4.502480e-02,(66:4.158427e-02,63:5.691084e-02):1.025884e-01):3.134002e-01,((58:1.577714e-02,64:4.991418e-04):1.575823e-02,(56:3.807742e-02,57:4.985951e-02):4.341418e-02):4.212567e-01):2.366257e-01):1.022700e+00,(((((29:5.207713e-02,(31:1.755893e-01,((28:1.343311e-03,32:1.594022e-03):7.036241e-02,27:2.433246e-01):4.045155e-02):1.686966e-02):2.945113e-03,(30:8.013714e-02,33:1.298844e-02):2.377854e-02):8.155207e-01,(((70:4.387092e-01,67:1.880407e-01):1.571760e-01,68:1.227054e-01):8.958009e-03,69:2.875503e-01):5.572183e-01):7.562235e-01,(3:7.018362e-01,((4:2.985769e-02,5:7.421899e-02):7.669111e-01,55:1.217891e+00):3.813818e-01):1.272105e-01):3.747206e-01,(((((53:8.141964e-01,(46:1.971217e-01,47:1.659610e-01):4.445099e-01):2.370107e-01,(48:3.853284e-01,45:3.000210e-01):3.888033e-01):9.572845e-02,49:1.261589e+00):8.626085e-01,((8:6.805166e-01,6:4.795442e-01):1.271049e+00,(((41:2.185281e-01,(42:3.538866e-01,35:2.329252e-01):1.145616e-01):1.794884e-01,38:1.181360e-01):7.230335e-01,(25:5.461878e-01,(36:5.042701e-01,37:4.703466e-01):2.134714e-01):3.177896e-01):2.789126e-01):5.775064e-02):2.342540e-01,((((51:5.620578e-01,52:1.954271e-01):6.711434e-02,50:1.705881e-01):1.111524e+00,34:9.074237e-01):4.196057e-01,(((18:1.146589e+00,((13:1.431413e-01,(21:1.055932e-01,9:2.500442e-01):1.626487e-01):5.165671e-01,(16:7.972422e-01,(61:3.536638e-01,60:4.300541e-01):5.396033e-01):3.612521e-01):4.427336e-01):8.373437e-02,(10:8.997918e-01,((44:5.911307e-01,(54:8.974907e-01,43:4.054310e-01):2.409948e-01):9.468186e-01,(17:5.459720e-01,19:5.529712e-01):5.837166e-01):4.397219e-02):3.622108e-01):1.343180e-01,(11:9.835052e-01,((((14:2.200821e-01,15:9.108137e-02):1.259980e-01,20:3.682241e-01):1.285690e-01,24:8.832387e-01):6.065788e-01,(26:7.834210e-01,12:8.285588e-01):1.909822e-01):1.754231e-01):8.558526e-02):2.686725e-01):6.234456e-02):2.555048e-01):2.728623e-01):5.619172e-01):5.262917e-01,7:4.480003e-01):1.769349e-01):9.159461e-02,1:7.001568e-02);
   tree gen.5626500 = [&U] (22:2.403142e-02,(23:1.052288e-01,((((2:1.757956e-02,39:1.523907e-02):2.586211e-01,40:2.616413e-01):2.020835e-01,((62:4.875278e-01,(((65:2.294543e-01,59:3.634116e-02):4.152899e-02,(66:3.835559e-02,63:5.249218e-02):9.462322e-02):2.890673e-01,((58:2.060043e-03,64:1.546285e-03):1.453473e-02,(56:2.237915e-02,57:2.611223e-02):4.004343e-02):3.885496e-01):3.766413e-01):7.439750e-01,(((((30:6.390493e-02,33:1.198000e-02):3.649448e-02,(29:4.803376e-02,(31:1.224763e-01,((28:1.239014e-03,32:1.470259e-03):6.489934e-02,27:2.244325e-01):3.731082e-02):5.163727e-02):1.611737e-02):5.401622e-01,((70:3.996006e-01,67:1.734408e-01):1.044526e-01,(68:1.131783e-01,69:2.652244e-01):7.965364e-03):5.139549e-01):6.869977e-01,(3:5.465144e-01,((4:2.753948e-02,5:6.845649e-02):7.481227e-01,55:1.234031e+00):3.159079e-01):1.618681e-01):2.007440e-01,((((48:3.554108e-01,45:2.767268e-01):3.365624e-01,((53:8.736211e-01,(46:1.801151e-01,47:2.415317e-01):3.133513e-01):2.236041e-01,49:1.226114e+00):2.193152e-02):9.160874e-01,((((41:2.015612e-01,(42:3.264102e-01,35:2.087514e-01):1.232437e-01):1.655526e-01,38:2.143500e-01):6.668959e-01,(25:5.037808e-01,(36:4.140067e-01,37:4.338280e-01):1.968971e-01):2.931158e-01):2.573921e-01,(8:6.909394e-01,6:4.423115e-01):1.090580e+00):5.481825e-02):5.365937e-02,((((51:5.184186e-01,52:1.802538e-01):3.621938e-02,50:1.573434e-01):1.025223e+00,34:8.369697e-01):3.870268e-01,(((18:1.057566e+00,((13:1.481191e-01,(21:9.739479e-02,9:2.306303e-01):1.500204e-01):4.590499e-01,(16:7.353429e-01,(61:2.435470e-01,60:3.966639e-01):5.820570e-01):3.332039e-01):3.194895e-01):2.001155e-01,(10:8.299303e-01,(((54:8.239579e-01,43:3.739526e-01):2.367201e-01,44:5.248130e-01):8.830966e-01,(17:5.035817e-01,19:5.100376e-01):5.383958e-01):1.142198e-02):3.222522e-01):1.643713e-01,(11:9.071440e-01,((((14:2.029945e-01,15:8.400965e-02):1.162153e-01,20:3.396345e-01):1.185867e-01,24:8.642477e-01):5.481896e-01,(26:7.225947e-01,12:7.642280e-01):2.822555e-01):6.069197e-02):1.202275e-01):2.478123e-01):2.553309e-02):2.591878e-01):2.516768e-01):5.182889e-01):4.854295e-01,7:4.132167e-01):1.631974e-01):8.448304e-02,1:9.708420e-02);
   tree gen.5627000 = [&U] ((23:1.465291e-01,(7:4.070012e-01,((40:2.987806e-01,(39:9.004660e-02,2:7.310005e-03):2.914757e-01):1.445856e-01,((((((((25:7.062243e-01,(36:4.444597e-01,37:5.775964e-01):2.173306e-01):1.615573e-01,(38:1.423578e-01,((42:2.528584e-01,35:2.824868e-01):7.225573e-02,41:2.422021e-01):1.601570e-01):6.325505e-01):4.346699e-01,(8:7.173104e-01,6:4.308382e-01):6.807727e-01):1.667026e-01,(49:8.459398e-01,(((46:9.320510e-02,47:2.136061e-01):5.691731e-01,53:9.168004e-01):2.028741e-01,(45:2.874406e-01,48:1.706699e-01):4.485515e-01):1.617313e-01):3.967242e-01):1.475022e-01,(34:7.404668e-01,(51:2.373904e-01,(52:2.843197e-01,50:2.293665e-01):1.132864e-01):1.626690e+00):4.057628e-01):7.750720e-02,(((26:9.813344e-01,12:4.737709e-01):1.025234e-01,((10:7.454279e-01,(((43:6.084201e-01,54:1.002313e+00):1.168410e-01,44:5.283342e-01):7.150705e-01,(17:7.625971e-01,19:5.998473e-01):5.894940e-01):7.534503e-03):3.976746e-01,(((16:5.804372e-01,(61:4.004735e-01,60:4.539760e-01):3.898773e-01):4.080783e-01,(13:1.139885e-01,(9:1.532203e-01,21:6.990643e-02):1.285922e-01):7.097568e-01):4.778169e-01,18:5.524994e-01):2.556006e-01):1.186462e-01):2.294842e-01,((24:5.768692e-01,((14:1.745523e-01,15:1.325881e-01):1.427555e-01,20:3.192937e-01):1.899361e-01):4.452532e-01,11:1.016473e+00):2.463414e-01):2.422530e-01):4.326961e-01,((((68:1.046252e-01,69:3.994403e-01):3.590970e-02,(70:3.512012e-01,67:8.215162e-02):2.339986e-01):1.113966e+00,(((29:1.314026e-02,((27:1.905043e-01,31:4.776252e-02):6.536941e-03,(28:7.553716e-03,32:7.393793e-03):6.705351e-02):3.292885e-02):5.805229e-02,33:4.426510e-02):2.953856e-02,30:2.746941e-03):6.414225e-01):7.601308e-01,((55:1.224173e+00,(5:1.183460e-01,4:3.183456e-02):5.175002e-01):1.772823e-01,3:7.241527e-01):5.013493e-01):3.586903e-01):4.414689e-02,((((57:4.216153e-02,56:3.783869e-02):2.701642e-02,(64:5.886009e-03,58:2.948131e-03):2.157928e-02):4.463712e-01,((66:7.894265e-02,63:6.503728e-02):1.480141e-01,(59:6.824997e-02,65:1.776891e-01):4.379807e-02):3.669298e-01):2.017162e-01,62:4.779921e-01):7.766080e-01):9.845890e-01):5.686889e-01):3.019259e-01):3.986170e-02,22:5.639642e-02,1:5.243962e-02);
   tree gen.5627500 = [&U] ((23:8.695294e-02,((((((((34:1.091120e+00,(52:2.357261e-01,(51:4.493277e-01,50:1.503268e-01):5.355079e-02):1.131601e+00):6.240442e-01,((49:7.560906e-01,((45:2.716856e-01,48:3.762377e-01):3.135296e-01,(53:1.063329e+00,(47:1.788137e-01,46:2.562688e-01):2.554423e-01):3.964248e-01):5.033918e-01):1.036139e+00,(((10:1.125127e+00,(54:3.588074e-01,(43:9.014782e-01,44:8.082700e-01):3.989692e-01):7.114624e-01):1.007982e-01,(19:5.840699e-01,17:8.297310e-01):4.165789e-01):2.088492e-01,(18:1.151426e+00,(((((60:5.044942e-01,61:4.827034e-01):6.148165e-01,16:8.236604e-01):5.658049e-01,(13:1.520748e-01,(9:1.548734e-01,21:1.365477e-01):1.049546e-01):9.444150e-01):1.489688e-01,(12:9.891119e-01,26:8.381454e-01):1.032155e-01):1.439000e-01,(11:8.683337e-01,(((15:1.564804e-01,14:1.913890e-01):2.670541e-01,24:7.476030e-01):8.449537e-02,20:2.462733e-01):8.119476e-01):4.736798e-02):1.300266e-01):1.813137e-01):1.045494e-01):9.018617e-02):3.986267e-01,(((41:2.094059e-01,(35:1.897119e-01,42:3.160967e-01):1.951168e-01):1.370579e-01,38:1.542237e-01):5.757542e-01,(25:7.120935e-01,(36:4.423894e-01,37:5.502981e-01):1.514038e-01):3.410487e-01):3.638582e-01):1.752761e-01,(6:4.132666e-01,8:7.920385e-01):1.089706e+00):1.143899e-01,((((((31:7.559181e-02,((28:1.191297e-02,32:4.599076e-04):5.174932e-02,27:2.735687e-01):1.831664e-02):4.579832e-02,29:6.800232e-02):6.210659e-02,30:6.103392e-02):4.914884e-03,33:6.831801e-02):1.027748e+00,((69:2.842942e-01,68:1.395467e-01):1.145720e-01,(67:2.196275e-01,70:3.585228e-01):3.119139e-01):9.210292e-01):5.927931e-01,(3:9.104646e-01,(55:1.327771e+00,(4:3.431981e-02,5:7.440775e-02):6.684314e-01):5.231742e-01):1.635345e-01):3.090886e-01):1.771411e-01,(62:5.052697e-01,(((57:2.098300e-02,56:1.775402e-02):3.332201e-02,(58:8.028490e-03,64:9.583302e-03):1.649611e-02):3.468307e-01,((63:6.737532e-02,66:4.553674e-02):7.531285e-02,(65:2.312052e-01,59:9.510154e-02):9.064548e-02):4.514516e-01):3.639401e-01):8.681277e-01):7.130400e-01,((2:2.001447e-02,39:1.457137e-02):5.923330e-01,40:1.204803e-01):4.459445e-01):4.225327e-01,7:4.901048e-01):1.619733e-01):1.321880e-01,22:8.567087e-02,1:7.525632e-02);
   tree gen.5628000 = [&U] ((23:1.909141e-02,(7:6.186569e-01,(((((8:7.671844e-01,6:6.589296e-01):1.161365e+00,((((50:1.899300e-01,52:3.231109e-01):2.270177e-01,51:1.968182e-01):1.577760e+00,34:1.449273e+00):4.006615e-01,((((((24:7.818071e-01,(14:2.908700e-01,15:1.451338e-01):1.400804e-01):8.508709e-02,20:2.360691e-01):1.083431e+00,((49:1.142550e+00,((48:4.271605e-01,45:1.435785e-01):7.449760e-01,(53:1.046163e+00,(47:1.989832e-01,46:1.555325e-01):2.700028e-01):2.679314e-01):1.119736e-01):1.017592e+00,11:1.232353e+00):7.494803e-02):7.806270e-03,(12:8.759846e-01,26:9.058289e-01):1.593892e-01):1.972712e-01,((18:1.028886e+00,(((21:1.181985e-01,9:1.867538e-01):9.959743e-02,13:1.799078e-01):6.665485e-01,(16:9.071037e-01,(60:6.923588e-01,61:3.996530e-01):5.863137e-01):2.435974e-01):6.941011e-01):5.665543e-02,((19:9.044413e-01,17:5.871260e-01):2.619934e-01,(10:1.022230e+00,((54:9.860894e-01,43:1.005499e+00):1.643988e-01,44:5.657637e-01):6.527789e-01):2.881500e-02):5.749071e-01):2.024965e-01):2.751913e-01,(((41:2.286917e-01,(42:2.491767e-01,35:3.254258e-01):1.466123e-01):3.042015e-01,38:5.229237e-02):8.423586e-01,(25:4.958861e-01,(36:5.843429e-01,37:5.005526e-01):2.220720e-01):3.067188e-01):6.259168e-01):2.698661e-02):2.167169e-02):7.789475e-02,(((55:1.075991e+00,(5:4.234155e-03,4:8.746923e-02):7.139781e-01):2.426095e-01,3:6.015754e-01):1.635882e-01,(((68:2.160392e-01,(70:2.487832e-01,67:1.603780e-01):1.558473e-01):4.472867e-02,69:1.944208e-01):9.307591e-01,((33:3.767937e-02,(((27:2.203392e-01,(32:1.247636e-03,28:1.200238e-02):5.950716e-02):4.054145e-02,31:1.177015e-01):1.511629e-02,29:7.533071e-02):2.834369e-02):8.375416e-02,30:2.204330e-02):1.257836e+00):6.254324e-01):2.384769e-01):4.069998e-01,((((65:1.830498e-01,59:4.680642e-02):1.323425e-01,(66:4.519285e-02,63:9.943854e-02):5.678006e-02):3.263603e-01,((58:8.496834e-04,64:3.124883e-03):1.159057e-02,(56:2.204092e-02,57:6.173648e-02):3.258913e-02):5.039746e-01):2.113318e-01,62:4.712791e-01):1.247169e+00):7.167478e-01,((39:2.789703e-02,2:3.665880e-02):3.735043e-01,40:1.913149e-01):3.049300e-01):5.037984e-01):2.837585e-01):1.938278e-01,22:6.203719e-02,1:7.154675e-02);
   tree gen.5628500 = [&U] ((23:7.370317e-02,(7:6.195811e-01,((40:8.600636e-02,(39:7.479656e-02,2:5.966783e-02):3.477432e-01):2.693779e-01,((((((25:6.373983e-01,(36:4.542600e-01,37:4.165204e-01):1.048354e-01):2.456037e-01,(38:1.454968e-01,(41:2.378820e-01,(35:2.480626e-01,42:2.376665e-01):1.208951e-01):3.045889e-01):6.325903e-01):9.562541e-02,(8:7.331270e-01,6:5.326943e-01):6.957837e-01):2.832370e-01,(((((((17:7.544699e-01,19:8.062426e-01):2.881952e-01,10:7.618645e-01):3.129999e-02,(43:6.575729e-01,(44:5.218908e-01,54:9.889921e-01):1.728286e-01):5.831511e-01):2.701946e-01,((26:1.002973e+00,12:4.437388e-01):2.444134e-01,(((16:7.905916e-01,(61:6.330210e-01,60:3.753987e-01):3.675849e-01):3.099618e-01,((21:6.527208e-02,9:1.235114e-01):1.295177e-01,13:2.142213e-01):8.192802e-01):1.030192e-01,18:1.144846e+00):3.649988e-01):1.648876e-01):1.375323e-01,((24:6.666131e-01,((14:1.745725e-01,15:8.610345e-02):1.349617e-01,20:3.263341e-01):1.941242e-01):4.717022e-01,11:1.038886e+00):1.564060e-01):1.717387e-01,(49:7.889977e-01,(((46:1.412887e-01,47:1.730470e-01):4.015452e-01,53:7.506837e-01):4.729684e-01,(45:2.538709e-01,48:1.744331e-01):2.864202e-01):2.779131e-01):7.496536e-01):1.450934e-01,(34:9.582553e-01,((50:1.892938e-01,51:4.448773e-01):2.204127e-02,52:1.630673e-01):1.583882e+00):1.393833e-01):4.725595e-02):2.470246e-01,((((68:1.138654e-01,(70:4.141577e-01,67:8.396305e-02):2.559762e-01):6.106080e-02,69:4.082479e-01):5.217090e-01,((33:2.116867e-02,(29:1.343000e-02,(31:9.233955e-02,((28:4.673813e-03,32:6.854546e-04):5.767528e-02,27:1.818766e-01):1.203147e-02):2.958625e-02):4.495016e-02):2.310504e-02,30:2.827991e-02):6.453136e-01):9.324786e-01,((55:1.251166e+00,(5:1.209555e-01,4:1.974655e-02):5.289110e-01):1.854667e-01,3:7.401202e-01):3.525460e-01):3.062303e-01):1.791627e-01,((((57:2.931278e-02,56:8.391726e-03):2.987377e-02,(64:8.429507e-03,58:9.890240e-03):3.024392e-02):3.144504e-01,((66:7.197672e-02,63:6.647134e-02):1.512777e-01,(59:6.975488e-02,65:1.707410e-01):4.665707e-02):2.998252e-01):1.765887e-01,62:4.885317e-01):1.041791e+00):6.579607e-01):4.128573e-01):1.168484e-01):8.668093e-02,22:6.512154e-02,1:8.267050e-02);
   tree gen.5629000 = [&U] ((23:6.653702e-02,(7:6.170886e-01,((((((((49:9.325861e-01,((48:4.260777e-01,45:2.293812e-01):4.157876e-01,(53:1.043511e+00,(47:1.718444e-01,46:1.551382e-01):2.951834e-01):2.672522e-01):2.435401e-01):9.674658e-01,(8:7.442072e-01,6:6.572592e-01):6.730298e-01):1.722566e-01,((((14:2.921545e-01,15:1.447659e-01):1.071581e-01,24:7.440249e-01):1.235322e-01,20:2.326313e-01):7.681298e-01,(((((19:5.476691e-01,17:6.568270e-01):2.613292e-01,(10:1.083131e+00,(54:9.835896e-01,(43:1.002950e+00,44:6.218991e-01):6.879548e-02):5.608985e-01):3.922858e-01):2.894807e-01,((((21:1.068081e-01,9:1.640116e-01):5.742518e-02,13:1.652404e-01):1.069766e+00,(16:9.048042e-01,(60:6.906036e-01,61:3.986399e-01):6.572706e-01):2.429798e-01):2.794260e-01,18:1.026678e+00):8.210672e-02):2.099509e-01,(12:1.391550e+00,26:9.035326e-01):1.689741e-01):3.047031e-02,11:1.229229e+00):8.671369e-02):1.913604e-01):9.891467e-02,(((52:3.244312e-01,50:2.929202e-01):1.425836e-02,51:2.247369e-01):1.720386e+00,34:1.445599e+00):2.123634e-01):4.133173e-02,(((41:2.194428e-01,(42:2.696944e-01,35:2.594691e-01):5.196612e-02):2.539434e-01,38:4.446693e-02):7.928500e-01,(25:6.121341e-01,(36:5.374091e-01,37:4.992837e-01):2.215091e-01):3.310814e-01):5.133686e-01):9.360040e-02,(((55:1.073264e+00,(5:5.567928e-02,4:8.724749e-02):7.121682e-01):5.960749e-01,3:5.628172e-01):1.758991e-01,(((69:2.808265e-01,(70:2.492847e-01,67:2.371154e-01):1.258539e-01):4.869705e-02,68:2.551315e-01):8.529563e-01,((33:3.388120e-02,30:1.977376e-02):2.025499e-02,(((27:2.197807e-01,(32:6.857028e-03,28:7.892893e-03):1.983550e-02):3.913506e-02,31:7.567226e-02):3.380288e-02,29:7.513974e-02):2.149043e-02):9.684081e-01):5.049276e-01):2.059144e-01):2.538532e-01,((((65:1.825858e-01,59:7.455331e-02):5.510707e-02,(66:4.507828e-02,63:9.387835e-02):6.110595e-02):3.255329e-01,((58:5.146806e-03,64:9.235623e-03):8.666718e-03,(56:2.637914e-02,57:6.157998e-02):3.271808e-02):5.026970e-01):1.946274e-01,62:4.700844e-01):4.635693e-01):7.480619e-01,((39:4.729220e-02,2:2.016682e-02):3.725574e-01,40:1.908299e-01):3.270660e-01):3.935283e-01):2.830392e-01):1.933364e-01,22:2.774398e-03,1:1.242084e-01);
   tree gen.5629500 = [&U] (22:4.132807e-02,(23:2.573878e-02,((((2:3.522786e-02,39:2.778465e-02):2.620228e-01,40:2.691694e-01):2.112803e-01,((62:4.697035e-01,(((65:1.735349e-01,59:5.118154e-02):4.155954e-02,(66:6.857327e-02,63:9.617928e-02):2.059762e-01):3.437850e-01,((64:1.383898e-03,58:9.423800e-04):1.065981e-02,(56:9.898974e-03,57:2.213736e-02):4.552035e-02):4.432030e-01):2.173359e-01):6.612710e-01,(((((30:4.735492e-02,(29:6.258141e-02,(27:2.196799e-01,((28:2.915040e-03,32:1.144711e-02):6.417330e-02,31:2.802887e-02):1.478008e-02):5.929744e-02):2.951138e-02):5.719363e-02,33:8.377657e-03):1.017511e+00,((68:9.372979e-02,(70:2.167889e-01,67:1.306293e-01):2.567724e-01):1.365107e-01,69:3.198455e-01):6.075331e-01):5.067752e-01,(3:4.603393e-01,((4:2.027826e-02,5:7.293219e-02):4.383786e-01,55:1.115108e+00):3.472602e-01):2.827918e-01):2.052085e-01,(((((41:2.627800e-01,(42:3.428810e-01,35:3.080008e-01):1.331420e-01):2.926783e-01,38:2.251661e-01):7.191890e-01,(25:4.062969e-01,(36:5.100639e-01,37:5.694368e-01):3.069609e-01):1.325811e-01):3.635499e-01,(8:7.258044e-01,6:5.168705e-01):1.102289e+00):1.465707e-01,(((((26:8.031828e-01,12:8.027911e-01):2.726300e-01,((((13:1.278734e-01,(21:1.106096e-01,9:2.647179e-01):1.931553e-01):2.402051e-01,(16:8.248897e-01,(61:5.532845e-01,60:3.833521e-01):6.164458e-01):5.129865e-01):2.913253e-01,18:8.886261e-01):2.106853e-01,((10:1.088840e+00,((43:6.564340e-01,44:7.594725e-01):5.913270e-02,54:6.176130e-01):6.136615e-01):3.630355e-02,(17:5.969532e-01,19:5.973357e-01):5.090118e-01):1.843604e-01):1.332733e-01):3.511727e-02,(11:9.570217e-01,(24:8.744005e-01,((14:1.876927e-01,15:1.425156e-01):1.115578e-01,20:2.313531e-01):5.681223e-02):7.490613e-01):7.953878e-02):1.856822e-01,(49:1.502490e+00,((48:2.948775e-01,45:2.138651e-01):4.249549e-01,(53:9.177042e-01,(46:1.713079e-01,47:2.501442e-01):3.134273e-01):3.092270e-01):2.292355e-01):8.459623e-01):2.328478e-01,((51:1.944421e-01,(52:1.416946e-01,50:2.632680e-01):5.944773e-02):9.902243e-01,34:1.261582e+00):5.518745e-01):1.239159e-01):1.264281e-01):4.868834e-01):5.885086e-01):4.302809e-01,7:4.562881e-01):2.293318e-01):1.470634e-01,1:6.624217e-02);
   tree gen.5630000 = [&U] (22:4.133994e-02,(23:6.371142e-02,((((2:6.133659e-02,39:2.779263e-02):2.620981e-01,40:2.692467e-01):2.113410e-01,((62:6.905980e-01,(((65:1.735847e-01,59:7.691312e-02):1.490033e-02,(66:6.859297e-02,63:9.620691e-02):1.871402e-01):3.438838e-01,((64:1.384296e-03,58:9.426507e-04):1.066287e-02,(56:2.451979e-02,57:2.214372e-02):1.031950e-02):3.866944e-01):2.173983e-01):6.614610e-01,(((((30:4.736852e-02,(29:6.259939e-02,((28:2.977564e-03,32:5.835835e-03):6.533206e-02,(27:2.197430e-01,31:3.283967e-02):1.475894e-02):2.509056e-02):1.481523e-02):5.721006e-02,33:1.220295e-02):7.167689e-01,((68:2.019506e-01,(70:4.976406e-01,67:1.306669e-01):1.144550e-01):2.798026e-02,69:3.447279e-01):5.214123e-01):7.341536e-01,(3:4.604715e-01,((4:2.028409e-02,5:7.295314e-02):4.385046e-01,55:1.115428e+00):3.473599e-01):3.007797e-01):5.413250e-01,(((((41:2.628555e-01,(42:4.361470e-01,35:2.833299e-01):1.331803e-01):3.220091e-01,38:2.252308e-01):7.193956e-01,(25:3.348134e-01,(36:5.347415e-01,37:5.885613e-01):1.736222e-01):2.451239e-01):4.829840e-01,(8:7.260129e-01,6:4.886793e-01):1.102606e+00):2.058299e-01,(((((26:8.034136e-01,12:8.030218e-01):2.727083e-01,((((13:1.279101e-01,(21:1.106413e-01,9:2.647940e-01):1.958634e-01):4.501724e-01,(16:8.251267e-01,(61:5.534435e-01,60:3.834623e-01):6.166229e-01):4.086823e-01):3.131067e-01,18:8.888814e-01):1.671135e-01,((10:1.089153e+00,((43:8.026360e-01,54:6.177904e-01):9.562263e-02,44:5.610912e-01):6.138378e-01):3.631398e-02,(17:5.971247e-01,19:5.975073e-01):5.247440e-01):1.844134e-01):7.200026e-02):1.035458e-01,(11:9.348583e-01,(((14:2.247329e-01,15:1.453031e-01):1.067946e-01,24:8.746517e-01):9.259074e-03,20:3.361184e-01):7.492765e-01):2.322027e-01):1.870404e-01,(49:1.502921e+00,((48:2.949622e-01,45:2.143121e-01):3.990765e-01,(53:9.179679e-01,(46:1.713571e-01,47:1.629478e-01):1.850198e-01):2.919083e-01):1.194759e-01):8.947183e-01):2.005976e-01,(((51:1.944979e-01,50:2.647541e-01):4.176297e-02,52:1.417353e-01):1.290893e+00,34:1.261944e+00):3.778621e-01):7.305752e-02):3.494170e-02):2.376839e-01):5.886777e-01):4.304045e-01,7:4.999631e-01):1.933556e-01):1.172404e-01,1:6.626120e-02);
   tree gen.5630500 = [&U] (22:3.974741e-02,(23:6.125707e-02,((((2:5.897373e-02,39:2.510939e-02):2.520013e-01,40:2.588746e-01):2.031996e-01,((62:6.639942e-01,(((65:1.668978e-01,59:7.395021e-02):1.432633e-02,(66:6.595058e-02,63:8.835128e-02):1.799310e-01):3.276021e-01,((64:8.035577e-05,58:9.063371e-04):4.203315e-02,(56:1.186692e-02,57:1.080094e-02):9.921964e-03):3.717978e-01):2.090235e-01):6.359796e-01,(((((30:4.554375e-02,(29:2.914152e-02,(((28:2.862859e-03,32:5.611022e-03):6.531596e-02,27:2.112779e-01):1.355476e-02,31:3.208748e-02):4.022818e-02):5.232475e-02):5.500617e-02,33:1.173286e-02):6.224242e-01,(68:1.941709e-01,((70:4.784701e-01,67:1.256332e-01):8.025983e-02,69:3.244718e-01):5.029503e-02):5.013260e-01):6.481952e-01,(3:6.528526e-01,((4:1.950269e-02,5:7.014278e-02):4.216121e-01,55:1.072459e+00):3.339786e-01):2.024487e-01):2.633948e-01,(((((41:3.475443e-01,(42:4.193454e-01,35:3.800401e-01):1.037027e-01):1.351629e-01,38:1.524800e-01):8.180370e-01,(25:3.885381e-01,(36:5.141417e-01,37:5.658882e-01):1.669338e-01):3.204752e-01):2.664965e-01,((((11:8.988449e-01,(20:2.623416e-01,(24:8.156076e-01,(14:1.929411e-01,15:1.125577e-01):1.321015e-01):3.541319e-03):7.205932e-01):2.343374e-01,(((((13:9.913158e-02,(21:1.063791e-01,9:2.545933e-01):1.530224e-01):4.816198e-01,(16:7.933404e-01,(61:5.321232e-01,60:3.686902e-01):5.928688e-01):3.929387e-01):3.010449e-01,18:8.256402e-01):1.497436e-01,((10:1.047195e+00,((43:6.930900e-01,54:5.939914e-01):1.971920e-01,44:5.394763e-01):5.901911e-01):3.491507e-02,(17:5.741217e-01,19:5.744896e-01):5.045294e-01):1.793471e-01):3.401124e-01,(26:7.724638e-01,12:7.720871e-01):2.108219e-01):9.497487e-02):1.759449e-01,(((52:1.396398e-01,50:2.619321e-01):1.585179e-02,51:1.955514e-01):1.241165e+00,34:1.213331e+00):6.517041e-01):4.205763e-02,(49:1.445024e+00,((48:2.835995e-01,45:2.060562e-01):3.837029e-01,(53:8.110636e-01,(46:1.451402e-01,47:1.566706e-01):1.778923e-01):3.203078e-01):8.817152e-02):9.944656e-01):7.237665e-02):1.000677e-01,(8:6.846966e-01,6:4.698540e-01):1.010625e+00):6.260852e-02):3.293381e-01):5.660001e-01):4.138241e-01,7:4.807031e-01):1.585037e-01):1.426469e-01,1:6.370863e-02);
   tree gen.5631000 = [&U] ((23:5.641788e-02,(7:4.215965e-01,((40:2.147446e-01,(39:6.379907e-02,2:4.299310e-02):2.942717e-01):2.752151e-01,((((8:5.536120e-01,6:4.892202e-01):1.007055e+00,((((49:9.623058e-01,(((46:1.269945e-01,47:2.300010e-01):3.005937e-01,53:6.228705e-01):1.264685e-01,(45:2.281867e-01,48:2.344348e-01):2.964802e-01):6.526625e-02):6.738111e-01,((26:8.413994e-01,((((43:7.151106e-01,54:9.140147e-01):9.649273e-02,44:5.575412e-01):1.164494e+00,(17:6.781401e-01,19:6.580441e-01):4.461606e-01):1.514778e-01,10:8.450046e-01):2.744146e-01):2.777542e-01,(((((16:6.968690e-01,(61:5.689782e-01,60:5.313331e-01):3.730122e-01):2.415329e-01,((21:6.505994e-02,13:2.137723e-01):8.082626e-02,9:1.072983e-01):6.311333e-01):2.732925e-01,18:8.175526e-01):2.165205e-01,((24:6.633929e-01,((14:1.692120e-01,15:1.259786e-01):1.868375e-01,20:2.933189e-01):1.540816e-01):3.407981e-01,11:7.257697e-01):2.988469e-01):8.746245e-02,12:9.991610e-01):1.176437e-02):1.750970e-01):2.431579e-01,(34:8.613085e-01,(52:1.779170e-01,(50:2.129541e-01,51:3.175576e-01):1.951116e-02):1.617436e+00):2.260098e-01):1.494861e-01,((25:5.729126e-01,(36:3.781823e-01,37:5.326115e-01):1.402385e-01):1.934826e-01,(38:1.627534e-01,(41:1.106148e-01,(35:4.574119e-01,42:3.015501e-01):4.560341e-02):1.661530e-01):6.565045e-01):3.025394e-01):1.744811e-01):1.602994e-01,((((68:1.212074e-01,(70:2.772204e-01,67:1.615993e-01):3.248536e-01):1.104521e-02,69:3.799037e-01):8.126977e-01,(29:1.389208e-02,((((28:8.726778e-04,32:4.787243e-05):8.788737e-02,27:1.909867e-01):2.707693e-02,31:1.056228e-01):2.816123e-02,(30:4.962882e-02,33:4.637560e-02):3.194998e-02):4.533932e-02):6.725371e-01):9.225320e-01,((55:8.142454e-01,(5:7.191900e-02,4:3.231610e-02):8.311810e-01):5.913692e-01,3:6.652421e-01):3.045642e-01):4.663807e-02):4.211337e-01,((((56:1.128239e-02,57:3.996031e-02):3.943142e-02,(64:4.411202e-04,58:1.739753e-03):1.388790e-02):4.691182e-01,((66:4.399855e-02,63:4.918422e-02):1.467515e-01,(59:3.450453e-02,65:1.836100e-01):6.769229e-02):2.616180e-01):3.181790e-01,62:4.391069e-01):7.508265e-01):5.715517e-01):3.598191e-01):1.713797e-01):1.116498e-01,22:1.016959e-02,1:7.702999e-02);
   tree gen.5631500 = [&U] (22:7.099262e-02,(23:6.145831e-02,((((2:5.916747e-02,39:1.788292e-02):2.528292e-01,40:2.597250e-01):3.155371e-01,((62:4.936385e-01,(((65:2.241181e-01,59:7.419315e-02):1.358300e-01,(66:4.265409e-02,63:8.864153e-02):1.124557e-01):4.094987e-01,((64:8.061975e-05,58:3.420171e-03):2.829088e-02,(56:4.217946e-02,57:7.257210e-03):4.126341e-03):3.730192e-01):2.268505e-01):6.380689e-01,(((((30:4.014814e-02,(29:2.371146e-02,(((28:9.467174e-03,32:3.664372e-03):6.257451e-02,27:2.323841e-01):3.678103e-02,31:6.711607e-02):1.365413e-01):3.390124e-02):6.614018e-02,33:1.429149e-03):8.157457e-01,((70:2.621841e-01,67:2.565595e-01):9.165957e-02,(68:4.740221e-01,69:3.255377e-01):4.706107e-02):8.198472e-01):6.503247e-01,(3:6.549974e-01,((4:3.799966e-02,5:6.027483e-02):5.221902e-01,55:1.075982e+00):3.350758e-01):1.188203e-01):2.132134e-01,((((50:2.624382e-01,52:3.234675e-01):9.162188e-03,51:2.525720e-01):1.400780e+00,34:1.190872e+00):2.482033e-01,(((((41:1.606696e-01,(42:4.505399e-01,35:3.073764e-01):1.023097e-01):1.939324e-01,38:1.795231e-01):8.207244e-01,(25:5.260663e-01,(36:5.158308e-01,37:5.677473e-01):2.576064e-01):4.469826e-01):2.941124e-01,((49:1.449772e+00,((53:8.137281e-01,(46:1.839695e-01,47:1.995703e-01):5.890395e-01):1.413662e-01,(48:4.768190e-01,45:1.168062e-01):3.333041e-01):1.347234e-01):5.895981e-01,(8:7.270006e-01,6:4.713976e-01):8.661155e-01):8.445840e-02):2.737552e-01,((11:9.017978e-01,((20:2.670470e-01,(14:2.324643e-01,15:1.910388e-01):7.781833e-02):2.841943e-02,24:8.182870e-01):7.464014e-01):1.182147e-01,((((13:9.945724e-02,(21:1.067286e-01,9:2.554297e-01):2.100203e-01):3.485837e-01,(16:6.841346e-01,(61:5.338714e-01,60:3.699014e-01):6.064833e-01):3.942296e-01):4.636265e-01,(26:7.750015e-01,12:7.746235e-01):6.262298e-02):3.156918e-01,(18:1.365327e+00,((10:1.050636e+00,(17:5.760078e-01,19:8.550464e-01):5.078380e-01):4.245778e-02,((43:6.735446e-01,54:5.959427e-01):1.064806e-01,44:5.412486e-01):5.184523e-01):1.780469e-01):1.453395e-01):9.594376e-02):2.875209e-01):1.346055e-01):1.476269e-01):3.865573e-01):6.518657e-01):4.151836e-01,7:3.702824e-01):2.225920e-01):7.218082e-02,1:4.292416e-02);
   tree gen.5632000 = [&U] ((23:9.840317e-02,(7:4.861397e-01,((40:3.126447e-01,(39:1.273730e-02,2:4.594201e-02):3.008403e-01):3.805313e-01,((((((34:1.022055e+00,(49:1.145419e+00,(((46:1.511598e-01,47:2.737670e-01):3.577925e-01,53:7.413942e-01):1.311404e-01,(45:2.716075e-01,48:2.790444e-01):8.018392e-01):1.153178e-01):8.020280e-01):2.681535e-01,(((26:1.001506e+00,((17:8.071807e-01,19:1.059003e+00):2.567677e-01,((43:8.162676e-01,(54:1.190875e+00,44:6.636336e-01):4.502381e-02):4.961577e-01,10:1.005797e+00):1.839041e-01):2.612999e-01):1.924302e-01,((((16:8.294735e-01,(61:4.813040e-01,60:4.372636e-01):5.720528e-01):2.874933e-01,((21:1.447682e-01,9:1.277157e-01):7.068095e-02,13:2.864152e-01):7.630803e-01):3.182413e-01,18:9.731216e-01):2.682046e-01,12:1.189288e+00):6.451333e-02):3.035712e-01,((24:7.896274e-01,((14:2.014107e-01,15:1.499506e-01):1.807195e-01,20:3.683420e-01):4.855435e-02):7.416188e-01,11:8.265903e-01):2.162467e-01):1.226995e-01):2.189556e-01,((51:3.184665e-01,50:2.811119e-01):7.526194e-02,52:2.107715e-01):1.847952e+00):3.540688e-02,((8:6.363469e-01,6:5.823120e-01):1.236434e+00,((25:6.819300e-01,(36:4.260429e-01,37:6.339601e-01):1.789153e-01):2.153838e-01,(38:1.534056e-01,(41:1.889165e-01,(35:2.804099e-01,42:3.589309e-01):2.059015e-01):1.977696e-01):8.664166e-01):5.066188e-01):8.667184e-02):1.021534e-01,((((68:1.780690e-01,(70:1.872461e-01,67:4.627638e-01):4.328522e-01):1.668014e-02,69:6.767149e-01):8.500531e-01,((30:3.585506e-02,33:5.688629e-02):3.146515e-02,(((28:8.568400e-03,32:2.006254e-03):7.418352e-02,(27:2.273632e-01,31:1.040594e-01):3.849935e-02):6.921900e-02,29:1.517615e-02):1.047608e-02):7.855527e-01):5.031347e-01,((55:1.324421e+00,(5:5.207144e-02,4:2.312481e-02):9.320172e-01):2.586448e-01,3:5.311492e-01):2.271472e-01):2.258197e-01):2.362172e-01,(((64:1.027296e-02,(58:2.869482e-03,(56:7.345371e-03,57:1.737221e-02):3.420821e-02):7.258222e-04):3.196406e-01,((66:5.237087e-02,63:5.854329e-02):1.746763e-01,(59:8.632381e-02,65:2.185485e-01):1.191032e-01):3.419159e-01):3.787240e-01,62:4.720735e-01):8.936984e-01):6.803101e-01):2.697466e-01):2.300695e-01):9.615934e-02,22:6.392655e-02,1:3.717978e-02);
   tree gen.5632500 = [&U] ((((((62:6.342061e-01,(((58:1.742179e-03,64:2.040142e-03):1.845766e-03,(56:2.339530e-02,57:3.360004e-02):3.656546e-02):3.054627e-01,((66:3.959511e-02,63:1.282328e-01):8.001656e-02,(65:2.733103e-01,59:5.298684e-02):5.422961e-02):5.037413e-01):3.838020e-01):9.369131e-01,((((55:8.487932e-01,(5:3.399821e-02,4:1.075829e-01):7.175631e-01):4.410397e-01,3:6.605309e-01):8.396113e-02,(((33:3.657324e-02,30:8.181102e-02):4.530924e-02,(29:6.412453e-02,((32:2.135819e-03,28:2.375458e-03):8.058826e-02,(31:1.047388e-01,27:2.322797e-01):3.186038e-02):2.694733e-02):6.288152e-03):7.379377e-01,((69:6.204660e-01,68:1.693535e-01):6.464452e-02,(67:2.402830e-01,70:3.073289e-01):1.999928e-01):9.509364e-01):1.098034e+00):1.566919e-01,((((((45:3.110460e-01,48:2.722883e-01):5.326493e-01,(53:1.025696e+00,(47:3.746993e-01,46:1.419550e-01):3.152529e-01):4.197289e-01):3.894660e-01,49:1.013129e+00):8.749120e-01,(((18:9.671582e-01,(((19:7.917268e-01,17:5.623491e-01):4.311869e-01,10:9.402116e-01):2.212395e-01,((43:7.645004e-01,54:8.948609e-01):2.128511e-01,44:4.061845e-01):6.853480e-01):1.039149e-01):3.328055e-01,((((16:8.864959e-01,(61:5.460281e-01,60:6.912904e-01):3.074614e-01):5.149062e-01,(13:1.083442e-01,(9:1.748174e-01,21:1.868911e-01):1.602754e-01):4.583276e-01):5.446419e-01,(12:9.505949e-01,26:7.255998e-01):1.845074e-01):6.064769e-02,((24:5.584038e-01,((14:1.756920e-01,15:1.120893e-01):8.580808e-02,20:3.053408e-01):1.636600e-01):8.359670e-01,11:1.012106e+00):1.026257e-01):1.898322e-01):2.733169e-01,(34:8.833674e-01,((51:4.022904e-01,50:3.369494e-01):1.425910e-01,52:1.290281e-01):1.140026e+00):2.732117e-01):1.492519e-01):8.895611e-02,((38:1.116083e-01,((42:3.107787e-01,35:2.901583e-01):1.595907e-01,41:2.287502e-01):3.332120e-01):8.946304e-01,(25:6.071744e-01,(36:3.723571e-01,37:7.623430e-01):2.512333e-01):1.883611e-01):6.082690e-01):8.278882e-03,(8:5.227019e-01,6:5.678452e-01):9.889362e-01):3.922386e-01):2.866015e-01):1.076230e+00,(40:1.725346e-01,(2:1.183285e-02,39:7.718124e-03):3.543060e-01):3.412470e-01):3.920179e-01,7:6.365252e-01):2.996213e-01,23:5.914561e-02):2.099107e-01,22:8.032943e-02,1:7.836026e-02);
   tree gen.5633000 = [&U] (22:2.077829e-02,((7:7.502201e-01,(((39:3.516084e-02,2:9.898382e-03):3.231459e-01,40:2.308698e-01):2.551857e-01,((62:6.894999e-01,(((66:3.970158e-02,63:6.000474e-02):9.689277e-02,(65:1.785276e-01,59:6.502836e-02):9.533036e-02):3.983302e-01,(64:1.064385e-04,((57:2.999309e-02,56:1.510821e-02):3.424689e-02,58:1.050529e-02):3.085616e-03):3.845450e-01):2.610446e-01):7.625140e-01,(((((49:1.864390e+00,((48:3.081585e-01,45:1.814023e-01):5.069592e-01,(53:6.625864e-01,(47:2.632248e-01,46:1.017650e-01):5.306760e-01):1.347415e-01):2.338397e-01):9.996914e-01,(((36:5.266030e-01,37:5.934980e-01):2.209980e-01,25:5.050927e-01):3.441838e-01,(((42:2.913129e-01,35:3.330038e-01):1.426642e-01,41:1.742917e-01):2.607708e-01,38:1.088102e-01):6.626346e-01):1.624176e-01):2.670796e-01,(8:7.948884e-01,6:5.891651e-01):1.189530e+00):2.132773e-01,(((18:1.023244e+00,((13:1.836658e-01,(9:2.194747e-01,21:1.285487e-01):7.665064e-02):3.593996e-01,(16:1.089960e+00,(61:5.548025e-01,60:6.298482e-01):7.047280e-01):5.407946e-01):4.074687e-01):1.818451e-01,(((26:7.302170e-01,12:6.928766e-01):3.413298e-01,((24:6.420869e-01,((14:2.111767e-01,15:1.219531e-01):1.488351e-01,20:3.594254e-01):1.186077e-01):9.544482e-01,11:8.600617e-01):1.966252e-02):2.612539e-01,(10:1.227403e+00,(((44:5.266929e-01,43:9.203639e-01):6.101549e-02,54:5.720428e-01):6.715410e-01,(17:4.183944e-01,19:1.050175e+00):5.448505e-01):2.747029e-03):3.337045e-01):1.543594e-01):3.277375e-01,((51:4.449288e-01,(50:3.779334e-01,52:1.390921e-01):3.075501e-02):1.216439e+00,34:1.221040e+00):2.497947e-01):2.768082e-01):2.029346e-01,((((69:4.572175e-01,68:1.454560e-01):6.446919e-02,(67:1.822923e-01,70:4.163696e-01):2.366763e-01):7.368376e-01,((30:1.969174e-02,(29:6.595538e-02,(31:6.306407e-02,((32:4.001626e-04,28:7.557378e-03):6.467809e-02,27:2.150731e-01):6.070677e-02):3.386129e-02):2.282630e-02):2.498744e-02,33:1.515841e-02):7.146446e-01):9.612617e-01,(((4:9.608060e-02,5:2.236691e-02):1.004968e+00,55:1.256157e+00):5.300253e-01,3:1.040439e+00):3.811913e-01):2.192148e-01):3.435174e-01):8.230189e-01):3.850485e-01):4.014882e-01,23:1.539288e-01):9.169368e-02,1:5.238602e-02);
   tree gen.5633500 = [&U] ((((((62:6.123050e-01,((64:1.449510e-03,(58:2.776069e-03,(56:2.238126e-02,57:3.214368e-02):3.620895e-02):3.196825e-03):1.952191e-01,((66:3.787890e-02,63:1.040068e-01):9.835165e-02,(65:1.767772e-01,59:5.069018e-02):1.159807e-01):4.940027e-01):3.091440e-01):8.963036e-01,((((55:9.171214e-01,(5:3.252459e-02,4:1.029198e-01):6.864611e-01):3.185310e-01,3:6.319009e-01):8.032193e-02,((((31:1.001990e-01,((32:7.923832e-03,28:1.232318e-02):7.299618e-02,27:2.188156e-01):4.267436e-02):2.837772e-02,(33:7.146782e-02,30:4.308716e-02):4.047540e-02):5.989144e-03,29:5.386551e-02):7.118779e-01,((69:5.935726e-01,68:1.674191e-01):3.023678e-02,(67:1.236785e-01,70:2.940081e-01):7.344851e-02):9.857496e-01):9.875004e-01):4.717368e-01,((((34:7.014664e-01,((51:3.577916e-01,50:3.223447e-01):6.055271e-02,52:1.234355e-01):1.090613e+00):2.613696e-01,((38:1.476535e-01,((42:3.252231e-01,35:2.775817e-01):1.344783e-01,41:2.453145e-01):2.575824e-01):7.409232e-01,(25:5.808571e-01,(36:4.975014e-01,37:4.124463e-01):1.888075e-01):3.776078e-01):4.832030e-01):8.226947e-02,(8:5.000459e-01,6:5.574154e-01):1.098030e+00):7.834623e-03,(((18:1.066361e+00,(((19:7.609985e-01,17:5.379747e-01):2.209498e-01,10:8.994591e-01):2.116501e-01,((43:6.050815e-01,54:8.560741e-01):2.669365e-01,44:5.979848e-01):9.714477e-01):2.737916e-01):9.584502e-02,(((((16:8.335414e-01,(61:5.223611e-01,60:6.613271e-01):6.145360e-01):1.620743e-01,(13:1.036481e-01,(9:2.239437e-01,21:1.595001e-01):1.156329e-01):5.498890e-01):5.210349e-01,(12:8.328177e-01,26:8.716273e-01):1.105295e-01):2.353568e-01,(24:5.342004e-01,((14:1.680768e-01,15:1.072309e-01):1.099140e-01,20:3.890918e-01):1.975607e-01):7.997329e-01):8.942260e-02,11:9.682370e-01):2.506564e-01):1.316925e-01,(((45:2.975640e-01,48:2.425135e-01):2.935473e-01,(53:9.812385e-01,(47:2.493859e-01,46:1.358021e-01):1.688564e-01):5.333175e-01):3.855742e-01,49:7.682667e-01):1.026766e+00):1.427827e-01):3.414269e-01):2.741791e-01):1.029582e+00,(40:1.650563e-01,(2:4.314602e-02,39:1.763056e-02):3.286413e-01):3.264560e-01):3.750263e-01,7:7.084372e-01):3.115806e-01,23:7.731750e-02):1.731003e-01,22:6.371610e-02,1:7.496382e-02);
   tree gen.5634000 = [&U] ((((((62:7.125811e-01,(((64:1.686894e-03,(56:1.629589e-02,57:4.218603e-02):5.513652e-02):4.888311e-03,58:2.475945e-03):5.429635e-01,((66:4.408226e-02,63:6.807255e-02):1.519701e-01,(65:2.844209e-01,59:5.899163e-02):8.431999e-02):6.401071e-01):3.597719e-01):1.043090e+00,((((55:1.067317e+00,(5:3.785109e-02,4:1.197748e-01):7.988817e-01):3.706963e-01,3:7.353862e-01):3.082789e-01,(((33:4.856535e-02,30:5.014347e-02):3.731195e-02,(29:6.268697e-02,((32:9.221505e-03,28:2.073853e-03):1.056754e-01,(31:8.543399e-02,27:2.546334e-01):5.507851e-02):4.116256e-02):7.128431e-03):4.105735e-01,((68:1.423191e-01,69:7.236433e-01):2.129212e-01,(67:1.876886e-01,70:3.421573e-01):2.555418e-01):1.147184e+00):1.149222e+00):3.037266e-01,((((34:1.059223e+00,((51:3.426459e-01,50:3.765500e-01):1.840862e-01,52:1.436504e-01):1.369034e+00):2.055731e-01,((38:1.718344e-01,((42:3.779666e-01,35:3.159755e-01):1.544104e-01,41:2.854892e-01):2.997662e-01):8.622629e-01,(25:6.759830e-01,(36:5.789764e-01,37:4.799920e-01):2.197282e-01):4.394480e-01):5.623364e-01):4.498810e-02,(((18:1.264564e+00,((10:1.046762e+00,((43:7.041746e-01,54:9.962719e-01):1.947891e-01,44:6.959157e-01):8.739219e-01):1.187009e-01,(19:8.856259e-01,17:5.099942e-01):4.025444e-01):4.494697e-01):2.483661e-01,((((16:9.700491e-01,(61:6.079073e-01,60:5.392498e-01):8.412852e-01):1.886169e-01,(13:1.206224e-01,(9:2.606186e-01,21:1.856211e-01):1.345699e-01):6.399434e-01):6.063640e-01,(12:1.161808e+00,26:1.014372e+00):1.286308e-01):2.739008e-01,(11:1.136841e+00,(24:6.216855e-01,((14:2.630194e-01,15:1.247919e-01):1.347570e-01,20:4.528127e-01):2.299149e-01):7.421280e-01):9.935867e-02):2.872205e-01):1.532596e-01,(((45:3.462956e-01,48:2.822295e-01):4.499878e-01,(53:1.141934e+00,(47:2.902274e-01,46:1.580421e-01):1.965098e-01):3.605723e-01):3.053504e-01,49:8.940845e-01):1.194918e+00):1.661660e-01):9.649576e-02,(8:5.819376e-01,6:6.576694e-01):1.277852e+00):4.129627e-01):3.446970e-01):1.036153e+00,(40:1.920872e-01,(2:3.861433e-02,39:2.051789e-02):3.557769e-01):3.799191e-01):4.364438e-01,7:8.244567e-01):2.258976e-01,23:1.226073e-01):2.014487e-01,22:7.415078e-02,1:8.724052e-02);
   tree gen.5634500 = [&U] ((((((62:5.646437e-01,(((64:4.214707e-04,(56:2.622534e-02,57:3.756244e-02):4.909356e-02):4.997120e-03,58:6.967852e-03):5.011625e-01,((66:2.612064e-02,63:6.061181e-02):1.353142e-01,(65:2.532484e-01,59:5.252615e-02):1.086559e-01):4.994175e-01):4.118125e-01):8.401865e-01,((((55:9.503389e-01,(5:3.370261e-02,4:1.066475e-01):7.113243e-01):3.300680e-01,3:6.547880e-01):1.967503e-01,(((33:2.661571e-02,30:4.464775e-02):3.415940e-02,((31:7.607043e-02,((32:8.210829e-03,28:5.325093e-03):9.689676e-02,27:2.267256e-01):2.221200e-02):3.671749e-02,29:5.581649e-02):4.730216e-02):7.988829e-01,((68:1.266929e-01,69:6.443321e-01):1.002991e-01,(67:2.802082e-01,70:3.046569e-01):1.448939e-01):1.021453e+00):4.654578e-01):3.253459e-01,((((34:9.431320e-01,((51:3.050919e-01,50:3.352801e-01):6.422471e-02,52:1.279063e-01):1.218988e+00):1.830423e-01,((38:1.305001e-01,((42:3.365415e-01,35:2.239348e-01):8.645638e-02,41:1.860643e-01):2.669118e-01):7.740987e-01,(25:6.018953e-01,(36:5.155206e-01,37:4.273849e-01):2.164421e-01):3.912845e-01):5.007043e-01):1.523850e-01,(((18:1.125967e+00,((10:9.320370e-01,((43:6.269971e-01,54:8.870806e-01):1.773230e-01,44:6.196434e-01):7.599107e-01):5.769868e-02,(19:7.885614e-01,17:4.540989e-01):3.584256e-01):4.002079e-01):2.211452e-01,(11:1.012243e+00,((((16:8.637318e-01,(61:5.412807e-01,60:4.801481e-01):3.298805e-01):5.936420e-01,(13:1.074022e-01,(9:2.320548e-01,21:1.299864e-01):1.198210e-01):5.698056e-01):5.399065e-01,(12:1.034474e+00,26:9.031971e-01):2.176183e-01):1.217719e-01,(24:4.877476e-01,((14:2.341925e-01,15:1.111147e-01):1.199876e-01,20:2.739058e-01):9.976173e-02):6.651576e-01):1.331280e-01):2.515059e-01):2.313048e-01,(((45:2.489954e-01,48:2.785956e-01):4.840267e-01,(53:1.118856e+00,(47:2.659596e-01,46:1.532210e-01):1.683519e-01):2.981508e-01):5.257196e-01,49:8.298893e-01):1.063955e+00):1.432264e-01):8.591983e-02,(8:6.457360e-01,6:5.855888e-01):1.174141e+00):2.057275e-01):3.328360e-01):9.225909e-01,(40:1.710345e-01,(2:3.438221e-02,39:8.103546e-03):3.167838e-01):3.382800e-01):4.409816e-01,7:7.340963e-01):1.608436e-01,23:1.091695e-01):1.793699e-01,22:5.394950e-02,1:7.610216e-02);
   tree gen.5635000 = [&U] ((((((62:5.458895e-01,(((56:5.554253e-02,57:3.487245e-02):3.416894e-02,(64:2.850439e-03,58:4.501638e-03):7.940701e-04):4.845168e-01,((66:2.525306e-02,63:6.064952e-02):5.395692e-02,(65:2.448370e-01,59:5.078153e-02):1.050470e-01):4.828297e-01):2.630863e-01):9.299609e-01,((((55:1.273178e+00,(5:3.258321e-02,4:1.031053e-01):6.389563e-01):2.604530e-01,3:8.527066e-01):4.044459e-01,(((33:3.542217e-02,(((31:1.001264e-01,(32:2.712225e-02,28:5.148224e-03):6.351687e-02):1.769988e-02,27:2.191950e-01):5.116392e-02,29:5.396258e-02):3.469247e-02):3.287193e-02,30:2.332968e-02):7.723487e-01,((68:1.224849e-01,69:6.229311e-01):9.696777e-02,(67:2.709013e-01,70:2.945379e-01):1.400814e-01):9.875261e-01):1.068854e+00):1.020206e-01,((((((18:1.088569e+00,((10:9.010801e-01,((43:9.514316e-01,44:6.350522e-01):8.645735e-02,54:8.576169e-01):7.565242e-01):2.091097e-01,(19:7.623699e-01,17:6.080314e-01):3.465208e-01):3.869153e-01):3.744725e-02,(11:9.786222e-01,((((16:8.350436e-01,(61:5.233025e-01,60:4.642004e-01):3.663058e-01):5.139734e-01,(13:1.038349e-01,(9:2.243473e-01,21:1.256690e-01):1.158413e-01):5.508800e-01):2.113083e-01,(12:1.000115e+00,26:8.731981e-01):1.184695e-01):1.177273e-01,(24:9.284256e-01,((14:2.515726e-01,15:1.074241e-01):1.521826e-01,20:1.661468e-01):1.699191e-01):6.794471e-01):1.627192e-01):2.431523e-01):1.377719e-01,(((45:2.407252e-01,48:3.126836e-01):4.897227e-01,(53:8.524899e-01,(47:2.571260e-01,46:9.108749e-02):1.627602e-01):2.882479e-01):2.718233e-01,49:6.874360e-01):1.007475e+00):2.111229e-01,(34:9.118066e-01,(51:2.949585e-01,(52:1.236580e-01,50:3.241441e-01):6.131341e-02):1.208328e+00):2.122188e-01):1.961700e-02,((38:1.261656e-01,((42:3.253635e-01,35:2.164969e-01):1.364327e-01,41:1.798843e-01):2.580466e-01):7.483876e-01,(25:5.819039e-01,(36:4.983980e-01,37:4.782480e-01):8.594442e-02):3.782883e-01):3.141702e-01):1.778436e-01,(8:6.242883e-01,6:5.661390e-01):1.135142e+00):8.365174e-02):3.326829e-01):6.426964e-01,(40:2.456631e-01,(2:2.919452e-02,39:7.834393e-03):3.062621e-01):2.312359e-01):4.263347e-01,7:7.097139e-01):2.509123e-01,23:1.055435e-01):1.734123e-01,22:5.215761e-02,1:7.357449e-02);
   tree gen.5635500 = [&U] (22:5.570418e-02,((7:4.596812e-01,(((2:3.523607e-02,39:1.449719e-02):1.719618e-01,40:2.743322e-01):2.944684e-01,((((((6:4.761826e-01,8:6.973734e-01):9.909130e-01,(((25:4.503272e-01,(37:4.217113e-01,36:6.525847e-01):2.406419e-01):4.015898e-01,((41:2.343941e-01,(42:3.754374e-01,35:2.830549e-01):1.297357e-01):1.525470e-01,38:2.346017e-01):5.062787e-01):2.896557e-01,(49:9.169942e-01,(53:8.519934e-01,((46:1.804716e-01,47:1.674824e-01):6.885775e-01,(48:2.013140e-01,45:2.949211e-01):4.263545e-01):7.987471e-02):2.323850e-01):6.792737e-01):1.307601e-01):3.242961e-01,(((50:2.495095e-01,51:2.536718e-01):5.145652e-02,52:2.187991e-01):1.238438e+00,34:1.007866e+00):2.969620e-01):9.006074e-02,((20:2.457982e-01,((15:9.091819e-02,14:2.940138e-01):1.451330e-01,24:1.083284e+00):2.888858e-02):7.740848e-01,((((((60:4.850102e-01,61:5.931420e-01):4.212245e-01,16:6.291219e-01):5.314296e-01,(13:1.203090e-01,(9:2.742008e-01,21:8.994655e-02):1.423313e-01):3.996606e-01):5.669342e-01,(((10:8.277570e-01,(19:6.689666e-01,17:7.808462e-01):4.247662e-01):7.339797e-03,(44:5.532665e-01,(43:6.358591e-01,54:6.236251e-01):5.080473e-01):8.477130e-01):2.200665e-01,18:9.208945e-01):7.393835e-02):1.159032e-01,(26:8.344840e-01,12:7.388945e-01):3.464301e-01):1.720651e-01,11:1.053720e+00):4.495498e-02):1.739814e-01):2.419272e-01,((3:8.128685e-01,((4:4.299538e-02,5:7.243385e-02):8.657887e-01,55:1.352032e+00):2.491338e-01):1.690196e-01,(((30:3.927471e-02,33:1.053542e-01):1.910095e-02,(((27:2.196067e-01,(32:1.962572e-03,28:5.688413e-03):8.675635e-02):2.211334e-02,31:1.255614e-01):4.333295e-02,29:1.069702e-01):7.540535e-03):7.519577e-01,((67:1.783527e-01,70:2.218453e-01):1.412696e-01,(68:1.523049e-01,69:1.289784e-01):1.020750e-01):7.493175e-01):8.636328e-01):1.434141e-01):4.226501e-01,(62:6.294311e-01,(((58:8.239758e-03,64:2.084957e-02):1.711031e-02,(56:1.377219e-02,57:3.016681e-02):3.871421e-02):3.442509e-01,((63:5.034009e-02,66:2.890962e-02):9.739578e-02,(65:2.438405e-01,59:1.133743e-01):6.357700e-02):2.785573e-01):3.020458e-01):7.486907e-01):7.961368e-01):3.406862e-01):2.602846e-01,23:7.646998e-02):1.251786e-01,1:8.160910e-02);
   tree gen.5636000 = [&U] (22:2.265621e-02,((7:7.720352e-01,(((39:1.878735e-02,2:1.529902e-02):2.539966e-01,40:2.304423e-01):3.572777e-01,((62:6.882230e-01,(((66:3.635825e-02,63:6.807273e-02):1.383580e-01,(65:2.536335e-01,59:9.935146e-02):5.307860e-02):3.831791e-01,((57:1.801701e-02,56:2.000319e-02):2.100452e-02,(58:3.883657e-04,64:5.295125e-03):1.657592e-02):3.803471e-01):2.371601e-01):9.187156e-01,((((67:3.478973e-01,70:1.887291e-01):2.058691e-01,(69:3.766949e-01,68:1.392128e-01):1.217865e-01):1.384364e+00,(29:7.819867e-03,((27:2.146748e-01,((32:3.154497e-03,28:1.025035e-02):4.487084e-02,31:1.185603e-01):1.969327e-02):3.309907e-02,(30:1.131347e-01,33:5.154156e-02):1.040614e-02):3.384629e-02):7.129276e-01):1.014726e+00,((((8:8.253302e-01,6:5.791465e-01):9.108648e-01,((49:9.572562e-01,((48:2.992242e-01,45:2.523965e-01):3.904973e-01,(53:6.482778e-01,(47:2.770092e-01,46:6.297882e-02):3.514466e-01):3.908035e-01):2.390576e-01):7.947514e-01,(((36:3.964594e-01,37:8.345205e-01):2.473450e-01,25:6.319405e-01):4.447393e-01,(((42:4.082579e-01,35:3.537020e-01):1.564783e-01,41:2.561359e-01):2.543959e-01,38:7.848126e-02):8.476011e-01):3.476925e-01):2.634968e-01):1.114092e-01,(((51:4.343191e-01,(52:1.664833e-01,50:2.833814e-01):2.313296e-02):1.650979e+00,34:1.099863e+00):2.394843e-01,((18:1.083777e+00,((13:1.501127e-01,(9:2.692803e-01,21:1.291243e-01):3.788775e-02):3.479336e-01,(16:7.541006e-01,(61:5.537750e-01,60:4.460025e-01):7.034230e-01):5.212527e-01):3.988543e-01):3.228042e-01,((10:1.098991e+00,((17:7.535877e-01,19:1.000369e+00):1.790150e-01,(54:1.093304e+00,(43:5.894305e-01,44:5.332333e-01):1.741642e-01):8.888878e-01):5.047858e-02):3.044095e-01,(((26:6.869792e-01,12:9.611396e-01):3.340409e-01,(24:8.598139e-01,((14:1.630859e-01,15:1.829390e-01):1.668087e-02,20:4.047441e-01):2.755575e-01):1.008218e+00):1.399541e-01,11:1.327432e+00):8.275721e-02):2.093433e-01):1.652002e-01):8.418618e-02):2.918925e-01,(((4:9.590267e-02,5:7.484166e-02):6.975126e-01,55:1.253831e+00):4.384698e-01,3:8.163784e-01):4.522735e-01):3.378880e-02):5.532903e-01):8.394715e-01):5.994703e-01):1.594859e-01,23:1.147314e-01):1.021066e-01,1:1.196951e-01);
   tree gen.5636500 = [&U] (22:4.445672e-02,(23:8.696510e-02,((((2:5.183224e-02,39:2.479390e-02):2.461012e-01,40:1.600409e-01):3.698533e-01,((62:6.990368e-01,(((65:2.593951e-01,59:6.820668e-02):1.360963e-01,(66:3.078895e-02,63:5.997286e-02):8.832149e-02):2.580749e-01,((58:1.283479e-02,64:2.568426e-02):1.758309e-02,(57:2.067410e-02,56:2.489209e-02):4.659477e-02):4.416328e-01):1.434852e-01):9.856901e-01,((((30:4.354491e-02,(((((28:1.082755e-02,32:6.342767e-04):1.048476e-01,27:1.778002e-01):4.563316e-02,31:6.383880e-02):1.465690e-02,29:2.965675e-02):1.872083e-02,33:8.518984e-02):4.278447e-03):7.955987e-01,((67:3.085061e-01,70:3.740529e-01):2.362212e-01,(68:1.731609e-01,69:2.012855e-01):1.136140e-01):5.207780e-01):1.041853e+00,(3:5.783149e-01,((4:1.087776e-01,5:4.659256e-02):7.324097e-01,55:8.416900e-01):3.533794e-01):3.232908e-01):2.126686e-01,(((((51:3.999675e-01,52:1.983554e-01):3.775776e-02,50:1.708699e-01):1.400999e+00,34:6.411461e-01):6.251652e-01,((((17:5.034135e-01,19:9.094864e-01):7.193669e-01,(10:9.145119e-01,(54:6.504055e-01,(44:6.336708e-01,43:7.118811e-01):2.247931e-01):7.661483e-01):1.771245e-01):1.340054e-01,(11:7.669188e-01,((26:8.403223e-01,12:8.839758e-01):2.897055e-01,(24:6.577438e-01,(20:2.764071e-01,(14:1.454585e-01,15:2.064248e-01):1.799642e-01):1.357101e-01):6.253301e-01):1.049359e-01):2.918470e-01):1.273846e-01,(18:1.075878e+00,((13:9.051989e-02,(9:1.602835e-01,21:1.284167e-01):8.240068e-02):5.318616e-01,(16:8.536495e-01,(61:5.400631e-01,60:2.658663e-01):7.244563e-01):4.664887e-01):6.442964e-01):7.609371e-02):9.317617e-02):1.932977e-01,(((49:8.323180e-01,((53:1.082142e+00,(46:1.288467e-01,47:3.586470e-01):3.994255e-01):1.659762e-01,(48:2.343852e-01,45:1.854482e-01):2.538465e-01):2.228795e-01):7.499452e-01,(((41:2.317583e-01,(42:3.023499e-01,35:2.477673e-01):1.410033e-01):1.605421e-01,38:1.283073e-01):7.826140e-01,(25:5.595605e-01,(36:4.449087e-01,37:7.381196e-01):9.511522e-02):1.836807e-01):2.733847e-01):1.443414e-01,(8:8.431676e-01,6:4.863618e-01):8.284034e-01):1.343787e-01):1.606557e-01):2.052659e-01):6.554149e-01):6.325184e-01,7:5.484047e-01):1.337631e-01):1.843291e-01,1:1.027461e-01);
   tree gen.5637000 = [&U] ((((((62:4.990786e-01,(((64:2.533758e-03,(56:3.461051e-02,57:1.609051e-02):5.449911e-02):1.801907e-02,58:1.175943e-02):2.278729e-01,((66:7.295966e-02,63:9.670836e-02):7.955502e-02,(65:2.301195e-01,59:8.172208e-02):9.430900e-02):5.747132e-01):4.061840e-01):8.074385e-01,((((18:1.023134e+00,((10:1.010004e+00,(44:6.194419e-01,(54:8.624699e-01,43:6.281626e-01):3.373964e-02):7.110484e-01):1.755976e-01,(19:7.761161e-01,17:3.049751e-01):6.973418e-01):1.542806e-01):1.523909e-01,(11:1.044516e+00,((((16:7.848479e-01,(61:3.372379e-01,60:4.362966e-01):4.586550e-01):5.605391e-01,(13:8.823082e-02,(9:1.922149e-01,21:1.480258e-01):9.455435e-02):5.614474e-01):3.450563e-01,(12:9.643848e-01,26:8.207089e-01):1.120570e-01):1.597355e-02,((14:2.062856e-01,15:1.009667e-01):1.223593e-01,(20:1.673103e-01,24:8.800658e-01):6.943403e-04):9.000296e-01):6.953377e-02):2.318706e-01):1.197088e-01,(((38:2.012957e-01,((42:3.202760e-01,35:3.080065e-01):1.977731e-01,41:2.446479e-01):1.979327e-01):7.034010e-01,(25:5.564210e-01,(36:5.344817e-01,37:5.201964e-01):2.552687e-01):2.789096e-01):6.629776e-01,((34:1.088653e+00,((50:2.914026e-01,52:1.626644e-01):6.792858e-02,51:2.259592e-01):1.137268e+00):2.775721e-01,(((45:1.513951e-01,48:2.649477e-01):3.827704e-01,(53:1.497055e+00,(47:2.197185e-01,46:1.562449e-01):2.181997e-01):2.095146e-01):4.150670e-01,49:6.461132e-01):1.178447e+00):7.089350e-02):8.777683e-02):9.725030e-02,((8:5.704552e-01,6:6.560776e-01):1.060819e+00,(((55:8.781519e-01,(5:3.635335e-02,4:5.206277e-02):5.972476e-01):2.971206e-01,3:7.573493e-01):1.071337e-01,((30:2.226100e-02,(((31:1.059574e-01,(27:2.552176e-01,(32:8.848392e-03,28:3.853372e-03):1.591352e-02):4.775283e-02):2.748460e-02,29:7.446473e-02):3.473527e-02,33:1.017214e-01):3.534528e-03):6.460645e-01,((68:3.399784e-01,69:2.865449e-01):6.027422e-02,(67:2.416535e-01,70:2.772433e-01):3.356972e-01):4.908159e-01):9.532759e-01):3.986480e-01):1.503602e-01):1.801802e-01):6.616934e-01,(40:3.546386e-01,(2:3.680330e-02,39:1.286661e-02):2.576476e-01):1.568667e-01):3.378905e-01,7:5.888100e-01):1.353747e-01,23:9.214632e-02):1.642031e-01,22:5.409965e-02,1:3.583634e-02);
   tree gen.5637500 = [&U] ((((((62:5.363114e-01,(((56:2.242020e-02,57:1.646795e-02):1.925580e-02,(64:2.752169e-03,58:3.041739e-03):6.002858e-02):2.716572e-01,((66:2.153288e-02,63:1.039231e-01):5.705624e-02,(65:2.472871e-01,59:9.108710e-02):4.724594e-02):6.175885e-01):4.364865e-01):8.676758e-01,(((((38:2.589362e-01,((42:3.441696e-01,35:3.850643e-01):1.416216e-01,41:2.628994e-01):1.554583e-01):7.641529e-01,(25:5.979317e-01,(36:5.143200e-01,37:5.590047e-01):3.437081e-01):2.965726e-01):4.044061e-01,(((((45:1.626896e-01,48:2.847136e-01):5.560175e-01,(53:1.137254e+00,(47:2.361101e-01,46:8.915966e-02):3.198904e-01):9.480616e-02):5.449284e-01,49:6.943152e-01):1.153903e+00,(34:1.169870e+00,((50:3.858286e-01,52:3.164210e-01):3.642544e-02,51:2.428164e-01):1.222111e+00):2.250282e-01):1.980099e-01,((18:1.099463e+00,((10:1.085353e+00,(54:9.268127e-01,(43:6.750254e-01,44:6.656541e-01):1.593124e-01):6.966057e-01):9.799911e-02,(19:8.340167e-01,17:5.465069e-01):7.493656e-01):3.131940e-01):1.823736e-01,((((16:8.433999e-01,(61:3.623968e-01,60:5.372421e-01):4.928720e-01):6.023570e-01,(13:8.603374e-02,(9:2.065547e-01,21:1.032501e-01):1.002996e-01):6.033331e-01):3.707985e-01,(12:1.036331e+00,26:8.819363e-01):1.204167e-01):7.852295e-02,((20:2.720439e-01,(24:1.000989e+00,(14:2.214056e-01,15:1.509913e-01):8.035949e-02):7.372863e-04):9.369602e-01,11:1.122440e+00):1.200992e-01):2.491689e-01):1.286395e-01):1.242431e-01):3.109012e-01,(8:6.210758e-01,6:7.050229e-01):1.095351e+00):1.650509e-01,(((55:9.436646e-01,(5:8.423655e-02,4:5.594681e-02):9.350924e-01):4.719712e-01,3:8.138498e-01):1.151262e-01,(((30:2.392174e-02,((31:1.006391e-01,(27:2.742576e-01,(32:2.888811e-03,28:4.140846e-03):2.668929e-02):4.979856e-02):5.105202e-02,29:3.248538e-02):3.897993e-02):2.556836e-02,33:4.034995e-02):7.146786e-01,((67:2.596816e-01,70:4.260004e-01):2.333419e-01,(69:3.335153e-01,68:4.063082e-01):1.622149e-02):4.881016e-01):1.024393e+00):4.283884e-01):2.688342e-01):5.931113e-01,(40:3.810957e-01,(2:3.954894e-02,39:1.382650e-02):2.768688e-01):1.685694e-01):4.739294e-01,7:6.327370e-01):1.454741e-01,23:3.351846e-02):1.764532e-01,22:5.813565e-02,1:3.850983e-02);
   tree gen.5638000 = [&U] ((23:4.966588e-02,(7:6.817447e-01,(((((59:8.914942e-02,((66:5.533881e-02,63:8.505602e-02):2.078587e-01,65:2.184983e-01):2.565849e-02):4.224133e-01,((56:5.908853e-03,57:2.099950e-02):4.433554e-02,(58:5.298332e-03,64:1.890022e-02):8.520443e-03):3.192585e-01):3.159840e-01,62:5.846380e-01):5.675992e-01,(((((55:9.455381e-01,(5:1.343885e-01,4:1.005632e-02):6.294579e-01):3.727530e-01,3:6.925235e-01):3.996129e-01,((((70:3.249760e-01,67:3.470313e-01):1.243047e-01,68:1.734181e-01):5.459758e-02,69:2.148564e-01):1.122572e+00,(29:4.111015e-02,(((32:6.458964e-03,28:5.003022e-03):7.429268e-02,(27:2.092008e-01,31:9.282692e-02):4.841388e-02):1.777582e-02,(30:6.658842e-02,33:5.920920e-02):1.831555e-02):4.091518e-02):6.831643e-01):7.049832e-01):5.423026e-01,(((((35:2.491611e-01,42:3.965403e-01):8.736064e-02,41:2.360990e-01):2.545596e-01,38:1.044910e-01):8.041432e-01,((36:5.318893e-01,37:6.346554e-01):1.751779e-01,25:6.045764e-01):1.353062e-01):5.397710e-01,((((11:8.229821e-01,((24:6.153916e-01,((14:2.657662e-01,15:8.332107e-02):6.734748e-02,20:3.029643e-01):2.324459e-01):9.915075e-01,((26:7.118900e-01,12:8.813507e-01):8.377345e-02,((16:9.264630e-01,(60:4.999964e-01,61:3.703679e-01):5.921806e-01):3.924599e-01,(13:1.565968e-01,(9:1.927093e-01,21:8.001085e-02):1.583457e-01):6.522558e-01):7.411515e-01):2.426935e-01):2.403680e-01):1.926131e-01,(((54:8.036537e-01,(43:9.098445e-01,44:7.007825e-01):3.274479e-01):5.017652e-01,18:1.024586e+00):1.090680e-01,((19:6.473880e-01,17:5.802973e-01):3.630404e-01,10:8.943864e-01):8.076136e-02):1.526629e-01):1.049258e-01,(49:9.834163e-01,(((48:2.917583e-01,45:2.605281e-01):4.697634e-01,(47:2.075227e-01,46:8.739621e-02):3.802965e-01):1.089395e-01,53:5.966806e-01):4.923524e-01):6.542278e-01):2.702565e-02,((52:1.903988e-01,(51:3.009454e-01,50:2.149464e-01):1.751374e-01):1.499393e+00,34:1.239486e+00):4.061946e-01):2.852328e-01):1.458175e-01):1.994375e-01,(8:1.094358e+00,6:4.281741e-01):6.639069e-01):1.946497e-01):1.081161e+00,((39:3.353977e-02,2:1.266702e-02):2.613839e-01,40:2.804424e-01):4.738549e-01):3.254052e-01):2.519984e-01):1.873115e-01,22:4.976814e-02,1:1.347256e-01);
   tree gen.5638500 = [&U] ((23:1.034017e-01,((((62:6.181563e-01,((58:6.204144e-04,((57:1.289125e-02,56:3.417689e-02):4.230197e-02,64:3.645883e-03):8.610394e-03):4.003996e-01,((65:2.735665e-01,59:4.632857e-02):2.026148e-02,(63:1.359647e-01,66:4.507100e-02):1.082515e-01):4.396043e-01):5.412028e-01):8.095222e-01,(((((33:7.010248e-02,30:6.719116e-02):1.726998e-02,(29:6.663181e-02,(27:2.437293e-01,(31:1.217998e-01,(28:8.020981e-04,32:2.188004e-02):1.297905e-01):1.064462e-02):2.496062e-02):6.722721e-02):6.686847e-01,((70:2.521406e-01,67:1.868471e-01):2.003571e-01,(69:3.241708e-01,68:3.277545e-01):4.489326e-02):5.884153e-01):1.186841e+00,(3:5.264528e-01,(55:9.248601e-01,(4:6.066497e-02,5:6.429873e-02):1.028812e+00):3.233918e-01):2.171843e-01):1.731359e-01,(((((49:1.211997e+00,((45:2.761623e-01,48:3.034754e-01):5.548679e-01,(53:9.682177e-01,(47:3.687389e-01,46:8.076818e-02):3.283656e-01):3.761871e-01):1.060052e-01):1.191102e+00,((24:7.437861e-01,((15:1.533692e-01,14:2.303226e-01):1.628975e-01,20:3.944696e-01):2.837363e-01):9.038787e-01,(11:7.095253e-01,(((26:8.249440e-01,12:8.177333e-01):2.156716e-01,(((60:4.537461e-01,61:4.129457e-01):6.083299e-01,16:5.697370e-01):5.119899e-01,((9:2.124923e-01,21:1.335084e-01):6.639023e-02,13:1.671238e-01):5.889505e-01):3.812767e-01):3.007946e-01,(18:1.005683e+00,((10:9.936931e-01,(44:8.959571e-01,(43:9.413927e-01,54:7.358807e-01):1.015387e-01):7.570059e-01):2.011760e-01,(19:7.469834e-01,17:5.586128e-01):3.170906e-01):4.240733e-01):5.354433e-01):1.457096e-01):2.029491e-02):9.120208e-02):6.854665e-02,(34:1.313882e+00,(52:2.672210e-01,(51:3.662269e-01,50:2.548950e-01):3.555260e-02):1.816816e+00):1.428736e-01):2.399135e-01,(((41:2.518674e-01,(35:2.428130e-01,42:2.437035e-01):4.711759e-02):2.010333e-01,38:2.460639e-01):6.484591e-01,(25:6.238480e-01,(36:4.531406e-01,37:7.253161e-01):1.569213e-01):4.257755e-01):2.733730e-01):1.404016e-01,(6:4.546444e-01,8:6.840668e-01):1.113675e+00):2.088899e-01):2.710632e-01):5.544948e-01,((2:7.194804e-02,39:1.380770e-02):2.518803e-01,40:4.728456e-01):3.077705e-01):4.314806e-01,7:5.686141e-01):2.147702e-01):1.123675e-01,22:6.767986e-02,1:3.019282e-02);
   tree gen.5639000 = [&U] ((23:8.728464e-02,((((62:6.034184e-01,(((57:1.483529e-02,56:1.188811e-02):3.588063e-02,(64:3.558959e-03,58:6.056227e-04):1.023216e-02):3.908534e-01,((65:2.670442e-01,59:4.460397e-02):7.197199e-02,(63:1.327231e-01,66:4.399643e-02):1.056706e-01):4.291234e-01):2.871596e-01):7.520859e-01,((((((30:2.575613e-02,33:4.977427e-02):2.508316e-02,29:5.488241e-02):9.054053e-03,(27:2.729664e-01,(31:9.694022e-02,(28:5.683372e-04,32:2.135839e-02):1.256394e-01):1.257779e-02):4.076515e-02):6.431372e-01,((70:2.579862e-01,67:2.444680e-01):1.220206e-01,(69:3.237846e-01,68:3.455973e-01):4.875504e-02):1.101183e+00):1.158544e+00,(3:5.139013e-01,(55:9.028098e-01,(4:5.921862e-02,5:4.007955e-02):1.004284e+00):3.156816e-01):2.801428e-01):1.194790e-01,(((((41:2.222263e-01,(35:3.671355e-01,42:2.378932e-01):4.599422e-02):1.345000e-01,38:2.401974e-01):6.329988e-01,(37:4.954761e-01,(36:4.423370e-01,25:6.089744e-01):1.595247e-01):4.241405e-01):2.668553e-01,(6:4.438049e-01,8:6.677575e-01):1.087123e+00):2.413568e-01,(((49:1.130258e+00,((45:2.695781e-01,48:1.735645e-01):4.657143e-01,(53:9.451338e-01,(47:3.599476e-01,46:7.884253e-02):3.205368e-01):3.672182e-01):2.342949e-01):1.157486e+00,(((26:8.913992e-01,12:7.982372e-01):2.105296e-01,((((60:4.429280e-01,61:4.031004e-01):5.938263e-01,16:5.561535e-01):4.563913e-01,((9:2.074261e-01,21:1.049775e-01):1.041831e-01,13:1.631393e-01):5.749090e-01):2.549885e-01,(18:1.150619e+00,((10:9.700018e-01,(44:9.142658e-01,(54:7.341501e-01,43:9.189483e-01):1.027692e-01):7.085537e-01):1.963796e-01,(19:7.291740e-01,17:5.452945e-01):3.095306e-01):4.139627e-01):2.139057e-01):2.796918e-01):9.652156e-02,((24:7.260530e-01,((15:1.497127e-01,14:2.248313e-01):1.590137e-01,20:3.850648e-01):2.769716e-01):8.823287e-01,11:6.926090e-01):7.123896e-02):1.675478e-01):3.011435e-03,(34:1.282557e+00,(50:2.563883e-01,(52:2.608500e-01,51:3.574954e-01):9.341848e-02):1.720965e+00):2.178114e-01):1.672516e-01):2.818424e-01):3.270068e-01):5.751666e-01,((2:7.023268e-02,39:1.347850e-02):2.458751e-01,40:3.013617e-01):3.765407e-01):3.789574e-01,7:4.266870e-01):2.711763e-01):1.342056e-01,22:6.606626e-02,1:1.096438e-01);
   tree gen.5639500 = [&U] ((23:4.211304e-02,(7:6.524174e-01,((((((66:5.295824e-02,63:7.077001e-02):1.878930e-01,(59:1.017946e-01,65:1.998584e-01):3.427117e-02):3.693282e-01,((56:1.280119e-02,57:5.080701e-02):1.114640e-02,(58:4.763416e-03,64:8.102098e-03):4.863751e-02):3.055246e-01):3.303874e-01,62:5.594880e-01):7.671592e-01,(((((((35:1.507769e-01,42:3.794819e-01):2.525497e-01,41:2.259425e-01):1.692645e-01,38:1.416151e-01):7.695505e-01,((36:5.955009e-01,37:6.073537e-01):2.239865e-01,25:5.785687e-01):1.652505e-01):4.564722e-01,(8:1.047281e+00,6:4.192922e-01):8.978677e-01):3.169443e-01,((49:9.411116e-01,((48:2.856387e-01,45:2.493206e-01):4.580264e-01,(53:8.485775e-01,(47:2.512997e-01,46:1.326274e-01):4.115743e-01):1.253442e-01):2.112058e-01):4.339007e-01,((((11:6.976097e-01,(24:7.642906e-01,((14:2.543335e-01,15:1.064642e-01):6.348820e-02,20:3.409624e-01):9.837686e-02):7.436847e-01):1.892086e-01,((26:6.812659e-01,12:8.434367e-01):2.016333e-01,((16:9.261604e-01,(60:5.996723e-01,61:3.544354e-01):5.045474e-01):2.297164e-01,(13:1.463463e-01,(9:1.924032e-01,21:1.736637e-01):9.851716e-02):6.241970e-01):4.371150e-01):1.694877e-01):1.475965e-01,(18:8.711561e-01,((19:6.322953e-01,17:5.696933e-01):3.467932e-01,(10:8.582856e-01,((54:7.690821e-01,43:4.500943e-01):2.175234e-01,44:5.853907e-01):6.986909e-01):3.405907e-01):2.686316e-01):7.159801e-01):2.444625e-01,(((50:3.118614e-01,52:1.817241e-01):6.036356e-02,51:2.879993e-01):1.201412e+00,34:9.254238e-01):6.247349e-01):4.768005e-03):1.792948e-01):6.944274e-02,(((55:7.388073e-01,(5:9.562232e-02,4:8.587123e-02):5.998762e-01):2.253186e-01,3:6.627325e-01):1.881185e-01,(((70:3.055096e-01,67:1.446297e-01):2.328541e-01,(68:1.011123e-01,69:2.446127e-01):2.275511e-02):1.290576e+00,((((31:7.145273e-02,(27:1.956111e-01,(32:5.637638e-03,28:4.373395e-04):7.170419e-02):4.115870e-02):8.428336e-02,29:7.730285e-02):2.327447e-02,33:8.742644e-02):2.676273e-02,30:2.031965e-02):5.512294e-01):8.928502e-01):2.889994e-01):2.215765e-01):9.760314e-01,((39:3.290533e-02,2:1.713662e-02):2.501397e-01,40:2.683783e-01):3.478452e-01):3.215156e-01):2.400264e-01):1.270772e-01,22:2.722646e-02,1:7.954401e-02);
   tree gen.5640000 = [&U] ((((((62:5.139102e-01,(((56:4.179935e-02,57:4.942656e-02):1.540523e-02,(64:7.347070e-03,58:3.014906e-03):2.925951e-02):3.554365e-01,((66:3.997566e-02,63:4.659181e-02):1.364304e-01,(65:2.380548e-01,59:3.413774e-02):5.556810e-02):3.734721e-01):4.705655e-01):8.854565e-01,(((34:1.369925e+00,(52:1.942807e-01,(50:2.592096e-01,51:2.369892e-01):2.570427e-02):1.277079e+00):3.074278e-01,((((38:8.802356e-02,((42:3.313203e-01,35:2.398220e-01):1.509050e-01,41:2.094715e-01):2.460093e-01):8.090024e-01,(25:5.756084e-01,(36:4.560829e-01,37:5.933896e-01):9.112609e-02):2.874487e-01):3.136186e-01,(8:7.200757e-01,6:3.323784e-01):8.640556e-01):7.343038e-02,((((45:1.400723e-01,48:3.517806e-01):5.065947e-01,(53:1.069322e+00,(47:2.028683e-01,46:1.812409e-01):3.567099e-01):8.379485e-02):4.947054e-01,49:6.683935e-01):1.037553e+00,((20:3.158464e-01,((14:1.836704e-01,15:8.317676e-02):8.071019e-02,24:6.575795e-01):1.911787e-02):9.014434e-01,(11:1.196494e+00,((((54:4.802153e-01,(44:5.453208e-01,43:6.810672e-01):1.782549e-01):7.925902e-01,10:1.044832e+00):1.050282e-01,(19:8.162247e-01,17:5.261035e-01):3.456979e-01):2.588008e-01,(((12:7.547792e-01,26:8.490099e-01):3.043018e-01,((16:8.119123e-01,(61:5.112946e-01,60:2.736265e-01):5.700535e-01):4.946938e-01,(13:6.218910e-02,(9:1.932100e-01,21:1.364283e-01):1.060905e-01):6.623749e-01):3.945250e-01):1.200886e-01,18:1.081110e+00):1.466139e-01):1.444751e-02):9.130182e-02):2.916035e-01):1.532180e-01):6.459164e-02):1.914113e-01,(((55:9.623687e-01,(5:6.266142e-02,4:2.427646e-02):6.666637e-01):4.079387e-01,3:6.637948e-01):2.230991e-01,((30:5.845904e-02,((((27:2.813883e-01,(32:9.556561e-04,28:5.283677e-03):4.094921e-02):1.964978e-03,31:7.004734e-02):7.765377e-02,29:5.465709e-02):5.593716e-02,33:4.818093e-02):1.005178e-02):6.166199e-01,((67:2.472966e-01,70:2.785768e-01):3.858754e-02,(69:3.210638e-01,68:2.400027e-01):5.828798e-02):1.122171e+00):5.454900e-01):2.637208e-01):2.587975e-01):5.051668e-01,(40:2.894379e-01,(2:1.552221e-02,39:3.377459e-02):1.646498e-01):3.143076e-01):3.700938e-01,7:6.091142e-01):3.540223e-01,23:1.185466e-01):1.008261e-01,22:2.743395e-02,1:7.419242e-02);
   tree gen.5640500 = [&U] ((23:4.929292e-02,(7:7.002055e-01,((((((66:3.936644e-02,63:1.019042e-01):2.016557e-01,(59:9.992365e-02,65:2.059808e-01):4.433906e-02):4.687313e-01,((56:1.844850e-02,57:6.734862e-02):9.756011e-03,(58:5.112326e-03,64:4.704016e-04):4.823582e-02):3.107660e-01):3.013077e-01,62:6.004693e-01):8.045002e-01,(((((((35:4.230062e-01,42:4.072781e-01):9.207222e-02,41:2.560163e-01):1.816628e-01,38:2.305799e-01):8.259184e-01,((36:5.185301e-01,37:7.145207e-01):9.948227e-02,25:8.086707e-01):9.929360e-02):5.011020e-01,((8:1.039826e+00,6:2.006125e-01):1.203067e+00,(49:1.108334e+00,((48:3.403546e-01,45:2.675828e-01):5.075429e-01,(53:9.107339e-01,(47:2.550359e-01,46:1.423421e-01):4.417212e-01):1.411898e-01):4.878334e-02):1.139166e+00):2.903762e-02):1.893569e-01,(((((26:7.116362e-01,12:1.051149e+00):2.309933e-01,((16:9.939997e-01,(60:6.435970e-01,61:3.803970e-01):5.415044e-01):2.465426e-01,(13:1.570658e-01,(9:2.064963e-01,21:1.505657e-01):6.410815e-02):6.699181e-01):4.691327e-01):2.770975e-01,(11:1.303710e+00,(24:7.678760e-01,((14:2.064601e-01,15:1.487654e-01):1.228541e-01,20:3.659371e-01):1.055828e-01):7.981580e-01):2.543054e-01):1.797172e-01,(18:9.349664e-01,(10:1.269917e+00,((19:6.532197e-01,17:6.114221e-01):2.284614e-01,((54:6.744969e-01,44:6.204039e-01):5.406977e-02,43:8.493508e-01):8.951632e-01):1.873702e-01):2.820303e-01):2.642197e-01):1.350083e-01,(((52:1.950350e-01,51:3.116979e-01):6.248056e-02,50:3.766444e-01):1.467008e+00,34:9.932091e-01):4.155695e-01):1.791899e-01):1.483740e-01,(((55:7.929233e-01,(5:6.038774e-03,4:9.216111e-02):7.427118e-01):3.885990e-01,3:6.418300e-01):2.141331e-01,(((68:9.897278e-02,69:2.625301e-01):7.019914e-03,(70:3.230999e-01,67:1.552235e-01):9.850843e-02):7.039680e-01,(((((27:2.144822e-01,31:7.668648e-02):5.330933e-02,(32:5.962042e-03,28:4.999003e-04):1.132377e-01):2.271101e-02,29:2.675345e-02):6.499011e-02,33:2.032260e-02):2.369093e-02,30:1.610347e-02):5.811798e-01):1.257867e+00):3.412327e-01):3.077717e-01):1.047524e+00,((39:3.531557e-02,2:6.133974e-02):1.864758e-01,40:2.880364e-01):3.466459e-01):3.216582e-01):2.224322e-01):1.612515e-01,22:8.930888e-02,1:6.187670e-02);
   tree gen.5641000 = [&U] ((23:4.935293e-02,(7:7.010580e-01,((((((66:3.941437e-02,63:1.020282e-01):2.019012e-01,(59:1.044816e-01,65:2.062316e-01):4.439304e-02):4.693020e-01,((56:1.258577e-02,57:7.680137e-02):1.565527e-02,(58:4.345297e-03,64:4.709743e-04):4.829455e-02):3.631405e-01):3.016746e-01,62:6.012004e-01):8.054796e-01,(((((((35:4.235212e-01,42:4.077740e-01):9.218431e-02,41:2.563280e-01):1.762055e-01,38:1.853484e-01):8.269240e-01,((36:5.191614e-01,37:7.153906e-01):3.622305e-01,25:5.658394e-01):3.812522e-01):5.017121e-01,(8:1.041092e+00,6:3.638536e-01):1.204532e+00):1.647659e-01,(((((26:6.634841e-01,12:1.052429e+00):2.244014e-01,((16:9.952099e-01,(60:4.750207e-01,61:3.808602e-01):5.421637e-01):2.468428e-01,(13:1.572570e-01,(9:2.067477e-01,21:1.507491e-01):1.855705e-01):6.707337e-01):4.697039e-01):1.142928e-01,(18:9.769992e-01,((19:6.365939e-01,17:6.121665e-01):7.635073e-01,(10:1.271464e+00,((54:6.753180e-01,44:6.211592e-01):5.413560e-02,43:8.503848e-01):9.097553e-01):1.808131e-01):2.823736e-01):1.937141e-01):1.791998e-01,(11:1.223988e+00,(24:7.688108e-01,((14:2.067115e-01,15:1.489465e-01):1.230036e-01,20:2.879612e-01):1.622542e-01):7.957149e-01):2.462379e-01):2.378578e-01,((((50:3.771030e-01,51:3.193798e-01):6.448179e-02,52:1.877327e-01):1.468794e+00,34:9.944183e-01):4.160755e-01,(((48:3.407690e-01,45:2.679086e-01):5.567411e-01,(53:9.118427e-01,(47:2.553464e-01,46:1.425154e-01):3.969012e-01):1.575997e-01):1.754239e-01,49:1.109683e+00):1.254386e+00):2.179657e-03):1.317119e-01):1.485546e-01,(((55:1.524894e+00,(5:2.130411e-02,4:9.778812e-02):7.436160e-01):5.146951e-01,3:4.700615e-01):3.174244e-01,((((70:3.244977e-01,67:1.554125e-01):9.822579e-02,69:2.628497e-01):1.459950e-01,68:9.909328e-02):7.048251e-01,((((31:7.677985e-02,((32:9.937377e-03,28:5.005089e-04):5.074866e-02,27:2.537647e-01):3.525590e-02):3.005443e-02,29:2.678603e-02):6.506923e-02,33:2.927291e-02):4.103504e-02,30:1.612308e-02):8.064257e-01):7.644078e-01):2.758799e-01):1.569417e-01):1.048799e+00,((39:3.535857e-02,2:9.468392e-03):2.668384e-01,40:2.883871e-01):3.470680e-01):3.220498e-01):2.227030e-01):1.614478e-01,22:8.941761e-02,1:6.195204e-02);
   tree gen.5641500 = [&U] ((23:4.393401e-02,(7:6.240823e-01,((((((66:3.508670e-02,63:9.082560e-02):1.789124e-01,(59:8.236606e-02,65:2.903524e-01):4.656406e-02):4.251824e-01,(56:1.116676e-02,((58:3.868186e-03,64:2.013469e-03):4.338010e-02,57:6.836863e-02):1.865428e-02):3.232679e-01):2.685509e-01,62:5.351889e-01):7.170384e-01,(((((((35:3.770188e-01,42:2.277175e-01):2.023702e-01,41:2.281833e-01):1.568582e-01,38:2.179162e-01):7.361282e-01,((36:4.939795e-01,37:8.980683e-01):7.391749e-02,25:7.256311e-01):1.836041e-01):4.466244e-01,(8:9.267808e-01,6:3.239027e-01):1.072275e+00):1.466747e-01,(((((18:8.804879e-01,((16:9.885533e-01,(60:4.228637e-01,61:3.390419e-01):4.826345e-01):2.238009e-01,(13:1.399903e-01,(9:1.348236e-01,21:1.349704e-01):1.111885e-01):4.507971e-01):4.969366e-01):9.764276e-02,((19:8.756310e-01,17:8.727225e-01):6.796747e-01,(10:1.131858e+00,(44:5.529563e-01,(54:6.243732e-01,43:6.215473e-01):1.117994e-01):8.098647e-01):9.755536e-02):2.353509e-01):1.783193e-01,(26:5.906340e-01,12:9.368729e-01):1.706737e-01):1.520314e-01,(11:1.089595e+00,(24:6.843959e-01,((14:1.840147e-01,15:1.325922e-01):1.094979e-01,20:2.563432e-01):2.060767e-01):4.138753e-01):4.052504e-02):1.394756e-01,((((50:2.559300e-01,51:2.843121e-01):5.740172e-02,52:1.671198e-01):1.307521e+00,34:7.768515e-01):3.703906e-01,(((48:2.344772e-01,45:2.384924e-01):6.967688e-01,(53:6.757945e-01,(47:1.959949e-01,46:1.268673e-01):4.467139e-01):2.515117e-02):3.924008e-01,49:9.878406e-01):7.997370e-01):1.041677e-01):1.172500e-01):1.322434e-01,(((55:1.357462e+00,(5:1.593409e-02,4:8.705104e-02):5.725670e-01):5.274498e-01,3:4.184490e-01):2.825714e-01,(((70:2.888680e-01,67:1.383483e-01):1.375083e-01,(68:1.069356e-01,69:2.339889e-01):8.669157e-03):6.280359e-01,((((31:6.834947e-02,((32:2.505239e-03,28:4.455534e-04):6.961438e-02,27:1.937754e-01):1.703309e-02):1.528619e-02,29:2.554064e-02):5.792467e-02,33:2.605876e-02):3.652941e-02,30:3.049041e-02):9.685101e-01):6.804763e-01):4.683497e-01):6.689944e-02):9.336415e-01,((39:3.147622e-02,2:6.544472e-02):2.375397e-01,40:2.567224e-01):3.089601e-01):2.866889e-01):1.982503e-01):1.437209e-01,22:7.959961e-02,1:2.986534e-02);
   tree gen.5642000 = [&U] ((23:4.707967e-02,(7:6.687665e-01,((((((66:3.759890e-02,63:6.280969e-02):1.513742e-01,(59:1.186224e-01,65:2.978785e-01):3.312313e-02):4.556254e-01,((58:4.145148e-03,64:2.157633e-03):3.207767e-02,(56:2.608798e-02,57:7.326381e-02):3.665443e-03):3.608402e-01):2.877791e-01,62:5.735084e-01):7.683783e-01,(((((((35:3.238207e-01,42:2.440220e-01):2.168599e-01,41:2.445212e-01):1.680892e-01,38:2.335190e-01):7.888349e-01,((36:4.937403e-01,37:9.623698e-01):1.252376e-01,25:7.775862e-01):1.549275e-01):4.786026e-01,(8:9.931381e-01,6:3.470941e-01):1.269965e+00):1.919700e-01,(((55:1.454656e+00,(5:1.707497e-02,4:9.328388e-02):6.135627e-01):5.652151e-01,3:6.878423e-01):1.028538e-01,(((70:3.095509e-01,67:1.482540e-01):1.473539e-01,(68:1.145922e-01,69:2.300741e-01):1.704604e-02):7.880305e-01,((27:2.076497e-01,(31:7.324328e-02,(32:3.647445e-03,28:4.774549e-04):7.147985e-02):1.863209e-03):6.959035e-02,(29:2.736935e-02,(30:3.255658e-02,33:2.792456e-02):5.080272e-02):4.998206e-03):1.040374e+00):5.234279e-01):5.018835e-01):1.994963e-02,(((((18:9.435307e-01,((16:1.059334e+00,(60:4.531407e-01,61:3.633173e-01):5.171910e-01):5.441504e-01,(13:1.500136e-01,(9:1.444770e-01,21:1.446343e-01):1.191496e-01):4.830741e-01):2.911261e-01):9.659651e-02,(26:6.329233e-01,12:8.370752e-01):3.961272e-01):1.110952e-01,((19:5.387892e-01,17:7.800753e-01):5.424436e-01,(10:1.212898e+00,(44:5.925479e-01,(54:6.690782e-01,43:6.660500e-01):1.198042e-01):8.678509e-01):1.045403e-01):3.883774e-01):1.019012e-01,(11:1.167610e+00,(24:7.333985e-01,((14:1.971901e-01,15:1.914949e-01):1.173379e-01,20:2.746974e-01):2.208317e-01):4.435088e-01):1.438579e-01):1.472912e-01,((((51:3.046688e-01,52:1.486119e-01):1.280981e-02,50:2.742545e-01):1.415558e+00,34:8.324739e-01):3.969105e-01,(((48:1.985394e-01,45:3.583142e-01):4.186188e-01,(53:7.241813e-01,(47:2.100282e-01,46:1.359510e-01):4.947214e-01):6.198198e-02):2.303038e-01,49:1.087950e+00):8.694822e-01):4.584962e-02):1.301736e-01):7.276939e-02):1.000490e+00,((39:5.198789e-02,2:9.470549e-03):2.545475e-01,40:2.751036e-01):3.503814e-01):3.072158e-01):1.588712e-01):1.950615e-01,22:5.976364e-02,1:4.005611e-02);
   tree gen.5642500 = [&U] ((((((62:4.446777e-01,(((56:1.755504e-02,57:2.234513e-02):1.572118e-02,(64:8.752770e-03,58:1.082142e-02):2.714610e-02):3.768636e-01,((66:5.466297e-02,63:7.176966e-02):1.422370e-01,(65:1.756563e-01,59:3.619569e-02):2.549774e-02):4.539605e-01):2.940742e-01):8.806741e-01,(((8:7.634848e-01,6:5.095205e-01):9.443289e-01,((((((45:2.308971e-01,48:3.049557e-01):6.015065e-01,(53:9.035399e-01,(47:2.362928e-01,46:1.370531e-01):3.592504e-01):2.193646e-01):2.758244e-01,49:7.086870e-01):6.857963e-01,((38:1.019050e-01,((42:3.170059e-01,35:2.589422e-01):6.176135e-02,41:2.317983e-01):3.087393e-01):6.800964e-01,(25:5.886833e-01,(36:4.835774e-01,37:6.291615e-01):8.375870e-02):2.450041e-01):3.094017e-01):2.098090e-01,(34:6.975575e-01,(50:2.790278e-01,(51:2.211880e-01,52:2.040142e-01):1.265843e-02):1.396007e+00):6.789871e-01):1.742129e-01,((18:8.623894e-01,((10:9.270833e-01,(44:5.994563e-01,(43:7.198689e-01,54:8.922966e-01):1.780995e-01):6.622561e-01):1.501846e-01,(19:7.982881e-01,17:5.969453e-01):2.832942e-01):2.483009e-01):3.187572e-01,(11:1.268624e+00,(((20:2.975966e-01,(14:1.947428e-01,15:6.019814e-02):4.548920e-02):2.532483e-01,24:7.298537e-01):7.416080e-01,(((16:8.335858e-01,(61:3.531893e-01,60:8.175224e-01):4.478793e-01):6.331833e-01,(13:1.465548e-01,(9:2.048575e-01,21:1.446528e-01):1.178948e-01):5.364198e-01):2.750687e-01,(12:9.981800e-01,26:7.056152e-01):2.612632e-01):1.536886e-01):1.214457e-02):2.766191e-01):3.843852e-01):1.504504e-01):2.562509e-01,(((55:1.027077e+00,(5:3.556789e-02,4:7.391641e-02):7.249145e-01):3.917808e-01,3:4.231290e-01):1.978357e-01,((((33:7.733707e-02,30:7.919171e-02):1.688332e-02,(((32:7.149027e-03,28:2.700430e-03):4.719073e-02,31:6.071768e-02):1.226336e-03,27:3.009337e-01):5.107619e-02):2.670247e-02,29:1.911303e-02):8.398219e-01,((67:1.513492e-01,70:4.713253e-01):8.559580e-02,(69:3.390742e-01,68:1.389906e-01):1.784214e-01):9.505990e-01):5.738633e-01):3.475366e-01):2.733769e-01):5.745732e-01,(40:1.133117e-01,(2:5.137853e-02,39:8.273168e-03):2.913352e-01):3.727649e-01):2.194976e-01,7:6.256861e-01):2.991359e-01,23:7.141658e-02):7.311983e-02,22:5.328051e-02,1:1.100841e-01);
   tree gen.5643000 = [&U] ((((((62:4.556993e-01,(((56:2.558918e-02,57:1.592985e-02):1.661446e-02,(64:4.303967e-03,58:1.130808e-03):1.904511e-02):3.982770e-01,((66:1.311752e-02,63:7.584761e-02):1.369149e-01,(65:1.862160e-01,59:3.514662e-02):2.694652e-02):4.737227e-01):2.566053e-01):1.048631e+00,(((((((45:2.440167e-01,48:1.750270e-01):5.276876e-01,(53:9.548790e-01,(47:2.497190e-01,46:1.448404e-01):3.796630e-01):2.318289e-01):5.788727e-01,49:7.489545e-01):7.442583e-01,((38:1.076953e-01,((42:3.350182e-01,35:2.736553e-01):6.527062e-02,41:2.449690e-01):3.262819e-01):9.372039e-01,(25:6.221323e-01,(36:5.110543e-01,37:5.578881e-01):1.327161e-01):2.722223e-01):1.031217e-01):2.217303e-01,(34:9.064143e-01,(50:3.014964e-01,(52:3.497800e-01,51:2.277154e-01):1.445204e-02):1.475328e+00):3.715210e-01):2.536248e-02,((8:8.068660e-01,6:5.384715e-01):9.979856e-01,((18:9.113903e-01,((44:6.034793e-01,(43:7.607718e-01,54:9.622186e-01):2.109713e-01):6.095784e-01,((19:8.628317e-01,17:6.308637e-01):2.897622e-01,10:1.041184e+00):7.319663e-02):2.717234e-01):3.368690e-01,((((16:8.809502e-01,(61:3.732575e-01,60:5.011063e-01):4.733278e-01):6.138981e-01,(13:1.548821e-01,(9:2.164975e-01,21:1.288528e-01):1.245935e-01):7.921405e-01):1.681232e-01,(12:1.054897e+00,26:9.986683e-01):1.354116e-01):3.193367e-01,(((20:3.145060e-01,(14:2.000144e-01,15:1.243257e-01):1.330719e-01):1.832973e-01,24:7.713240e-01):7.837462e-01,11:1.337199e+00):8.508075e-02):2.461846e-01):3.640625e-01):1.629341e-01):3.092728e-01,(((55:8.759236e-01,(5:5.392070e-02,4:7.811634e-02):6.308588e-01):6.164594e-01,3:4.471712e-01):3.574400e-01,((((30:8.457471e-02,33:1.248577e-01):4.007122e-02,(31:8.068515e-02,(27:1.639959e-01,(32:2.081456e-02,28:1.793033e-02):4.987211e-02):3.734529e-02):4.702531e-02):2.251874e-04,29:2.233404e-02):8.875406e-01,((68:1.468881e-01,(67:4.402826e-01,70:2.207315e-01):3.534694e-01):7.911495e-02,69:3.583404e-01):1.004612e+00):6.064702e-01):1.745495e-01):1.684762e-01):6.072204e-01,(40:1.197500e-01,(2:5.429786e-02,39:8.743249e-03):3.078889e-01):3.939454e-01):2.319695e-01,7:6.782517e-01):3.161328e-01,23:7.547447e-02):7.727450e-02,22:4.874055e-02,1:3.031172e-02);
   tree gen.5643500 = [&U] (22:5.165914e-02,((7:7.148709e-01,(((39:2.689852e-02,2:4.365404e-02):2.327752e-01,40:1.542412e-01):3.108741e-01,((62:6.829329e-01,((((66:8.883768e-02,63:4.400566e-02):1.211371e-01,59:6.972015e-02):5.546440e-03,65:2.514237e-01):3.978255e-01,((56:3.394036e-02,57:5.278704e-02):3.173564e-03,(64:2.953697e-03,58:1.928949e-02):1.053004e-02):3.644257e-01):2.548303e-01):7.329296e-01,((((8:7.457309e-01,6:4.957832e-01):9.722151e-01,(((36:4.278176e-01,37:5.031928e-01):2.757702e-01,25:4.298305e-01):3.069157e-01,(((42:2.158873e-01,35:2.750226e-01):1.082360e-01,41:1.335253e-01):2.181082e-01,38:9.463774e-02):9.360047e-01):2.039630e-01):2.805639e-01,((((26:8.704149e-01,12:6.715895e-01):1.072346e-01,((18:1.314977e+00,((((44:5.784834e-01,43:7.781501e-01):1.778671e-01,54:3.935037e-01):9.852936e-01,(17:4.873352e-01,19:1.184728e+00):3.605510e-01):1.339531e-01,10:8.139161e-01):3.152073e-01):1.572580e-01,(((21:9.794450e-02,9:1.974514e-01):1.722129e-01,13:1.361171e-01):4.240702e-01,(16:4.931561e-01,(61:4.055017e-01,60:4.527500e-01):6.006293e-01):3.252900e-01):4.452734e-01):1.440672e-01):2.016830e-01,(11:1.107301e+00,(24:8.477435e-01,((15:1.522001e-01,14:1.501786e-01):1.497033e-01,20:2.664162e-01):7.935690e-02):6.587118e-01):3.412457e-01):1.181596e-01,(((51:3.136987e-01,52:2.690456e-01):7.765745e-02,50:2.681402e-01):1.786239e+00,((49:1.132027e+00,((48:2.938404e-01,45:1.462654e-01):4.310949e-01,(53:6.437356e-01,(47:2.502188e-01,46:1.139153e-01):4.710798e-01):3.133907e-01):1.040851e-01):8.769861e-01,34:9.117151e-01):1.418129e-01):2.415399e-01):2.506203e-01):1.104921e-01,((((4:1.119961e-01,5:2.514536e-02):8.617273e-01,55:1.119905e+00):2.852154e-01,3:6.035369e-01):8.885966e-02,(((68:9.411009e-02,69:2.839717e-01):2.756339e-02,(67:1.504308e-01,70:5.079490e-01):1.841066e-01):7.944156e-01,(((30:4.096287e-02,33:3.399925e-02):3.089742e-02,(27:1.640291e-01,((32:4.388450e-02,28:8.538552e-04):1.170925e-01,31:9.073626e-02):1.998301e-02):2.896666e-02):2.065888e-02,29:2.655042e-02):9.531857e-01):9.888001e-01):3.168680e-01):2.503470e-01):8.030911e-01):3.283697e-01):1.335181e-01,23:1.484250e-01):9.277785e-02,1:2.020232e-02);
   tree gen.5644000 = [&U] ((23:8.738903e-02,((((62:3.585280e-01,(((64:4.625393e-03,58:6.544813e-03):1.260934e-02,(57:3.059782e-02,56:2.062717e-02):3.057024e-02):3.095469e-01,((65:2.623874e-01,59:8.591925e-02):2.588601e-02,(63:1.061003e-01,66:2.318817e-02):1.067001e-01):5.186016e-01):4.676652e-01):6.233227e-01,((((((((31:8.217937e-02,(27:1.792878e-01,(28:1.454218e-02,32:1.957567e-02):5.980436e-02):1.525080e-02):2.130691e-02,29:4.424118e-02):1.864623e-02,33:6.265424e-02):1.118952e-03,30:8.275274e-02):8.813830e-01,((69:4.269701e-01,68:7.419708e-02):1.348055e-01,(70:3.778125e-01,67:2.060749e-01):1.647560e-01):4.313576e-01):7.303983e-01,(3:5.096788e-01,(55:1.082756e+00,(4:3.541804e-02,5:8.720029e-02):7.289952e-01):6.396874e-01):1.879587e-01):1.995997e-01,(6:4.562664e-01,8:7.894857e-01):6.896845e-01):4.431732e-02,((((41:2.295966e-01,(35:3.107026e-01,42:2.533096e-01):1.247369e-01):2.636061e-01,38:5.362541e-02):6.121888e-01,((37:5.570172e-01,36:5.786182e-01):3.319288e-01,25:5.378557e-01):2.371587e-01):3.144588e-01,((34:1.082682e+00,((51:3.366272e-01,50:4.014130e-01):7.654919e-02,52:1.880175e-01):1.482071e+00):2.197460e-01,(((24:7.373417e-01,((15:1.027871e-01,14:3.216140e-01):1.990229e-01,20:3.479918e-01):1.833624e-01):6.228759e-01,(((((60:7.171709e-01,61:6.164840e-01):4.021355e-01,16:8.882248e-01):4.105665e-01,((9:2.049485e-01,21:9.806925e-02):9.362440e-02,13:2.135197e-01):4.945142e-01):4.510743e-01,(26:8.393365e-01,12:7.583774e-01):2.693050e-01):8.397451e-02,((((((54:8.235030e-01,43:4.992829e-01):2.975479e-01,44:5.550562e-01):8.747380e-01,(19:7.422497e-01,17:6.972456e-01):3.520622e-01):1.295495e-01,10:1.100145e+00):1.261117e-01,18:1.130254e+00):2.217722e-01,11:1.235887e+00):2.916092e-01):8.878216e-02):2.305810e-01,(49:8.570514e-01,((45:3.504210e-01,48:2.347355e-01):2.999991e-01,(53:5.921248e-01,(47:2.636401e-01,46:2.198569e-01):5.512734e-01):2.282817e-01):1.321195e-01):9.617371e-01):1.234108e-01):9.956182e-02):2.144046e-01):4.241572e-01):1.045775e+00,((2:5.781374e-02,39:5.336591e-02):3.431792e-01,40:2.785349e-01):4.863114e-01):3.661567e-01,7:5.169046e-01):3.011746e-01):1.196338e-01,22:4.419045e-02,1:6.951792e-02);
   tree gen.5644500 = [&U] ((((((62:7.233530e-01,(((56:2.328469e-02,57:2.757518e-02):4.796210e-02,(64:8.079259e-03,58:1.992711e-03):2.177604e-03):3.297695e-01,((66:3.846402e-02,63:5.961106e-02):1.481361e-01,(65:1.828317e-01,59:4.738085e-02):3.399662e-02):4.695736e-01):1.486656e-01):1.029573e+00,(((((((55:8.600045e-01,(5:5.294074e-02,4:3.992958e-02):6.395916e-01):7.540286e-01,3:6.625873e-01):2.604196e-01,(((30:7.603393e-02,33:2.449813e-02):3.697202e-02,(29:3.473168e-02,(31:7.921877e-02,(27:1.610155e-01,(32:5.885572e-03,28:9.798300e-03):9.556885e-02):1.123833e-02):5.214497e-02):7.334385e-03):1.097875e+00,((67:2.657346e-01,70:2.985486e-01):3.620374e-01,(68:1.846516e-01,69:4.061837e-01):1.686523e-02):7.075137e-01):5.833799e-01):3.223796e-01,((18:9.553244e-01,((19:8.883183e-01,17:4.825747e-01):6.061692e-01,(((54:3.593605e-01,43:7.067217e-01):2.212774e-01,44:6.216867e-01):6.887780e-01,10:1.436713e+00):9.476325e-02):4.006123e-01):9.484299e-02,(11:1.312896e+00,(((20:3.087902e-01,(14:1.963793e-01,15:2.148626e-01):1.664870e-01):3.083377e-01,24:6.645154e-01):7.840740e-01,(((16:1.085526e+00,(61:3.664739e-01,60:4.919991e-01):4.691013e-01):3.382146e-01,(13:1.741547e-01,(9:2.214188e-01,21:1.489184e-01):6.339246e-02):7.777441e-01):1.013723e-01,(12:9.626077e-01,26:9.805184e-01):1.412449e-01):3.452802e-01):1.247978e-01):4.431993e-02):4.940561e-01):6.237040e-02,(8:6.347620e-01,6:5.468008e-01):1.148524e+00):6.888744e-02,((((45:2.534585e-01,48:3.293607e-01):4.839282e-01,(53:9.375250e-01,(47:2.451806e-01,46:5.031152e-02):4.147862e-01):3.028727e-01):2.973206e-01,49:7.844112e-01):6.189366e-01,((38:1.247021e-01,((42:3.289295e-01,35:2.686818e-01):9.402995e-02,41:2.405169e-01):2.510691e-01):8.914336e-01,(25:5.666808e-01,(36:5.017663e-01,37:5.477490e-01):1.303041e-01):3.242921e-01):1.569100e-01):2.263267e-01):1.078673e-01,(34:8.899411e-01,(50:2.330808e-01,(52:1.818085e-01,51:2.682895e-01):3.916196e-02):1.492548e+00):4.724193e-01):1.866301e-01):1.069749e+00,(40:1.175737e-01,(2:4.481716e-02,39:1.407890e-02):3.835159e-01):3.592306e-01):4.276965e-01,7:6.234375e-01):3.048775e-01,23:7.658913e-02):1.814393e-01,22:7.400535e-02,1:3.759042e-02);
   tree gen.5645000 = [&U] (22:7.051344e-02,((7:8.350921e-01,(((39:1.322301e-02,2:5.483137e-02):4.202662e-01,40:1.898946e-01):3.368972e-01,((62:8.080927e-01,(((66:3.127727e-02,63:1.045830e-01):1.302814e-01,(59:7.301282e-02,65:2.937061e-01):1.232956e-01):4.457659e-01,(58:1.105936e-03,(64:8.015801e-03,(56:1.234336e-02,57:2.048872e-02):4.625594e-02):3.457828e-03):2.942407e-01):2.976857e-01):7.902400e-01,((((8:1.100610e+00,6:5.791600e-01):1.331597e+00,(((36:5.484836e-01,37:5.878157e-01):3.207367e-01,25:5.845153e-01):4.364995e-01,(((42:3.808180e-01,35:2.044970e-01):1.634248e-01,41:1.559805e-01):3.501582e-01,38:1.229238e-01):9.663150e-01):5.131707e-01):8.589874e-02,((((4:8.975037e-02,5:9.334345e-02):6.551228e-01,55:9.301922e-01):7.683387e-01,3:8.746305e-01):2.836131e-01,((69:2.867666e-01,(68:1.518880e-01,(67:5.848748e-01,70:2.197510e-01):3.193451e-01):3.958497e-02):7.974634e-01,(((((32:1.935897e-02,28:5.413244e-03):1.254675e-01,31:1.211942e-01):2.495126e-03,27:1.922968e-01):7.360832e-02,29:2.394594e-02):1.741557e-02,(30:3.205316e-02,33:4.593377e-02):2.679673e-02):1.162716e+00):1.168246e+00):1.451248e-01):1.941065e-01,((((24:9.907043e-01,(20:3.065694e-01,(15:1.777958e-01,14:2.565385e-01):9.635064e-02):1.322121e-01):7.616714e-01,(26:1.000784e+00,12:7.845320e-01):3.836338e-01):1.196417e-01,(11:1.293518e+00,(((((21:1.014826e-01,9:2.045796e-01):1.355315e-01,13:1.590082e-01):4.953869e-01,(16:7.324900e-01,(61:5.012534e-01,60:5.288899e-01):8.230659e-01):7.686597e-01):2.521641e-01,18:9.161281e-01):4.516815e-01,((17:2.947278e-01,19:1.383966e+00):3.988032e-01,(10:1.382755e+00,(54:4.699846e-01,(43:8.731392e-01,44:6.655125e-01):2.112749e-01):7.397423e-01):1.225174e-01):3.682164e-01):1.866172e-01):1.265501e-01):2.185952e-01,(((51:3.651702e-01,52:2.595344e-01):1.643890e-01,50:2.638419e-01):1.983775e+00,(((53:7.519939e-01,(47:2.922985e-01,46:1.330726e-01):3.657055e-01):3.411013e-01,(49:1.332619e+00,(48:3.713603e-01,45:1.780869e-01):4.677829e-01):1.224647e-01):9.884840e-01,34:1.073997e+00):2.075984e-01):9.022810e-02):3.981614e-01):4.506373e-01):9.218627e-01):3.835923e-01):1.906567e-01,23:1.422974e-01):4.433526e-02,1:8.539485e-02);
   tree gen.5645500 = [&U] ((((((62:8.226542e-01,(((58:1.309602e-02,(56:1.535696e-02,57:3.198952e-02):6.042481e-02):5.329311e-03,64:2.461805e-03):3.740977e-01,(65:2.079307e-01,((66:6.710673e-02,63:6.648987e-02):1.726332e-01,59:5.388524e-02):3.074739e-02):5.340361e-01):2.264596e-01):1.169758e+00,(((((55:9.780650e-01,(5:6.020839e-02,4:8.068108e-02):7.273940e-01):4.262235e-01,3:7.535466e-01):2.621431e-01,(((((30:1.007901e-01,33:4.183004e-02):8.368778e-02,29:1.862846e-02):3.023149e-02,(31:8.794826e-02,27:1.911159e-01):1.445824e-02):1.072642e-01,(32:2.909905e-02,28:5.604853e-03):5.842944e-02):1.124179e+00,((68:2.260275e-01,69:4.619441e-01):1.397818e-02,(67:4.290262e-01,70:3.395330e-01):1.162871e-01):1.112741e+00):7.229056e-01):3.618754e-01,((18:1.086470e+00,((((54:4.086931e-01,43:7.837940e-01):2.722893e-01,44:7.070312e-01):7.082710e-01,10:8.020205e-01):2.131544e-01,(19:9.454447e-01,17:7.204907e-01):3.476796e-01):2.977019e-01):3.492837e-01,(11:1.493129e+00,(((20:3.511806e-01,(14:2.592391e-01,15:1.090594e-01):1.636644e-01):1.232398e-01,24:7.557394e-01):8.917108e-01,(((16:1.234546e+00,(61:4.167831e-01,60:5.595403e-01):5.399400e-01):4.507004e-01,(13:1.980624e-01,(9:2.518150e-01,21:1.141130e-01):8.647544e-02):7.223599e-01):4.424488e-01,(12:1.094754e+00,26:1.115123e+00):5.027216e-01):3.272968e-01):3.554420e-02):7.674983e-02):5.075907e-01):5.887366e-03,(((((45:2.640021e-01,48:3.745750e-01):5.880361e-01,(53:1.066227e+00,(47:1.669609e-01,46:3.057459e-01):4.717277e-01):2.851099e-01):1.819075e-01,49:8.920943e-01):9.378832e-01,((38:9.737078e-02,((42:3.740847e-01,35:3.904437e-01):1.634541e-01,41:2.735349e-01):1.916470e-01):6.537312e-01,(25:6.444742e-01,(36:5.706483e-01,37:5.999695e-01):2.017626e-01):2.395983e-01):3.095462e-01):3.229824e-01,((8:7.219014e-01,6:6.218650e-01):1.034492e+00,(34:9.390750e-01,(50:2.929552e-01,(52:2.938632e-01,51:3.051201e-01):7.369839e-02):1.628122e+00):5.859473e-01):1.246002e-01):7.560491e-02):3.281822e-01):1.362787e+00,(40:2.913123e-01,(2:5.096961e-02,39:5.638647e-03):4.361646e-01):4.085454e-01):3.558861e-01,7:7.090223e-01):3.588705e-01,23:1.460597e-01):8.585559e-02,22:8.416473e-02,1:5.840373e-02);
   tree gen.5646000 = [&U] (22:6.257754e-02,((7:7.411072e-01,(((39:1.173483e-02,2:5.559110e-02):3.734311e-01,40:1.685230e-01):3.151388e-01,((62:7.171464e-01,(((66:2.775719e-02,63:9.281279e-02):4.412611e-02,(59:6.479564e-02,65:1.766050e-01):9.785100e-02):3.543767e-01,((58:5.931980e-03,64:1.039076e-02):2.383237e-02,(56:2.602267e-02,57:2.200482e-02):1.331490e-02):3.372639e-01):1.589774e-01):7.013029e-01,((((8:9.767422e-01,6:4.800567e-01):1.181733e+00,(((36:4.052141e-01,37:5.216604e-01):2.440500e-01,25:3.705438e-01):2.427745e-01,(((42:3.379590e-01,35:1.814820e-01):1.450322e-01,41:1.384258e-01):3.107498e-01,38:6.966870e-02):8.575616e-01):4.595977e-01):1.598122e-01,((((4:2.439151e-02,5:8.283817e-02):5.813924e-01,55:8.255043e-01):2.022534e-01,3:7.761958e-01):2.437105e-01,(((69:2.544926e-01,(67:1.888367e-01,70:1.950193e-01):2.441287e-01):4.267349e-02,68:3.544394e-01):6.578031e-01,((((32:6.085799e-04,28:2.637356e-03):8.636149e-02,(31:1.342125e-01,27:2.416832e-01):2.175775e-03):3.092186e-02,(30:6.369183e-02,33:3.591796e-02):1.488282e-02):7.612456e-02,29:1.319435e-02):1.031858e+00):1.036766e+00):5.168502e-01):5.293464e-02,((((24:8.792061e-01,(15:8.581479e-02,14:2.361299e-01):6.901350e-02):8.015154e-02,20:2.900200e-01):6.746116e-01,((((10:1.227134e+00,(43:7.748723e-01,(44:5.906128e-01,54:9.378820e-01):1.406757e-01):5.836339e-01):3.472151e-02,(17:4.735506e-01,19:1.228208e+00):3.084760e-01):4.220830e-01,(((((21:1.212689e-01,9:1.815553e-01):8.345548e-02,13:2.102925e-01):6.208351e-01,(16:1.053444e+00,(61:4.448401e-01,60:4.693663e-01):7.304345e-01):6.339432e-01):2.237845e-01,18:8.130230e-01):1.543453e-01,(26:8.881517e-01,12:1.023167e+00):1.746482e-01):1.456864e-01):9.409456e-02,11:1.330465e+00):1.730238e-01):2.597347e-01,(((48:2.641501e-01,45:2.539589e-01):3.990738e-01,((53:6.673612e-01,(47:2.594020e-01,46:2.289033e-01):4.320920e-01):1.184648e-01,49:1.296457e+00):1.538456e-01):1.082976e+00,((52:2.353834e-01,(50:2.495333e-01,51:3.784143e-01):3.274637e-02):1.816098e+00,34:8.282121e-01):4.980028e-01):8.544727e-02):1.594579e-01):4.269252e-01):8.181122e-01):3.404211e-01):1.147473e-01,23:1.028595e-01):1.370081e-01,1:6.672642e-02);
   tree gen.5646500 = [&U] (22:6.072047e-02,((7:5.594503e-01,(((39:1.138658e-02,2:5.394136e-02):3.954890e-01,40:1.635218e-01):3.057866e-01,((62:6.958641e-01,(((66:2.693345e-02,63:9.005844e-02):4.281661e-02,(59:6.287273e-02,65:1.713640e-01):9.532088e-02):3.438600e-01,((58:7.921494e-03,64:1.008240e-02):8.576461e-03,(56:4.556243e-03,57:2.135180e-02):3.252652e-02):3.272551e-01):1.337766e-01):6.804908e-01,(((8:9.174047e-01,6:4.658103e-01):1.215674e+00,(((((4:2.366766e-02,5:1.141666e-01):5.641388e-01,55:1.220587e+00):2.376690e-01,3:7.927857e-01):1.351990e-01,(((69:2.628148e-01,68:4.500276e-01):2.239113e-02,(67:1.948231e-01,70:1.892318e-01):2.418203e-01):6.382818e-01,((((31:6.262565e-02,27:1.866313e-01):2.355560e-02,(32:7.112035e-04,28:2.559089e-03):8.379859e-02):2.886846e-02,(30:5.745707e-02,33:3.485204e-02):7.184224e-02):2.462941e-02,29:5.574104e-02):1.001237e+00):1.025966e+00):4.070245e-01,(((36:3.931887e-01,37:5.061793e-01):2.368075e-01,25:3.863638e-01):2.355698e-01,(((42:3.279296e-01,35:1.530967e-01):1.407282e-01,41:1.500883e-01):3.015279e-01,38:8.765016e-02):7.834879e-01):5.286295e-01):3.286464e-02):3.734804e-02,((11:1.290981e+00,(((26:8.617945e-01,12:9.727223e-01):1.770229e-01,((18:7.888954e-01,((10:1.190717e+00,(44:5.730855e-01,(54:8.951440e-01,43:7.518768e-01):1.365010e-01):5.663137e-01):3.369110e-02,(17:4.594973e-01,19:1.191760e+00):2.993216e-01):4.095570e-01):1.497649e-01,(((21:1.497315e-01,9:1.761674e-01):8.097882e-02,13:2.040518e-01):6.024109e-01,(16:1.022181e+00,(61:4.560404e-01,60:4.554371e-01):7.087578e-01):6.237542e-01):1.480901e-01):1.118848e-01):1.585681e-01,(24:8.604534e-01,((15:1.003948e-01,14:2.291224e-01):6.465714e-02,20:2.814133e-01):1.027887e-01):7.634675e-01):1.678890e-01):7.613739e-02,((((53:6.475563e-01,(47:2.517038e-01,46:6.003811e-02):4.169374e-01):4.018351e-01,(48:2.773829e-01,45:2.464223e-01):3.872307e-01):8.861141e-02,49:1.257982e+00):1.050837e+00,((52:2.380980e-01,(51:3.498262e-01,50:2.340848e-01):6.457455e-02):1.637556e+00,34:8.036337e-01):4.832238e-01):8.291150e-02):1.701879e-01):3.800212e-01):7.938335e-01):3.415918e-01):9.924950e-02,23:4.545556e-02):1.329422e-01,1:6.474622e-02);
   tree gen.5647000 = [&U] (22:6.228552e-02,((7:6.906904e-01,(((2:4.242366e-02,39:3.060865e-02):4.262757e-01,40:2.936598e-01):2.578468e-01,((62:6.005985e-01,(((64:1.298568e-02,58:9.578220e-03):1.632368e-02,(56:1.013746e-02,57:1.394719e-02):1.988088e-02):4.730637e-01,((63:6.854094e-02,66:2.948977e-02):9.964945e-02,(65:1.177554e-01,59:1.026814e-01):2.368815e-02):4.086127e-01):4.758484e-01):7.679314e-01,(((3:5.870734e-01,((4:4.562877e-02,5:4.787343e-02):7.056461e-01,55:8.923193e-01):3.832137e-01):2.854967e-01,((30:4.928008e-02,(33:1.445890e-02,(((31:8.703143e-02,(32:4.365613e-03,28:1.961165e-02):9.590847e-02):3.392945e-03,27:1.302118e-01):3.931010e-02,29:2.766803e-02):5.848355e-02):2.195622e-03):5.678396e-01,(((67:3.248071e-01,70:2.027959e-01):1.305272e-01,68:3.212037e-01):2.999567e-02,69:3.501323e-01):9.784646e-01):1.172966e+00):1.970398e-01,(((51:4.207028e-01,50:3.213659e-01):1.399360e-01,52:1.075659e-01):1.918999e+00,((((((10:7.425598e-01,(54:5.873694e-01,(44:7.989680e-01,43:8.161288e-01):1.499888e-01):7.459237e-01):2.334611e-01,(19:6.141818e-01,17:6.624475e-01):2.557700e-01):6.766250e-01,18:9.651299e-01):1.436558e-01,((((((60:5.609394e-01,61:4.089134e-01):5.476808e-01,16:8.095488e-01):3.122991e-01,(13:1.299447e-01,(9:1.778224e-01,21:1.368913e-01):1.363136e-01):5.007743e-01):2.855889e-01,(26:9.276571e-01,12:9.114944e-01):2.445684e-01):1.081308e-01,((20:2.694008e-01,(15:2.102811e-01,14:1.907185e-01):1.068222e-01):4.314303e-01,24:6.502017e-01):4.470498e-01):7.814243e-02,11:8.607994e-01):1.811016e-01):1.501143e-01,(34:1.104027e+00,(((53:8.854847e-01,(46:1.091484e-01,47:2.677707e-01):3.546638e-01):3.097399e-01,(48:2.998724e-01,45:3.108164e-01):4.140691e-01):2.505981e-01,49:8.575749e-01):8.709232e-01):9.050165e-02):3.554979e-01,((6:5.634548e-01,8:6.972443e-01):1.198980e+00,((25:4.842939e-01,(37:5.681077e-01,36:4.908820e-01):2.768426e-01):5.395515e-01,((41:2.600516e-01,(42:3.129757e-01,35:3.384833e-01):8.578000e-02):9.326763e-02,38:3.117555e-01):6.393373e-01):3.819368e-01):1.622565e-02):2.145687e-01):1.166346e-01):2.476737e-01):7.176185e-01):5.626684e-01):2.210991e-01,23:1.205662e-01):1.280694e-01,1:3.349151e-02);
   tree gen.5647500 = [&U] (22:6.642047e-02,((7:4.623286e-01,(((2:4.122772e-02,39:2.974578e-02):4.142588e-01,40:1.269844e-01):4.082505e-01,((62:5.836673e-01,(((64:9.502474e-03,58:6.792043e-03):5.257104e-03,(56:3.739623e-02,57:8.519738e-03):2.206018e-02):4.634790e-01,((63:6.660874e-02,66:2.865844e-02):1.562540e-01,(65:2.279440e-01,59:5.321624e-02):8.302471e-02):4.408987e-01):4.072707e-01):7.462831e-01,(((51:4.088430e-01,50:3.123064e-01):1.844966e-01,52:1.045336e-01):1.923272e+00,(((3:5.705236e-01,((4:4.434248e-02,5:7.074539e-02):6.857535e-01,55:8.671644e-01):3.138064e-01):3.431012e-01,((30:4.789085e-02,(33:4.748482e-02,((31:8.457797e-02,((32:4.242544e-03,28:5.108504e-03):4.776377e-02,27:1.269965e-01):7.774517e-02):3.820193e-02,29:2.496412e-02):5.683487e-02):3.370295e-02):5.518319e-01,(((67:3.156506e-01,70:1.970789e-01):1.293279e-01,69:3.402619e-01):2.921443e-02,68:3.121488e-01):9.451098e-01):1.139900e+00):1.090580e-01,(((6:5.475708e-01,8:9.238661e-01):9.990317e-01,((25:6.177799e-01,(37:5.520925e-01,36:5.732870e-01):2.214862e-01):3.893866e-01,((41:2.527206e-01,(42:2.942948e-01,35:2.056695e-01):3.897190e-02):8.458248e-02,38:2.078304e-01):7.220465e-01):3.736670e-01):2.085199e-01,(((((10:7.216267e-01,(54:5.708111e-01,(44:7.764447e-01,43:7.931217e-01):1.863332e-01):5.995789e-01):2.268797e-01,(19:5.968677e-01,17:6.437728e-01):4.086907e-01):2.694139e-01,18:9.039342e-01):1.675569e-01,(((((60:5.451262e-01,61:3.973859e-01):5.322414e-01,16:7.867272e-01):3.034953e-01,(13:1.262815e-01,(9:1.760015e-01,21:1.330322e-01):1.763883e-01):4.866572e-01):4.549216e-01,(26:9.992903e-01,12:8.857990e-01):1.631825e-01):1.160245e-01,(((20:2.618062e-01,(15:2.043531e-01,14:1.315833e-01):1.364171e-01):4.192680e-01,24:4.130201e-01):6.502285e-01,11:1.028801e+00):9.710223e-02):2.571298e-01):1.528664e-01,(34:1.072904e+00,(((53:7.046284e-01,(46:1.060714e-01,47:2.582264e-01):3.446656e-01):3.010082e-01,(48:3.227713e-01,45:2.180527e-01):3.471114e-01):2.861925e-01,49:8.333994e-01):8.579547e-01):8.755562e-02):1.444436e-01):1.125961e-01):1.601920e-02):2.406917e-01):6.973885e-01):5.468065e-01):2.433202e-01,23:1.171673e-01):1.244590e-01,1:4.113430e-02);
   tree gen.5648000 = [&U] ((23:2.940300e-03,(7:6.247924e-01,(((((((66:6.172727e-02,63:8.066297e-02):1.588492e-01,(59:7.694522e-02,65:3.073659e-01):5.984748e-02):3.480382e-01,((58:2.548815e-03,64:5.646424e-03):1.484311e-02,(56:2.185613e-02,57:3.049124e-02):4.746806e-02):4.566148e-01):1.799905e-01,62:7.902051e-01):7.888898e-01,(((55:9.665035e-01,(5:5.377741e-03,4:1.054404e-01):8.461915e-01):4.575853e-01,3:5.084143e-01):6.359569e-01,(((68:1.677356e-01,69:7.616050e-01):4.299179e-02,(70:2.728213e-01,67:3.543063e-01):2.530699e-01):7.132190e-01,((33:2.225158e-02,(29:8.424086e-02,(((32:1.052573e-02,28:6.068752e-03):7.587720e-02,27:2.684953e-01):1.320770e-02,31:4.558825e-02):6.149811e-02):3.447553e-02):6.664818e-02,30:6.416285e-03):7.146562e-01):7.503399e-01):4.074462e-01):6.108552e-02,((((8:5.611030e-01,6:4.911599e-01):1.164298e+00,(((((35:2.527749e-01,42:4.213713e-01):9.767536e-02,41:1.803306e-01):2.353076e-01,38:1.685314e-01):5.837606e-01,((36:4.786451e-01,37:5.903339e-01):2.751801e-01,25:5.427579e-01):4.655047e-01):4.370603e-01,((53:8.871355e-01,(47:3.779677e-01,46:6.834399e-02):5.082636e-01):2.163524e-01,(49:9.464156e-01,(48:2.713743e-01,45:2.879178e-01):3.428286e-01):2.030632e-01):7.794676e-01):4.525913e-01):3.899694e-02,((18:1.117861e+00,((16:9.309803e-01,(60:5.474934e-01,61:7.355851e-01):4.167795e-01):4.103028e-01,(13:1.499815e-01,(9:1.748510e-01,21:6.048107e-02):1.389100e-01):8.274056e-01):2.522896e-01):1.828199e-01,(((19:8.092056e-01,17:6.078762e-01):3.229561e-01,(((44:8.095705e-01,43:6.087181e-01):3.827889e-01,54:4.716586e-01):4.141609e-01,10:8.935293e-01):8.643415e-02):6.814613e-01,((26:9.809822e-01,12:1.162910e+00):1.997019e-01,((24:9.419433e-01,((14:1.983720e-01,15:1.135797e-01):5.356406e-02,20:3.493449e-01):2.002669e-01):5.626544e-01,11:7.865098e-01):3.076788e-01):6.687083e-02):4.006224e-01):1.965884e-01):1.635058e-01,(((52:2.412537e-01,50:2.811941e-01):4.360497e-02,51:3.256520e-01):1.547201e+00,34:9.006651e-01):3.775951e-01):1.431719e-01):6.199680e-01,((39:4.445792e-02,2:2.306156e-02):2.179656e-01,40:2.597797e-01):3.161607e-01):3.479133e-01):1.798613e-01):1.838920e-01,22:7.301680e-02,1:2.268914e-02);
   tree gen.5648500 = [&U] ((23:9.068760e-02,((((62:4.929416e-01,(((57:3.405013e-02,56:1.711624e-02):1.716334e-02,(64:1.846537e-02,58:2.167249e-02):2.661552e-02):3.704148e-01,((65:1.737974e-01,59:5.731985e-02):4.868301e-02,(63:7.727756e-02,66:2.221380e-02):1.323617e-01):4.309949e-01):3.429757e-01):8.376084e-01,((((29:7.584746e-02,((31:5.060969e-02,(27:1.981446e-01,(28:1.826128e-02,32:3.690050e-03):4.120492e-02):1.802916e-02):5.230234e-02,(33:3.330340e-02,30:5.964130e-02):4.000529e-02):8.251873e-03):6.422959e-01,((69:5.585544e-01,68:1.687102e-01):3.908526e-02,(70:2.203786e-01,67:2.706563e-01):1.084606e-01):8.288174e-01):9.559968e-01,(3:7.166637e-01,(55:9.741818e-01,(4:1.705138e-03,5:1.393317e-01):9.956050e-01):3.633628e-01):1.436812e-01):3.913312e-01,(((6:6.365806e-01,8:8.160493e-01):7.852216e-01,((34:9.874395e-01,((51:2.605674e-01,52:1.487958e-01):1.344696e-01,50:2.712381e-01):1.118528e+00):2.376317e-01,(((((24:7.454087e-01,((15:9.702263e-02,14:1.778030e-01):1.521738e-01,20:3.200410e-01):8.723405e-02):5.096715e-01,11:7.784179e-01):2.170810e-01,((((60:6.539855e-01,61:4.645144e-01):6.079486e-01,16:5.913594e-01):4.162895e-01,((9:1.845701e-01,21:1.221676e-01):8.516968e-02,13:1.917830e-01):4.948241e-01):4.045388e-01,(12:7.198225e-01,26:7.572025e-01):4.907965e-01):1.851387e-02):1.511119e-01,(((10:1.211687e+00,(43:4.371649e-01,(54:9.875636e-01,44:7.438161e-01):1.471470e-01):8.323881e-01):2.724672e-01,(19:5.126425e-01,17:6.976825e-01):6.084780e-01):3.065980e-01,18:8.554431e-01):1.527003e-01):1.201229e-01,(49:1.229278e+00,((45:3.328046e-01,48:3.630046e-01):3.508016e-01,(53:8.430911e-01,(47:2.496780e-01,46:1.607351e-01):5.567713e-01):3.223533e-01):1.734191e-01):1.193419e+00):9.685567e-02):1.385132e-01):6.214899e-02,(((41:2.199094e-01,(35:2.051708e-01,42:2.406205e-01):7.346265e-03):2.905269e-01,38:2.000200e-01):6.470332e-01,((37:6.476854e-01,36:4.316266e-01):3.210704e-01,25:7.063371e-01):3.228886e-01):4.044285e-01):1.261865e-01):1.451585e-01):6.834302e-01,((2:4.443754e-02,39:2.265135e-02):2.914022e-01,40:2.787094e-01):3.115448e-01):5.239160e-01,7:5.274941e-01):1.411843e-01):1.308930e-01,22:3.204859e-02,1:1.315698e-01);
   tree gen.5649000 = [&U] ((23:1.397356e-01,((((62:5.466995e-01,(((57:4.589840e-02,56:2.825574e-02):8.955614e-03,(64:2.047911e-02,58:1.781503e-02):2.951809e-02):3.571156e-01,((65:2.964734e-01,59:6.357088e-02):5.399215e-02,(63:8.570508e-02,66:2.463633e-02):1.939095e-01):4.779971e-01):4.212313e-01):9.289540e-01,((((29:8.411903e-02,((31:5.612894e-02,(27:2.197533e-01,(28:8.610145e-03,32:4.092469e-03):4.569853e-02):1.999533e-02):2.799933e-02,(33:3.693531e-02,30:6.103211e-02):4.356074e-02):4.353727e-02):8.648594e-01,((69:5.982180e-01,68:1.871090e-01):1.687199e-01,(70:2.444121e-01,67:3.001728e-01):1.202887e-01):9.192043e-01):9.302530e-01,(3:7.948197e-01,(55:1.080421e+00,(4:2.107531e-03,5:1.545266e-01):1.104181e+00):2.336012e-01):2.616496e-01):3.724698e-01,(((34:1.095125e+00,((52:1.650227e-01,51:2.929310e-01):5.689424e-02,50:3.136479e-01):1.299475e+00):2.635466e-01,(((((24:8.266994e-01,((15:2.216514e-01,14:1.971933e-01):1.687691e-01,20:3.549431e-01):2.670059e-01):6.382907e-01,11:8.633084e-01):1.848722e-01,((((60:7.253061e-01,61:5.151721e-01):6.742486e-01,16:9.170435e-01):4.769548e-01,((9:2.262529e-01,21:1.354906e-01):8.530011e-02,13:2.126979e-01):4.469931e-01):4.486559e-01,(12:7.983229e-01,26:8.397795e-01):1.223644e-01):4.592928e-01):4.006557e-02,(((10:1.343828e+00,((54:8.040556e-01,43:4.743202e-01):4.337771e-01,44:7.934777e-01):9.231644e-01):3.021812e-01,(19:5.685489e-01,17:7.737685e-01):6.748357e-01):3.400341e-01,18:9.487336e-01):1.693531e-01):2.206019e-01,(49:1.363337e+00,((45:3.680611e-01,48:1.487451e-01):5.664603e-01,(53:9.350346e-01,(47:2.769067e-01,46:2.004918e-01):5.322070e-01):3.757606e-01):3.277214e-01):8.500574e-01):1.619942e-02):1.318625e-01,((((41:2.438917e-01,(35:2.275458e-01,42:2.914596e-01):2.223838e-01):2.381695e-01,38:2.218332e-01):7.175956e-01,((37:7.183189e-01,36:5.570217e-01):3.194932e-01,25:7.833668e-01):3.581012e-01):4.679031e-01,(6:7.060030e-01,8:8.488837e-01):8.708541e-01):8.130639e-02):3.606862e-01):1.609888e-01):7.579618e-01,((2:4.928369e-02,39:2.512160e-02):3.231811e-01,40:2.579612e-01):3.455204e-01):5.810517e-01,7:8.867021e-01):2.247393e-01):1.191469e-01,22:3.554366e-02,1:7.763842e-02);
   tree gen.5649500 = [&U] ((23:3.762008e-02,((((62:6.034557e-01,(((57:5.066340e-02,56:3.118914e-02):9.885351e-03,(64:1.645255e-02,58:4.917418e-03):3.095863e-02):4.375641e-01,((65:2.894226e-01,59:7.017056e-02):1.124866e-01,(63:9.460265e-02,66:4.335587e-02):1.992358e-01):5.276209e-01):3.148373e-01):1.025394e+00,(((((29:2.556503e-02,(33:4.076979e-02,30:6.841062e-02):7.158222e-02):2.774389e-02,(31:1.015305e-01,(27:2.425673e-01,(28:6.093049e-03,32:1.265204e-02):5.044277e-02):2.207117e-02):1.429526e-02):9.546457e-01,((69:6.603227e-01,68:1.127326e-01):2.023121e-01,(70:2.697860e-01,67:3.313355e-01):1.327767e-01):1.046291e+00):8.443554e-01,(3:8.773348e-01,(55:1.192587e+00,(4:8.034381e-04,5:1.705689e-01):1.218813e+00):2.578528e-01):2.367715e-01):1.486947e-01,(((49:1.504874e+00,((45:4.062718e-01,48:1.641873e-01):6.252680e-01,(53:1.032106e+00,(47:3.056541e-01,46:1.283530e-01):5.874586e-01):4.147706e-01):3.617442e-01):9.426169e-01,((34:1.371601e+00,((52:1.895134e-01,51:3.240720e-01):2.958148e-02,50:3.579957e-01):1.434381e+00):2.909070e-01,((((24:8.431192e-01,((15:6.486820e-02,14:2.176652e-01):1.862901e-01,20:3.780788e-01):2.947255e-01):7.045555e-01,11:9.529338e-01):2.040649e-01,((((60:6.819463e-01,61:5.056951e-01):7.136284e-01,16:1.012247e+00):5.264704e-01,((9:2.681198e-01,21:1.495567e-01):9.415564e-02,13:2.347794e-01):4.847866e-01):4.952336e-01,(12:8.812017e-01,26:9.269621e-01):3.860277e-01):2.390798e-01):7.910745e-02,((((54:1.312485e+00,43:5.235623e-01):1.218420e-01,44:8.758534e-01):8.260389e-01,(10:1.482755e+00,(19:7.023446e-01,17:7.998412e-01):5.771472e-01):1.364023e-01):3.753351e-01,18:1.047227e+00):2.708934e-01):1.249613e-01):1.633786e-01):1.521624e-01,((((41:2.692116e-01,(35:3.688064e-01,42:3.217178e-01):1.097746e-01):2.628953e-01,38:2.241958e-01):7.920936e-01,((37:7.928920e-01,36:5.191138e-01):1.063461e-01,25:8.646929e-01):3.952779e-01):5.164790e-01,(6:7.792976e-01,8:9.668327e-01):9.772731e-01):3.805421e-02):3.888403e-01):1.026144e-01):1.042907e+00,((2:5.440013e-02,39:2.772962e-02):3.567325e-01,40:2.847418e-01):4.421219e-01):2.083034e-01,7:7.777107e-01):3.776166e-01):1.315163e-01,22:3.923366e-02,1:8.569854e-02);
   tree gen.5650000 = [&U] ((23:3.552953e-02,((((62:5.455928e-01,(((57:3.956372e-02,56:1.989100e-02):2.706833e-02,(64:1.690034e-03,58:3.064912e-03):2.417601e-02):3.416996e-01,((65:2.260139e-01,59:5.479712e-02):8.784226e-02,(63:7.387647e-02,66:3.142732e-02):8.392889e-02):5.056251e-01):2.458606e-01):8.193705e-01,((((29:1.996407e-02,((31:1.128300e-01,(27:1.845594e-01,(28:4.758143e-03,32:1.784255e-03):4.243678e-02):1.020598e-02):2.582918e-02,(33:2.998949e-02,30:8.712229e-02):2.373722e-02):4.439131e-02):7.454956e-01,((69:5.156548e-01,68:1.659331e-01):5.967897e-02,(70:2.582692e-01,67:2.587443e-01):7.281845e-02):8.170623e-01):6.593684e-01,(3:6.437331e-01,(55:9.313068e-01,(4:1.702380e-03,5:1.331995e-01):9.517871e-01):2.876580e-01):1.848980e-01):1.166735e-01,(((6:6.085638e-01,8:7.550125e-01):7.631656e-01,((((41:2.102309e-01,(35:3.470480e-01,42:2.512337e-01):5.270237e-02):1.705798e-01,38:1.750775e-01):6.185564e-01,((37:6.191799e-01,36:3.976486e-01):8.003439e-02,25:5.505861e-01):4.452780e-01):2.742432e-01,(49:1.250413e+00,((45:3.172631e-01,48:3.378816e-01):2.542468e-01,(53:8.059856e-01,(47:2.386893e-01,46:1.002325e-01):5.104259e-01):2.250964e-01):1.660059e-01):7.021960e-01):3.851696e-02):3.216990e-01,((34:1.071101e+00,(50:2.890288e-01,(52:1.858188e-01,51:3.527027e-01):2.184795e-02):1.120128e+00):2.460258e-01,((((((60:4.837269e-01,61:3.949040e-01):5.605617e-01,16:7.904775e-01):4.111278e-01,((9:2.093783e-01,21:9.682270e-02):1.067797e-01,13:1.833424e-01):3.785763e-01):5.294264e-01,(12:6.881421e-01,26:7.238771e-01):3.014542e-01):1.495576e-01,((((54:1.024937e+00,43:7.134287e-01):1.210559e-01,44:6.839656e-01):8.591195e-01,(10:1.157903e+00,(19:6.924742e-01,17:5.180642e-01):4.487012e-01):1.179850e-01):3.112890e-01,18:8.177939e-01):2.115443e-01):5.668623e-02,((24:6.584031e-01,((15:5.065645e-02,14:1.699776e-01):1.454764e-01,20:2.952468e-01):2.301550e-01):5.501968e-01,11:8.202514e-01):9.145427e-02):9.517765e-02):1.109783e-01):3.011492e-01):2.472500e-01):8.770221e-01,((2:1.974106e-02,39:2.165443e-02):2.785772e-01,40:2.223586e-01):3.452589e-01):2.779160e-01,7:6.073247e-01):2.573653e-01):1.027028e-01,22:6.123296e-02,1:2.361505e-02);
   tree gen.5650500 = [&U] ((23:3.713023e-02,((((62:5.055787e-01,(((57:4.134617e-02,56:8.961842e-03):3.255566e-02,(64:1.754872e-03,58:3.017392e-03):4.712674e-02):3.308521e-01,((65:2.361965e-01,59:5.726588e-02):9.179979e-02,(63:5.444023e-02,66:3.284320e-02):1.022030e-01):5.284049e-01):2.569373e-01):8.562853e-01,((((29:2.656347e-03,((31:1.042629e-01,(27:1.928743e-01,(28:5.437232e-03,32:1.864640e-03):4.078326e-02):2.974762e-02):1.611949e-02,(33:2.178644e-02,30:4.466710e-02):1.998978e-02):1.084834e-01):7.790821e-01,((69:5.388864e-01,68:1.734088e-01):1.299816e-01,(70:2.699049e-01,67:2.704015e-01):2.707504e-01):8.192482e-01):6.890747e-01,(3:5.140195e-01,(55:9.732646e-01,(4:1.779077e-03,5:1.392005e-01):9.946676e-01):3.006177e-01):1.658596e-01):2.844593e-01,(((6:6.359813e-01,8:7.890279e-01):7.975483e-01,((((41:2.197024e-01,(35:3.626835e-01,42:2.625525e-01):1.711926e-01):1.652436e-01,38:1.829652e-01):6.520215e-01,((37:6.470756e-01,36:4.155638e-01):8.090826e-02,25:5.753915e-01):2.505040e-01):2.865986e-01,(49:1.011447e+00,((45:1.337801e-01,48:3.531041e-01):2.657013e-01,(53:8.422974e-01,(47:2.494429e-01,46:1.047483e-01):5.297344e-01):4.634763e-01):2.342751e-01):7.338318e-01):2.149072e-01):1.643037e-01,((34:1.119357e+00,((50:3.237424e-01,51:3.652359e-01):2.338945e-02,52:1.941905e-01):1.012118e+00):3.229804e-01,(((((60:6.523185e-01,61:3.639369e-01):5.952960e-01,16:8.260906e-01):4.296502e-01,((9:2.188114e-01,21:1.250136e-01):1.639045e-01,13:1.916024e-01):3.956322e-01):5.532785e-01,((12:7.191448e-01,26:7.564897e-01):3.150355e-01,(((((54:1.071113e+00,43:7.455706e-01):4.883636e-01,44:7.147801e-01):8.978251e-01,10:1.210070e+00):1.246982e-01,(19:8.777468e-01,17:5.694627e-01):2.577530e-01):3.253134e-01,18:8.546377e-01):2.210749e-01):1.567087e-01):1.768752e-01,((24:6.880659e-01,((15:1.496598e-01,14:2.002383e-01):8.809843e-02,20:3.562345e-01):2.241315e-01):5.749847e-01,11:7.791768e-01):1.600349e-01):1.768887e-01):1.494020e-01):3.147168e-01):1.358672e-01):8.213990e-01,((2:6.621070e-02,39:2.263002e-02):2.911278e-01,40:2.323765e-01):3.608137e-01):3.084558e-01,7:6.346863e-01):3.370011e-01):1.073299e-01,22:6.320584e-02,1:8.026596e-02);
   tree gen.5651000 = [&U] (22:1.222196e-02,((7:5.205626e-01,(((2:9.024415e-03,39:3.896945e-02):1.850804e-01,40:2.357747e-01):2.149388e-01,((62:6.053637e-01,(((56:2.791488e-02,57:2.394566e-02):1.012009e-02,(64:4.893141e-03,58:1.769946e-04):4.885052e-02):4.319436e-01,((63:1.069105e-01,66:2.230369e-02):1.384049e-01,(65:2.597105e-01,59:7.029361e-02):7.082700e-02):3.466833e-01):3.702918e-01):6.235092e-01,(((((51:3.809388e-01,50:3.562177e-01):7.116770e-02,52:2.858926e-02):1.759516e+00,((((((53:7.964148e-01,(46:1.062109e-01,47:2.704838e-01):4.297991e-01):4.132032e-01,(48:3.784958e-01,45:2.245134e-01):4.171712e-01):1.524993e-01,49:1.173237e+00):5.939353e-01,34:1.012305e+00):2.330037e-01,(((25:6.426161e-01,(37:6.483188e-01,36:6.759915e-01):1.976943e-01):2.932306e-01,((41:3.383630e-01,(42:2.930372e-01,35:2.963395e-01):1.065669e-01):1.139705e-01,38:1.146078e-01):5.978292e-01):4.752758e-01,(6:5.533240e-01,8:5.875258e-01):1.131265e+00):8.028120e-02):5.297679e-03,((((19:6.644369e-01,17:7.248611e-01):3.740504e-01,(10:1.137101e+00,((43:8.983139e-01,44:7.682956e-01):1.137900e-03,54:8.920977e-01):8.176996e-01):2.634817e-01):2.850179e-01,18:9.713816e-01):1.277197e-01,(((((60:6.137892e-01,61:5.081846e-01):7.562336e-01,16:8.024149e-01):4.170156e-01,(13:1.658826e-01,(9:1.420813e-01,21:1.238336e-01):1.249209e-01):5.980094e-01):3.780865e-01,(26:1.181088e+00,12:1.248713e+00):1.377991e-01):1.975936e-01,(11:1.172486e+00,((20:1.856646e-01,(15:1.070586e-01,14:1.653705e-01):1.735191e-01):3.097141e-01,24:4.650433e-01):6.959787e-01):3.694002e-02):2.527450e-01):3.224852e-01):9.008033e-02):2.690169e-01,(3:6.423856e-01,((4:5.086639e-02,5:7.929438e-02):8.928424e-01,55:1.011775e+00):2.773193e-01):4.044854e-01):2.428243e-02,(((((27:2.625846e-01,(32:1.201670e-02,28:6.869801e-03):6.458147e-02):1.865885e-03,31:8.425770e-02):5.240765e-02,29:1.374665e-02):1.493501e-02,(33:1.085089e-01,30:5.693587e-02):3.806072e-02):9.812304e-01,((67:3.039088e-01,70:2.340919e-01):1.179858e-01,(69:2.692892e-01,68:1.915292e-01):1.932659e-01):5.721474e-01):5.658845e-01):2.672149e-01):1.443799e+00):4.370010e-01):3.991948e-01,23:7.758376e-02):1.802561e-01,1:7.283199e-02);
   tree gen.5651500 = [&U] ((23:1.209306e-01,(7:6.986581e-01,((((((8:6.821737e-01,6:4.884995e-01):6.143509e-01,(((((35:2.839996e-01,42:2.738935e-01):1.552814e-01,41:2.907431e-01):1.602326e-01,38:8.854707e-02):4.513933e-01,((36:3.753342e-01,37:5.153369e-01):2.793850e-01,25:5.778346e-01):1.596940e-01):2.727454e-01,(49:7.878197e-01,((48:2.660762e-01,45:1.741013e-01):5.294060e-01,(53:6.452862e-01,(47:1.821589e-01,46:1.980747e-01):2.553242e-01):8.128114e-02):3.622682e-01):5.106098e-01):1.149091e-01):2.286701e-01,(((52:2.402456e-01,(51:2.818989e-01,50:1.437212e-01):8.422538e-03):1.382530e+00,34:7.811935e-01):1.673940e-01,((((((54:4.367937e-01,43:6.904454e-01):1.653257e-01,44:7.852565e-01):6.559128e-01,(19:6.617566e-01,17:8.412310e-01):4.232820e-01):1.066902e-02,10:7.648888e-01):4.146547e-01,(((24:4.834041e-01,((14:3.004374e-01,15:4.106559e-02):1.071309e-01,20:3.415554e-01):3.153153e-01):6.545085e-01,11:8.100061e-01):2.017543e-01,(26:8.533399e-01,12:1.011596e+00):1.779998e-01):1.840103e-01):6.939279e-02,(18:1.002449e+00,((16:7.959677e-01,(60:4.762553e-01,61:4.194139e-01):2.939980e-01):4.582780e-01,(13:7.356945e-02,(9:1.708248e-01,21:1.906524e-01):6.003500e-02):6.614900e-01):3.658940e-01):3.115868e-02):2.089454e-01):1.554152e-01):9.660405e-02,(((55:6.955131e-01,(5:7.720768e-02,4:3.729696e-02):7.016678e-01):3.093356e-01,3:7.473376e-01):2.142446e-01,(((68:2.217384e-01,69:4.594933e-01):6.586465e-02,(70:3.372863e-01,67:1.938990e-01):1.501256e-01):7.785234e-01,(((29:4.889090e-02,((31:9.905524e-02,27:2.053254e-01):4.377638e-02,(32:1.464031e-04,28:5.699690e-03):1.604038e-01):1.466374e-02):1.890202e-02,33:3.923461e-02):3.359107e-02,30:4.709557e-02):7.788239e-01):4.898579e-01):3.676124e-01):2.288513e-01,((((66:1.555027e-02,63:9.220764e-02):1.269167e-01,(59:3.720687e-02,65:1.636089e-01):2.577122e-02):4.343385e-01,((58:5.127884e-04,64:1.785423e-03):2.803764e-03,(56:1.392966e-02,57:2.981004e-02):3.795739e-02):3.456398e-01):3.648841e-01,62:6.261061e-01):6.467387e-01):6.353517e-01,((39:3.093056e-02,2:1.405257e-02):2.497161e-01,40:3.514627e-01):3.258959e-01):3.833939e-01):2.284034e-01):5.445449e-02,22:4.126827e-02,1:6.226087e-02);
   tree gen.5652000 = [&U] ((23:4.078733e-02,((((62:6.474873e-01,(((57:2.373596e-02,56:2.028122e-02):3.001388e-02,(64:1.100605e-02,58:2.358410e-03):2.054345e-02):3.600086e-01,((65:2.075352e-01,59:5.634124e-02):5.724929e-02,(63:7.705519e-02,66:3.862138e-02):1.575276e-01):4.136228e-01):2.397503e-01):9.280318e-01,(((((29:1.850942e-02,(33:4.443169e-02,30:4.785600e-02):6.452214e-02):4.890488e-03,(31:1.025794e-01,(27:1.918660e-01,(28:2.363229e-03,32:1.007736e-02):6.666845e-02):1.525869e-02):9.774189e-02):1.147712e+00,((68:3.096266e-01,69:3.111321e-01):5.029965e-02,(70:2.039710e-01,67:3.477447e-01):2.266746e-01):6.371994e-01):4.928573e-01,(3:5.488717e-01,(55:1.095644e+00,(4:4.494216e-03,5:8.663303e-02):5.868526e-01):2.957638e-01):6.007075e-01):2.007923e-01,((34:9.756412e-01,((50:3.185151e-01,51:3.593386e-01):1.373251e-01,52:1.910550e-01):1.084025e+00):5.302667e-01,(((6:5.649936e-01,8:7.762879e-01):7.410409e-01,((((41:2.711215e-01,(35:3.568274e-01,42:2.683372e-01):1.684285e-01):2.031764e-01,38:1.708338e-01):6.414937e-01,((37:6.919365e-01,36:4.088539e-01):5.852694e-02,25:7.469637e-01):5.422930e-01):5.117196e-01,(49:9.951154e-01,((45:2.598746e-01,48:1.601815e-01):3.806124e-01,(53:8.498245e-01,(47:2.454153e-01,46:2.754493e-01):3.682583e-01):3.582147e-01):4.080684e-01):7.048381e-01):1.496714e-01):1.613474e-01,((((((60:6.417859e-01,61:5.366275e-01):8.271635e-01,16:8.127522e-01):2.392619e-01,((9:2.152783e-01,21:6.319199e-02):1.474302e-01,13:1.885087e-01):3.701268e-01):5.443450e-01,(12:8.614679e-01,26:8.053520e-01):2.130150e-01):8.047898e-02,(((10:1.190531e+00,(44:7.032390e-01,(54:6.563351e-01,43:7.709563e-01):4.739050e-02):1.168168e+00):1.345012e-01,(19:8.868170e-01,17:4.502165e-01):3.103197e-01):2.148465e-01,18:1.357909e+00):5.557069e-02):2.172293e-01,((24:4.778310e-01,((15:1.247989e-01,14:1.962361e-01):1.236919e-01,20:2.492613e-01):2.562829e-01):7.269104e-01,11:7.665959e-01):2.548812e-01):2.087783e-01):1.379159e-01):9.231130e-02):2.585290e-01):7.727452e-01,((2:2.489136e-02,39:9.141920e-03):2.781228e-01,40:2.338540e-01):3.418358e-01):2.998158e-01,7:6.619398e-01):4.484046e-01):1.202369e-01,22:6.218529e-02,1:5.477717e-02);
   tree gen.5652500 = [&U] (22:6.115499e-02,(23:6.508334e-02,((((2:3.273738e-02,39:2.504156e-02):4.085407e-01,40:2.213916e-01):2.868186e-01,(((((18:9.750358e-01,(((13:1.916126e-01,(9:1.532143e-01,21:1.813711e-01):1.147108e-01):3.205927e-01,(16:1.158040e+00,(61:4.526177e-01,60:6.061984e-01):4.601563e-01):6.676346e-01):3.068872e-01,(26:6.740402e-01,12:7.817726e-01):1.902168e-01):8.899253e-02):8.853547e-02,(11:1.063080e+00,((17:6.931846e-01,19:7.500894e-01):2.767968e-01,((44:6.778853e-01,(43:1.076855e+00,54:7.745112e-01):1.703512e-02):6.660742e-01,10:1.012860e+00):1.785915e-01):5.756118e-01):1.664476e-01):1.117331e-01,(((((14:1.874051e-01,15:1.418607e-01):1.508902e-01,24:8.754349e-01):7.877409e-02,20:2.017350e-01):5.930812e-01,(49:1.325744e+00,((53:6.727844e-01,(46:1.406436e-01,47:2.830619e-01):5.183911e-01):2.583875e-01,(48:3.666537e-01,45:1.462714e-01):5.308578e-01):1.289865e-01):9.864131e-01):1.660741e-01,(((51:2.760397e-01,50:3.375826e-01):1.291367e-01,52:1.006326e-01):1.156627e+00,34:8.376750e-01):2.263619e-01):1.285288e-01):1.400528e-01,((8:9.194163e-01,6:4.821793e-01):1.035076e+00,(((41:2.218164e-01,(42:4.628422e-01,35:2.150881e-01):1.843144e-01):2.590891e-01,38:8.064358e-02):5.785540e-01,(25:5.042831e-01,(36:4.990452e-01,37:5.405169e-01):1.494066e-01):2.597228e-01):6.068683e-01):4.421861e-02):3.172183e-01,(((((((31:1.090873e-01,(27:1.945721e-01,(28:1.394581e-02,32:2.585569e-03):7.145753e-02):1.631000e-02):3.553445e-02,(30:3.276275e-02,33:6.330469e-02):1.556606e-02):8.199677e-03,29:6.869480e-02):9.405016e-01,((69:4.777489e-01,(67:1.788140e-01,70:2.624838e-01):3.654209e-01):6.615446e-03,68:2.299979e-01):7.786324e-01):6.511300e-01,((4:6.710223e-02,5:5.090370e-02):7.633327e-01,55:9.902002e-01):9.802097e-02):3.793181e-01,3:6.086346e-01):2.141747e-01,(62:7.102818e-01,(((65:1.529630e-01,59:9.668023e-02):5.060469e-02,(66:5.754835e-03,63:5.649556e-02):6.280498e-02):4.976972e-01,((57:1.348323e-02,56:1.173519e-02):3.234717e-02,(64:5.868267e-03,58:9.158967e-03):2.761773e-02):3.954143e-01):1.626530e-01):1.028777e+00):1.449693e-01):9.234182e-01):3.470836e-01,7:5.140314e-01):1.447040e-01):1.333112e-01,1:6.594674e-02);
   tree gen.5653000 = [&U] (22:4.320453e-02,(23:6.805808e-02,((((2:3.423369e-02,39:2.618613e-02):4.272138e-01,40:2.315107e-01):2.999281e-01,(((8:9.614397e-01,6:5.042181e-01):1.082386e+00,(((((51:2.581768e-01,50:3.530123e-01):1.459763e-01,52:1.052322e-01):1.209492e+00,34:8.759624e-01):2.663800e-01,(((20:2.692668e-01,((14:1.959708e-01,15:1.483447e-01):1.592184e-01,24:9.154481e-01):3.119018e-02):6.565349e-01,(((53:7.035352e-01,(46:8.025758e-02,47:2.959997e-01):5.420850e-01):1.505005e-01,(48:3.410745e-01,45:1.665717e-01):3.259622e-01):2.388755e-01,49:1.326134e+00):1.031499e+00):1.736648e-01,(11:1.077667e+00,((18:1.019601e+00,(((13:2.003705e-01,(9:1.894280e-01,21:1.896610e-01):6.760446e-02):3.352459e-01,(16:6.594519e-01,(61:4.733053e-01,60:6.339057e-01):4.811885e-01):6.981499e-01):3.209140e-01,(26:7.048483e-01,12:7.511509e-01):2.769310e-01):9.306009e-02):5.410795e-02,((17:7.248678e-01,19:7.843735e-01):2.894482e-01,((44:7.088692e-01,(43:1.237666e+00,54:8.099115e-01):1.572585e-02):6.965183e-01,10:1.059155e+00):1.867543e-01):4.835812e-01):1.808374e-01):1.474242e-01):1.371823e-01):3.296236e-01,(((41:2.319549e-01,(42:4.839972e-01,35:3.141875e-01):1.221030e-01):2.709312e-01,38:8.432953e-02):6.049977e-01,(25:5.273322e-01,(36:5.218549e-01,37:5.652221e-01):1.562355e-01):2.715939e-01):3.682192e-01):3.006848e-02):1.137936e-01,(((((((31:1.140733e-01,(27:2.034653e-01,(28:1.884212e-03,32:1.187619e-03):8.359438e-02):1.705547e-02):1.815497e-02,29:4.949675e-02):3.122614e-02,(30:3.426022e-02,33:6.619814e-02):1.627754e-02):9.249137e-01,((67:1.816729e-01,70:2.351738e-01):1.815000e-01,(69:5.102340e-01,68:3.993074e-01):8.063244e-03):8.142211e-01):8.801225e-01,((4:7.016925e-02,5:5.323034e-02):7.982221e-01,55:1.035459e+00):4.286354e-01):1.225864e-01,3:6.364532e-01):2.239640e-01,(62:7.427465e-01,(((65:1.599545e-01,59:4.889919e-02):1.476743e-01,(66:3.618161e-02,63:1.270765e-01):6.306950e-02):4.552933e-01,((57:3.901044e-02,56:2.198764e-02):1.988155e-02,(64:5.484751e-03,58:9.577593e-03):2.510050e-02):4.134873e-01):1.700873e-01):1.075799e+00):1.515954e-01):9.656245e-01):3.629476e-01,7:5.375261e-01):1.513180e-01):1.394044e-01,1:8.151022e-02);
   tree gen.5653500 = [&U] ((23:4.230634e-02,((((62:6.439031e-01,(((57:2.171897e-02,56:8.158836e-03):1.585379e-02,(64:2.639565e-03,58:9.088445e-03):2.255104e-02):3.932985e-01,((65:2.063864e-01,59:1.116377e-01):4.030187e-02,(63:1.109390e-01,66:5.790281e-02):1.238023e-01):5.198058e-01):2.175277e-01):1.092411e+00,((((((33:5.082306e-02,30:7.339786e-02):1.658152e-02,(31:7.569125e-02,(27:1.908040e-01,(28:1.499817e-02,32:1.002157e-02):8.403134e-02):9.949733e-03):2.073000e-02):3.027739e-02,29:3.341339e-02):9.852125e-01,((70:2.258854e-01,67:1.999734e-01):1.150798e-01,(68:1.436993e-01,69:3.959245e-01):1.061001e-01):9.805047e-01):7.404023e-01,(3:5.458334e-01,(55:1.187694e+00,(4:3.429101e-02,5:8.615347e-02):8.833345e-01):6.104124e-01):1.358522e-01):3.042032e-01,(((34:8.653645e-01,((51:3.084754e-01,50:3.192427e-01):2.140183e-02,52:3.085127e-01):1.355435e+00):3.996016e-01,((((24:6.631863e-01,((15:8.734630e-02,14:1.951498e-01):1.468684e-01,20:2.577227e-01):2.378525e-01):5.564703e-01,11:8.249883e-01):2.460821e-01,((12:8.566992e-01,26:6.770816e-01):1.515274e-01,(((60:6.382332e-01,61:4.315154e-01):7.226541e-01,16:1.012409e+00):2.826284e-01,((9:2.433586e-01,21:1.091168e-01):1.093326e-01,13:1.874652e-01):3.528895e-01):4.886358e-01):9.678085e-02):2.229431e-01,(18:1.047030e+00,((10:1.183941e+00,((43:7.452325e-01,54:1.172251e+00):5.537059e-03,44:8.130083e-01):5.074639e-01):3.034168e-01,(19:6.578065e-01,17:4.604157e-01):4.359761e-01):2.589462e-01):4.107186e-01):1.097667e-01):9.564047e-02,(((6:4.504823e-01,8:7.719907e-01):1.200735e+00,(49:9.896069e-01,((45:2.847051e-01,48:1.889032e-01):5.787168e-01,(53:8.451203e-01,(47:1.383035e-01,46:1.659564e-01):4.009877e-01):4.652238e-01):5.429676e-01):7.145049e-01):1.377099e-02,(((41:1.621289e-01,(35:3.532604e-01,42:2.776935e-01):9.960369e-02):2.301247e-01,38:1.471375e-01):1.169312e+00,((37:6.881063e-01,36:4.156054e-01):1.788480e-01,25:7.428288e-01):1.405378e-01):4.636275e-01):3.032672e-01):2.223579e-01):3.515111e-01):6.164752e-01,((2:7.198153e-03,39:4.377768e-02):4.417966e-01,40:1.740771e-01):4.398801e-01):3.739159e-01,7:6.227154e-01):1.719351e-01):1.102739e-01,22:6.184106e-02,1:4.623565e-02);
   tree gen.5654000 = [&U] ((23:4.222033e-02,((((62:6.425940e-01,(((57:2.167481e-02,56:6.245827e-03):1.684964e-02,(64:9.675341e-03,58:1.127986e-02):2.250519e-02):3.924989e-01,((65:2.059668e-01,59:1.114107e-01):4.021994e-02,(63:1.107135e-01,66:5.778509e-02):1.235506e-01):5.187491e-01):2.285485e-01):6.033288e-01,(((((33:5.071973e-02,(29:3.422392e-02,((27:1.904161e-01,(28:4.485492e-03,32:6.846906e-03):8.781102e-02):2.109546e-03,31:7.553737e-02):7.445034e-02):1.146002e-02):1.481783e-02,30:6.861896e-02):9.832095e-01,((70:2.497049e-01,67:1.995668e-01):1.148458e-01,(68:1.434071e-01,69:4.034107e-01):1.027332e-01):8.576853e-01):8.259144e-01,(3:5.447237e-01,(55:1.313803e+00,(4:1.415234e-02,5:1.064215e-01):8.815387e-01):3.181746e-01):1.936546e-01):2.892533e-01,(((34:8.636052e-01,(51:3.535960e-01,(52:3.337015e-01,50:3.185937e-01):2.222242e-02):1.352680e+00):3.987892e-01,((((24:6.976937e-01,((15:7.152692e-02,14:1.947530e-01):1.465698e-01,20:2.571988e-01):2.373689e-01):5.553389e-01,11:8.217615e-01):2.158399e-01,((12:9.209607e-01,26:6.757051e-01):1.512194e-01,(((60:6.369357e-01,61:4.306381e-01):7.211849e-01,16:1.010350e+00):2.820538e-01,((9:2.428638e-01,21:1.088949e-01):1.091103e-01,13:1.870841e-01):5.856177e-01):4.876424e-01):1.438460e-01):1.661952e-01,(18:1.044901e+00,((10:1.181534e+00,(44:7.965660e-01,(43:7.437174e-01,54:1.169868e+00):5.269669e-03):5.076227e-01):1.908283e-01,(19:8.469437e-01,17:4.594797e-01):2.333616e-01):2.584198e-01):4.098836e-01):2.353814e-01):2.223048e-01,(((6:3.622872e-01,8:7.704213e-01):1.198294e+00,(49:9.875950e-01,((45:2.841263e-01,48:1.885192e-01):4.790985e-01,(53:8.434021e-01,(47:2.927147e-01,46:1.587649e-01):4.069517e-01):3.013986e-01):2.617088e-01):7.130522e-01):2.071910e-02,(((41:1.617993e-01,(35:3.525422e-01,42:2.771290e-01):9.940120e-02):2.433351e-01,38:1.468383e-01):1.130830e+00,((37:7.082076e-01,36:4.147605e-01):1.784844e-01,25:6.475732e-01):1.744929e-01):3.878757e-01):3.207740e-01):2.220650e-01):3.507965e-01):1.120174e+00,((2:1.139083e-02,39:4.368868e-02):4.408984e-01,40:1.737232e-01):3.384121e-01):2.753831e-01,7:6.214494e-01):2.013224e-01):1.389425e-01,22:6.171533e-02,1:4.614165e-02);
   tree gen.5654500 = [&U] ((((((62:4.878408e-01,(((64:1.300054e-03,58:2.048328e-03):2.446654e-02,(57:3.293144e-02,56:1.705042e-02):2.721112e-02):4.247451e-01,((66:3.753884e-02,63:4.195818e-02):1.186189e-01,(59:6.806010e-02,65:1.817154e-01):1.383518e-01):4.226701e-01):3.239127e-01):7.704976e-01,(((((25:4.843831e-01,(36:3.671466e-01,37:5.778561e-01):2.564836e-01):2.567068e-01,(38:1.314066e-01,((42:3.499436e-01,35:2.960908e-01):1.259941e-01,41:2.340829e-01):2.066327e-01):6.125214e-01):4.370191e-01,((49:1.225657e+00,((45:2.801238e-01,48:2.999105e-01):4.471726e-01,(53:8.714685e-01,(47:2.853411e-01,46:1.191350e-01):5.428396e-01):2.437872e-01):2.317479e-01):1.041041e+00,(8:6.029763e-01,6:5.263480e-01):7.619384e-01):4.646011e-03):3.102685e-01,(((((26:9.848813e-01,12:8.266971e-01):2.288774e-01,(11:5.700579e-01,((20:2.138918e-01,(14:1.077765e-01,15:1.481630e-01):1.612390e-01):7.975366e-02,24:7.458741e-01):8.640679e-01):1.183781e-01):3.318804e-01,(((44:8.316706e-01,(43:7.222826e-01,54:4.232163e-01):2.706669e-01):4.978620e-01,(19:9.044840e-01,17:5.455866e-01):3.308152e-01):2.859688e-01,10:9.370029e-01):4.348505e-01):9.497222e-02,(18:8.013095e-01,((16:8.266760e-01,(61:4.768459e-01,60:5.689259e-01):6.600288e-01):4.080052e-01,((13:2.902924e-01,21:9.910112e-02):6.691297e-02,9:1.586214e-01):5.633989e-01):2.805653e-01):2.769050e-01):1.928345e-01,(34:8.403780e-01,(50:1.911607e-01,(51:2.772084e-01,52:2.251953e-01):1.815300e-03):1.699951e+00):4.931692e-01):9.489771e-02):1.463066e-01,(((33:2.502610e-02,(30:7.699621e-02,(29:7.205063e-02,(((32:6.757021e-03,28:1.445372e-03):8.650765e-02,27:2.831492e-01):6.656004e-03,31:9.022865e-02):2.299344e-02):4.691390e-02):5.357801e-03):7.551448e-01,((67:1.703209e-01,70:1.835853e-01):2.221024e-01,(69:3.266737e-01,68:2.539603e-01):5.234537e-02):6.967543e-01):9.492219e-01,((55:1.318972e+00,(5:1.422090e-01,4:6.149527e-02):5.896556e-01):2.842538e-01,3:3.299864e-01):1.651726e-01):2.140013e-01):2.982000e-01):5.655143e-01,(40:3.216386e-01,(2:5.276690e-02,39:2.780817e-02):2.857956e-01):3.720590e-01):3.876848e-01,7:5.251415e-01):1.935926e-01,23:1.569515e-01):9.035806e-02,22:3.082605e-02,1:1.019652e-01);
   tree gen.5655000 = [&U] (22:4.106263e-02,(23:1.242122e-01,((((2:3.981399e-02,39:6.361561e-03):4.060342e-01,40:2.200333e-01):3.001217e-01,(((((30:2.407657e-02,(33:3.857431e-02,((31:6.339512e-02,(27:2.769953e-01,(28:4.328655e-03,32:1.743579e-04):1.057408e-01):3.934268e-02):7.357478e-02,29:6.487679e-02):4.230461e-02):1.680016e-02):6.641785e-01,((69:1.470936e-01,68:3.494529e-01):1.416048e-01,(67:2.190652e-01,70:3.035505e-01):1.087880e-01):9.981545e-01):6.988424e-01,(((4:9.623610e-02,5:3.132964e-02):6.024310e-01,55:1.038155e+00):3.561462e-01,3:8.230726e-01):2.360285e-01):3.089830e-01,(62:7.059241e-01,(((65:2.278190e-01,59:8.818611e-02):6.233058e-02,(66:3.619554e-02,63:6.190670e-02):6.592131e-02):2.665405e-01,(58:4.747145e-03,((57:6.737911e-02,56:9.677676e-03):2.125354e-02,64:6.584417e-03):5.323084e-04):3.934254e-01):1.578673e-01):9.097891e-01):2.119147e-02,((8:7.344253e-01,6:2.580031e-01):8.919951e-01,((((((53:8.374797e-01,(46:1.544472e-01,47:2.813253e-01):2.240510e-01):3.096879e-01,(48:3.241654e-01,45:2.678033e-01):4.377494e-01):2.329191e-01,49:8.528023e-01):5.553359e-01,(((14:2.945850e-01,15:5.178081e-02):2.987206e-01,(24:8.947390e-01,20:2.149074e-01):7.353264e-03):7.988912e-01,(11:1.003849e+00,(((17:6.889317e-01,19:7.646920e-01):5.222142e-01,(10:1.118108e+00,(54:4.566862e-01,(43:1.120660e+00,44:5.821566e-01):1.314804e-01):8.236340e-01):8.810082e-02):2.089602e-01,((((13:7.824171e-02,(9:1.491186e-01,21:1.802583e-01):2.328180e-01):4.798818e-01,(16:6.305572e-01,(61:5.571342e-01,60:4.361787e-01):4.028479e-01):7.622673e-01):3.133015e-01,18:1.013137e+00):6.293522e-02,(26:7.206340e-01,12:9.107265e-01):4.643852e-01):7.824173e-02):3.951923e-01):1.308978e-01):1.817929e-01):2.251269e-01,(((51:4.307944e-01,52:4.268987e-01):2.022365e-02,50:1.968714e-01):1.429891e+00,34:8.642051e-01):2.411579e-01):1.735575e-01,(((41:2.204555e-01,(42:4.311296e-01,35:2.149813e-01):1.975761e-01):2.439254e-01,38:1.312253e-01):1.248524e+00,(25:5.414577e-01,(36:5.261280e-01,37:6.007042e-01):1.162976e-01):2.533243e-01):5.230107e-01):3.657698e-02):2.701859e-01):8.280254e-01):3.689309e-01,7:5.108777e-01):3.198102e-01):8.406191e-02,1:1.068445e-01);
   tree gen.5655500 = [&U] (22:9.197643e-02,((7:6.920453e-01,(((39:1.422638e-02,2:5.154106e-02):3.460490e-01,40:1.926940e-01):4.160791e-01,((((((68:2.668080e-01,(67:2.742743e-01,70:1.335147e-01):2.683837e-01):1.169732e-01,69:2.995289e-01):4.274013e-01,(29:2.357856e-02,((31:9.257600e-02,((32:3.224200e-03,28:4.465007e-03):8.464850e-02,27:2.681682e-01):2.284257e-02):1.315371e-02,(30:5.509527e-02,33:6.560765e-02):1.012477e-02):3.222022e-02):7.373331e-01):7.940927e-01,(3:5.687465e-01,((4:7.703021e-02,5:2.978775e-02):6.485592e-01,55:9.308258e-01):3.427491e-01):2.117355e-01):3.470424e-01,(((34:9.839651e-01,(52:1.704512e-01,(50:1.851384e-01,51:2.535339e-01):4.010665e-02):1.502969e+00):4.593787e-01,((((25:5.653083e-01,(36:5.709782e-01,37:6.578478e-01):2.501874e-01):4.087963e-01,(((35:2.540811e-01,42:2.424587e-01):1.245813e-01,41:2.725641e-01):1.483733e-01,38:1.811328e-01):5.477926e-01):5.282437e-01,(8:7.292778e-01,6:6.507656e-01):7.671201e-01):1.080276e-01,(((53:6.562455e-01,(47:2.142110e-01,46:2.160273e-01):3.706560e-01):2.191152e-01,(48:3.883232e-01,45:1.737112e-01):3.089382e-01):3.698833e-01,49:1.268489e+00):7.564421e-01):3.186283e-01):1.798232e-01,((((26:7.543176e-01,12:1.155649e+00):8.820060e-02,((((21:1.378721e-01,9:2.332847e-01):1.330486e-01,13:2.757479e-01):5.494209e-01,(16:1.061833e+00,(61:4.546712e-01,60:5.753476e-01):3.894455e-01):3.822500e-01):6.315072e-01,18:1.002008e+00):1.893079e-01):3.843485e-01,(((44:6.300624e-01,(54:7.338085e-01,43:9.426671e-01):1.359219e-02):7.297842e-01,10:8.698606e-01):1.785627e-01,(17:4.450159e-01,19:1.104582e+00):3.789168e-01):2.738289e-01):8.783714e-02,((24:6.785165e-01,(20:3.492919e-01,(14:1.391366e-01,15:1.999634e-01):1.264429e-01):2.121488e-01):5.986919e-01,11:1.099035e+00):2.739349e-01):2.992554e-01):3.361720e-01):1.535091e-01,(62:4.985647e-01,(((66:5.404188e-02,63:1.023484e-01):1.181010e-01,(59:6.365974e-02,65:1.759822e-01):6.777012e-02):2.378083e-01,((56:4.594975e-03,57:9.971816e-02):1.052766e-02,(64:2.976634e-04,58:1.758904e-03):4.295778e-02):4.198648e-01):3.080390e-01):8.545795e-01):7.516160e-01):3.265912e-01):2.325806e-01,23:1.005189e-01):1.336359e-01,1:7.540860e-02);
   tree gen.5656000 = [&U] (22:9.527518e-02,((7:7.168657e-01,(((39:1.473661e-02,2:5.338959e-02):4.233229e-01,40:2.121210e-01):4.333638e-01,((((((68:2.763771e-01,69:3.102715e-01):1.334497e-01,(67:2.841112e-01,70:1.383032e-01):1.391361e-01):5.715381e-01,(29:2.442421e-02,((((32:3.337102e-03,28:4.625145e-03):8.671690e-02,31:1.085798e-01):3.050599e-03,27:1.960305e-01):3.052428e-02,(30:5.707128e-02,33:7.260143e-02):4.058212e-02):5.186031e-02):7.637778e-01):8.225730e-01,(3:5.891447e-01,((4:7.979291e-02,5:6.182939e-02):6.718199e-01,55:9.642100e-01):3.550418e-01):1.479922e-01):2.661236e-01,((8:7.554335e-01,6:6.741054e-01):7.976811e-01,((((((17:4.609765e-01,19:1.151657e+00):6.012349e-01,(10:9.010584e-01,(44:6.526597e-01,(54:7.601267e-01,43:9.764760e-01):1.407968e-02):1.024759e+00):1.870897e-01):2.239405e-01,(((24:7.028516e-01,(20:3.618193e-01,(14:2.438738e-01,15:1.601843e-01):1.046522e-01):2.197576e-01):8.139332e-01,11:1.138452e+00):1.638509e-01,(26:7.457238e-01,12:1.197097e+00):9.444085e-02):3.174143e-01):9.483156e-02,((((21:1.428169e-01,9:2.416515e-01):1.129774e-01,13:2.856377e-01):5.691260e-01,(16:1.099916e+00,(61:4.709780e-01,60:5.959826e-01):3.904655e-01):4.290379e-01):4.887857e-01,18:9.178717e-01):3.034381e-01):3.099882e-01,((((53:6.797819e-01,(47:2.148889e-01,46:2.237751e-01):3.839497e-01):2.454870e-01,(48:2.792129e-01,45:1.799414e-01):3.200183e-01):3.831492e-01,49:8.565044e-01):8.399076e-01,(34:1.143536e+00,(50:1.917784e-01,(51:2.626269e-01,52:1.765645e-01):2.039089e-02):1.533104e+00):3.451486e-01):3.452903e-01):1.521982e-01,((25:6.380274e-01,(36:3.586330e-01,37:6.814416e-01):1.622057e-01):3.648695e-01,(((35:2.046895e-01,42:2.511545e-01):1.290494e-01,41:2.823396e-01):1.536947e-01,38:1.876292e-01):5.674393e-01):5.139357e-01):1.787843e-01):1.914829e-01):3.701391e-01,(62:5.776639e-01,(((66:2.264591e-02,63:8.583062e-02):1.464387e-01,(59:6.594291e-02,65:2.185630e-01):2.566053e-02):2.017551e-01,((56:4.499546e-02,57:1.032946e-01):1.090524e-02,(64:7.563617e-03,58:9.853781e-04):3.470272e-02):5.199889e-01):1.332800e-01):5.387567e-01):8.254170e-01):4.403231e-01):2.409222e-01,23:6.505211e-02):1.384288e-01,1:7.811315e-02);
   tree gen.5656500 = [&U] ((23:9.270236e-02,((((62:5.974317e-01,(((57:3.724691e-02,56:1.328431e-02):2.486460e-03,(64:5.933973e-04,58:5.232521e-03):2.618740e-03):2.956601e-01,((65:2.369403e-01,59:1.206232e-01):4.376061e-02,(63:8.311321e-02,66:6.823947e-02):1.362357e-01):3.710862e-01):4.189269e-01):1.009089e+00,((((55:1.320208e+00,(4:6.934160e-04,5:1.122318e-01):8.087440e-01):3.563064e-01,((((27:1.913444e-01,(28:8.430227e-03,32:9.616690e-03):9.327597e-02):3.578187e-02,31:5.547908e-02):3.401251e-02,((30:6.036492e-02,33:5.198422e-02):1.540071e-02,29:6.620375e-02):1.400203e-02):6.963154e-01,((68:1.133436e-01,69:5.076021e-01):7.154873e-02,(70:2.509223e-01,67:2.229677e-01):1.245711e-01):8.867929e-01):9.714027e-01):2.404975e-01,3:7.452752e-01):3.597771e-01,(((((49:9.924099e-01,((45:1.356651e-01,48:2.532252e-01):3.269211e-01,(53:7.402930e-01,(47:2.941417e-01,46:1.544259e-01):4.555746e-01):3.327191e-01):1.739511e-01):6.680873e-01,(((12:1.136268e+00,26:5.856381e-01):1.178683e-01,((18:9.335314e-01,(((60:4.835799e-01,61:4.260739e-01):7.582515e-01,16:1.015276e+00):6.994362e-02,(13:1.322951e-01,(9:1.861455e-01,21:1.170098e-01):8.164279e-02):5.235170e-01):2.870639e-01):1.887850e-01,((10:1.131617e+00,(54:8.929365e-01,(43:5.328017e-01,44:7.801269e-01):8.080148e-02):7.444584e-01):6.079966e-03,(19:9.739723e-01,17:4.617198e-01):2.551538e-01):2.533367e-01):2.286338e-01):1.226580e-01,((24:6.684129e-01,((15:1.353775e-01,14:1.957025e-01):1.290430e-01,20:3.947798e-01):1.740591e-01):5.580464e-01,11:1.101820e+00):1.898999e-01):2.466990e-01):1.539202e-02,(34:1.135912e+00,((52:2.372308e-01,51:3.071562e-01):3.050570e-02,50:2.766662e-01):1.223667e+00):6.260967e-01):2.596167e-01,(6:3.640535e-01,8:7.883085e-01):9.932179e-01):3.870081e-02,(((41:2.385759e-01,(35:3.351187e-01,42:2.690769e-01):1.139953e-01):2.102506e-01,38:1.982412e-01):6.484192e-01,((37:6.302768e-01,36:4.556041e-01):1.209351e-01,25:6.507303e-01):1.790136e-01):7.260282e-01):7.342604e-02):9.305708e-02):1.102161e+00,((2:1.867795e-02,39:1.146597e-02):3.161570e-01,40:1.745702e-01):3.400620e-01):3.894102e-01,7:6.244792e-01):9.422610e-02):7.667795e-02,22:6.439592e-02,1:4.525046e-02);
   tree gen.5657000 = [&U] (22:1.759003e-02,(23:8.361514e-02,((((2:4.051584e-02,39:1.086126e-02):3.112844e-01,40:2.907343e-01):2.814976e-01,(((((30:5.433706e-02,((((28:4.136709e-03,32:1.488445e-03):1.199182e-01,(31:9.941263e-02,27:1.896673e-01):2.022528e-02):1.577610e-02,29:5.971993e-02):6.505244e-02,33:3.550815e-02):2.652602e-03):6.113850e-01,((67:2.013821e-01,70:1.389861e-01):1.198217e-01,(69:3.642630e-01,68:1.239759e-01):1.606834e-01):9.307621e-01):1.132838e+00,(((4:4.866997e-02,5:2.883934e-02):5.545456e-01,55:1.012807e+00):3.278372e-01,3:7.079381e-01):1.884476e-01):3.013998e-01,(((((41:2.029321e-01,(42:2.473215e-01,35:2.263167e-01):1.433024e-01):2.786852e-01,38:1.207946e-01):4.306252e-01,(25:4.984188e-01,(36:4.359806e-01,37:6.178124e-01):2.598195e-01):3.960360e-01):4.806514e-01,(((((26:8.456838e-01,12:8.383356e-01):8.641230e-02,(((17:6.160215e-01,19:7.039089e-01):3.885210e-01,(10:1.165906e+00,(44:7.633216e-01,(54:6.585197e-01,43:4.597909e-01):1.581640e-01):7.919051e-01):8.527194e-02):2.514040e-01,(18:9.326054e-01,((13:1.585603e-01,(9:1.798037e-01,21:1.659302e-01):1.945853e-01):7.192777e-01,(16:5.804361e-01,(61:3.497718e-01,60:6.338911e-01):6.171377e-01):2.487234e-01):3.530973e-01):1.652232e-01):1.153840e-01):2.462585e-01,11:9.240558e-01):3.533447e-01,(24:8.195550e-01,((14:2.679755e-01,15:6.116646e-02):2.166911e-01,20:3.117515e-01):1.075052e-01):6.950075e-01):1.875813e-01,((((51:4.088119e-01,50:1.752023e-01):1.704773e-02,52:2.758219e-01):1.250169e+00,34:8.261018e-01):2.783791e-01,(((53:9.579971e-01,(46:1.427964e-01,47:2.589636e-01):4.957791e-01):1.044898e-01,(48:1.980256e-01,45:3.386436e-01):4.030557e-01):1.731349e-01,49:1.259345e+00):1.081970e+00):1.402994e-01):2.255739e-01):1.345466e-01,(8:9.299658e-01,6:4.629210e-01):5.956367e-01):9.887543e-02):3.663584e-01,(62:6.498123e-01,(((65:2.481979e-01,59:8.117646e-02):9.820714e-02,(66:3.331847e-02,63:7.217377e-02):1.392598e-01):4.214890e-01,((57:4.402217e-02,56:4.511818e-02):4.632476e-02,(64:7.409193e-04,58:5.274396e-03):7.348630e-03):3.679242e-01):1.604760e-01):4.645521e-01):7.379017e-01):3.521435e-01,7:5.017449e-01):2.429726e-01):1.903327e-01,1:8.183895e-02);
   tree gen.5657500 = [&U] (22:9.262497e-02,((7:6.074583e-01,(((39:1.977538e-02,2:3.797630e-02):3.425646e-01,40:2.378174e-01):4.257584e-01,((((((68:2.882192e-01,69:2.426391e-01):4.718149e-03,(67:3.421321e-01,70:1.358760e-01):1.291054e-01):6.550447e-01,((((32:1.062030e-02,28:4.982458e-03):8.416945e-02,(27:2.260142e-01,31:7.681784e-02):1.456214e-02):6.121281e-02,29:9.680394e-02):1.104300e-02,(33:1.273009e-01,30:8.566162e-02):1.018618e-02):7.805348e-01):8.815740e-01,(3:4.660930e-01,((4:2.485643e-02,5:6.509241e-02):7.600676e-01,55:9.472884e-01):4.962570e-01):3.108034e-01):1.145942e-01,((((((((21:1.456568e-01,13:1.987455e-01):2.868152e-02,9:2.374105e-01):3.502178e-01,(16:1.105954e+00,(61:4.627125e-01,60:4.587912e-01):4.481318e-01):6.506261e-01):6.982610e-01,18:9.017633e-01):1.913432e-01,(((54:7.287040e-01,(44:6.357473e-01,43:7.020146e-01):1.080889e-01):6.555435e-01,10:8.852450e-01):2.135018e-01,(17:4.470063e-01,19:1.181481e+00):3.288109e-01):2.332581e-01):1.255038e-01,(((26:8.183600e-01,12:1.176088e+00):1.536259e-01,(24:6.905168e-01,(20:3.554695e-01,(14:1.959586e-01,15:1.353834e-01):1.738188e-01):2.119752e-01):8.232202e-01):1.702055e-02,11:1.104362e+00):1.875175e-01):2.533399e-01,(((((53:6.678519e-01,(47:2.111177e-01,46:1.518645e-01):3.772115e-01):2.863867e-01,(48:2.743128e-01,45:1.767835e-01):3.144021e-01):4.463673e-01,49:8.926898e-01):8.251674e-01,(34:6.851183e-01,((50:4.400459e-01,51:3.130980e-01):8.436086e-03,52:1.362633e-01):1.283532e+00):2.904731e-01):1.107532e-01,((25:7.661163e-01,(36:4.322977e-01,37:5.746950e-01):1.099224e-01):2.934981e-01,(((35:1.750569e-01,42:2.475012e-01):8.877970e-02,41:2.964162e-01):2.425365e-01,38:1.318935e-01):1.040605e+00):6.978921e-01):8.183486e-02):1.015943e-01,(8:6.649291e-01,6:6.622750e-01):7.979128e-01):2.019825e-01):1.621233e-01,(62:5.675260e-01,(((66:2.051862e-02,63:9.927373e-02):6.390321e-02,(59:6.478563e-02,65:2.147273e-01):9.276510e-02):2.409932e-01,(((56:1.604493e-02,57:2.542065e-02):3.333178e-02,58:5.771357e-03):2.905818e-03,64:1.103318e-02):3.775741e-01):2.773071e-01):7.790448e-01):6.895304e-01):2.895524e-01):2.164424e-01,23:4.226142e-02):1.250093e-01,1:9.343122e-02);
   tree gen.5658000 = [&U] (22:1.374006e-02,(23:7.375076e-02,((((2:1.515923e-02,39:6.465134e-02):2.882721e-01,40:2.186509e-01):3.724273e-01,(((((33:3.494985e-02,(((31:1.185735e-01,(27:1.788328e-01,(28:4.001527e-03,32:5.147831e-03):1.239006e-01):7.152605e-03):3.282762e-02,29:5.878094e-02):8.106845e-02,30:5.348271e-02):9.003620e-03):7.005099e-01,((67:2.384787e-01,70:1.127337e-01):1.596821e-01,(68:1.220266e-01,69:3.479995e-01):2.532476e-02):8.407179e-01):8.272163e-01,(((4:7.121801e-02,5:2.838589e-02):7.112347e-01,55:9.968819e-01):2.157168e-01,3:8.257871e-01):8.660760e-02):5.679059e-01,((((((17:5.112036e-01,19:9.189345e-01):1.983299e-01,(10:8.846559e-01,(44:7.513196e-01,(54:6.028598e-01,43:4.525615e-01):2.890586e-01):6.003784e-01):8.393118e-02):2.455329e-01,18:7.905466e-01):2.613526e-01,((11:8.722889e-01,((24:8.265011e-01,(14:2.828097e-01,15:9.998666e-02):9.605205e-02):1.039880e-02,20:3.068497e-01):5.439413e-01):3.507740e-01,((26:8.323869e-01,12:8.251542e-01):1.824412e-01,((13:1.560673e-01,(9:1.769766e-01,21:1.306090e-01):1.055385e-01):7.033804e-01,(16:7.764834e-01,(61:5.575322e-01,60:6.239242e-01):6.074342e-01):2.649955e-01):3.732087e-01):6.457200e-02):8.738252e-02):1.866216e-01,((((53:9.429342e-01,(46:8.341925e-02,47:2.548918e-01):4.554098e-01):1.619787e-01,(48:1.949120e-01,45:2.060024e-01):4.422634e-01):3.135768e-01,49:1.239544e+00):1.055768e+00,(((51:3.716018e-01,52:1.518708e-01):8.183387e-02,50:1.680322e-01):1.429985e+00,34:7.873483e-01):5.952291e-02):1.508607e-01):1.690182e-01,((8:1.126258e+00,6:2.966623e-01):1.064825e+00,(((41:1.997414e-01,(42:2.434328e-01,35:2.227583e-01):1.048188e-01):1.621628e-01,38:1.188953e-01):3.667562e-01,(25:4.905820e-01,(36:4.898774e-01,37:6.080983e-01):2.531626e-01):3.630555e-01):5.600248e-01):7.434390e-02):2.280491e-01):7.715914e-02,(62:3.100076e-01,(((65:2.768803e-01,59:7.990010e-02):4.953585e-02,(66:3.279459e-02,63:7.103896e-02):1.135583e-01):5.472841e-01,((57:2.252097e-02,56:1.354247e-02):1.272042e-02,(64:1.031768e-03,58:1.585069e-03):2.134958e-02):3.321835e-01):3.664025e-01):5.926405e-01):6.522080e-01):3.572759e-01,7:4.938558e-01):3.439786e-01):1.136455e-01,1:5.942323e-02);
   tree gen.5658500 = [&U] ((23:5.348440e-02,((((62:5.371154e-01,(((57:4.119653e-02,56:2.042198e-02):3.815415e-02,(64:2.535882e-03,58:2.933255e-03):6.702797e-03):3.658258e-01,((65:2.099458e-01,59:8.010445e-02):1.584794e-02,(63:9.023430e-02,66:3.739916e-02):1.180227e-01):3.794338e-01):2.341941e-01):9.399450e-01,(((((30:6.867666e-02,33:5.424903e-02):1.895701e-02,(29:3.179664e-02,((27:1.850674e-01,(28:3.133122e-02,32:7.284341e-03):1.065031e-01):3.452306e-02,31:9.061933e-02):3.820129e-02):1.300843e-02):6.753438e-01,((70:3.020555e-01,67:1.818854e-01):8.469976e-02,(68:1.092886e-01,69:3.197991e-01):6.649236e-02):1.146037e+00):8.134189e-01,(((4:3.163218e-03,5:1.171214e-01):7.247190e-01,55:1.587958e+00):6.128472e-01,3:6.169904e-01):2.820199e-01):1.140127e-01,(((((44:7.493402e-01,(43:5.673703e-01,54:9.281428e-01):3.012964e-01):9.882673e-01,(10:9.630248e-01,(19:1.016406e+00,17:4.746070e-01):3.552677e-01):7.904291e-02):5.437674e-01,((((60:4.851095e-01,61:6.064346e-01):5.487719e-01,16:6.378527e-01):5.654974e-01,(13:1.380589e-01,(9:1.942554e-01,21:1.081154e-01):1.284328e-01):4.288251e-01):6.147787e-01,(11:9.412349e-01,((24:5.834653e-01,((15:1.244379e-01,14:1.666663e-01):1.394135e-01,20:3.908906e-01):1.748088e-01):7.327917e-01,(12:9.329513e-01,26:6.111528e-01):4.080095e-01):2.353443e-01):1.296684e-01):1.316328e-02):3.900686e-02,18:1.102011e+00):2.574470e-01,((((6:4.598568e-01,8:8.226529e-01):7.590984e-01,(((41:1.474621e-01,(35:1.866914e-01,42:3.521460e-01):2.350934e-01):2.307335e-01,38:1.704060e-01):6.383232e-01,((37:5.131988e-01,36:4.754535e-01):4.102818e-01,25:8.197635e-01):1.965989e-01):3.094178e-01):6.950127e-03,(49:1.035646e+00,((53:8.292054e-01,(47:1.532981e-01,46:2.042573e-01):4.031119e-01):2.100562e-01,(45:2.282737e-01,48:2.029976e-01):6.136663e-01):2.472572e-01):1.022476e+00):1.662073e-01,(34:6.552330e-01,(50:2.730330e-01,(52:1.269926e-01,51:3.296295e-01):4.495292e-02):1.676064e+00):6.416574e-01):7.476751e-02):2.442000e-01):3.872024e-01):6.443103e-01,((2:3.136645e-02,39:1.510417e-02):3.787823e-01,40:2.264162e-01):3.404270e-01):3.163221e-01,7:5.975480e-01):9.631437e-02):1.091229e-01,22:4.449290e-02,1:1.240949e-01);
   tree gen.5659000 = [&U] (22:9.738563e-02,(23:8.496659e-02,((((2:1.063423e-01,39:1.077118e-02):3.347775e-01,40:2.539247e-01):4.325091e-01,((((((33:6.104735e-02,30:3.812257e-02):2.143379e-02,((31:6.408246e-02,(27:2.245537e-01,(28:3.389007e-02,32:5.978303e-03):3.950024e-02):4.369420e-02):1.000023e-01,29:6.826376e-02):1.460031e-02):8.135195e-01,((68:1.727299e-01,69:4.041405e-01):1.196992e-01,(67:2.689602e-01,70:1.887044e-01):1.648678e-01):1.112335e+00):8.274919e-01,(((4:8.270724e-02,5:6.013301e-02):7.089858e-01,55:1.157704e+00):5.982635e-01,3:5.523357e-01):4.064057e-01):3.945438e-01,((((((((17:4.698830e-01,19:1.067181e+00):3.916633e-01,10:1.166725e+00):2.027702e-01,(44:7.073083e-01,(54:1.075630e+00,43:5.410069e-01):3.356909e-01):8.995473e-01):9.905372e-02,18:9.180813e-01):3.329477e-01,(((26:1.155245e+00,12:9.582720e-01):1.872728e-01,((13:1.812448e-01,(9:2.163617e-01,21:1.516794e-01):1.344706e-01):7.264222e-01,(16:9.017494e-01,(61:5.015396e-01,60:3.451333e-01):8.718365e-01):3.393276e-01):4.855585e-01):1.093109e-01,(11:1.013011e+00,(24:9.598362e-01,(20:3.051446e-01,(14:1.339925e-01,15:1.161170e-01):8.724014e-02):1.542051e-01):6.004490e-01):4.073626e-01):1.413036e-01):2.307615e-01,((((53:1.095053e+00,(46:9.687685e-02,47:2.919489e-01):5.288787e-01):2.798638e-01,(48:1.939629e-01,45:2.392357e-01):4.831076e-01):3.725881e-01,49:1.457598e+00):1.094563e+00,((50:1.947163e-01,(51:4.315504e-01,52:1.260484e-01):1.133073e-01):1.542950e+00,34:1.058213e+00):7.193718e-02):2.199947e-01):3.059815e-01,(8:9.457375e-01,6:6.215236e-01):1.021116e+00):1.080482e-01,(((41:1.724568e-01,(42:2.943792e-01,35:2.586947e-01):2.623570e-01):2.801038e-01,38:5.323594e-02):5.351821e-01,(25:5.697251e-01,(36:2.765842e-01,37:7.061997e-01):2.870067e-01):3.490546e-01):4.711315e-01):3.656667e-01):5.495747e-02,(62:3.600195e-01,(((65:1.851224e-01,59:5.329366e-02):7.058985e-02,(66:3.599211e-02,63:1.168652e-01):1.439698e-01):2.705937e-01,((57:4.026268e-02,56:1.130630e-02):2.508083e-02,(64:2.740869e-03,58:2.356430e-04):2.584447e-02):3.586152e-01):3.751578e-01):6.931204e-01):7.574253e-01):4.149134e-01,7:5.735270e-01):3.994708e-01):1.126895e-01,1:1.541282e-02);
   tree gen.5659500 = [&U] (22:5.079207e-02,((7:5.662188e-01,(((39:2.144942e-02,2:9.359283e-03):2.962594e-01,40:2.671009e-01):3.894472e-01,((((((69:1.947098e-01,68:3.382109e-01):7.330447e-02,(67:2.011207e-01,70:2.602276e-01):1.374599e-01):1.035143e+00,(30:4.911378e-02,(33:6.679066e-02,((27:1.329633e-01,((32:1.254383e-02,28:1.327075e-02):7.059647e-02,31:9.374703e-02):1.443605e-02):5.171817e-02,29:4.644735e-02):3.622250e-02):3.545430e-03):8.957857e-01):6.560437e-01,(3:8.253496e-01,((4:3.041703e-02,5:6.930458e-02):1.128892e+00,55:7.247358e-01):5.765174e-01):2.557364e-01):2.636815e-01,((8:7.079571e-01,6:4.393823e-01):8.252457e-01,(((34:9.915969e-01,((50:5.565672e-01,52:1.795381e-01):2.029907e-02,51:4.174124e-01):1.203109e+00):3.613232e-01,((((53:8.309026e-01,(47:2.094145e-01,46:1.616917e-01):4.498259e-01):3.070466e-01,(48:3.796624e-01,45:2.138141e-01):1.960684e-01):3.566975e-01,49:9.504563e-01):8.707818e-01,(((((((21:1.674664e-01,9:1.711472e-01):1.136219e-01,13:2.829454e-01):8.759269e-01,(16:9.173385e-01,(61:4.792724e-01,60:3.267971e-01):6.798724e-01):3.696991e-01):1.439360e-01,18:8.819513e-01):1.341711e-01,(26:8.438767e-01,12:1.322517e+00):3.116247e-01):1.829550e-02,((((43:7.756532e-01,54:9.973182e-01):2.159637e-01,44:8.376804e-01):6.998175e-01,10:9.425298e-01):1.776271e-01,(17:6.813686e-01,19:1.007482e+00):2.282018e-01):4.591706e-01):8.328137e-02,((24:8.531053e-01,(20:2.506725e-01,(14:2.184228e-01,15:1.260888e-01):1.107115e-01):1.997410e-01):4.589335e-01,11:1.054951e+00):1.308716e-01):3.802110e-01):3.094164e-02):1.606905e-01,((25:7.333127e-01,(36:4.745663e-01,37:6.118839e-01):8.908930e-02):3.705295e-01,(((35:2.042802e-01,42:2.635171e-01):1.069054e-01,41:3.155975e-01):1.381700e-01,38:1.674290e-01):7.627517e-01):5.997677e-01):7.503277e-02):1.385670e-01):1.457136e-01,(62:4.287105e-01,(((66:5.700230e-02,63:6.973199e-02):1.261366e-01,(59:5.421736e-02,65:2.769349e-01):6.371091e-02):4.307607e-01,(((56:2.184784e-02,57:1.472593e-02):1.980627e-02,58:5.261776e-03):1.117556e-03,64:2.186789e-04):4.188921e-01):5.984257e-01):9.088230e-01):5.396363e-01):3.403471e-01):1.672839e-01,23:9.283387e-02):1.310757e-01,1:8.043453e-02);
   tree gen.5660000 = [&U] (22:4.995708e-02,((7:5.569105e-01,(((39:4.874930e-02,2:9.205422e-03):2.913890e-01,40:3.852057e-01):2.779925e-01,((((((69:4.649174e-01,68:1.296669e-01):2.624080e-02,(67:2.144208e-01,70:2.559496e-01):1.542498e-01):1.018126e+00,(((((27:1.307774e-01,(32:4.306445e-03,28:1.305259e-02):6.943591e-02):1.386959e-02,31:9.220589e-02):5.057903e-02,29:4.568378e-02):3.562703e-02,30:4.830638e-02):3.560659e-03,33:6.569267e-02):8.931446e-01):6.452588e-01,(3:8.117814e-01,((4:2.895456e-02,5:6.816526e-02):7.165129e-01,55:1.003522e+00):6.571691e-01):9.661778e-02):3.862205e-01,((((((26:8.300039e-01,12:1.300776e+00):3.065018e-01,(18:8.674526e-01,(((21:1.493854e-01,9:1.683336e-01):1.164883e-01,13:2.782939e-01):8.615272e-01,(16:8.628442e-01,(61:4.713935e-01,60:3.214247e-01):6.686958e-01):3.636215e-01):1.411454e-01):1.047286e-02):1.491947e-01,((((43:7.039570e-01,54:9.809229e-01):1.759006e-01,44:8.239095e-01):6.883130e-01,10:9.558956e-01):1.762758e-01,(17:6.701673e-01,19:9.909197e-01):2.286700e-01):4.665831e-01):1.140459e-01,((24:8.390808e-01,(20:2.646456e-01,(14:2.148320e-01,15:1.240160e-01):1.088915e-01):1.604102e-01):7.147132e-01,11:1.037609e+00):1.287202e-01):3.739606e-01,((((53:8.172431e-01,(47:1.795783e-01,46:1.590336e-01):2.940825e-01):3.957095e-01,(48:3.734210e-01,45:2.102991e-01):1.928452e-01):3.508336e-01,49:9.348314e-01):9.708332e-01,(34:9.752957e-01,(52:1.765866e-01,(50:1.609135e-01,51:3.574027e-01):5.843924e-02):1.183330e+00):3.158973e-01):3.172514e-02):6.811888e-02,(((25:5.673968e-01,(36:4.667647e-01,37:6.018249e-01):8.762473e-02):3.644382e-01,(((35:2.009219e-01,42:2.591851e-01):4.678062e-02,41:3.104093e-01):1.358986e-01,38:1.646766e-01):9.282496e-01):2.807470e-01,(8:6.963188e-01,6:4.321591e-01):8.116791e-01):7.379927e-02):1.362890e-01):1.500236e-01,(62:4.216628e-01,(((66:4.945074e-02,63:6.858564e-02):1.385417e-01,(59:5.332607e-02,65:2.723822e-01):5.205593e-02):3.229683e-01,((56:2.298223e-02,57:6.477056e-02):5.528476e-02,(64:7.848430e-04,58:1.301455e-02):7.313273e-04):3.966259e-01):5.447855e-01):8.938825e-01):6.162171e-01):3.106479e-01):1.611120e-01,23:9.130774e-02):1.202289e-01,1:7.911224e-02);
   tree gen.5660500 = [&U] ((((((2:4.011380e-02,39:6.749553e-03):4.200097e-01,40:2.359775e-01):4.164370e-01,(((((4:5.684149e-02,5:5.009476e-02):7.912142e-01,55:6.678427e-01):2.747543e-01,3:4.500760e-01):2.096702e-01,(((67:2.422213e-01,70:3.218596e-01):6.287223e-02,(68:1.856748e-01,69:1.932871e-01):1.946745e-01):7.521166e-01,(29:4.215163e-03,(((27:2.321488e-01,31:2.873262e-02):4.143712e-02,(28:1.777551e-03,32:5.681021e-03):7.013801e-02):2.759452e-02,(33:9.601291e-02,30:2.707524e-02):9.360908e-02):2.200296e-02):6.110831e-01):1.030558e+00):3.124058e-01,((((((41:1.669736e-01,(35:3.773757e-01,42:2.308237e-01):6.168311e-02):2.365543e-01,38:1.514869e-01):6.240748e-01,(25:6.188393e-01,(37:6.725171e-01,36:5.172137e-01):1.848968e-01):4.128467e-01):3.143570e-01,((((52:1.701148e-01,(50:3.346218e-01,51:3.252142e-01):7.825227e-02):1.600956e+00,34:1.181830e+00):3.445842e-01,(49:9.615662e-01,((45:2.807528e-01,48:1.857327e-01):4.389033e-01,((46:3.438342e-01,47:1.343039e-01):2.432022e-01,53:6.870529e-01):1.228682e-01):4.882934e-01):9.048218e-01):4.898091e-02,((18:9.196880e-01,(((((14:2.249574e-01,15:1.220240e-01):1.099557e-01,20:3.600013e-01):2.008645e-01,24:9.191528e-01):7.407906e-01,(26:8.370517e-01,12:8.010325e-01):2.675353e-01):8.274250e-02,(((16:9.665063e-01,(60:4.858267e-01,61:4.161420e-01):7.322522e-01):6.718524e-01,((21:1.054198e-01,9:1.494642e-01):1.082843e-01,13:1.815966e-01):3.659468e-01):4.343919e-01,11:9.337526e-01):1.508042e-01):2.391423e-01):9.584567e-02,((17:7.247306e-01,19:6.931670e-01):3.914244e-01,(((44:6.994111e-01,43:7.736430e-01):9.244138e-03,54:7.326670e-01):7.217124e-01,10:8.935118e-01):1.673739e-01):3.860215e-01):2.090444e-01):1.370881e-01):9.103322e-02,(8:8.558885e-01,6:4.372404e-01):1.134694e+00):2.201903e-01,(((64:2.242872e-03,(58:5.455245e-03,(57:1.262138e-02,56:1.541711e-02):1.450418e-02):2.363414e-03):3.638204e-01,((63:6.820755e-02,66:2.915099e-02):6.485758e-02,(65:3.517405e-01,59:9.750935e-02):8.546200e-02):4.011818e-01):2.259159e-01,62:7.950525e-01):1.028815e+00):7.693534e-02):1.083383e+00):3.006299e-01,7:4.725362e-01):3.246813e-01,23:6.707230e-02):1.044703e-01,22:4.342877e-02,1:8.484845e-02);
   tree gen.5661000 = [&U] (22:6.789597e-02,((7:5.376201e-01,(((39:9.326693e-02,2:1.036016e-02):3.202665e-01,40:2.083832e-01):3.886040e-01,(((((69:2.346519e-01,(68:9.321106e-02,(67:1.996225e-01,70:2.431949e-01):1.484346e-01):2.371750e-02):6.453071e-01,(29:4.709460e-02,((33:2.966322e-02,30:4.589914e-02):2.975095e-02,((27:1.110704e-01,31:4.893323e-02):2.717066e-02,(32:1.317041e-02,28:1.375656e-02):6.670429e-02):4.805854e-02):2.911878e-02):8.394238e-01):3.998531e-01,(3:7.713280e-01,((4:8.297036e-02,5:2.453961e-02):5.680721e-01,55:9.535137e-01):6.830270e-01):9.180304e-02):1.108083e-01,(((34:9.266940e-01,(51:3.395924e-01,(52:1.886421e-01,50:1.304482e-01):7.984511e-02):1.538519e+00):3.126299e-01,((((53:7.765175e-01,(47:1.348176e-01,46:2.582227e-01):2.794276e-01):3.576643e-01,(48:3.548124e-01,45:1.998193e-01):1.832352e-01):3.333506e-01,49:8.882461e-01):9.963996e-01,(((26:7.886425e-01,12:8.732497e-01):2.141034e-01,((18:8.322876e-01,(((21:1.419411e-01,9:1.599451e-01):5.749124e-02,13:1.631838e-01):8.425800e-01,(16:8.198462e-01,(61:3.785739e-01,60:3.054072e-01):7.170411e-01):3.455012e-01):2.745641e-01):4.439522e-02,((((43:6.688768e-01,54:9.236948e-01):3.948988e-02,44:7.828517e-01):6.499330e-01,10:9.082606e-01):1.674915e-01,(17:6.367710e-01,19:6.591760e-01):4.348718e-01):6.767042e-01):2.716000e-01):1.273455e-01,((24:7.972670e-01,(20:2.514575e-01,(14:2.167792e-01,15:1.178359e-01):1.618746e-01):8.311441e-02):5.502226e-01,11:9.859016e-01):1.281755e-01):1.641105e-01):3.095822e-02):5.787874e-02,(((25:5.391218e-01,(36:4.944957e-01,37:5.718342e-01):1.460714e-01):3.598881e-01,(((35:1.909094e-01,42:2.772166e-01):1.652296e-01,41:1.719870e-01):1.082251e-01,38:2.402957e-01):4.715233e-01):3.310905e-01,(8:7.473870e-01,6:4.106234e-01):1.097191e+00):1.622978e-01):1.396496e-01):7.582162e-02,(62:6.597483e-01,(((66:4.698647e-02,63:7.018090e-02):5.133427e-02,(59:3.248040e-02,65:1.830660e-01):8.912326e-02):3.246599e-01,(((56:1.744230e-02,57:4.378872e-02):5.411178e-02,64:1.060878e-03):8.698993e-04,58:5.174510e-03):3.830819e-01):1.634562e-01):8.493378e-01):8.319161e-01):2.973664e-01):1.706485e-01,23:4.541933e-02):1.427187e-01,1:7.516986e-02);
   tree gen.5661500 = [&U] ((((((2:3.715592e-02,39:6.937700e-03):3.925618e-01,40:2.185772e-01):3.857301e-01,(((((4:5.265015e-02,5:4.640092e-02):7.328723e-01,55:6.185978e-01):4.218177e-01,3:4.384486e-01):3.627508e-01,(((68:6.434574e-02,69:1.790347e-01):1.334307e-01,(67:2.633909e-01,70:1.770513e-01):3.186268e-01):7.757805e-01,(29:3.639945e-02,((27:2.150308e-01,(31:1.135995e-01,(28:1.689935e-03,32:2.066315e-03):6.709716e-02):1.830920e-02):2.179695e-02,(33:3.664456e-02,30:4.407349e-02):6.493274e-02):3.235533e-02):9.330098e-01):9.545679e-01):3.094304e-01,((((((41:1.546614e-01,(35:3.495490e-01,42:2.586584e-01):7.421050e-02):2.647625e-01,38:1.189055e-01):5.780573e-01,(25:5.732078e-01,(37:6.229276e-01,36:4.790758e-01):1.712630e-01):3.134972e-01):5.776982e-01,(8:6.243043e-01,6:4.139531e-01):1.139628e+00):1.213000e-01,((((52:1.575710e-01,(51:3.515250e-01,50:2.800447e-01):2.107994e-02):1.413213e+00,34:1.094685e+00):4.324383e-01,(49:8.906630e-01,((45:3.351235e-01,48:1.720373e-01):4.065398e-01,((46:3.184808e-01,47:1.244007e-01):4.434581e-01,53:6.363915e-01):1.138082e-01):4.522880e-01):8.229319e-01):8.240324e-02,((((26:7.160976e-01,12:7.419666e-01):2.407208e-01,(((16:8.952388e-01,(60:4.500032e-01,61:3.854569e-01):6.782579e-01):6.223119e-01,((21:9.764641e-02,9:1.399811e-01):3.432920e-02,13:1.682062e-01):5.938313e-01):5.592669e-01,18:8.943446e-01):1.361400e-01):4.489481e-02,((((43:7.165968e-01,54:6.786421e-01):1.958874e-01,44:5.116773e-01):6.684954e-01,(17:7.691314e-01,19:6.420548e-01):3.994272e-01):1.506706e-01,10:9.520098e-01):4.003771e-01):5.203846e-02,((((14:2.083697e-01,15:6.935516e-02):7.283934e-02,20:3.334558e-01):2.992376e-01,24:5.033898e-01):4.922748e-01,11:8.893208e-01):8.938525e-02):2.210095e-01):2.970862e-01):5.028764e-02,((((57:4.074396e-02,56:1.737021e-02):2.189914e-02,(58:4.328383e-03,64:6.360916e-03):1.150667e-02):3.362999e-01,((63:6.317812e-02,66:1.638524e-02):6.373026e-02,(65:3.258042e-01,59:3.328805e-02):1.323371e-01):3.715998e-01):1.466103e-01,62:7.364276e-01):9.529532e-01):1.251949e-01):1.003498e+00):2.784622e-01,7:6.129239e-01):3.578198e-01,23:4.569014e-02):1.151804e-01,22:8.034617e-02,1:3.909943e-02);
   tree gen.5662000 = [&U] ((((((2:4.385452e-02,39:7.016825e-03):3.970390e-01,40:2.210701e-01):4.250846e-01,((((((4:7.848340e-02,5:3.508296e-02):7.412307e-01,55:6.256530e-01):4.266285e-01,3:4.434491e-01):4.008036e-01,(((68:1.917772e-01,69:1.848155e-01):6.301005e-02,(67:2.650561e-01,70:2.303773e-01):1.118438e-01):1.006310e+00,(33:3.865818e-02,(30:2.950155e-02,(29:3.681459e-02,((31:1.111018e-01,27:2.167512e-01):1.774174e-02,(28:1.060528e-02,32:2.936874e-03):6.555891e-02):2.681341e-02):6.567329e-02):1.986878e-02):3.874520e-01):1.411824e+00):3.129594e-01,(((((41:3.257849e-01,(35:3.535356e-01,42:2.293210e-01):1.261207e-01):2.677821e-01,38:1.202616e-01):5.846500e-01,(25:5.797452e-01,(37:4.741234e-01,36:4.845397e-01):1.732163e-01):3.170727e-01):5.937438e-01,(((50:2.832386e-01,(51:3.725248e-01,52:1.645748e-01):2.421712e-02):1.200873e+00,34:9.136507e-01):4.112529e-01,((49:9.008210e-01,((45:3.864935e-01,48:1.739994e-01):4.754277e-01,((46:1.667539e-01,47:1.258195e-01):3.158758e-01,53:6.436496e-01):3.055817e-01):2.587983e-01):8.323174e-01,((((26:7.242647e-01,12:7.504287e-01):2.855659e-01,(((16:9.054490e-01,(60:4.551355e-01,61:3.898530e-01):6.859935e-01):3.191012e-01,((21:9.876007e-02,9:1.415776e-01):1.672570e-01,13:1.562141e-01):4.544989e-01):6.130264e-01,18:9.045446e-01):7.282673e-02):4.297772e-02,(((54:6.863821e-01,(44:5.175130e-01,43:7.161342e-01):1.770246e-03):8.092888e-01,(17:7.779033e-01,19:6.493774e-01):4.039826e-01):1.523890e-01,10:9.628674e-01):4.049435e-01):8.324432e-02,((((14:2.107461e-01,15:7.014616e-02):5.795099e-02,20:3.372589e-01):2.324375e-01,24:5.091310e-01):7.646947e-01,11:8.994635e-01):1.257753e-01):2.394699e-01):9.720865e-03):3.102427e-01):1.212559e-01,(8:6.314245e-01,6:4.186742e-01):1.152625e+00):5.121525e-02):2.366395e-01,((((57:3.201290e-02,56:1.036234e-02):2.984619e-02,(58:5.596408e-03,64:6.433462e-03):1.684631e-02):3.401354e-01,((63:6.389866e-02,66:3.528235e-02):6.445710e-02,(65:3.295200e-01,59:6.344845e-02):1.338464e-01):3.877746e-01):1.418781e-01,62:7.448265e-01):1.008506e+00):7.523300e-01):4.622981e-01,7:6.199143e-01):1.256089e-01,23:7.062420e-02):9.693131e-02,22:8.126251e-02,1:3.954536e-02);
   tree gen.5662500 = [&U] (((((((62:6.038958e-01,(((58:6.992341e-03,(57:1.436618e-02,56:3.379361e-02):4.003761e-02):1.715488e-02,64:1.554387e-03):4.797444e-01,((66:8.712252e-02,63:1.325205e-01):8.161586e-02,(59:4.166546e-02,65:2.082149e-01):9.724908e-02):2.662964e-01):1.868198e-01):8.586408e-01,((34:1.381504e+00,((52:2.476785e-01,51:3.774000e-01):6.837468e-02,50:2.185365e-01):1.632960e+00):3.863583e-01,(((30:4.494675e-02,(((27:2.074993e-01,(32:2.981905e-04,28:1.252445e-02):4.301168e-02):2.367623e-02,31:9.105773e-02):6.028201e-02,29:2.566327e-02):2.001202e-02):2.659086e-02,33:1.284567e-02):8.216582e-01,(((67:1.861936e-01,70:3.136106e-01):2.265447e-01,68:2.602991e-01):6.591771e-02,69:3.329061e-01):9.431410e-01):1.104685e+00):4.475669e-02):3.082813e-01,((((11:1.073805e+00,((((26:9.780173e-01,12:5.746044e-01):2.840256e-01,((16:9.469801e-01,(61:4.135511e-01,60:3.004042e-01):5.541857e-01):5.343320e-01,(13:1.545585e-01,(21:1.207193e-01,9:2.177705e-01):3.652818e-02):7.667553e-01):2.935021e-01):1.421115e-01,18:1.012715e+00):1.266417e-01,(10:1.000808e+00,((54:7.494140e-01,(44:5.782317e-01,43:7.076204e-01):1.854114e-02):7.613158e-01,(19:6.045886e-01,17:6.835179e-01):6.970383e-01):2.138776e-01):3.600507e-01):2.132387e-01):2.397400e-01,((20:2.984249e-01,(14:1.501750e-01,15:1.036921e-01):2.003886e-01):1.481468e-01,24:6.477112e-01):5.813793e-01):8.864822e-02,((8:1.005914e+00,6:4.389948e-01):5.085653e-01,(((25:3.663031e-01,(36:5.971607e-01,37:5.479980e-01):2.503188e-01):2.034626e-01,(38:1.062958e-01,((42:3.537014e-01,35:2.335415e-01):6.556360e-02,41:2.011233e-01):1.358237e-01):6.742696e-01):5.114195e-01,(49:1.081357e+00,((45:2.427026e-01,48:3.039029e-01):3.610729e-01,(53:8.473733e-01,(47:3.027867e-01,46:7.082366e-02):5.780170e-01):2.099118e-01):2.875514e-01):1.184785e+00):1.737429e-01):1.035656e-01):2.330122e-01,((55:8.907794e-01,(5:1.622729e-01,4:4.176135e-03):7.135948e-01):2.082375e-01,3:7.429487e-01):7.510040e-01):8.859862e-02):1.020129e+00,(40:2.664740e-01,(2:4.485661e-02,39:3.241237e-02):3.761609e-01):3.596329e-01):3.181032e-01,7:7.037628e-01):1.700812e-01,23:1.156464e-01):1.063399e-01,22:5.569957e-02,1:6.875035e-02);
   tree gen.5663000 = [&U] ((23:6.720153e-02,(7:4.956199e-01,((40:1.412731e-01,(39:1.938455e-02,2:2.910724e-02):5.390126e-01):2.666909e-01,((((70:1.932233e-01,67:3.112141e-01):6.476694e-02,(69:6.008971e-01,68:2.721790e-01):1.299161e-01):4.655509e-01,(29:2.754358e-02,((30:2.403453e-02,(31:3.598850e-02,((28:6.869967e-03,32:1.361938e-02):7.102533e-02,27:2.025546e-01):1.334062e-02):3.581558e-02):1.258287e-02,33:3.537271e-02):6.556749e-02):1.179261e+00):9.233442e-01,(((55:1.144329e+00,(5:1.060488e-01,4:4.794451e-02):5.139206e-01):6.340194e-01,3:4.771687e-01):4.793724e-01,((((((36:3.541673e-01,37:4.506614e-01):2.293934e-01,25:4.646825e-01):4.534360e-01,(38:2.391170e-01,((42:2.398841e-01,35:2.011436e-01):2.174879e-02,41:2.502354e-01):1.490172e-01):6.402596e-01):3.251746e-01,((49:9.415877e-01,((45:3.449996e-01,48:2.202273e-01):4.591190e-01,((46:2.686993e-01,47:1.657707e-01):3.520883e-01,53:7.038425e-01):6.438757e-02):3.146783e-01):8.603327e-01,(8:9.278846e-01,6:3.786135e-01):7.716527e-01):2.519117e-01):2.099717e-01,((34:6.020110e-01,((52:3.513568e-01,51:3.577647e-01):1.170070e-01,50:1.662190e-01):2.105162e+00):5.451763e-01,(((((12:1.012265e+00,26:1.057444e+00):1.953421e-01,((16:7.641426e-01,(61:3.805402e-01,60:5.760863e-01):6.355438e-01):2.645729e-01,(13:1.018222e-01,(9:2.403968e-01,21:6.669688e-02):1.209414e-01):5.692095e-01):3.664137e-01):2.543657e-01,11:9.596724e-01):6.569855e-03,(24:7.621492e-01,(20:2.258319e-01,(14:1.842971e-01,15:9.161074e-02):1.792301e-01):2.986782e-02):5.365767e-01):2.231192e-01,(((((54:4.159615e-01,43:9.261771e-01):3.857325e-01,44:6.265787e-01):7.091795e-01,10:1.455911e+00):9.752325e-02,(17:5.376385e-01,19:7.639007e-01):2.046261e-01):3.275887e-01,18:1.084084e+00):2.764577e-01):1.460556e-01):1.028698e-01):8.323556e-02,((((58:6.795729e-03,64:6.962573e-03):2.751683e-02,(56:9.576628e-03,57:2.325835e-02):1.753361e-02):3.843269e-01,((66:4.844889e-02,63:9.342084e-02):4.581209e-02,(59:1.721820e-02,65:2.156361e-01):1.647565e-01):3.691444e-01):2.640596e-01,62:3.707797e-01):1.235451e+00):2.296156e-01):1.581577e-03):8.549370e-01):3.504063e-01):1.543646e-01):7.736004e-02,22:2.131373e-02,1:1.164934e-01);
   tree gen.5663500 = [&U] ((((((2:2.557876e-02,39:6.232945e-02):4.737840e-01,40:2.766154e-01):3.416518e-01,((((((4:9.820290e-02,5:4.611646e-03):9.274700e-01,55:8.744401e-01):5.137776e-01,3:4.018676e-01):4.226678e-01,(((68:6.643439e-02,(67:2.440958e-01,70:2.882611e-01):2.882062e-01):2.863750e-02,69:2.810126e-01):1.393730e+00,(33:1.155516e-02,(30:3.720604e-02,(29:4.674851e-02,(27:3.049198e-01,(31:1.503224e-01,(28:3.045634e-03,32:7.180959e-03):8.791142e-02):1.879218e-02):3.357049e-02):2.057211e-02):2.565411e-02):4.848019e-01):1.629544e+00):2.248817e-01,(((((41:1.255634e-01,(35:2.575800e-01,42:3.042149e-01):1.717241e-01):3.785171e-01,38:1.504781e-01):8.862746e-01,(25:7.254102e-01,(37:5.932501e-01,36:7.038848e-01):1.777265e-01):3.967393e-01):4.732598e-01,(8:1.152191e+00,6:4.089601e-01):1.087189e+00):3.301816e-01,(((((51:4.088656e-01,52:3.133937e-01):3.338707e-02,50:4.420582e-01):1.910841e+00,34:1.194235e+00):3.785429e-01,(49:9.375794e-01,((45:2.438933e-01,48:3.014334e-01):4.992453e-01,((46:1.768400e-01,47:3.185352e-01):5.332900e-01,53:8.053709e-01):2.105275e-01):3.950011e-01):9.898545e-01):6.668330e-02,((((10:1.149330e+00,((17:7.836585e-01,19:7.832429e-01):5.513875e-01,((43:6.473560e-01,54:8.646673e-01):4.237703e-01,44:6.475417e-01):9.883161e-01):3.744712e-01):5.450191e-01,18:1.169434e+00):7.007736e-02,(((((14:2.396137e-01,15:8.777086e-02):1.429246e-01,20:3.248221e-01):2.432671e-01,24:6.370536e-01):5.986817e-01,11:1.125460e+00):1.957120e-01,((16:1.018187e+00,(60:5.694914e-01,61:3.572864e-01):6.885148e-01):4.241560e-01,((21:1.235742e-01,9:1.830246e-01):1.538167e-01,13:1.859301e-01):5.979621e-01):6.949346e-01):2.502532e-01):7.563478e-02,(26:9.062411e-01,12:1.074074e+00):2.147179e-01):1.204393e-01):3.282931e-01):1.235251e-01):3.617743e-01,((((57:3.632893e-02,56:3.526597e-02):9.465961e-03,(58:7.959949e-03,64:2.307570e-03):2.107906e-02):3.484954e-01,((63:1.412500e-01,66:5.212948e-02):7.702539e-02,(65:2.200010e-01,59:1.074505e-01):1.157179e-01):5.673730e-01):3.643147e-01,62:7.943321e-01):9.657892e-01):9.833662e-01):4.720678e-01,7:4.306476e-01):3.643250e-01,23:3.687134e-02):1.791078e-01,22:2.775719e-02,1:1.221281e-01);
   tree gen.5664000 = [&U] (22:1.255185e-02,((7:7.404874e-01,(((39:2.743546e-02,2:3.248914e-02):3.374570e-01,40:2.195683e-01):2.925693e-01,((62:4.651830e-01,(((66:2.060443e-02,63:7.394791e-02):4.080816e-02,(59:9.063375e-02,65:1.928922e-01):1.531235e-01):4.577766e-01,((64:2.762464e-03,58:1.399444e-02):2.930499e-02,(56:2.447856e-02,57:2.329487e-02):5.189132e-02):4.294150e-01):2.513665e-01):1.001750e+00,(((8:5.716024e-01,6:8.888908e-01):5.849699e-01,(((34:9.631999e-01,(50:1.876546e-01,(52:2.802956e-01,51:3.638381e-01):3.028819e-02):1.596150e+00):4.801008e-01,((25:5.680596e-01,(36:4.638588e-01,37:8.314491e-01):2.403713e-01):1.742179e-01,(((35:3.140068e-01,42:3.272712e-01):7.494457e-02,41:1.812185e-01):2.130390e-01,38:1.848423e-01):6.547953e-01):7.007874e-01):2.441549e-01,(((26:5.235441e-01,12:9.201220e-01):1.912570e-01,((((17:5.123743e-01,19:6.487950e-01):4.941545e-01,(44:7.443765e-01,(43:8.684398e-01,54:1.071088e+00):1.557368e-01):8.883688e-01):2.747422e-01,10:9.601711e-01):4.734499e-01,((24:8.400609e-01,(20:2.629344e-01,(14:2.193741e-01,15:1.130022e-01):1.040681e-01):2.624067e-01):6.263931e-01,11:1.255181e+00):2.355688e-01):2.719938e-02):2.582162e-01,((((53:9.586523e-01,(47:2.226510e-01,46:1.700765e-01):3.629644e-01):2.227221e-01,(48:2.680158e-01,45:2.231196e-01):5.237269e-01):3.744491e-01,49:9.359233e-01):1.037972e+00,((((13:1.971811e-01,9:2.133809e-01):9.235865e-03,21:1.390064e-01):6.480887e-01,(16:7.034291e-01,(61:5.193150e-01,60:4.536872e-01):6.391046e-01):5.728377e-01):3.829405e-01,18:9.187905e-01):1.519734e-01):2.171199e-02):9.714805e-02):1.206040e-01):7.661484e-02,(((69:5.015347e-01,(68:1.099194e-01,(67:1.103566e-01,70:2.694886e-01):2.311605e-01):7.596487e-02):5.051121e-01,(((29:7.107169e-02,((27:1.788927e-01,31:9.625902e-02):7.506070e-03,(32:9.104760e-03,28:2.750134e-02):5.499325e-02):1.793045e-02):2.101067e-02,30:3.074732e-02):1.914805e-02,33:2.837798e-02):1.017554e+00):9.323194e-01,(3:6.726766e-01,((4:5.610847e-02,5:4.123366e-02):4.546926e-01,55:1.004694e+00):4.210247e-01):2.746848e-01):2.317660e-01):6.157151e-02):9.678783e-01):3.486006e-01):2.434883e-01,23:7.056355e-02):1.782027e-01,1:1.118028e-01);
   tree gen.5664500 = [&U] (22:1.295536e-02,((7:7.642924e-01,(((39:2.831745e-02,2:3.353359e-02):2.784048e-01,40:2.266270e-01):4.299634e-01,((62:4.801377e-01,(((66:2.126682e-02,63:7.632517e-02):4.212005e-02,(59:5.486731e-02,65:2.624868e-01):9.844857e-02):4.724931e-01,((64:2.851271e-03,58:1.259190e-03):3.024708e-02,(56:2.526549e-02,57:2.404375e-02):3.191185e-02):4.432198e-01):2.594473e-01):5.351755e-01,((((8:5.899782e-01,6:9.174667e-01):6.904800e-01,((25:5.863214e-01,(36:4.787709e-01,37:7.341129e-01):1.817890e-01):3.840878e-01,(((35:3.241014e-01,42:3.377922e-01):9.154712e-02,41:1.870443e-01):2.716980e-01,38:1.907846e-01):6.758455e-01):5.005675e-01):4.219387e-02,((34:7.419800e-01,(50:3.935941e-01,(51:3.755346e-01,52:3.005272e-01):1.201628e-01):1.510714e+00):3.582290e-01,(((((((21:1.076231e-01,(13:2.931247e-01,9:2.202407e-01):3.577291e-03):6.167795e-01,(16:7.260428e-01,(61:4.136746e-01,60:4.852464e-01):7.463471e-01):3.539679e-01):3.974121e-01,(26:9.486479e-01,12:9.258834e-01):8.887471e-02):1.512368e-01,((10:9.910385e-01,(44:7.798707e-01,(43:8.963582e-01,54:1.110362e+00):1.174567e-01):9.665475e-01):3.296229e-02,(17:5.288460e-01,19:6.696523e-01):4.882834e-01):5.281899e-01):2.844572e-02,18:9.483276e-01):1.898262e-01,((24:8.670670e-01,(20:2.713872e-01,(14:2.264265e-01,15:1.166350e-01):1.874920e-01):2.708425e-01):6.465303e-01,11:1.295532e+00):2.431418e-01):9.485272e-02,(((53:1.020826e+00,(47:2.790557e-01,46:1.755441e-01):3.746329e-01):3.377748e-01,(48:2.766319e-01,45:2.302924e-01):5.405636e-01):3.864868e-01,49:9.660112e-01):1.071341e+00):1.002711e-01):1.244812e-01):3.511834e-01,((((67:1.191071e-01,70:2.781521e-01):2.608172e-01,(69:5.169018e-01,68:1.700037e-01):1.736630e-02):5.213504e-01,(((29:7.335649e-02,((32:4.085088e-03,28:1.454559e-02):5.654214e-02,(27:1.844419e-01,31:9.935354e-02):7.819634e-03):1.778815e-02):3.670493e-02,30:2.899605e-02):3.937082e-02,33:2.929027e-02):9.070039e-01):9.495903e-01,(3:6.943017e-01,((4:5.791224e-02,5:4.255923e-02):4.693100e-01,55:1.036993e+00):3.577994e-01):1.176276e-01):3.258961e-01):2.248751e-01):6.771114e-01):2.535282e-01):2.513159e-01,23:9.164731e-02):2.399018e-01,1:5.318070e-02);
   tree gen.5665000 = [&U] ((((((2:6.243315e-02,39:5.992222e-02):3.937026e-01,40:1.896873e-01):4.284203e-01,((((((4:7.720283e-02,5:7.623989e-02):8.339051e-01,55:9.951270e-01):3.333605e-01,3:3.739121e-01):4.423800e-01,(((68:1.220986e-01,(67:2.998034e-01,70:2.591808e-01):2.167723e-01):1.789182e-01,69:5.733536e-01):1.254444e+00,(29:4.335480e-02,((31:5.170152e-02,(27:2.506556e-01,(28:1.274737e-02,32:2.565208e-03):7.096318e-02):4.660715e-02):3.066362e-02,(33:1.513632e-02,30:4.420316e-02):5.313215e-02):2.919056e-02):5.113866e-01):1.465153e+00):2.378607e-01,((((49:8.780519e-01,((45:2.078027e-01,48:2.601430e-01):4.824395e-01,((46:1.251115e-01,47:2.864008e-01):4.553021e-01,53:7.241236e-01):1.841512e-01):2.990744e-01):9.586961e-01,(((41:2.671504e-01,(35:4.009667e-01,42:2.735251e-01):1.544002e-01):9.161558e-02,38:2.123825e-01):8.032470e-01,(25:6.522294e-01,(37:5.317221e-01,36:4.869915e-01):4.241764e-01):3.707315e-01):4.255165e-01):2.266908e-01,(((((10:1.104419e+00,(54:7.774380e-01,(43:8.998939e-01,44:6.048749e-01):3.785068e-02):9.689692e-01):1.851291e-01,(17:7.025923e-01,19:7.042279e-01):5.502834e-01):2.118482e-01,18:7.244160e-01):1.943007e-01,(((((14:2.154411e-01,15:1.474287e-01):1.053816e-01,20:2.430439e-01):2.145586e-01,24:9.434947e-01):4.814983e-01,(((16:9.154701e-01,(60:6.954303e-01,61:5.749321e-01):3.408014e-01):4.951160e-01,((21:9.520125e-02,9:1.645607e-01):1.779676e-01,13:1.671731e-01):5.376386e-01):4.030253e-01,(26:8.601980e-01,12:9.657197e-01):1.638873e-01):3.102071e-01):5.428623e-02,11:8.710005e-01):2.661910e-01):1.250662e-01,(((51:3.676185e-01,50:3.974626e-01):8.815456e-02,52:1.178702e-01):1.446208e+00,34:7.571022e-01):8.812134e-01):1.301823e-03):2.621236e-01,(8:6.825570e-01,6:3.911160e-01):1.015068e+00):6.503028e-02):3.305502e-01,((((57:3.407954e-02,56:3.875262e-02):1.888669e-02,(58:7.488808e-03,64:9.026697e-03):1.091079e-02):4.091534e-01,((63:5.651044e-02,66:4.687056e-02):1.589814e-01,(65:1.978069e-01,59:9.661071e-02):5.728105e-02):5.622897e-01):3.834681e-01,62:7.141984e-01):6.062539e-01):8.007143e-01):5.128134e-01,7:3.872031e-01):3.275712e-01,23:9.198121e-02):1.005736e-01,22:8.000888e-02,1:5.029155e-02);
   tree gen.5665500 = [&U] (22:4.175166e-02,((7:7.204430e-01,(((39:1.757797e-02,2:4.283173e-02):3.104882e-01,40:2.136248e-01):3.757463e-01,((62:4.525910e-01,(((66:2.004669e-02,63:7.194621e-02):7.272747e-02,(59:5.171943e-02,65:1.715127e-01):9.340576e-02):4.453850e-01,((57:2.092912e-02,56:1.572611e-02):4.075373e-02,(64:5.010482e-03,58:7.475234e-03):8.997905e-03):3.960310e-01):1.693112e-01):9.825094e-01,(((((25:5.526827e-01,(36:4.380514e-01,37:6.919951e-01):1.745087e-01):4.188889e-01,(((35:3.055069e-01,42:3.184122e-01):8.629483e-02,41:2.987025e-01):2.561100e-01,38:1.798388e-01):5.779253e-01):5.073782e-01,((((53:1.013977e+00,(47:2.378265e-01,46:1.326623e-01):3.531393e-01):2.587044e-01,(48:3.392125e-01,45:1.507439e-01):5.044989e-01):1.183549e-01,49:1.061935e+00):1.009875e+00,((((((((9:1.694232e-01,13:2.744825e-01):8.505012e-02,21:1.014485e-01):5.291915e-01,(16:6.843879e-01,(61:3.899411e-01,60:4.670857e-01):7.035273e-01):4.678587e-01):4.182325e-01,(26:1.069536e+00,12:7.178717e-01):2.288696e-01):4.145148e-01,(10:9.341801e-01,((54:9.074584e-01,(43:6.141130e-01,44:7.351276e-01):1.110073e-01):8.894579e-01,(17:9.114386e-01,19:6.312327e-01):5.710006e-01):2.361114e-01):3.760854e-01):6.065172e-02,18:1.137741e+00):5.971499e-02,((24:7.818785e-01,(20:2.558170e-01,(14:2.134358e-01,15:1.138093e-01):1.707212e-01):4.725486e-02):6.094372e-01,11:1.221204e+00):2.565050e-01):1.209116e-01,(34:6.994108e-01,(50:2.213254e-01,(52:2.080353e-01,51:3.388586e-01):6.012864e-02):1.335414e+00):3.170938e-01):5.901767e-03):1.134614e-01):1.519795e-02,(8:5.561297e-01,6:7.052670e-01):6.508655e-01):1.659339e-01,((((67:1.122736e-01,70:2.220244e-01):8.987416e-02,(69:4.872459e-01,68:1.726222e-01):1.108963e-01):1.442310e+00,(((29:6.169964e-02,(((32:2.978518e-03,28:2.041667e-02):8.415199e-02,27:1.785044e-01):2.183601e-02,31:5.731536e-02):4.666745e-02):3.081498e-02,30:1.003480e-01):3.287366e-02,33:2.058183e-02):8.549668e-01):6.596980e-01,(3:5.188407e-01,((4:3.158945e-02,5:6.603188e-02):5.925412e-01,55:9.774981e-01):3.372716e-01):3.163114e-01):1.365759e-01):4.596116e-01):5.969379e-01):2.543224e-01):2.252847e-01,23:8.638928e-02):1.110614e-01,1:4.024576e-02);
   tree gen.5666000 = [&U] (22:6.183982e-02,((7:7.547329e-01,(((39:4.123513e-02,2:4.487032e-02):3.252661e-01,40:3.176503e-01):3.936302e-01,((62:4.741323e-01,(((66:3.807807e-02,63:7.537052e-02):1.142224e-01,(59:9.225873e-02,65:3.792265e-01):9.785146e-02):4.781646e-01,((58:7.831022e-03,(57:2.283120e-02,56:1.647460e-02):4.606559e-02):5.481763e-04,64:1.219545e-02):4.083288e-01):1.876997e-01):1.029272e+00,(((((34:7.326996e-01,((51:4.266144e-01,52:2.179368e-01):4.297754e-02,50:2.318595e-01):1.446897e+00):3.423191e-01,((((53:7.443889e-01,(47:2.491460e-01,46:1.389764e-01):3.699472e-01):2.710176e-01,(48:3.576226e-01,45:1.313813e-01):5.285107e-01):1.261911e-01,49:1.052974e+00):1.619987e+00,((((((13:2.882062e-01,(9:1.774870e-01,21:1.107572e-01):1.210191e-01):5.543786e-01,(16:7.169617e-01,(61:4.085005e-01,60:4.893168e-01):8.670907e-01):4.901266e-01):3.517340e-01,(26:1.120441e+00,12:7.520392e-01):2.397628e-01):1.869558e-01,(10:9.935680e-01,(((44:7.701163e-01,54:9.506493e-01):1.206195e-01,43:7.360309e-01):9.092082e-01,(17:9.428940e-01,19:6.612765e-01):3.771889e-01):1.434889e-01):6.555247e-01):1.866852e-01,18:1.191892e+00):6.255716e-02,((24:9.548394e-01,(20:2.679928e-01,(14:2.235944e-01,15:1.192261e-01):7.912771e-02):1.224902e-01):6.384437e-01,11:1.279328e+00):2.687135e-01):1.861043e-01):6.154398e-03):1.274361e-01,((25:5.789879e-01,(36:4.589006e-01,37:7.249309e-01):1.828145e-01):4.388262e-01,(((35:3.200477e-01,42:3.335672e-01):9.040208e-02,41:3.129194e-01):2.682997e-01,38:1.837306e-01):6.054319e-01):5.315271e-01):8.034941e-02,(8:5.825989e-01,6:8.747785e-01):6.818437e-01):1.696115e-01,((((67:1.176173e-01,70:2.458699e-01):1.339209e-01,(69:4.819458e-01,68:2.226272e-01):5.929595e-02):1.347563e+00,(((29:7.113385e-02,(((32:3.120282e-03,28:6.741587e-03):8.928258e-02,27:1.870004e-01):8.905786e-03,31:3.373994e-02):5.436323e-02):1.471183e-02,30:1.012663e-01):5.952938e-02,33:4.802501e-03):8.956594e-01):6.469199e-01,(3:5.613839e-01,((4:3.309296e-02,5:7.544213e-02):6.207435e-01,55:1.024023e+00):3.533242e-01):3.313664e-01):1.430763e-01):4.814870e-01):5.914618e-01):3.087908e-01):2.950007e-01,23:7.160929e-02):8.370490e-02,1:4.216127e-02);
   tree gen.5666500 = [&U] ((((((2:5.716310e-02,39:8.759824e-03):3.365472e-01,40:2.060207e-01):4.462690e-01,((((((((((((43:6.530628e-01,44:6.004886e-01):1.992829e-01,54:7.254185e-01):7.567858e-01,10:1.082248e+00):7.489249e-02,(17:6.071182e-01,19:8.379473e-01):3.403263e-01):2.265514e-01,18:9.922395e-01):2.562491e-01,(((((14:1.343528e-01,15:1.453185e-01):1.847254e-01,20:2.267815e-01):1.091203e-01,24:8.803641e-01):4.529634e-01,(((16:7.309007e-01,(60:6.488980e-01,61:5.025990e-01):3.179979e-01):5.100736e-01,((21:8.883120e-02,9:1.501072e-01):5.504366e-02,13:1.620214e-01):4.511390e-01):3.760583e-01,(26:7.491734e-01,12:9.011020e-01):2.864060e-01):1.111783e-01):1.075018e-01,11:8.094860e-01):1.162726e-01):1.675646e-01,(49:1.220944e+00,((45:3.141807e-01,48:2.427365e-01):5.121580e-01,((46:7.185941e-02,47:1.934599e-01):2.011105e-01,53:8.827435e-01):3.734976e-01):2.230760e-01):7.445210e-01):7.646358e-02,((52:1.275168e-01,(51:3.260676e-01,50:3.537006e-01):4.956379e-02):1.363600e+00,34:7.798808e-01):5.338035e-01):1.751028e-01,(((41:2.492750e-01,(35:3.741375e-01,42:3.039835e-01):9.105670e-02):9.863595e-02,38:1.981716e-01):7.495006e-01,(25:3.671569e-01,(37:4.961438e-01,36:3.744723e-01):1.547849e-01):4.549186e-01):5.064585e-01):1.212000e-01,(8:1.081214e+00,6:3.649458e-01):9.342025e-01):1.267586e-01,((((4:6.792508e-02,5:7.113857e-02):5.331470e-01,55:8.987259e-01):3.620563e-01,3:4.438439e-01):2.280704e-01,((69:2.032913e-01,(68:7.629317e-02,(67:1.265782e-01,70:2.418386e-01):3.496994e-01):8.318835e-02):5.653232e-01,(29:9.993596e-03,((31:1.111406e-01,(27:2.338839e-01,(28:1.258446e-03,32:4.765174e-03):4.667025e-02):2.517038e-02):3.199911e-02,(33:4.152893e-02,30:6.634223e-02):1.955782e-02):3.574548e-02):7.126805e-01):9.272946e-01):2.942559e-01):2.804961e-02,((((57:3.963399e-02,56:3.615962e-02):2.252215e-02,(58:1.248730e-03,64:1.938417e-03):2.670512e-02):3.810740e-01,((63:5.272924e-02,66:3.288583e-02):8.797046e-02,(65:1.845713e-01,59:8.790284e-02):9.383872e-02):3.851518e-01):1.269005e-01,62:6.664104e-01):8.601530e-01):7.917877e-01):2.265559e-01,7:5.656786e-01):3.056529e-01,23:6.979305e-02):1.260484e-01,22:5.020084e-02,1:9.092874e-02);
   tree gen.5667000 = [&U] (((((((((8:9.092958e-01,6:7.891775e-01):1.338127e+00,(((49:9.497523e-01,(45:2.585654e-01,48:2.854613e-01):5.453199e-01):2.544769e-02,(53:9.027567e-01,(47:3.584955e-01,46:1.216411e-01):4.771218e-01):2.389198e-01):8.169596e-01,((25:6.628829e-01,(36:5.746110e-01,37:6.191853e-01):2.881276e-01):4.486284e-01,(38:6.709904e-02,((42:5.079803e-01,35:2.266767e-01):1.362516e-01,41:2.142685e-01):3.956004e-01):7.036256e-01):3.279387e-01):3.251282e-01):2.150448e-01,(((11:9.231750e-01,(20:2.514064e-01,(24:8.615075e-01,(14:2.296010e-01,15:9.263051e-02):1.310330e-01):6.252087e-02):9.385035e-01):4.107983e-01,((26:1.043501e+00,((18:1.070758e+00,((16:1.322744e+00,(61:5.964668e-01,60:6.540897e-01):3.936518e-01):1.532362e-01,(13:1.740826e-01,(9:2.292373e-01,21:1.725632e-01):6.933516e-02):5.719290e-01):4.238945e-01):6.247064e-02,12:1.370081e+00):5.310847e-02):1.087147e-01,((19:7.681770e-01,17:6.100991e-01):4.869772e-01,(10:9.100970e-01,(44:4.511699e-01,(43:1.013582e+00,54:1.090990e+00):1.318910e-01):1.166641e+00):2.536603e-01):3.667394e-01):1.840152e-01):5.426349e-01,(34:1.103405e+00,(52:1.566428e-01,(50:2.869732e-01,51:4.469091e-01):1.085057e-01):1.991454e+00):3.566477e-01):1.677627e-03):1.426990e-01,(((33:3.525968e-03,((((32:9.882152e-03,28:1.642983e-02):8.655339e-02,(27:1.913253e-01,31:8.783145e-02):2.351734e-02):2.989201e-02,29:7.845068e-02):2.429976e-02,30:1.018003e-01):5.059358e-02):8.873187e-01,((67:4.175352e-01,70:1.904331e-01):2.333906e-01,(69:6.092384e-01,68:1.586556e-01):1.802830e-01):7.233529e-01):7.596927e-01,((55:1.258226e+00,(5:5.198888e-02,4:3.386190e-02):9.476413e-01):1.443047e-01,3:5.243623e-01):3.754543e-01):3.905212e-01):3.330056e-01,(62:8.332481e-01,(((57:3.275091e-02,56:5.002021e-02):1.837395e-02,(58:2.565697e-03,64:1.091897e-02):2.494088e-02):4.966214e-01,((66:4.466417e-02,63:6.846885e-02):7.068113e-02,(59:1.234062e-01,65:1.969774e-01):1.612773e-01):3.080168e-01):2.984267e-01):8.200327e-01):8.986814e-01,(40:1.470985e-01,(2:2.216574e-02,39:2.597340e-02):4.453078e-01):3.339430e-01):4.400577e-01,7:8.442981e-01):1.382779e-01,23:9.904967e-02):1.282020e-01,22:3.874024e-02,1:3.397613e-02);
   tree gen.5667500 = [&U] ((((((2:5.257812e-02,39:5.959414e-02):2.358591e-01,40:2.697685e-01):3.434654e-01,(((((((((((14:1.400692e-01,15:1.515015e-01):1.340593e-01,20:2.364304e-01):1.172256e-01,24:5.547642e-01):4.861675e-01,(((16:7.619986e-01,(60:4.647222e-01,61:3.462797e-01):4.626415e-01):2.637093e-01,((21:1.524337e-01,9:1.564939e-01):1.573745e-01,13:1.437541e-01):4.314793e-01):6.209245e-01,11:9.517018e-01):1.284068e-01):1.245281e-01,((((((43:6.808489e-01,44:6.260378e-01):1.446891e-01,54:5.219610e-01):8.406497e-01,10:1.128295e+00):1.195350e-01,(17:6.598648e-01,19:6.657317e-01):3.660247e-01):2.361906e-01,18:1.034457e+00):2.667277e-01,(26:8.761019e-01,12:9.394416e-01):1.831321e-01):2.398928e-02):2.401117e-01,((52:1.329423e-01,(50:3.101666e-01,51:3.305017e-01):2.278060e-02):1.470638e+00,34:8.130626e-01):3.889230e-01):5.490037e-02,(49:1.664147e+00,((45:3.275483e-01,48:2.083478e-01):3.906640e-01,((46:1.171589e-01,47:2.254964e-01):4.698123e-01,53:9.203020e-01):1.214642e-01):4.707694e-02):9.150482e-01):1.883792e-01,(((41:1.702490e-01,(35:2.324563e-01,42:3.169172e-01):1.497591e-01):2.110478e-01,38:2.066033e-01):7.813899e-01,(25:5.977285e-01,(37:5.172534e-01,36:3.904051e-01):1.613706e-01):4.742742e-01):5.920428e-01):1.096909e-02,(8:1.127217e+00,6:3.583476e-01):9.951204e-01):3.421968e-02,((((4:7.081511e-02,5:7.416533e-02):5.539285e-01,55:9.369643e-01):4.358223e-01,3:4.627283e-01):3.039554e-01,((((67:1.319637e-01,70:2.521282e-01):5.071857e-01,68:3.958437e-01):8.288904e-02,69:5.227164e-01):3.627543e-01,(29:1.041880e-02,((31:5.559958e-02,(27:1.927344e-01,(28:5.001492e-04,32:4.124980e-03):2.358375e-02):4.749026e-02):5.543125e-02,(33:7.660579e-02,30:8.677100e-02):5.694928e-02):7.019563e-02):7.430032e-01):1.092660e+00):1.961201e-01):2.770773e-01,((((57:4.132031e-02,56:2.520952e-02):2.859001e-02,(58:1.726358e-03,64:4.214201e-03):2.717282e-02):3.972877e-01,((63:5.497273e-02,66:6.174475e-02):9.845208e-02,(65:2.830665e-01,59:8.352548e-02):4.187484e-02):3.642758e-01):3.516928e-01,62:6.522343e-01):7.860794e-01):8.368135e-01):3.616437e-01,7:4.787338e-01):2.098176e-01,23:7.276256e-02):1.105820e-01,22:5.233675e-02,1:9.479752e-02);
   tree gen.5668000 = [&U] (22:8.405126e-02,((7:7.440436e-01,(((39:7.466763e-03,2:6.910262e-02):4.674343e-01,40:2.009455e-01):3.596837e-01,((62:4.821941e-01,(((66:3.949330e-02,63:7.197238e-02):8.837256e-02,(59:7.492590e-02,65:2.775894e-01):1.213625e-01):3.606517e-01,(56:6.868727e-03,(57:3.422359e-02,(64:7.768386e-03,58:8.797851e-03):4.614035e-02):3.743345e-02):4.562863e-01):1.850413e-01):7.379566e-01,(((((((12:7.125814e-01,26:8.177979e-01):2.719099e-01,(((13:1.408652e-01,(9:2.585144e-01,21:1.091885e-01):1.095149e-01):5.325487e-01,(16:7.613653e-01,(61:4.391414e-01,60:5.442733e-01):4.223585e-01):2.889129e-01):3.773300e-01,18:1.390847e+00):9.798634e-02):7.799059e-02,((17:9.317447e-01,19:6.685013e-01):4.911333e-01,(10:9.794961e-01,((43:6.352638e-01,54:9.371853e-01):4.096479e-01,44:7.465814e-01):6.364017e-01):1.482221e-01):3.745092e-01):1.287052e-01,((24:9.299353e-01,(20:3.043836e-01,(14:2.204277e-01,15:1.486307e-01):1.229685e-01):3.029808e-01):1.224020e+00,11:1.207054e+00):1.730226e-01):2.633970e-01,((34:7.223224e-01,((50:2.285757e-01,51:2.926843e-01):8.050069e-02,52:2.230932e-01):1.684723e+00):2.659605e-01,(((53:7.338462e-01,(47:1.641937e-01,46:1.383151e-01):3.926281e-01):1.862912e-01,(48:2.282103e-01,45:2.157765e-01):4.029184e-01):1.478081e-01,49:1.262137e+00):8.026140e-01):3.662758e-01):1.061797e-01,((8:5.857532e-01,6:5.031096e-01):1.463898e+00,((25:6.184342e-01,(36:4.524013e-01,37:5.729500e-01):2.759226e-01):3.855503e-01,(((35:4.087734e-01,42:3.288429e-01):1.997461e-01,41:1.562277e-01):2.820232e-01,38:2.336152e-01):8.033668e-01):4.373993e-01):3.682298e-02):2.759787e-01,(3:5.534331e-01,(((((67:3.159297e-01,70:2.423877e-01):2.268217e-01,68:2.208454e-01):1.118741e-01,69:3.399895e-01):6.907944e-01,((30:5.639109e-02,33:5.535569e-02):3.196089e-02,((27:1.843519e-01,((32:8.899315e-03,28:1.002704e-02):4.829139e-02,31:7.203613e-02):1.551295e-02):7.569785e-02,29:6.058332e-02):2.848763e-02):1.058200e+00):7.868484e-01,((4:4.916661e-02,5:1.214432e-01):8.266015e-01,55:1.312889e+00):4.017038e-01):5.812639e-02):5.260264e-01):4.928183e-01):9.883781e-01):2.474988e-01):1.839496e-01,23:8.145058e-02):9.094429e-02,1:6.446458e-02);
   tree gen.5668500 = [&U] ((23:3.431315e-02,(7:7.448643e-01,((40:1.525766e-01,(39:1.821701e-02,2:6.590881e-02):3.747267e-01):3.892695e-01,(((((57:2.837029e-02,56:2.366524e-02):2.944755e-02,(64:7.366814e-07,58:1.548885e-04):2.052451e-02):2.823510e-01,((66:3.524795e-02,63:2.885218e-02):1.826462e-01,(65:3.467824e-01,59:8.111695e-02):7.242108e-02):2.935698e-01):6.184990e-02,62:7.906825e-01):8.631280e-01,(((((49:8.787156e-01,((45:2.003462e-01,48:3.433155e-01):6.981580e-01,((46:1.581473e-01,47:2.093581e-01):4.552575e-01,53:1.093200e+00):5.925909e-02):4.099148e-01):1.086637e+00,(((37:5.578139e-01,36:4.220640e-01):3.440570e-01,25:3.619366e-01):2.065462e-01,(38:2.260452e-01,((42:3.274348e-01,35:3.238041e-01):1.213568e-01,41:1.542662e-01):2.891840e-01):9.848405e-01):3.591384e-01):6.863842e-02,(8:9.221928e-01,6:2.082540e-01):1.181057e+00):1.699127e-01,((34:7.023960e-01,(51:2.392054e-01,(50:2.911119e-01,52:2.622207e-01):2.244532e-02):1.654890e+00):3.385919e-01,(((((17:4.815560e-01,19:7.332630e-01):5.011954e-01,10:9.350638e-01):1.226963e-01,((43:6.920695e-01,54:5.732378e-01):8.973865e-02,44:6.832910e-01):6.689278e-01):2.730178e-01,(((12:9.286380e-01,26:7.156246e-01):1.508420e-01,((16:7.546336e-01,(61:3.127262e-01,60:4.507511e-01):8.454540e-01):3.896752e-01,(13:1.046619e-01,(9:1.577018e-01,21:1.406022e-01):2.311369e-01):4.226175e-01):4.462917e-01):1.473666e-01,((24:9.253572e-01,((14:1.441970e-01,15:2.582700e-01):1.707841e-01,20:2.316576e-01):1.522914e-02):1.110945e+00,11:9.191650e-01):1.284981e-02):1.567289e-01):8.281444e-02,18:1.027852e+00):1.484594e-01):7.381529e-02):2.334016e-01,((((68:9.704979e-02,(70:2.967969e-01,67:2.792511e-01):1.608091e-01):8.511419e-02,69:2.009041e-01):6.773709e-01,(29:3.187984e-02,(((31:9.714410e-02,27:2.129318e-01):4.698564e-02,(28:1.216552e-02,32:4.264738e-03):5.732845e-02):5.528296e-02,(30:3.378919e-02,33:8.625508e-02):3.055805e-02):2.963902e-02):6.662176e-01):6.949990e-01,((55:8.860985e-01,(5:6.722714e-02,4:6.671930e-02):5.919839e-01):4.568969e-01,3:4.264618e-01):4.659725e-01):2.274133e-01):1.765782e-01):8.087348e-01):3.083474e-01):2.415027e-01):1.059562e-01,22:5.509056e-02,1:6.405562e-02);
   tree gen.5669000 = [&U] ((23:6.112529e-02,(7:5.420730e-01,(((((55:1.087892e+00,(5:9.199459e-02,4:1.059818e-02):5.354508e-01):4.434608e-01,3:6.402037e-01):2.046724e-01,((68:2.213885e-01,(69:5.362196e-01,(67:1.992582e-01,70:2.681817e-01):1.971428e-01):1.249705e-02):9.361076e-01,((29:4.688379e-02,((32:2.055152e-03,28:1.749889e-03):2.910954e-02,(31:8.955303e-02,27:2.385822e-01):1.984282e-02):3.866219e-02):4.708052e-02,(33:3.064543e-02,30:2.653195e-02):1.592237e-03):6.383466e-01):8.718113e-01):3.515311e-01,(((((8:5.704121e-01,6:8.329541e-01):6.589299e-01,(((((35:2.189609e-01,42:2.798038e-01):8.094836e-02,41:2.566429e-01):2.142669e-01,38:1.809815e-01):5.930771e-01,((25:6.141351e-01,36:5.153693e-01):4.739931e-02,37:6.587255e-01):1.866360e-01):5.101758e-01,((((47:3.127044e-01,46:1.561161e-01):3.236142e-01,53:6.723335e-01):1.100049e-01,(48:2.005823e-01,45:2.330952e-01):4.503951e-01):3.196187e-01,49:1.009777e+00):9.348894e-01):1.197879e-01):1.056036e-01,((24:5.134452e-01,((15:8.846646e-02,14:1.567626e-01):9.210654e-02,20:2.561546e-01):2.649199e-01):7.717323e-01,(((12:9.454469e-01,(26:8.379836e-01,((16:6.454886e-01,(60:5.189645e-01,61:3.921641e-01):4.887176e-01):4.089612e-01,((9:2.404450e-01,21:1.232729e-01):1.126558e-01,13:1.265844e-01):4.383985e-01):5.804545e-01):1.082262e-01):1.782739e-01,(10:7.210257e-01,(18:1.257951e+00,((54:6.515050e-01,(43:8.601311e-01,44:5.344921e-01):7.426400e-02):5.662041e-01,(19:9.971050e-01,17:4.563405e-01):1.849688e-01):1.276932e-01):2.936899e-02):6.384223e-01):1.691002e-01,11:1.038714e+00):1.941236e-01):3.144144e-01):4.759256e-03,((50:3.127671e-01,(51:2.774702e-01,52:2.065932e-01):4.933811e-03):1.704384e+00,34:1.013121e+00):4.326908e-01):1.997468e-01,((((66:4.492039e-02,63:9.123439e-02):8.274445e-02,(59:3.539625e-02,65:1.817793e-01):7.091903e-02):3.504779e-01,((56:1.813259e-02,57:7.539078e-02):3.662274e-02,(58:9.858968e-03,64:6.031018e-03):3.051480e-02):1.604868e-01):2.306097e-01,62:5.334121e-01):8.443781e-01):3.576401e-02):7.754995e-01,((39:7.640263e-03,2:6.392731e-02):3.891933e-01,40:2.644626e-01):2.596990e-01):2.866520e-01):2.056725e-01):6.294244e-02,22:2.368133e-02,1:1.092576e-01);
   tree gen.5669500 = [&U] ((23:3.396886e-02,(7:6.963155e-01,((40:1.197815e-01,(39:1.005389e-02,2:6.524750e-02):4.356895e-01):3.938088e-01,(((((57:9.844115e-03,56:2.342779e-02):4.069186e-02,(64:8.892871e-07,58:1.943064e-03):2.031858e-02):2.402749e-01,((66:6.666004e-02,63:4.364555e-02):1.385210e-01,(65:1.255580e-01,59:6.708834e-02):7.073833e-02):2.906241e-01):9.448367e-02,62:7.827490e-01):9.574812e-01,((((34:8.139744e-01,(52:3.067803e-01,(51:2.498635e-01,50:2.877092e-01):7.707563e-02):1.701944e+00):2.754894e-01,(((((12:6.831682e-01,26:5.603176e-01):1.227909e-01,((16:1.091107e+00,(61:3.095884e-01,60:4.833496e-01):4.000643e-01):5.254739e-01,(13:1.790901e-01,(9:1.342568e-01,21:8.640543e-02):1.174112e-01):4.183771e-01):4.052992e-01):1.336256e-01,((20:2.226461e-01,((14:2.264244e-01,15:1.076966e-01):8.286501e-02,24:1.072236e+00):9.496562e-02):5.665192e-01,11:9.099423e-01):2.112749e-01):7.384485e-02,(18:1.073751e+00,((10:9.256816e-01,(43:6.851254e-01,(54:5.674861e-01,44:6.891511e-01):2.439736e-01):6.110991e-01):1.214652e-01,(17:4.767241e-01,19:7.259056e-01):5.037795e-01):2.045372e-01):1.506993e-01):8.461037e-02,(49:8.698988e-01,((45:1.983360e-01,48:2.767684e-01):4.689788e-01,((46:1.565605e-01,47:2.072574e-01):3.934205e-01,53:6.863979e-01):2.004472e-01):2.325484e-01):5.334880e-01):5.759001e-02):2.308998e-01,((8:6.952174e-01,6:5.523730e-01):8.573521e-01,(((37:5.522169e-01,36:4.178291e-01):2.037735e-01,25:4.599350e-01):2.722964e-01,(38:6.604167e-02,((42:3.474294e-01,35:3.205551e-01):1.279850e-01,41:2.031710e-01):2.862824e-01):8.585753e-01):4.155122e-01):6.944140e-02):2.446307e-01,((((68:7.496656e-02,69:1.930215e-01):3.081817e-02,(70:2.584390e-01,67:1.834808e-01):1.374598e-01):6.803928e-01,(29:3.217663e-02,((30:7.456533e-02,33:3.297171e-02):6.707772e-02,((27:2.107953e-01,(28:7.522813e-03,32:1.127908e-03):4.760121e-02):1.321551e-02,31:1.098900e-01):4.655824e-02):1.591316e-02):6.648451e-01):1.031844e+00,((55:9.111482e-01,(5:9.433862e-02,4:2.298530e-02):8.611674e-01):3.106906e-01,3:5.537909e-01):4.612970e-01):8.700991e-02):3.021964e-01):7.651960e-01):3.052535e-01):2.390795e-01):1.048930e-01,22:5.453780e-02,1:4.234219e-02);
   tree gen.5670000 = [&U] ((23:9.511488e-02,((((62:5.541616e-01,(((57:2.482178e-02,56:2.117319e-02):2.202142e-02,(64:1.493440e-04,58:4.218419e-03):7.555452e-03):4.175716e-01,((65:1.935104e-01,59:8.024017e-02):7.938669e-02,(63:4.269727e-02,66:3.992966e-02):9.349663e-02):2.551944e-01):1.929852e-01):9.378076e-01,((((6:8.350350e-01,8:5.247215e-01):1.131365e+00,((((41:2.669663e-01,(35:2.557830e-01,42:3.056801e-01):4.277201e-02):3.117266e-01,38:2.030594e-01):7.891027e-01,((37:6.133176e-01,36:3.758049e-01):3.331322e-01,25:4.942142e-01):4.570015e-01):3.657705e-01,((45:1.773817e-01,48:2.820291e-01):5.597812e-01,((53:8.363223e-01,(47:3.675331e-01,46:8.012476e-02):3.623830e-01):1.649375e-01,49:1.195393e+00):2.009781e-03):9.705575e-01):1.789233e-01):7.471381e-02,(((24:7.704994e-01,((15:1.541153e-01,14:2.540115e-01):1.136295e-01,20:3.117599e-01):1.885208e-01):5.806843e-01,(((26:7.640436e-01,12:1.132966e+00):1.768965e-02,((18:8.839106e-01,((10:1.171583e+00,((54:6.869019e-01,43:9.503372e-01):3.448945e-01,44:6.605572e-01):9.234738e-01):5.246388e-02,(19:6.514887e-01,17:6.297817e-01):3.519396e-01):4.278502e-01):2.773540e-01,(((60:5.210592e-01,61:3.728869e-01):3.350722e-01,16:9.507138e-01):6.753581e-01,(13:1.887779e-01,(9:1.734012e-01,21:1.769285e-01):1.742531e-01):5.545982e-01):5.011013e-01):1.066321e-01):1.654031e-01,11:1.299463e+00):8.822973e-02):2.698523e-01,(34:1.133486e+00,(52:2.263907e-01,(50:2.799278e-01,51:2.726616e-01):2.645173e-02):1.425617e+00):4.351391e-02):7.281297e-02):3.089845e-01,((((33:3.613385e-02,(((27:2.442159e-01,31:7.584375e-02):4.591426e-02,(28:1.527142e-02,32:1.942548e-03):6.235685e-02):6.525704e-02,29:2.527734e-02):3.415071e-02):3.134699e-02,30:2.723736e-02):5.884618e-01,(((70:4.258226e-01,67:1.232884e-01):2.563408e-01,68:2.672232e-01):6.280528e-02,69:5.069250e-01):6.856030e-01):1.262422e+00,(((4:1.345122e-02,5:1.166909e-01):5.082947e-01,55:8.803076e-01):4.130383e-01,3:8.484495e-01):9.515840e-02):5.041136e-01):9.367888e-02):6.709951e-01,((2:3.306442e-02,39:1.940034e-02):3.832679e-01,40:2.171137e-01):2.013012e-01):4.872920e-01,7:4.835346e-01):2.734942e-01):1.552226e-01,22:7.667898e-02,1:9.606326e-02);
   tree gen.5670500 = [&U] (22:5.931622e-02,(23:1.706689e-02,(7:4.324459e-01,(((2:4.913148e-02,39:7.844897e-03):3.231992e-01,40:2.003897e-01):3.403792e-01,((62:6.955687e-01,(((58:1.345253e-02,64:1.598947e-02):1.722424e-02,(56:2.595921e-02,57:2.368722e-02):1.184465e-02):4.077438e-01,((63:1.249853e-01,66:3.508383e-02):1.130930e-01,(65:2.899181e-01,59:1.000562e-01):1.077252e-01):3.311275e-01):3.700134e-01):8.345683e-01,((((25:8.671528e-01,(36:6.989688e-01,37:7.977410e-01):2.992587e-01):2.781052e-01,(((42:3.397656e-01,35:2.079025e-01):2.257191e-01,41:2.891295e-01):3.182329e-01,38:1.720069e-01):8.642895e-01):5.752429e-01,((6:4.244568e-01,8:8.479151e-01):1.126181e+00,(((34:1.002122e+00,(52:2.957828e-01,(51:3.179410e-01,50:3.855633e-01):4.376312e-02):1.246516e+00):2.665826e-01,(((53:1.000907e+00,(46:1.519102e-01,47:1.529718e-01):7.182507e-01):2.217282e-01,(48:3.639030e-01,45:1.680498e-01):3.771549e-01):1.924171e-01,49:1.389635e+00):1.526213e+00):2.430343e-01,(((26:8.942606e-01,12:1.223862e+00):1.297979e-01,((((54:9.496496e-01,43:8.758858e-01):1.609447e-01,44:6.927665e-01):6.383508e-01,((19:5.966740e-01,17:8.803740e-01):3.401045e-01,10:1.482465e+00):4.888601e-02):7.051165e-01,((((21:1.685125e-01,9:2.030727e-01):1.181046e-01,13:1.314118e-01):6.621823e-01,((60:6.529039e-01,61:3.056009e-01):9.083553e-01,16:7.439053e-01):3.340920e-01):2.797735e-01,18:1.263681e+00):2.400381e-01):1.952277e-01):2.504445e-01,(((20:4.120195e-01,(15:1.565743e-01,14:1.656446e-01):1.766723e-01):8.464144e-02,24:8.888589e-01):6.750879e-01,11:1.204413e+00):9.564001e-02):2.426735e-01):2.021610e-01):1.024423e-01):3.876692e-02,((((4:7.673430e-02,5:1.006875e-01):4.963650e-01,55:1.038178e+00):4.650700e-01,3:6.257775e-01):3.230740e-01,(((33:8.511367e-02,(((31:1.377419e-01,(32:5.064635e-03,28:7.228644e-03):1.184492e-01):1.490509e-02,27:2.459931e-01):6.200659e-02,29:3.447099e-02):4.263196e-02):3.263997e-02,30:3.874639e-03):6.387261e-01,(68:1.553258e-01,((67:3.001923e-01,70:3.833662e-01):2.077571e-01,69:5.000487e-01):3.324739e-02):8.636880e-01):8.559780e-01):3.555492e-01):3.509548e-01):1.182027e+00):2.826445e-01):2.823962e-01):1.640855e-01,1:8.397688e-02);
   tree gen.5671000 = [&U] (22:5.720460e-02,(23:6.282425e-02,((((2:1.423999e-02,39:5.305287e-02):3.459048e-01,40:2.341738e-01):5.546668e-01,((((52:2.186356e-01,(51:3.138708e-01,50:2.085205e-01):9.935073e-02):1.475358e+00,34:1.279128e+00):2.883887e-01,(((((11:9.162779e-01,(((14:2.634646e-01,15:5.312723e-02):2.144649e-01,20:3.063884e-01):2.301908e-01,24:6.905628e-01):5.396751e-01):1.395793e-01,(26:1.037702e+00,12:7.859176e-01):2.520383e-01):2.167426e-01,((17:6.632907e-01,19:7.701802e-01):5.368604e-01,(((54:7.625775e-01,43:6.225275e-01):2.483022e-01,44:6.228065e-01):1.022754e+00,10:9.194919e-01):2.437807e-01):2.473884e-01):5.941064e-02,(18:9.969228e-01,((9:1.995826e-01,(13:2.088187e-01,21:7.819265e-02):2.769989e-02):8.736540e-01,(16:8.266732e-01,(61:4.494402e-01,60:5.158155e-01):6.244672e-01):3.635546e-01):7.126181e-01):3.212307e-01):2.494167e-01,(((8:8.874759e-01,6:4.440901e-01):1.228182e+00,(((((42:3.394949e-01,35:3.334483e-01):5.848576e-02,41:1.851950e-01):1.979299e-01,38:2.140920e-01):7.466574e-01,((37:6.598040e-01,36:4.917868e-01):4.867178e-02,25:6.769473e-01):4.507849e-01):2.704024e-01,(((48:3.407664e-01,45:1.136935e-01):4.869328e-01,(53:7.693219e-01,(46:1.028133e-01,47:3.039431e-01):5.801557e-01):3.592999e-02):2.895404e-01,49:9.921611e-01):8.271864e-01):1.797918e-01):1.501824e-01,((((4:2.421758e-03,5:1.159476e-01):7.085095e-01,55:1.148657e+00):5.874910e-01,3:3.335523e-01):2.836316e-01,(((((28:1.263545e-03,32:2.555668e-03):7.991965e-02,(31:1.360653e-01,27:1.723003e-01):5.067972e-03):6.095886e-02,(29:1.065887e-01,33:1.134149e-01):8.873607e-03):4.359769e-02,30:6.071382e-03):7.960394e-01,((67:3.235298e-01,70:2.243447e-01):1.627381e-01,(69:6.573304e-01,68:2.198928e-01):8.172965e-02):8.486807e-01):9.776385e-01):3.578067e-01):1.215437e-01):7.012670e-02):3.007999e-01,(62:5.804580e-01,(((59:1.007736e-01,65:2.721464e-01):5.830455e-02,(66:1.798313e-02,63:1.214400e-01):6.787185e-02):5.217474e-01,((64:2.427964e-03,58:2.453940e-03):1.888212e-02,(56:8.873522e-03,57:3.062683e-02):2.888203e-02):3.605554e-01):3.031362e-01):1.167881e+00):9.349799e-01):2.299274e-01,7:6.828643e-01):2.593327e-01):1.159090e-01,1:6.632612e-02);
   tree gen.5671500 = [&U] (22:5.353438e-02,(23:6.330448e-02,(7:4.030322e-01,(((2:4.434239e-02,39:7.080216e-03):2.916954e-01,40:2.473198e-01):3.072008e-01,((62:6.277682e-01,(((58:1.744109e-03,64:1.071842e-03):2.880319e-02,(56:3.322471e-02,57:2.124975e-02):2.048264e-03):3.837298e-01,((63:6.278413e-02,66:1.898129e-02):1.020693e-01,(65:2.616584e-01,59:6.710843e-02):1.101384e-01):2.702285e-01):3.166307e-01):7.532189e-01,(((6:3.763240e-01,8:8.154276e-01):9.382807e-01,(((25:7.724665e-01,(36:6.308369e-01,37:7.150291e-01):4.216093e-01):2.509970e-01,(((42:3.066470e-01,35:3.450074e-01):2.351088e-01,41:2.609466e-01):2.413635e-01,38:1.579996e-01):5.178343e-01):5.225528e-01,((34:9.044400e-01,((50:2.249137e-01,52:2.771155e-01):5.440360e-02,51:2.985637e-01):1.115148e+00):2.711750e-01,(((24:9.157478e-01,((15:1.413123e-01,14:2.034443e-01):7.443407e-02,20:3.718579e-01):7.416430e-02):9.177108e-01,(((((10:1.045992e+00,((44:5.831042e-01,54:8.176168e-01):1.317453e-02,43:7.850985e-01):6.993521e-01):4.151325e-02,(19:7.093882e-01,17:6.581911e-01):3.196622e-01):6.312097e-01,(((21:1.520868e-01,9:1.650434e-01):1.534005e-01,13:1.351726e-01):5.692461e-01,((60:6.866573e-01,61:3.511086e-01):8.600215e-01,16:6.083979e-01):3.235250e-01):2.468643e-01):1.770348e-01,(26:7.984937e-01,12:1.104566e+00):1.399409e-01):1.294775e-01,(18:1.193507e+00,11:1.056771e+00):7.764051e-02):1.770389e-01):8.523287e-03,(((53:7.365940e-01,(46:9.788148e-02,47:2.768538e-01):4.194223e-01):2.744630e-01,49:1.254181e+00):1.447992e-01,(48:3.573545e-01,45:1.439379e-01):3.497307e-01):1.254432e+00):4.982374e-02):1.442913e-01):1.171531e-01):2.880590e-01,((((4:1.055344e-01,5:2.689560e-02):8.007595e-01,55:9.369815e-01):4.197374e-01,3:6.216370e-01):1.745298e-01,((33:3.275191e-02,(30:6.099343e-02,((31:1.229542e-01,((32:4.698494e-03,28:3.200779e-03):1.069388e-01,27:2.220149e-01):7.901931e-04):8.482498e-02,29:6.013317e-02):2.060232e-02):2.737062e-02):5.965166e-01,(((67:2.639645e-01,70:2.730048e-01):2.576175e-01,69:6.884095e-01):5.742175e-02,68:1.717150e-01):8.024612e-01):8.646122e-01):2.546763e-01):2.819832e-01):7.040667e-01):4.243089e-01):2.544486e-01):1.786706e-01,1:7.579125e-02);
   tree gen.5672000 = [&U] ((23:5.018741e-02,(7:6.057635e-01,((((((8:6.833520e-01,6:7.987792e-01):8.907911e-01,((((35:2.350756e-01,42:2.687678e-01):1.628288e-01,41:2.224336e-01):2.320886e-01,38:1.565986e-01):6.934308e-01,((36:5.686651e-01,37:6.784459e-01):1.111026e-01,25:7.067666e-01):4.822165e-01):4.688132e-01):1.753471e-01,(((55:9.058690e-01,(5:1.278710e-01,4:1.255071e-02):1.017275e+00):5.345928e-01,3:3.814507e-01):5.190718e-01,((((67:2.822978e-01,70:2.996915e-01):1.464280e-01,68:1.283100e-01):9.118603e-02,69:3.433709e-01):1.093868e+00,((30:4.575280e-02,(29:5.462298e-02,(31:6.792122e-02,(27:2.871716e-01,(32:1.749897e-03,28:9.445246e-03):1.020193e-01):3.200473e-02):4.925039e-02):4.740730e-03):3.117923e-02,33:2.419642e-02):7.723995e-01):7.951048e-01):4.390872e-01):8.902112e-02,(((((15:1.117476e-01,14:1.701322e-01):2.230630e-01,24:8.619123e-01):5.087562e-02,20:2.895914e-01):4.619417e-01,((49:9.929867e-01,((48:2.559701e-01,45:2.604825e-01):4.317573e-01,(47:3.819219e-01,46:1.017008e-01):4.753001e-01):6.492087e-02):1.983114e-01,53:7.139473e-01):1.238747e+00):1.101502e-01,(11:1.563583e+00,((18:1.334588e+00,((54:7.099147e-01,(44:6.522871e-01,43:8.162706e-01):2.352727e-01):1.338008e+00,(10:1.167821e+00,(19:8.666777e-01,17:5.099579e-01):4.369551e-01):2.724669e-01):3.019470e-01):1.833185e-01,((12:9.083756e-01,26:9.364418e-01):1.686038e-01,((16:7.067390e-01,(60:7.125873e-01,61:3.618931e-01):5.119825e-01):5.225869e-01,((9:1.604665e-01,21:6.991917e-02):1.191204e-01,13:1.223098e-01):5.866326e-01):2.109044e-01):1.005716e-01):4.287810e-02):2.586852e-01):2.460779e-01):4.134750e-01,(((((66:4.234021e-02,63:8.891684e-02):1.693638e-01,(59:6.564457e-02,65:1.894329e-01):7.522344e-02):3.349954e-01,((57:1.036611e-02,56:4.512957e-02):2.720322e-02,(58:8.356931e-04,64:4.819202e-03):2.342747e-02):4.724726e-01):2.201596e-01,62:6.257546e-01):9.416339e-01,((52:1.608495e-01,(50:3.423857e-01,51:2.444002e-01):7.802408e-02):1.498191e+00,34:1.132157e+00):1.480948e-01):2.877733e-01):6.441802e-01,((39:3.868215e-02,2:3.106347e-02):3.401896e-01,40:2.176533e-01):3.851074e-01):6.009146e-01):2.296965e-01):1.758623e-01,22:6.634317e-02,1:3.510447e-02);
   tree gen.5672500 = [&U] (22:4.853607e-02,(23:6.540111e-02,(7:4.163806e-01,(((2:4.581100e-02,39:7.314711e-03):2.643889e-01,40:2.555110e-01):2.444298e-01,((62:6.485598e-01,(((58:9.397488e-03,64:1.040572e-02):6.998077e-03,(56:1.962623e-02,57:2.982662e-02):9.399458e-03):3.831249e-01,((63:6.486352e-02,66:1.960995e-02):1.315761e-01,(65:2.703245e-01,59:9.479847e-02):5.959974e-02):4.131799e-01):2.918120e-01):8.383899e-01,((((6:3.301402e-01,8:8.424344e-01):9.417610e-01,((25:6.841601e-01,(36:6.517301e-01,37:5.562899e-01):2.051586e-01):3.841983e-01,(((42:3.585420e-01,35:3.564339e-01):5.813085e-02,41:2.695891e-01):2.227803e-01,38:1.645275e-01):7.265083e-01):5.398597e-01):1.568609e-01,((49:1.295917e+00,((53:7.609898e-01,(46:9.126087e-02,47:3.540948e-01):4.333134e-01):2.781299e-01,(48:3.894219e-01,45:1.487050e-01):3.883760e-01):2.007653e-01):1.215025e+00,((20:2.016004e-01,(24:9.460771e-01,(15:1.294253e-01,14:2.101823e-01):7.647880e-02):8.149264e-02):7.722458e-01,((34:9.343948e-01,(50:2.032407e-01,(51:4.328107e-01,52:2.856341e-01):6.079765e-02):1.345180e+00):6.370577e-01,(((10:6.937540e-01,((44:6.024164e-01,43:8.111008e-01):2.590829e-01,54:6.222908e-01):6.487682e-01):2.656385e-01,(19:7.328830e-01,17:5.161483e-01):3.144252e-01):4.103491e-01,(11:1.092302e+00,(((((21:1.332723e-01,9:2.784600e-01):8.678231e-02,13:1.396494e-01):5.880994e-01,((60:7.093992e-01,61:3.627372e-01):8.885052e-01,16:6.285478e-01):5.479501e-01):2.635867e-01,18:1.185020e+00):1.175546e-01,(26:8.532465e-01,12:1.141149e+00):1.574442e-01):9.769390e-02):7.271779e-02):3.041532e-01):3.078590e-02):1.215774e-01):1.967993e-01):2.504834e-01,((((4:1.090297e-01,5:5.031212e-02):8.272805e-01,55:1.078238e+00):2.940824e-01,3:6.616083e-01):1.506779e-01,((((((32:1.240099e-02,28:3.413115e-03):6.755158e-02,31:1.246585e-01):1.099162e-03,27:2.293680e-01):9.823453e-02,(30:1.071334e-01,33:5.101369e-02):6.346281e-03):2.033372e-02,29:3.260352e-02):6.162731e-01,((69:3.292465e-01,68:1.774021e-01):5.839861e-02,(67:1.803745e-01,70:2.745360e-01):2.382511e-01):8.557423e-01):8.564758e-01):2.112584e-01):3.625196e-01):7.273853e-01):4.105934e-01):2.950123e-01):9.476855e-02,1:5.958346e-02);
   tree gen.5673000 = [&U] (22:4.795298e-02,(23:1.097630e-01,(7:4.113783e-01,(((2:4.526065e-02,39:2.774833e-02):2.807441e-01,40:2.524414e-01):2.414934e-01,((62:6.407683e-01,(((58:5.482592e-03,64:1.028071e-02):6.324976e-02,(56:1.939045e-02,57:2.946829e-02):9.286537e-03):3.741161e-01,((63:6.408428e-02,66:1.937436e-02):1.299954e-01,(65:2.670769e-01,59:9.365960e-02):3.594639e-02):4.648781e-01):2.883063e-01):6.929764e-01,((((6:6.352591e-01,8:8.323137e-01):9.304470e-01,((25:6.759409e-01,(36:6.439005e-01,37:5.496069e-01):2.026940e-01):1.975513e-01,(((42:3.542346e-01,35:3.521519e-01):5.743249e-02,41:1.936363e-01):2.201039e-01,38:1.625510e-01):7.177803e-01):5.502880e-01):2.303368e-01,(((((10:6.854195e-01,((44:5.951792e-01,54:6.965014e-01):1.326139e-01,43:6.687166e-01):1.001897e+00):2.624472e-01,(19:7.240784e-01,17:5.099476e-01):3.106478e-01):4.054194e-01,(18:1.170783e+00,(((((21:1.316712e-01,9:2.751147e-01):8.573975e-02,13:1.899630e-01):4.817288e-01,((60:7.008768e-01,61:3.583794e-01):8.778311e-01,16:6.209967e-01):4.653404e-01):2.604201e-01,(26:8.429960e-01,12:9.402918e-01):1.555527e-01):1.161423e-01,11:1.079179e+00):9.652025e-02):5.280449e-02):1.290386e-01,((49:1.280349e+00,((53:7.518476e-01,(46:4.854337e-02,47:3.498409e-01):3.740000e-01):1.741511e-01,(48:3.847436e-01,45:1.469186e-01):3.837103e-01):1.983534e-01):8.220965e-01,(20:1.991784e-01,(24:9.347113e-01,(15:1.278704e-01,14:2.076573e-01):1.582188e-01):2.077726e-02):7.629684e-01):3.997035e-02):4.614102e-02,(34:9.284441e-01,(50:2.007990e-01,(51:4.276111e-01,52:2.822027e-01):6.006725e-02):1.329020e+00):6.294043e-01):1.943309e-01):3.125717e-01,((((4:1.077198e-01,5:5.408350e-03):8.173419e-01,55:1.065284e+00):2.905495e-01,3:6.536600e-01):1.148465e-01,(((((32:1.810083e-02,28:3.372112e-03):6.674004e-02,(27:2.185085e-01,31:1.131163e-01):1.090820e-03):2.601091e-02,(30:4.741872e-02,33:6.286854e-02):2.133197e-02):2.029513e-02,29:3.678378e-02):5.090050e-01,((69:3.356964e-01,68:2.122624e-01):3.014873e-02,(67:1.782076e-01,70:3.078358e-01):2.353889e-01):8.545880e-01):9.043474e-01):2.087204e-01):1.229317e-01):7.186468e-01):4.056607e-01):2.914682e-01):7.620810e-02,1:5.886765e-02);
   tree gen.5673500 = [&U] (22:4.469597e-02,(23:1.014241e-01,(7:3.880357e-01,(((2:4.182210e-02,39:2.564023e-02):2.594154e-01,40:2.332629e-01):4.962504e-01,((62:6.090839e-01,(((58:2.337915e-03,64:1.933831e-03):1.147400e-02,(56:1.791731e-02,57:4.235952e-02):1.711927e-02):3.456936e-01,((63:5.921566e-02,66:3.205835e-02):1.201194e-01,(65:2.277642e-01,59:8.654408e-02):3.321547e-02):4.295603e-01):3.119421e-01):8.150623e-01,((((6:5.869971e-01,8:6.641063e-01):9.849560e-01,((25:6.245882e-01,(36:5.949820e-01,37:5.078520e-01):1.636956e-01):1.825429e-01,(((42:3.273226e-01,35:1.931502e-01):1.310897e-01,41:1.789253e-01):2.033821e-01,38:1.502016e-01):6.632490e-01):5.084814e-01):7.902836e-02,((((49:1.183078e+00,((53:6.947281e-01,(46:2.475828e-01,47:3.232627e-01):3.455864e-01):1.609204e-01,(48:3.145927e-01,45:1.307020e-01):3.032207e-01):1.246043e-01):8.729706e-01,((20:3.534226e-01,(15:1.401284e-01,14:1.918811e-01):3.995165e-02):4.260758e-02,24:8.537332e-01):6.880694e-01):4.084448e-02,(34:1.052758e+00,(51:3.283717e-01,(50:1.855439e-01,52:2.581070e-01):5.455215e-02):1.309694e+00):1.232545e-01):3.709461e-02,(((10:6.333467e-01,(44:5.499622e-01,(43:6.179128e-01,54:6.368879e-01):1.053260e-01):9.257811e-01):2.989066e-01,(19:6.690686e-01,17:6.192724e-01):3.538008e-01):3.647770e-01,(((18:1.081836e+00,(((21:8.893483e-02,9:2.220412e-01):1.262060e-01,13:1.755311e-01):4.641940e-01,((60:6.476297e-01,61:3.939781e-01):7.531555e-01,16:5.738183e-01):4.299875e-01):3.646127e-01):1.073187e-01,(26:7.789517e-01,12:8.688558e-01):2.575205e-01):9.177884e-02,11:9.971916e-01):4.987153e-02):9.564770e-02):2.917382e-01):1.596782e-01,((((4:9.953613e-02,5:4.676110e-02):7.552466e-01,55:9.843521e-01):2.587020e-01,3:5.242282e-01):2.945877e-01,(((30:4.381622e-02,33:3.151576e-02):1.971133e-02,((((32:1.672567e-02,28:3.115925e-03):6.166966e-02,27:2.019079e-01):1.598967e-03,31:1.045226e-01):5.135791e-02,29:2.029647e-02):4.840121e-02):8.706212e-01,(((67:1.646688e-01,70:3.444347e-01):2.243614e-01,69:3.101928e-01):3.162939e-02,68:2.021287e-01):7.896631e-01):8.356422e-01):1.928635e-01):1.869414e-01):6.640496e-01):3.748418e-01):3.219314e-01):7.239955e-02,1:4.187179e-02);
   tree gen.5674000 = [&U] ((23:4.272212e-02,((((62:6.633895e-01,(((57:3.917524e-02,56:3.152839e-02):2.391395e-02,(64:1.045894e-02,58:1.380948e-03):3.675822e-02):2.803642e-01,((65:1.543454e-01,59:1.378139e-01):6.162878e-02,(63:5.226160e-02,66:5.092965e-02):1.444967e-01):3.353642e-01):1.666274e-01):5.337988e-01,((((50:2.469996e-01,(52:2.048292e-01,51:4.175811e-01):1.949982e-01):1.169978e+00,((49:1.038733e+00,((45:2.416650e-01,48:3.209697e-01):4.213327e-01,(53:8.297353e-01,(47:2.462015e-01,46:1.411893e-01):3.485694e-01):1.085595e-01):3.160405e-01):1.332676e+00,(((41:3.290771e-01,(35:3.739979e-01,42:3.421866e-01):2.823997e-02):2.415207e-01,38:8.421525e-02):6.766494e-01,((37:6.370926e-01,36:5.211099e-01):2.025315e-01,25:4.344040e-01):2.017978e-01):2.547096e-01):2.705849e-01):1.586200e-01,(34:1.202168e+00,(((24:8.332533e-01,((15:9.935855e-02,14:1.597580e-01):1.263151e-01,20:3.285287e-01):1.769800e-01):5.851705e-01,(11:1.133394e+00,((26:5.987342e-01,12:8.325126e-01):4.107011e-01,(((19:5.727870e-01,17:5.671823e-01):2.506501e-01,((44:5.434291e-01,(54:5.660973e-01,43:9.499407e-01):1.537339e-01):6.570117e-01,10:1.273939e+00):1.053235e-01):7.184038e-01,(18:8.553466e-01,(((60:5.033737e-01,61:5.017421e-01):4.596930e-01,16:1.001850e+00):6.847286e-01,(13:1.937037e-01,(9:2.209118e-01,21:1.216531e-01):1.212862e-01):4.470359e-01):4.016372e-01):1.220375e-01):4.298069e-02):1.942661e-01):3.286413e-01):1.640272e-01,(6:4.691642e-01,8:6.192258e-01):1.026900e+00):1.257428e-01):3.887404e-02):2.606062e-01,(((33:9.845584e-03,(30:5.270534e-02,((31:1.406597e-01,(27:2.496925e-01,(28:2.020286e-03,32:1.396862e-02):8.739481e-02):3.520007e-02):7.054826e-02,29:4.797518e-02):2.957951e-02):3.682275e-02):7.092916e-01,((68:1.174032e-01,69:3.729814e-01):8.056604e-02,(70:3.396243e-01,67:2.352370e-01):1.199842e-01):1.156621e+00):7.322899e-01,(3:8.030676e-01,((4:4.714510e-02,5:7.681896e-02):6.172405e-01,55:9.276570e-01):7.329252e-01):2.462675e-01):3.697198e-01):3.734022e-01):8.092071e-01,((2:2.864402e-02,39:2.287645e-02):2.402618e-01,40:2.287917e-01):2.482024e-01):5.161714e-01,7:6.447534e-01):1.589199e-01):8.677656e-02,22:5.283628e-02,1:6.445815e-02);
   tree gen.5674500 = [&U] (22:6.983315e-02,(23:4.300455e-02,(7:5.012628e-01,(((2:2.140101e-02,39:3.240276e-02):4.213874e-01,40:2.305546e-01):2.983701e-01,((62:6.020123e-01,(((58:2.310771e-03,64:1.997585e-03):9.741316e-03,(56:2.539682e-02,57:4.895779e-02):2.646994e-02):3.416801e-01,((63:6.612586e-02,66:3.168614e-02):1.187247e-01,(65:2.251198e-01,59:3.731622e-02):6.619640e-02):4.245730e-01):2.641799e-01):7.168128e-01,((((6:5.801819e-01,8:6.563959e-01):9.151081e-01,((25:6.173366e-01,(36:5.880741e-01,37:5.835728e-01):7.218424e-02):3.064419e-01,(((42:3.235223e-01,35:1.909077e-01):1.295677e-01,41:2.149325e-01):2.010208e-01,38:1.113254e-01):6.555485e-01):3.718686e-01):2.018498e-01,((34:5.721024e-01,((52:7.868902e-02,51:3.073690e-01):5.238249e-02,50:2.443686e-01):9.739331e-01):4.669425e-01,((((((((21:8.790228e-02,9:2.194632e-01):1.401864e-01,13:1.033435e-01):4.330151e-01,((60:6.401105e-01,61:3.894039e-01):7.444111e-01,16:8.189982e-01):4.249953e-01):3.603795e-01,18:1.069276e+00):1.206689e-01,(26:8.461108e-01,12:8.587682e-01):2.441696e-01):1.899135e-01,((10:6.259934e-01,((43:5.624477e-01,54:6.038641e-01):1.653234e-01,44:5.435770e-01):9.828883e-01):3.517527e-01,(19:6.613006e-01,17:6.120825e-01):3.496931e-01):2.864467e-01):2.079241e-02,11:9.856140e-01):1.688985e-01,(((20:3.511166e-01,(15:1.385015e-01,14:1.896533e-01):1.290869e-01):1.045809e-01,24:8.542645e-01):5.264120e-01,(49:1.122937e+00,((53:6.866621e-01,(46:2.648221e-01,47:3.195095e-01):3.924027e-01):2.420610e-01,(48:3.615256e-01,45:2.728385e-01):4.109681e-01):1.004632e-01):8.270071e-01):1.103692e-01):3.119020e-01):1.106121e-01):8.913492e-02,((((4:5.136892e-02,5:4.621819e-02):7.464780e-01,55:9.729235e-01):2.789876e-01,3:5.181418e-01):1.198725e-01,(((30:3.089855e-02,((((32:3.151354e-03,28:3.079748e-03):7.507395e-02,27:1.995637e-01):9.476616e-03,31:1.003524e-01):3.069542e-02,29:3.299217e-02):3.804794e-02):1.074145e-02,33:3.910992e-02):8.844961e-01,((68:1.910411e-01,69:3.065914e-01):1.767665e-01,(67:1.321989e-01,70:3.056751e-01):1.411234e-01):1.049184e+00):9.554290e-01):2.536662e-01):1.615225e-01):6.965000e-01):3.009271e-01):2.411274e-01):1.209302e-01,1:4.138565e-02);
   tree gen.5675000 = [&U] (22:3.936106e-02,(23:6.492522e-02,(7:4.868233e-01,(((2:2.078453e-02,39:3.146936e-02):3.992839e-01,40:2.239132e-01):2.577588e-01,((62:5.162548e-01,(((58:2.244206e-03,64:1.236337e-02):9.460705e-03,(56:2.190948e-02,57:2.421328e-02):1.658382e-02):3.318375e-01,((63:7.453320e-02,66:3.077338e-02):1.153047e-01,(65:2.186350e-01,59:2.564232e-02):6.428953e-02):4.123426e-01):2.565699e-01):6.405547e-01,(((6:5.634690e-01,8:6.374875e-01):7.973738e-01,((((25:5.995534e-01,36:5.711338e-01):2.809827e-02,37:5.667623e-01):1.857187e-01,(((42:3.595862e-01,35:1.854083e-01):1.258353e-01,41:2.087411e-01):1.952301e-01,38:1.081185e-01):6.366646e-01):4.245779e-01,((34:6.441115e-01,((52:1.127852e-01,51:2.985148e-01):1.016291e-02,50:2.373292e-01):1.370265e+00):3.410969e-01,((11:9.572221e-01,(((((21:8.537014e-02,9:2.131413e-01):1.361482e-01,13:1.003666e-01):4.205416e-01,((60:6.216713e-01,61:3.781866e-01):7.229674e-01,16:7.954059e-01):4.328836e-01):3.632124e-01,(18:1.144211e+00,(26:8.214269e-01,12:8.340303e-01):2.871498e-01):3.713787e-02):2.042009e-01,((10:6.079609e-01,(44:5.837157e-01,(54:5.864690e-01,43:5.462457e-01):1.842774e-01):8.471313e-01):3.445322e-01,(19:6.422509e-01,17:8.337052e-01):3.876475e-01):2.287336e-01):9.162361e-02):1.640332e-01,(((20:3.410022e-01,(15:1.345118e-01,14:1.841901e-01):1.253683e-01):1.015683e-01,24:8.296563e-01):5.112480e-01,(49:1.090590e+00,((53:7.498580e-01,(46:6.197238e-02,47:3.047849e-01):4.241941e-01):2.350882e-01,(48:3.511114e-01,45:2.518817e-01):4.508952e-01):1.006226e-01):8.031841e-01):7.508013e-02):7.055756e-02):1.414375e-01):1.282750e-01):3.249795e-02,((((4:4.988917e-02,5:4.488682e-02):7.249748e-01,55:9.448972e-01):5.140793e-01,3:5.032161e-01):2.192753e-01,(((30:7.754374e-02,((27:1.938150e-01,((32:2.616981e-03,28:2.991032e-03):8.416642e-02,31:8.877058e-02):1.166756e-02):2.981119e-02,29:3.904636e-02):3.318011e-02):6.856778e-03,33:5.671446e-02):6.934492e-01,((68:1.855379e-01,69:3.038903e-01):5.917243e-02,(67:1.283907e-01,70:2.968697e-01):1.485332e-01):1.018961e+00):7.328651e-01):2.303525e-01):2.474963e-01):6.160775e-01):4.859142e-01):7.066975e-02):1.967362e-01,1:4.019348e-02);
   tree gen.5675500 = [&U] (22:4.041259e-02,(23:6.665970e-02,(7:6.097281e-01,(((2:2.133979e-02,39:3.231006e-02):2.796952e-01,40:2.298950e-01):2.646448e-01,((62:5.300465e-01,(((56:2.249480e-02,57:2.486014e-02):4.369331e-02,(58:1.607061e-03,64:1.065650e-03):1.876110e-03):3.476739e-01,((63:7.652435e-02,66:3.159549e-02):1.124162e-01,(65:2.244758e-01,59:2.632736e-02):6.600702e-02):5.238043e-01):2.556827e-01):6.576671e-01,((((((25:5.886121e-01,36:5.863917e-01):2.884891e-02,37:5.819033e-01):2.700809e-01,(((42:3.691925e-01,35:1.903615e-01):1.291970e-01,41:2.344326e-01):1.650238e-01,38:1.110069e-01):6.536731e-01):3.100631e-01,(((((20:3.242450e-01,(15:1.099152e-01,14:1.891108e-01):1.513704e-01):1.361979e-01,24:8.518205e-01):4.591736e-01,(49:1.119725e+00,((53:5.425620e-01,(46:6.362797e-02,47:3.129272e-01):5.231325e-01):1.341481e-01,(48:2.597779e-01,45:2.586107e-01):3.879912e-01):2.220517e-01):8.246412e-01):6.938050e-02,((11:9.827942e-01,(((((21:8.765080e-02,9:2.264657e-01):1.397854e-01,13:1.276917e-01):4.317763e-01,((60:6.382792e-01,61:3.882899e-01):7.422815e-01,16:8.166552e-01):2.985269e-01):5.326902e-01,18:1.252575e+00):1.414260e-01,((10:6.242025e-01,(44:5.829663e-01,(54:6.021365e-01,43:5.608386e-01):1.892004e-01):9.448296e-01):2.387319e-01,(19:6.594087e-01,17:8.559776e-01):2.652218e-01):2.348442e-01):1.779678e-01):9.987990e-02,(26:6.889650e-01,12:8.563114e-01):2.620681e-01):1.168839e-01):1.157391e-01,(34:6.871111e-01,((52:1.157982e-01,51:2.856407e-01):5.025223e-02,50:2.436695e-01):1.406872e+00):3.591812e-01):1.504062e-01):1.564601e-01,(6:4.756920e-01,8:6.545180e-01):8.186756e-01):4.308392e-02,((((4:5.122196e-02,5:2.074412e-02):5.697256e-01,55:9.701401e-01):4.442830e-01,3:5.587977e-01):2.380523e-01,((33:5.088966e-02,(30:7.961531e-02,((((32:2.561642e-03,28:4.696063e-03):8.788526e-02,27:1.989928e-01):2.396257e-02,31:9.114208e-02):3.060760e-02,29:4.008949e-02):3.213310e-02):1.337044e-02):7.040064e-01,((68:1.904946e-01,69:3.120087e-01):6.075322e-02,(67:1.825842e-01,70:3.048006e-01):2.745838e-01):5.269176e-01):7.524436e-01):2.365064e-01):3.140164e-01):6.325360e-01):4.988953e-01):7.255769e-02):2.019920e-01,1:4.126725e-02);
   tree gen.5676000 = [&U] (22:4.697066e-02,(23:6.554087e-02,(7:7.086734e-01,(((2:2.480276e-02,39:3.885612e-02):3.250835e-01,40:2.672019e-01):2.996561e-01,((62:6.160613e-01,(((56:1.630884e-02,57:2.599829e-02):4.440505e-02,(58:1.285296e-02,64:1.238582e-03):1.127460e-02):3.981230e-01,((63:9.610562e-02,66:3.672274e-02):1.345546e-01,(65:3.190131e-01,59:3.059970e-02):7.671849e-02):6.088061e-01):2.971743e-01):7.643919e-01,((((((25:6.841308e-01,36:6.815500e-01):1.872389e-02,37:6.763333e-01):6.319633e-01,(((42:4.291043e-01,35:2.212530e-01):9.747335e-02,41:2.375698e-01):1.382706e-01,38:1.711719e-01):7.629643e-01):3.615294e-01,(((((20:3.768627e-01,(15:8.849903e-02,14:2.197992e-01):6.886133e-02):1.698912e-01,24:9.900521e-01):5.336872e-01,(49:1.301431e+00,((53:6.306078e-01,(46:7.395338e-02,47:3.637083e-01):6.080253e-01):1.256311e-01,(48:3.019341e-01,45:3.005775e-01):4.509535e-01):2.596507e-01):8.224659e-01):8.063942e-02,((((((21:1.018746e-01,9:2.632161e-01):1.624694e-01,13:1.484132e-01):5.018441e-01,((60:3.164982e-01,61:4.513007e-01):4.611308e-01,16:9.491802e-01):3.469712e-01):3.688814e-01,18:1.455840e+00):1.643763e-01,((10:7.254968e-01,(44:6.775688e-01,(54:6.998499e-01,43:6.518503e-01):2.199034e-01):1.098154e+00):2.774728e-01,(19:7.664161e-01,17:4.210258e-01):3.082614e-01):2.729542e-01):1.386961e-01,(11:1.097832e+00,(26:5.359104e-01,12:9.952717e-01):5.218750e-01):1.203723e-01):1.622650e-01):2.163787e-01,(34:7.986140e-01,((52:1.345897e-01,51:4.538032e-01):7.838364e-02,50:2.832116e-01):1.578721e+00):5.322710e-01):1.376567e-01):5.021425e-02,(6:5.528863e-01,8:7.607318e-01):9.515285e-01):1.102200e-01,((((4:5.953415e-02,5:2.411043e-02):6.814001e-01,55:1.127572e+00):5.163802e-01,3:6.494781e-01):2.913314e-01,((33:5.691411e-02,(30:5.377152e-02,((((32:1.847460e-02,28:8.747003e-03):1.021471e-01,27:2.312849e-01):1.961165e-02,31:1.059324e-01):4.802887e-02,29:4.659512e-02):2.268164e-02):3.500288e-02):8.430237e-01,((68:2.442931e-01,69:3.626408e-01):1.917093e-01,(67:1.978115e-01,70:3.542629e-01):2.061616e-01):7.319430e-01):8.745485e-01):1.764867e-01):3.221686e-01):7.351825e-01):5.766958e-01):2.527341e-01):2.488226e-01,1:4.819284e-02);
   tree gen.5676500 = [&U] (22:6.521242e-02,((7:5.105435e-01,(((39:3.136091e-02,2:6.820210e-02):2.876122e-01,40:2.773662e-01):3.391263e-01,((((((25:5.110278e-01,(36:6.472004e-01,37:6.502087e-01):8.363025e-02):3.154262e-01,((41:1.429517e-01,(35:2.347751e-01,42:2.186354e-01):1.523408e-01):1.751443e-01,38:4.339138e-01):7.675383e-01):4.812221e-01,(((11:7.458342e-01,(24:7.042614e-01,(20:2.992355e-01,(14:1.473278e-01,15:9.557538e-02):1.234882e-01):1.687364e-01):5.597551e-01):5.697943e-02,((12:9.833116e-01,26:8.651401e-01):2.420215e-01,(((44:4.732619e-01,(54:5.189067e-01,43:5.615742e-01):3.335208e-01):7.992919e-01,((17:6.500485e-01,19:6.254507e-01):2.873829e-01,10:1.316446e+00):2.795313e-02):2.994874e-01,(18:1.002617e+00,((13:1.931824e-01,(9:1.826257e-01,21:1.333240e-01):1.043535e-01):6.996493e-01,(16:7.419685e-01,(61:3.931387e-01,60:4.539350e-01):5.199293e-01):2.272433e-01):3.249086e-01):8.668248e-02):2.054668e-01):8.534751e-02):1.406283e-01,((((53:7.396281e-01,(47:2.367748e-01,46:1.653082e-01):2.688443e-01):1.128812e-01,(48:2.373752e-01,45:2.154707e-01):4.487206e-01):3.570163e-01,49:9.109592e-01):6.255938e-01,(34:6.728839e-01,(50:1.205604e-01,(51:2.851655e-01,52:1.202522e-01):1.309918e-01):1.540553e+00):3.283206e-01):1.306611e-01):2.260761e-01):1.630464e-01,(8:7.557944e-01,6:5.866932e-01):8.233815e-01):1.734065e-01,((3:4.770212e-01,((4:1.490702e-02,5:5.083126e-02):6.959710e-01,55:1.175151e+00):2.898229e-01):1.390094e-01,(((68:2.647803e-01,69:5.105166e-01):1.059886e-01,(67:4.038591e-01,70:2.640920e-01):2.094933e-01):6.631033e-01,((33:5.165351e-02,30:7.444001e-02):4.777567e-02,((31:1.089229e-01,(27:1.725368e-01,(28:3.091671e-03,32:5.786944e-03):5.461187e-02):2.258793e-02):1.923991e-02,29:2.378759e-02):3.043711e-02):7.361599e-01):6.833235e-01):3.700942e-01):1.652969e-01,(62:3.858734e-01,(((66:3.324445e-02,63:8.177766e-02):8.675778e-02,(65:1.343557e-01,59:8.315052e-02):1.034294e-01):3.855024e-01,(58:8.056334e-03,(64:1.782744e-03,(56:2.556561e-02,57:1.081073e-02):1.570635e-02):3.513121e-03):4.078289e-01):4.021729e-01):8.529007e-01):6.403427e-01):3.384651e-01):1.853037e-01,23:6.334434e-02):1.510142e-01,1:3.738076e-02);
   tree gen.5677000 = [&U] (22:3.946552e-02,(23:2.165069e-02,(7:5.954390e-01,(((2:4.838485e-02,39:3.264755e-02):2.731405e-01,40:2.245074e-01):2.517759e-01,((62:5.759168e-01,(((56:1.118136e-02,57:2.184419e-02):6.047199e-03,(58:1.016385e-02,64:4.937143e-03):2.186763e-02):3.337316e-01,((59:7.241443e-02,65:2.095476e-01):2.256090e-02,(63:8.074951e-02,66:1.376806e-02):1.324549e-01):3.386905e-01):2.496907e-01):6.296578e-01,(((((((20:3.314637e-01,(15:7.340587e-02,14:2.265255e-01):2.593949e-01):8.872108e-02,24:8.008661e-01):5.693339e-01,(((((((21:1.717048e-01,9:2.211585e-01):1.227666e-01,13:1.246992e-01):5.100059e-01,((60:6.217286e-01,61:3.791902e-01):3.874496e-01,16:7.975167e-01):4.791188e-01):3.099402e-01,18:1.274822e+00):9.500972e-02,((10:6.095742e-01,(54:5.369030e-01,(43:7.368406e-01,44:6.803647e-01):1.244142e-01):5.990614e-01):2.331372e-01,(19:8.647933e-01,17:5.766618e-01):2.691633e-01):2.285323e-01):7.613249e-02,(26:4.502807e-01,12:8.362436e-01):4.358899e-01):2.541986e-01,11:9.242824e-01):6.993052e-02):1.411634e-01,((53:5.888876e-01,(46:2.039167e-01,47:1.978801e-01):4.563927e-01):1.982700e-01,((48:2.536899e-01,45:2.525501e-01):2.593435e-01,49:1.093484e+00):8.742499e-02):1.298618e+00):5.422998e-02,(34:6.569862e-01,(52:1.139868e-01,(50:2.507559e-01,51:3.148782e-01):6.691037e-02):1.326467e+00):4.472228e-01):2.217607e-01,(((25:5.748179e-01,(36:5.828010e-01,37:5.437426e-01):2.484027e-01):4.391754e-01,(((42:3.605404e-01,35:1.859004e-01):1.627128e-01,41:2.373988e-01):1.579823e-01,38:1.302059e-01):6.410551e-01):2.414809e-01,(6:4.645441e-01,8:6.391793e-01):7.660109e-01):2.408528e-01):1.106552e-01,((((4:6.924895e-02,5:2.497199e-02):6.105959e-01,55:9.474048e-01):5.547608e-01,3:5.457022e-01):2.046330e-01,((((((32:2.418444e-03,28:7.349375e-03):8.474269e-02,(31:1.272674e-01,27:1.645076e-01):8.971270e-03):5.154972e-02,29:7.333183e-04):6.027930e-02,33:8.311458e-02):2.455599e-02,30:4.517972e-02):7.279704e-01,((67:1.662171e-01,70:2.976575e-01):7.153077e-02,(69:3.046967e-01,68:1.513699e-01):3.373352e-02):6.102299e-01):7.348100e-01):3.385538e-01):3.664140e-01):6.845685e-01):3.182037e-01):1.371628e-01):1.664298e-01,1:3.829486e-02);
   tree gen.5677500 = [&U] (22:3.802546e-02,(23:1.151120e-01,(7:5.737120e-01,(((2:3.218407e-02,39:3.145627e-02):2.895171e-01,40:2.163154e-01):2.425889e-01,((62:5.549021e-01,(((56:1.077336e-02,57:2.104712e-02):7.855491e-03,(58:9.792983e-03,64:4.756991e-03):7.869748e-03):4.075470e-01,((59:6.977210e-02,65:2.777708e-01):2.565080e-02,(63:7.780305e-02,66:9.176500e-03):1.276217e-01):3.221740e-01):1.786270e-01):7.106764e-01,((((((((((21:1.343571e-01,9:2.130886e-01):1.182869e-01,13:1.201491e-01):4.913963e-01,((60:5.990423e-01,61:3.653539e-01):3.779988e-01,16:7.684161e-01):4.616362e-01):4.262353e-01,(18:1.225216e+00,((10:1.071543e+00,(54:5.173120e-01,(43:7.099541e-01,44:6.555388e-01):1.198745e-01):5.772023e-01):6.668347e-02,(19:8.332378e-01,17:6.830095e-01):2.593418e-01):2.173835e-01):1.817777e-01):5.618281e-02,(26:7.798865e-01,12:8.057299e-01):1.294465e-01):2.449232e-01,11:8.905563e-01):1.247994e-01,((((15:1.694215e-01,14:2.182598e-01):2.517983e-01,20:3.193689e-01):4.722395e-02,24:7.429080e-01):5.444014e-01,((48:2.197391e-01,45:2.433348e-01):1.864920e-01,((53:9.601387e-01,49:1.047244e+00):6.812820e-02,(46:1.970266e-01,47:1.906597e-01):4.386357e-01):3.697921e-01):9.970442e-01):1.368363e-01):1.184548e-01,(34:1.058877e+00,(52:1.417611e-01,(50:2.416061e-01,51:3.033886e-01):5.848240e-03):1.257794e+00):3.442272e-01):1.667434e-01,(((25:5.538434e-01,(36:5.615352e-01,37:4.775469e-01):2.393388e-01):2.605456e-01,(((42:3.473847e-01,35:2.289062e-01):1.301495e-01,41:2.287364e-01):1.522177e-01,38:1.254548e-01):6.176636e-01):2.326695e-01,(6:4.475934e-01,8:6.158563e-01):7.380599e-01):2.059062e-01):2.661696e-01,((((4:6.672212e-02,5:1.875098e-02):6.118952e-01,55:9.128349e-01):3.330273e-01,3:5.257900e-01):2.515638e-01,((((33:8.008181e-02,30:1.890680e-02):2.336807e-02,((31:1.226236e-01,27:2.381513e-01):1.186821e-02,(32:3.014100e-03,28:1.031581e-02):9.363982e-02):2.631759e-02):5.821052e-02,29:7.065602e-04):8.667477e-01,((67:1.578781e-01,70:1.870373e-01):8.322781e-02,(69:2.935787e-01,68:2.592231e-01):1.085617e-01):5.879633e-01):7.079975e-01):3.635428e-01):2.304801e-01):8.761659e-01):3.065927e-01):1.321579e-01):1.603569e-01,1:3.689752e-02);
   tree gen.5678000 = [&U] ((23:1.248288e-01,(7:6.181859e-01,((((((55:1.041757e+00,(5:4.375390e-02,4:8.107658e-02):5.366268e-01):3.771895e-01,3:6.579734e-01):2.955511e-01,(((67:2.301079e-01,70:1.995908e-01):1.267044e-01,(69:2.578855e-01,68:3.783091e-01):9.343879e-02):8.621288e-01,(29:3.994932e-02,((33:8.784113e-02,30:4.692288e-02):7.942388e-02,(31:8.162709e-02,((32:4.521736e-03,28:8.584611e-03):1.400483e-01,27:1.310018e-01):5.848593e-03):2.967467e-02):3.066384e-02):6.263764e-01):8.179288e-01):3.290479e-01,((8:5.806891e-01,6:5.583765e-01):1.330166e+00,((((41:1.954053e-01,(42:3.567901e-01,35:3.340154e-01):1.922278e-01):2.510318e-01,38:1.460118e-01):8.858704e-01,((36:4.103123e-01,37:7.402125e-01):3.404768e-01,25:4.838228e-01):2.533070e-01):7.329941e-01,((34:8.747510e-01,(50:2.099226e-01,(52:2.591743e-01,51:3.159714e-01):1.512820e-01):2.000598e+00):3.743132e-01,(((((19:5.955191e-01,17:4.194160e-01):4.137897e-01,(10:1.224272e+00,(54:9.830426e-01,(44:8.788836e-01,43:7.566151e-01):1.234969e-01):6.045201e-01):1.458591e-01):5.924095e-01,(((16:8.959733e-01,(60:4.458895e-01,61:5.474156e-01):7.269529e-01):2.397304e-01,(13:2.695967e-01,(9:2.320527e-01,21:1.526595e-01):5.235994e-02):5.586768e-01):9.742523e-01,(18:1.180862e+00,(12:9.919261e-01,26:6.892181e-01):4.066821e-01):1.565396e-02):6.790337e-02):5.846578e-02,11:1.163575e+00):1.296876e-01,(((15:1.455712e-01,14:1.954070e-01):2.020631e-01,(24:9.051033e-01,20:2.456683e-01):2.801029e-02):9.570291e-01,(49:9.061682e-01,((53:1.147401e+00,(47:1.611107e-01,46:2.227258e-01):4.494493e-01):1.449014e-01,(48:2.214150e-01,45:2.898045e-01):3.936800e-01):2.409900e-01):9.494046e-01):1.957690e-01):9.452880e-02):2.860721e-01):2.024020e-01):2.784159e-02):1.187650e-01,((((66:2.063150e-02,63:6.566351e-02):7.503030e-02,(59:3.577246e-02,65:2.063812e-01):1.028859e-01):2.540534e-01,(((57:4.123134e-02,56:2.070583e-02):5.736807e-02,64:2.475865e-03):9.573226e-03,58:2.731798e-03):4.185883e-01):2.736628e-01,62:6.559635e-01):1.301148e+00):9.000702e-01,((39:6.546710e-02,2:6.474290e-03):4.005238e-01,40:9.578851e-02):4.852554e-01):2.929744e-01):2.051676e-01):1.083816e-01,22:6.005284e-02,1:9.095286e-02);
   tree gen.5678500 = [&U] (22:4.079803e-02,(23:6.554219e-02,(7:6.155435e-01,(((2:3.453073e-02,39:1.081276e-02):2.992003e-01,40:1.829998e-01):3.035835e-01,((62:5.953621e-01,(((56:3.084221e-03,57:2.181930e-02):3.878896e-02,(58:7.721512e-03,64:5.103841e-03):8.443561e-03):3.152570e-01,((59:8.720882e-02,65:3.051845e-01):6.860924e-02,(63:5.896504e-02,66:4.311163e-02):8.226377e-02):3.576085e-01):2.719159e-01):7.624945e-01,((((((11:9.554900e-01,(((54:6.032950e-01,(43:8.098093e-01,44:7.033366e-01):1.107177e-01):9.649532e-01,10:1.149673e+00):4.811255e-02,(19:1.102757e+00,17:7.328102e-01):2.661877e-01):3.617297e-01):1.523984e-01,((((((21:1.441536e-01,9:1.643096e-01):2.445386e-01,13:1.799558e-02):4.606636e-01,((60:6.427207e-01,61:3.781419e-01):3.398107e-01,16:8.244442e-01):2.067199e-01):3.767993e-01,18:1.270623e+00):1.960909e-01,26:8.491608e-01):6.669891e-02,12:8.644786e-01):3.284914e-01):3.160102e-01,((((15:1.390243e-01,14:1.330036e-01):1.377038e-01,20:3.523163e-01):1.441188e-01,24:8.097673e-01):5.798879e-01,((48:2.758825e-01,45:1.993884e-01):2.536489e-01,((53:1.030146e+00,(46:2.090057e-01,47:2.121731e-01):4.012478e-01):1.793711e-01,49:1.086727e+00):2.340031e-01):1.100873e+00):1.176247e-01):2.096664e-01,(34:9.401491e-01,((52:1.593634e-01,51:4.702505e-01):6.641991e-03,50:2.198990e-01):1.725184e+00):2.998430e-01):1.030561e-01,(((25:5.206741e-01,(36:3.652360e-01,37:5.123666e-01):1.962262e-01):3.333129e-01,(((42:3.647398e-01,35:2.455966e-01):1.229171e-01,41:2.454144e-01):1.633165e-01,38:2.471283e-01):7.140325e-01):2.540143e-01,(6:4.802291e-01,8:9.940823e-01):7.918746e-01):9.400373e-02):1.518338e-01,((((4:7.158708e-02,5:4.142856e-02):8.472163e-01,55:9.793931e-01):3.573095e-01,3:6.319838e-01):4.222119e-01,((((33:7.619334e-02,30:2.028537e-02):2.266315e-02,(31:1.315645e-01,(27:2.555157e-01,(32:6.696412e-03,28:9.576322e-03):1.021697e-01):1.236215e-02):4.470465e-02):4.697435e-02,29:7.580781e-04):9.299455e-01,((67:1.808615e-01,70:2.006749e-01):1.057264e-01,(68:2.291269e-01,69:3.213194e-01):3.105410e-02):9.661334e-01):6.247780e-01):4.602949e-01):2.689909e-01):9.400504e-01):3.111902e-01):2.946362e-01):1.011737e-01,1:4.849638e-02);
   tree gen.5679000 = [&U] ((((((62:6.084362e-01,(((58:3.930854e-03,64:9.583281e-03):2.285274e-02,(56:1.440069e-02,57:1.013521e-02):3.272221e-02):3.032454e-01,((66:5.354648e-02,63:6.224640e-02):7.398631e-02,(59:5.869893e-02,65:1.787878e-01):5.051742e-02):3.252203e-01):1.515955e-01):6.145284e-01,((((((34:1.013413e+00,((52:2.534838e-01,50:3.116903e-01):1.143299e-01,51:2.641405e-01):1.129165e+00):2.591077e-01,(11:1.045332e+00,(((12:8.077538e-01,26:8.199419e-01):1.479799e-01,(((16:4.675614e-01,(61:3.763036e-01,60:4.208786e-01):5.886606e-01):4.884713e-01,((21:9.121455e-02,9:1.298415e-01):4.460713e-02,13:2.003765e-01):5.704511e-01):3.495316e-01,18:8.043090e-01):1.514256e-02):2.012396e-01,((((44:4.642789e-01,43:5.646652e-01):3.044634e-01,54:7.448292e-01):3.955931e-01,10:7.727678e-01):2.876581e-01,(19:8.541120e-01,17:5.350995e-01):1.929704e-01):4.304059e-01):6.526934e-02):2.898298e-01):7.455092e-02,(((45:1.579483e-01,48:2.981791e-01):4.101815e-01,((53:9.435868e-01,(47:2.391253e-01,46:1.720750e-01):2.556616e-01):1.980420e-01,49:1.319266e+00):3.390794e-02):8.674470e-01,(20:1.768006e-01,((14:1.754453e-01,15:1.704606e-01):1.332075e-01,24:8.491241e-01):3.470291e-02):4.433773e-01):9.863084e-02):2.576220e-01,(8:7.649601e-01,6:3.814078e-01):8.586761e-01):4.522956e-02,((25:3.459568e-01,(36:4.201334e-01,37:4.956313e-01):1.712694e-01):2.027128e-01,(38:1.473760e-01,((42:3.409051e-01,35:2.635111e-01):9.992404e-02,41:2.366617e-01):1.968586e-01):6.314367e-01):5.013580e-01):3.226174e-01,(((55:9.333747e-01,(5:6.730855e-02,4:4.188350e-02):5.059030e-01):2.153452e-01,3:6.257706e-01):3.528956e-01,((33:6.600068e-02,(30:7.670125e-02,(29:2.006034e-02,(31:7.333566e-02,(27:1.785124e-01,(32:3.659890e-04,28:1.265294e-02):5.354873e-02):5.002237e-03):2.398211e-02):3.727512e-02):6.963138e-03):4.140323e-01,(68:9.097678e-02,((67:2.745646e-01,70:2.576681e-01):1.212233e-01,69:4.117667e-01):6.384922e-02):7.956899e-01):1.048200e+00):1.980564e-01):1.440907e-01):8.729118e-01,(40:1.056493e-01,(2:2.470805e-02,39:1.786026e-02):3.015110e-01):2.960592e-01):4.212399e-01,7:5.806703e-01):2.475101e-01,23:7.618158e-02):1.115840e-01,22:4.375284e-02,1:7.379632e-02);
   tree gen.5679500 = [&U] ((((((62:6.849641e-01,(((58:4.045407e-03,64:3.215121e-03):2.572711e-02,(56:1.621198e-02,57:5.213092e-03):2.079659e-02):3.753094e-01,((66:5.570550e-02,63:7.007563e-02):1.191692e-01,(59:6.608196e-02,65:2.012753e-01):5.687139e-02):3.483085e-01):1.953827e-01):6.918225e-01,((((8:8.611752e-01,6:4.293804e-01):9.666786e-01,((25:3.894706e-01,(36:4.729769e-01,37:5.579707e-01):1.928113e-01):2.282096e-01,(38:1.659127e-01,((42:3.837834e-01,35:2.966549e-01):1.124923e-01,41:1.962568e-01):2.216191e-01):8.635720e-01):5.644178e-01):1.037531e-02,((((((53:1.062269e+00,(47:1.728229e-01,46:1.937182e-01):3.267145e-01):2.142702e-01,(45:1.778147e-01,48:3.356834e-01):4.617733e-01):1.451153e-01,49:1.440845e+00):9.765527e-01,(20:1.990382e-01,((14:1.455030e-01,15:1.919008e-01):1.977098e-01,24:9.559251e-01):3.906777e-02):4.991443e-01):1.095150e-01,(11:1.176812e+00,(((12:9.093514e-01,26:7.056263e-01):3.337886e-01,(((16:8.674094e-01,(61:4.857455e-01,60:4.738158e-01):6.627011e-01):5.499102e-01,((21:1.026873e-01,9:1.461727e-01):5.021772e-02,13:1.585479e-01):6.422013e-01):3.934949e-01,18:9.054733e-01):3.453476e-02):2.615370e-01,((((44:5.226749e-01,43:6.356876e-01):3.450950e-01,54:8.385122e-01):4.453499e-01,10:8.699649e-01):1.533373e-01,(19:9.615404e-01,17:6.024032e-01):3.105812e-01):5.544977e-01):5.169582e-02):2.789593e-01):1.116374e-01,(34:1.136690e+00,(50:3.464842e-01,(51:2.973636e-01,52:2.812642e-01):3.572564e-02):1.144643e+00):1.854463e-01):2.900252e-01):1.306328e-01,(((55:1.050773e+00,(5:7.577448e-02,4:3.218759e-02):5.695344e-01):5.278848e-01,3:4.872417e-01):2.208641e-01,((33:7.095750e-02,(30:8.634858e-02,(29:9.751606e-02,(((32:9.630655e-04,28:2.866862e-03):5.880642e-02,27:2.009653e-01):5.821118e-03,31:8.255966e-02):7.084859e-02):3.315089e-02):1.264117e-02):8.041018e-01,((67:3.090987e-01,70:2.900771e-01):4.127242e-02,(68:6.710206e-02,69:4.635578e-01):1.031278e-01):8.957702e-01):5.556279e-01):2.229675e-01):1.622141e-01):9.827048e-01,(40:1.683217e-01,(2:2.781578e-02,39:2.010669e-02):3.394344e-01):2.630867e-01):4.810711e-01,7:5.885160e-01):2.561179e-01,23:8.576354e-02):1.256188e-01,22:2.964675e-02,1:8.307827e-02);
   tree gen.5680000 = [&U] ((((((62:6.688449e-01,(((58:1.220740e-03,64:3.233333e-03):1.110446e-02,(56:1.583047e-02,57:5.090412e-03):2.030719e-02):3.664773e-01,((66:5.439459e-02,63:6.807760e-02):1.163648e-01,(59:6.452686e-02,65:1.965387e-01):5.553304e-02):3.836768e-01):1.455739e-01):6.755419e-01,(((8:8.409092e-01,6:4.192759e-01):9.684205e-01,(((25:3.803052e-01,(36:4.618463e-01,37:5.448400e-01):1.515838e-01):2.846186e-01,(38:1.620083e-01,((42:3.747518e-01,35:2.205432e-01):1.098450e-01,41:2.305151e-01):2.164038e-01):8.432496e-01):5.347045e-01,((((((53:1.010220e+00,(47:1.687558e-01,46:1.891594e-01):2.360927e-01):1.731512e-01,(45:1.736302e-01,48:3.277838e-01):4.689115e-01):9.871315e-02,49:1.206264e+00):8.997408e-01,(20:1.943542e-01,((14:2.094900e-01,15:1.873848e-01):1.930571e-01,24:9.334294e-01):3.814839e-02):4.873980e-01):9.504988e-02,(34:6.018628e-01,(50:2.608233e-01,(51:2.870738e-01,52:2.746452e-01):1.782729e-02):1.370750e+00):3.697780e-01):7.022423e-02,(11:1.149118e+00,((12:7.055783e-01,26:9.181843e-01):3.335039e-01,((((16:8.469968e-01,(61:5.215012e-01,60:4.626655e-01):4.903172e-01):5.002271e-01,((21:1.002708e-01,9:1.427328e-01):7.089135e-02,13:1.548168e-01):6.270884e-01):4.723767e-01,18:8.841649e-01):6.200134e-02,(((44:5.103748e-01,43:6.207280e-01):3.369739e-01,54:8.187796e-01):4.355683e-01,(10:8.819940e-01,(19:9.389125e-01,17:5.882268e-01):2.942096e-01):5.534585e-02):5.204225e-01):5.309849e-02):5.047926e-02):2.723946e-01):2.144846e-01):8.067955e-02):1.265778e-01,(((55:1.026045e+00,(5:7.399128e-02,4:2.206316e-02):5.561316e-01):5.154621e-01,3:4.757755e-01):4.029767e-01,((30:8.431654e-02,((29:4.829368e-02,(((32:1.471116e-03,28:3.215892e-03):1.037171e-01,27:1.962360e-01):2.021940e-02,31:8.061679e-02):6.584903e-02):7.230495e-02,33:6.447205e-02):1.234369e-02):7.851789e-01,((67:3.018247e-01,70:2.832507e-01):2.096273e-01,(68:1.133584e-01,69:4.526489e-01):6.653431e-02):8.746900e-01):5.425523e-01):2.177204e-01):1.583967e-01):9.595789e-01,(40:1.587872e-01,(2:3.923850e-02,39:1.963352e-02):2.919745e-01):2.445888e-01):4.697500e-01,7:6.379426e-01):2.502022e-01,23:8.374527e-02):1.008000e-01,22:2.894908e-02,1:8.681934e-02);
   tree gen.5680500 = [&U] ((((((62:6.430397e-01,(((58:2.211413e-03,64:1.940469e-03):1.297954e-02,(56:1.850356e-02,57:5.949967e-03):2.373621e-02):4.283598e-01,((66:6.357953e-02,63:6.548880e-02):1.564087e-01,(59:7.542271e-02,65:2.297258e-01):6.209787e-02):4.484635e-01):1.701551e-01):8.139659e-01,(((8:6.734708e-01,6:4.892530e-01):1.465486e+00,(((25:5.669453e-01,(36:5.398326e-01,37:6.368404e-01):1.771799e-01):2.668956e-01,(38:1.893646e-01,((42:4.380315e-01,35:2.577836e-01):1.283932e-01,41:2.946091e-01):3.785459e-01):9.144802e-01):5.332578e-01,((((((53:1.180803e+00,(47:1.972515e-01,46:2.211004e-01):4.453027e-01):2.023891e-01,(45:2.029490e-01,48:3.831326e-01):5.480908e-01):6.969204e-02,49:1.409951e+00):1.051669e+00,(((14:2.448639e-01,15:2.190261e-01):2.902853e-01,20:2.271724e-01):1.933351e-01,24:1.091046e+00):5.696989e-01):2.557558e-01,(34:7.034919e-01,((50:3.048653e-01,52:3.210212e-01):2.099984e-02,51:3.355484e-01):1.628984e+00):4.427592e-01):1.553940e-01,((11:1.003919e+00,((((16:9.900186e-01,(61:6.095606e-01,60:5.407901e-01):5.102777e-01):3.936002e-01,((21:1.172023e-01,9:1.668343e-01):8.286189e-02,13:1.809588e-01):7.123758e-01):5.521411e-01,18:1.033463e+00):3.385811e-01,(((44:6.343971e-01,54:9.570367e-01):1.997064e-01,43:9.085081e-01):5.793413e-01,(10:1.030925e+00,(19:7.513518e-01,17:6.875534e-01):3.653186e-01):6.771162e-02):2.817755e-01):2.447902e-01):5.083543e-02,(12:8.247206e-01,26:1.073227e+00):3.898186e-01):8.898757e-02):2.444165e-01):9.691946e-02):1.165999e-01,(((55:1.199300e+00,(5:6.066616e-02,4:2.578869e-02):6.500387e-01):6.025018e-01,3:5.141062e-01):5.468448e-01,(((29:5.644844e-02,(((32:1.959579e-03,28:1.155887e-03):4.229187e-02,27:2.182862e-01):2.238537e-02,31:1.420569e-01):1.523464e-02):2.513786e-02,(30:9.855403e-02,33:7.535865e-02):2.075205e-03):9.604076e-01,(((67:3.486492e-01,70:3.530956e-01):2.580111e-01,69:3.917785e-01):1.167023e-01,68:1.324999e-01):9.014715e-01):8.637586e-01):2.544842e-01):5.190708e-01):8.973265e-01,(40:1.855996e-01,(2:4.586422e-02,39:2.294879e-02):3.412766e-01):2.858895e-01):5.490709e-01,7:7.456640e-01):2.924507e-01,23:9.788630e-02):1.178208e-01,22:3.383735e-02,1:1.014794e-01);
   tree gen.5681000 = [&U] ((23:1.025371e-01,(7:4.462945e-01,((40:9.479109e-02,(39:2.932919e-02,2:2.743593e-02):4.100444e-01):2.839272e-01,(((((56:1.644900e-02,57:2.456940e-02):3.786444e-02,(58:1.104910e-02,64:1.031270e-02):5.427105e-03):5.835586e-01,((66:2.012120e-02,63:7.527471e-02):1.065231e-01,(65:2.465691e-01,59:8.329108e-02):4.678941e-02):2.476986e-01):2.792037e-01,62:3.812438e-01):8.720701e-01,(((((49:1.068912e+00,((45:3.096456e-01,48:2.203252e-01):4.397455e-01,((46:1.170328e-01,47:2.247882e-01):4.491915e-01,53:9.498227e-01):7.805931e-02):5.217070e-02):9.211938e-01,(((36:4.176074e-01,37:5.837429e-01):1.891369e-01,25:6.161497e-01):1.983493e-01,(38:1.643011e-01,(41:2.116375e-01,(35:2.227130e-01,42:3.682316e-01):1.093446e-01):3.721637e-01):1.045668e+00):5.947774e-01):1.277829e-01,(8:6.796212e-01,6:4.783644e-01):5.921228e-01):2.258659e-01,(((18:7.586189e-01,((16:5.792620e-01,(61:3.794845e-01,60:6.778309e-01):4.927469e-01):5.099443e-01,((9:1.668891e-01,21:1.302926e-01):1.113430e-01,13:1.241569e-01):5.900384e-01):3.878419e-01):1.897290e-01,((((26:9.702573e-01,12:7.710422e-01):2.532963e-01,(24:6.126116e-01,((14:1.174118e-01,15:1.951024e-01):1.774143e-01,20:2.705793e-01):1.643629e-01):7.902671e-01):1.087427e-01,11:8.075845e-01):1.566164e-01,((17:4.739020e-01,19:9.390834e-01):5.387652e-01,((54:5.713954e-01,(43:7.036046e-01,44:7.042832e-01):5.407331e-01):5.280170e-01,10:7.257950e-01):2.206199e-01):3.814203e-01):9.783327e-02):2.063628e-01,(34:5.702024e-01,(51:2.281940e-01,(52:2.195485e-01,50:1.850119e-01):5.362872e-02):1.704691e+00):6.010479e-01):1.648047e-01):2.129265e-01,((((70:2.094558e-01,67:2.133315e-01):2.355442e-01,(68:1.368056e-01,69:2.025601e-01):6.206564e-03):6.042729e-01,(33:2.873723e-02,(30:5.644494e-02,((31:8.297108e-02,((28:1.698827e-05,32:4.980050e-04):6.360666e-02,27:2.153977e-01):1.257142e-02):6.311890e-02,29:8.501534e-02):1.619960e-02):6.183312e-03):4.277541e-01):1.139592e+00,((55:1.258211e+00,(5:1.032628e-01,4:4.669214e-02):6.264327e-01):4.198525e-01,3:8.225453e-01):1.720321e-01):5.935099e-01):2.106182e-01):5.353308e-01):2.195087e-01):2.827037e-01):9.172175e-02,22:5.406658e-02,1:6.238329e-02);
   tree gen.5681500 = [&U] ((23:1.151450e-01,(7:5.011703e-01,((40:1.064465e-01,(39:3.293547e-02,2:3.080941e-02):4.504556e-01):5.379503e-01,(((((56:5.089575e-02,57:2.784538e-02):4.471817e-02,(58:8.484456e-03,64:2.606727e-03):6.094416e-03):6.553123e-01,((66:2.259528e-02,63:8.453040e-02):1.196211e-01,(65:2.768870e-01,59:8.152536e-02):6.525843e-02):2.781553e-01):3.135342e-01,62:5.948236e-01):7.954358e-01,((((18:8.518978e-01,((16:6.504874e-01,(61:4.261454e-01,60:7.611762e-01):6.456473e-01):5.429412e-01,((9:1.874096e-01,21:1.445040e-01):1.250336e-01,13:1.394231e-01):4.224629e-01):6.458776e-01):2.130578e-01,(((26:1.089559e+00,12:8.658486e-01):2.721824e-01,((24:6.879376e-01,((14:1.318486e-01,15:1.959307e-01):1.992290e-01,20:3.038494e-01):1.550630e-01):5.811107e-01,11:9.068841e-01):6.440488e-02):2.742532e-01,((17:5.321724e-01,19:7.246089e-01):6.050112e-01,((54:6.416535e-01,(43:7.901190e-01,44:9.589764e-01):2.182925e-01):5.929413e-01,10:8.150379e-01):2.477471e-01):4.283192e-01):2.322516e-01):2.244277e-01,((34:1.104354e+00,(52:2.465439e-01,(51:2.675031e-01,50:2.077607e-01):5.906299e-02):1.914298e+00):7.771307e-02,(((((46:1.314230e-01,47:3.621853e-01):5.044235e-01,53:1.066612e+00):8.765739e-02,((45:2.171675e-01,48:2.474161e-01):4.938161e-01,49:1.200344e+00):5.858555e-02):1.034463e+00,(((36:4.689559e-01,37:6.555192e-01):2.987019e-01,25:7.308987e-01):2.982179e-01,(38:1.845034e-01,(41:2.376602e-01,(35:2.620169e-01,42:2.599415e-01):8.601332e-02):1.382600e-01):5.705369e-01):2.131102e-01):1.171068e-01,(8:7.631866e-01,6:5.371836e-01):6.649295e-01):2.536380e-01):6.387335e-02):2.391077e-01,((((68:1.536271e-01,(70:2.352102e-01,67:2.395625e-01):1.318474e-01):1.306026e-01,69:1.468560e-01):9.701120e-01,(30:1.959861e-02,((((28:3.102099e-04,32:2.830190e-02):2.973787e-02,(31:9.317311e-02,27:2.080684e-01):7.433262e-02):1.662866e-02,29:6.170901e-02):1.819149e-02,33:8.055474e-02):9.157808e-03):9.152005e-01):4.428584e-01,((55:1.412920e+00,(5:3.268023e-02,4:5.243334e-02):7.034581e-01):2.237328e-01,3:5.952676e-01):2.824550e-01):3.130722e-01):2.365156e-01):6.011544e-01):2.464993e-01):3.174646e-01):1.029998e-01,22:2.072683e-02,1:1.014522e-01);
   tree gen.5682000 = [&U] ((23:1.403733e-01,(7:5.746930e-01,((((((55:1.355790e+00,(5:3.264958e-02,4:7.537238e-02):5.416131e-01):1.329487e-01,3:9.174369e-01):1.757323e-01,(((67:2.282855e-01,70:1.888275e-01):1.038045e-01,(68:1.955577e-01,69:1.760813e-01):2.599976e-02):8.051897e-01,(29:9.054005e-02,((30:7.880746e-02,33:8.921654e-02):2.356410e-02,((27:2.293986e-01,(32:2.190907e-03,28:1.155843e-02):2.713844e-02):9.087161e-02,31:9.436117e-02):2.352617e-02):1.071942e-02):5.976765e-01):1.163915e+00):1.725131e-01,((((((19:7.140226e-01,17:7.525627e-01):3.491147e-01,(((54:9.245042e-01,43:5.628856e-01):1.708133e-01,44:2.897756e-01):1.293867e+00,10:1.048016e+00):5.377692e-02):3.786956e-01,18:1.089291e+00):2.108283e-01,(((12:8.413339e-01,26:6.667234e-01):2.819055e-01,((16:1.597114e+00,(60:4.771108e-01,61:4.572567e-01):3.166069e-01):2.024763e-01,(13:1.785603e-01,(9:1.770004e-01,21:1.422534e-01):7.008600e-02):5.193707e-01):3.843067e-01):6.454591e-02,((((15:1.276824e-01,14:1.637643e-01):1.488921e-01,20:2.166077e-01):7.111982e-02,24:7.304483e-01):8.679127e-01,11:1.081711e+00):5.181515e-02):1.799569e-01):1.781971e-01,(((49:7.975526e-01,((48:2.561913e-01,45:2.346159e-01):3.563445e-01,((47:2.528977e-01,46:1.990963e-01):5.537428e-01,53:1.078234e+00):4.515744e-02):1.341077e-01):6.456861e-01,(((41:2.205770e-01,(42:3.316879e-01,35:2.438817e-01):1.432694e-01):1.599138e-01,38:1.247757e-01):7.461566e-01,((36:3.806133e-01,37:8.005959e-01):1.659852e-01,25:4.622990e-01):2.725015e-01):4.138393e-01):1.003934e-01,(34:7.773175e-01,((51:3.058231e-01,50:3.429490e-01):4.705417e-03,52:1.815096e-01):1.493685e+00):2.302514e-01):3.669143e-01):1.511748e-01,(8:5.721095e-01,6:5.190916e-01):8.410779e-01):1.462895e-01):3.484315e-01,((((66:3.934999e-02,63:5.124439e-02):4.116374e-02,(59:7.163931e-02,65:1.719393e-01):7.519673e-02):2.418986e-01,((57:3.602352e-02,56:2.695161e-02):1.294430e-02,(58:3.532179e-03,64:5.859322e-04):1.597480e-02):4.873266e-01):3.156076e-01,62:8.649038e-01):4.395759e-01):1.002352e+00,((39:1.844693e-02,2:1.215356e-03):3.287459e-01,40:1.535421e-01):5.803260e-01):3.145173e-01):2.269721e-01):2.201867e-01,22:3.442866e-02,1:9.580630e-02);
   tree gen.5682500 = [&U] ((23:9.103888e-02,(7:4.984280e-01,((40:1.058640e-01,(39:2.911901e-02,2:1.381986e-02):5.277868e-01):4.826993e-01,(((((56:8.139104e-03,57:2.415098e-02):2.604387e-02,(58:7.057153e-03,64:1.422474e-04):5.799367e-03):6.126001e-01,((66:2.247164e-02,63:6.313861e-02):1.362383e-01,(65:2.753719e-01,59:8.107926e-02):4.047250e-02):2.819895e-01):4.258924e-01,62:5.915688e-01):8.178583e-01,(((((18:8.410449e-01,((26:1.083597e+00,12:8.662963e-01):2.405151e-01,((16:1.028344e+00,(61:4.238136e-01,60:6.630224e-01):6.421144e-01):5.299779e-01,((9:1.863841e-01,21:1.437133e-01):1.346009e-01,13:1.386602e-01):7.373783e-01):3.172442e-01):3.093694e-01):1.031642e-01,((17:5.292605e-01,19:8.060741e-01):5.591474e-01,((54:9.772086e-01,(43:7.857956e-01,44:6.423545e-01):2.170980e-01):5.896968e-01,10:8.105781e-01):1.017075e-01):4.886719e-01):2.314606e-02,((24:6.841733e-01,((14:1.893781e-01,15:1.948586e-01):1.981388e-01,20:3.519041e-01):7.017531e-02):3.814543e-01,11:9.019218e-01):3.139358e-01):2.484761e-01,((34:1.027496e+00,(52:2.368106e-01,(51:2.635525e-01,50:2.982858e-01):3.240037e-02):1.513830e+00):5.048999e-01,(((((45:2.791589e-01,48:2.460623e-01):6.327742e-01,((46:1.307039e-01,47:2.105513e-01):5.016634e-01,53:8.417613e-01):8.791184e-02):2.671978e-01,49:1.375356e+00):6.143270e-01,(((36:4.663899e-01,37:6.519323e-01):2.970675e-01,25:4.986006e-01):2.056527e-01,(38:1.303268e-01,(41:2.363598e-01,(35:2.605832e-01,42:2.585192e-01):6.931645e-02):1.560074e-01):5.431655e-01):3.239820e-01):1.332214e-01,(8:7.898283e-01,6:5.342442e-01):5.202110e-01):3.082933e-01):6.953166e-02):3.461865e-01,(((69:2.320039e-01,(68:1.965509e-01,(70:2.339232e-01,67:1.050455e-01):1.680941e-01):5.236557e-02):3.973134e-01,(30:4.448919e-02,(((31:9.228364e-02,((28:3.405113e-03,32:3.174919e-03):4.264800e-02,27:2.661391e-01):9.046528e-03):1.798514e-02,29:4.680143e-02):2.053997e-02,33:8.011396e-02):1.597198e-02):9.101927e-01):1.044928e+00,((55:1.405188e+00,(5:5.366260e-02,4:5.214644e-02):6.489702e-01):2.225086e-01,3:5.920104e-01):3.395151e-01):2.987817e-02):2.729790e-01):5.978650e-01):3.165683e-01):2.446211e-01):1.369127e-01,22:7.079695e-02,1:4.745083e-02);
   tree gen.5683000 = [&U] ((((((62:5.764380e-01,(((58:1.890988e-03,64:1.289571e-02):2.044364e-02,(56:1.385361e-02,57:4.910519e-02):3.046762e-02):4.013115e-01,((66:2.952606e-02,63:5.482383e-02):8.175531e-02,(59:6.198381e-02,65:1.927322e-01):7.783993e-02):3.995699e-01):2.449422e-01):1.004506e+00,((((55:1.006173e+00,(5:8.917472e-02,4:2.230217e-02):4.344799e-01):4.402172e-01,3:5.480299e-01):6.027543e-01,((((29:5.974259e-02,(31:1.191809e-01,((32:3.333637e-03,28:1.616225e-02):1.661479e-01,27:2.014774e-01):1.040150e-03):2.571036e-02):3.499629e-02,30:5.850171e-02):7.388085e-02,33:2.529545e-03):7.363316e-01,((68:8.562515e-02,(67:3.320057e-01,70:2.836429e-01):2.215545e-01):1.574965e-03,69:3.474464e-01):7.450602e-01):6.669824e-01):1.385187e-01,(((25:6.638187e-01,(36:5.757436e-01,37:5.545935e-01):2.204357e-01):3.335214e-01,(38:1.588705e-01,((42:2.669898e-01,35:3.126891e-01):1.310508e-01,41:2.471671e-01):2.748673e-01):5.889749e-01):7.595891e-01,((8:5.840072e-01,6:5.078822e-01):9.740693e-01,((((((45:1.962451e-01,48:3.214354e-01):5.061796e-01,(53:5.939731e-01,(47:2.785945e-01,46:9.370667e-02):3.161184e-01):2.584132e-01):2.895118e-01,49:1.182902e+00):9.363950e-01,(24:8.148051e-01,(20:2.746750e-01,(14:2.023759e-01,15:1.383451e-01):2.315607e-01):9.397440e-02):4.579234e-01):3.368711e-01,(34:9.525943e-01,(52:1.730685e-01,(50:2.105452e-01,51:2.666950e-01):5.264533e-02):1.330095e+00):2.783234e-01):2.683538e-01,(((((16:8.305923e-01,(61:3.014316e-01,60:7.031116e-01):7.290892e-01):4.296186e-01,((21:9.597837e-02,9:1.677830e-01):1.531949e-01,13:1.400090e-01):6.219742e-01):3.192367e-01,(12:7.965641e-01,26:7.413140e-01):3.334615e-01):2.608034e-01,((((43:6.116837e-01,(44:8.275571e-01,54:8.843740e-01):4.512186e-02):9.585920e-01,10:1.028779e+00):2.712944e-01,(19:6.276924e-01,17:5.768342e-01):2.952694e-01):3.106544e-01,18:1.035344e+00):2.514453e-02):2.063823e-01,11:7.132219e-01):1.746548e-01):2.833874e-02):1.723673e-01):2.669628e-02):3.827639e-01):1.086300e+00,(40:1.872990e-01,(2:2.263843e-02,39:2.033558e-02):3.872054e-01):3.162296e-01):2.800843e-01,7:4.744954e-01):2.519808e-01,23:5.938707e-02):1.660091e-01,22:7.853357e-02,1:5.410117e-02);
   tree gen.5683500 = [&U] ((((((62:4.410669e-01,(((58:1.879336e-03,64:1.281624e-02):1.386406e-02,(56:8.930855e-03,57:7.619851e-03):2.225460e-02):3.988385e-01,((66:2.934411e-02,63:4.579803e-02):8.125151e-02,(59:4.882144e-02,65:1.915445e-01):7.736026e-02):3.971076e-01):2.231594e-01):1.222127e+00,((((55:9.053855e-01,(5:8.862521e-02,4:2.216474e-02):7.964749e-01):2.618162e-01,3:5.446528e-01):5.990399e-01,((((29:6.478578e-02,(31:1.184465e-01,((32:2.168139e-03,28:1.606266e-02):1.413986e-01,27:2.002359e-01):2.085103e-02):2.643087e-02):2.532876e-02,30:5.814121e-02):7.342558e-02,33:2.356525e-03):7.317941e-01,((68:8.509750e-02,69:3.453053e-01):9.364213e-04,(67:3.299598e-01,70:2.818950e-01):2.201892e-01):7.404689e-01):6.628722e-01):1.376651e-01,(((25:6.597281e-01,(36:4.874587e-01,37:5.197597e-01):8.293235e-02):3.314662e-01,(38:1.578915e-01,((42:2.653446e-01,35:3.107623e-01):1.302433e-01,41:2.456440e-01):1.264424e-01):7.665726e-01):5.359779e-01,((8:5.804084e-01,6:6.065403e-01):9.680668e-01,((((((45:1.950357e-01,48:3.194546e-01):3.007623e-01,(53:5.903129e-01,(47:2.768777e-01,46:9.312923e-02):3.141704e-01):2.568208e-01):1.554561e-01,49:1.175612e+00):1.072763e+00,((24:8.097840e-01,(14:2.011288e-01,15:1.318698e-01):1.059910e-01):1.015682e-01,20:2.729824e-01):5.344082e-01):3.772696e-02,(34:9.467242e-01,((50:2.780361e-01,52:3.001070e-01):5.523849e-02,51:2.650516e-01):1.190844e+00):3.680098e-01):1.420879e-01,(((((16:8.511925e-01,(61:2.995741e-01,60:6.987788e-01):3.915032e-01):4.269711e-01,((21:9.538692e-02,9:1.667491e-01):1.522509e-01,13:1.391463e-01):3.837828e-01):3.172695e-01,(12:8.685870e-01,26:7.367458e-01):1.228459e-01):2.953551e-01,(((((43:6.340885e-01,44:8.612191e-01):1.422085e-01,54:4.754389e-01):7.980095e-01,10:1.022440e+00):3.041686e-01,(19:7.190493e-01,17:5.732796e-01):2.157575e-01):3.012647e-01,18:1.028964e+00):2.407356e-02):2.055033e-01,11:7.088269e-01):1.834225e-01):6.044395e-02):3.499413e-02):1.680794e-01):9.034155e-02):1.350122e+00,(40:2.178598e-01,(2:4.240561e-02,39:2.021027e-02):3.848193e-01):3.142809e-01):2.783584e-01,7:4.715714e-01):2.504281e-01,23:5.902111e-02):1.649861e-01,22:5.363989e-02,1:5.376778e-02);
   tree gen.5684000 = [&U] ((23:1.510601e-01,(7:6.421523e-01,((40:2.229278e-01,(39:2.853158e-02,2:5.560695e-02):2.089159e-01):3.392043e-01,(((((56:2.466656e-02,57:4.511734e-02):2.966844e-02,(64:3.221224e-03,58:4.786101e-03):9.902995e-03):4.986503e-01,((66:4.287481e-02,63:4.996919e-02):1.094246e-01,(65:2.698167e-01,59:7.776373e-02):6.288274e-02):3.391505e-01):3.328880e-01,62:5.796349e-01):7.078113e-01,(((((((((17:6.193675e-01,19:5.983980e-01):3.908069e-01,(44:5.305049e-01,(54:5.183256e-01,43:6.077097e-01):2.534366e-01):5.346194e-01):2.613807e-01,10:7.756387e-01):5.180149e-01,(26:8.139881e-01,12:8.488201e-01):1.706526e-01):1.184916e-01,(((16:7.899324e-01,(61:4.152638e-01,60:6.449924e-01):4.560734e-01):4.143835e-01,((9:2.734156e-01,21:9.119659e-02):1.496273e-01,13:1.045448e-01):5.080787e-01):5.442179e-01,18:8.511977e-01):1.335188e-01):7.153247e-02,(((14:1.915582e-01,15:9.555249e-02):1.009775e-01,(20:3.320890e-01,24:8.557671e-01):1.408901e-02):8.384377e-01,11:8.837269e-01):3.772619e-01):1.821249e-01,(34:8.644078e-01,((51:2.457293e-01,50:2.773988e-01):6.453296e-02,52:3.058236e-01):1.420900e+00):7.461410e-01):1.514200e-01,(((((45:2.098549e-01,48:2.410984e-01):4.308124e-01,((46:9.195723e-02,47:3.239432e-01):5.318598e-01,53:8.247801e-01):2.368949e-02):4.893680e-01,49:1.347610e+00):6.019339e-01,(((36:4.569812e-01,37:5.255171e-01):3.407316e-01,25:7.335042e-01):1.837778e-01,(38:1.276977e-01,(41:2.430517e-01,(35:2.602150e-01,42:2.533040e-01):9.904662e-02):1.624772e-01):5.993434e-01):5.559536e-01):1.569394e-01,(8:8.182821e-01,6:5.234666e-01):5.199760e-01):2.395119e-01):2.933441e-01,((((69:4.098461e-01,68:7.317477e-02):1.529497e-02,(70:2.207260e-01,67:2.761024e-01):1.858106e-01):7.017675e-01,((33:4.405108e-02,30:4.359169e-02):9.698778e-03,((31:1.203139e-01,((28:1.216328e-03,32:2.007210e-05):2.321356e-02,27:2.607701e-01):5.222026e-02):2.981610e-02,29:4.661095e-02):2.145857e-02):8.966982e-01):6.798350e-01,((55:9.197520e-01,(5:5.258004e-02,4:4.496815e-02):6.358783e-01):2.512888e-01,3:7.905338e-01):2.240898e-01):2.489320e-01):2.434304e-01):1.136202e+00):3.267734e-01):2.587747e-01):1.009797e-01,22:2.812098e-02,1:4.476083e-02);
   tree gen.5684500 = [&U] ((((((62:7.551327e-01,(((58:8.120595e-03,64:5.018113e-03):2.650715e-02,(56:1.807286e-02,57:2.638021e-02):2.572091e-02):4.459311e-01,((66:2.729420e-02,63:1.451938e-01):1.068984e-01,(59:5.458600e-02,65:2.141610e-01):9.415912e-02):4.439958e-01):2.356990e-01):8.808205e-01,((((55:1.012288e+00,(5:1.215801e-01,4:2.478182e-02):7.508409e-01):6.487350e-01,3:6.089623e-01):3.055485e-01,((((29:3.610625e-02,(31:1.194109e-01,((32:1.179729e-03,28:3.174663e-03):1.580941e-01,27:1.544309e-01):7.340464e-02):3.626593e-02):7.801635e-02,30:7.960482e-02):8.966172e-02,33:2.634770e-03):5.742214e-01,((69:3.706392e-01,68:2.833293e-01):1.317591e-03,(67:2.486528e-01,70:3.151795e-01):3.625049e-01):5.788715e-01):7.790803e-01):3.947228e-01,(((25:7.376250e-01,(36:5.450151e-01,37:5.811300e-01):2.562860e-01):2.766340e-01,(38:1.215993e-01,((42:3.764731e-01,35:3.474553e-01):2.793131e-02,41:2.746482e-01):3.387728e-01):8.570851e-01):5.992631e-01,((8:6.489397e-01,6:6.781571e-01):1.082371e+00,((((((14:2.248769e-01,15:1.399290e-01):6.593811e-02,20:3.219386e-01):1.797977e-01,24:7.440576e-01):5.536141e-01,(((((43:4.907700e-01,(44:5.009545e-01,54:8.692991e-01):1.765773e-01):6.483462e-01,(19:8.039505e-01,17:7.347233e-01):2.449742e-01):2.313637e-01,10:1.143163e+00):3.591192e-01,((((16:9.516965e-01,(61:6.168700e-01,60:4.095560e-01):4.377296e-01):4.242113e-01,((21:1.868378e-01,9:1.739555e-01):1.753822e-01,13:9.407095e-02):4.290976e-01):4.223624e-01,18:1.333822e+00):9.203945e-02,(12:9.529761e-01,26:8.237365e-01):1.370079e-01):2.433231e-01):4.411521e-02,11:7.925211e-01):3.677406e-02):1.703448e-01,(((45:1.538825e-01,48:3.571740e-01):3.600495e-01,(53:7.490215e-01,(47:3.025632e-01,46:1.041254e-01):3.696812e-01):1.924751e-01):3.232881e-01,49:1.314422e+00):1.129345e+00):7.639645e-02,(34:1.058508e+00,((51:3.309300e-01,50:2.362345e-01):1.289809e-01,52:3.489438e-01):1.299804e+00):3.425009e-01):1.353960e-01):2.052118e-01):7.667522e-02):4.316652e-02):1.029045e+00,(40:2.797248e-01,(2:4.741263e-02,39:1.475068e-02):4.302566e-01):4.063755e-01):4.237881e-01,7:5.272519e-01):1.792945e-01,23:7.002196e-02):1.844667e-01,22:2.721530e-02,1:9.677397e-02);
   tree gen.5685000 = [&U] ((((((62:7.627639e-01,(((58:4.735668e-03,64:7.546122e-03):2.677503e-02,(56:1.825550e-02,57:3.774528e-02):1.415224e-02):4.384932e-01,((66:2.757003e-02,63:1.466611e-01):1.079787e-01,(59:5.513763e-02,65:2.282873e-01):7.688366e-02):2.726445e-01):2.380809e-01):8.449090e-01,(((((55:1.022518e+00,(5:1.228087e-01,4:1.793031e-02):7.584288e-01):4.068150e-01,3:6.151163e-01):4.966344e-01,((((29:3.647113e-02,((32:1.014350e-02,28:9.373494e-03):1.561373e-01,(31:1.206176e-01,27:2.018717e-01):1.862668e-02):3.560648e-02):8.523248e-02,30:5.252155e-02):3.366123e-02,33:2.937627e-02):5.800244e-01,((69:3.711663e-01,(67:3.385900e-01,70:2.030272e-01):1.452231e-01):1.390971e-03,68:1.693284e-01):5.949955e-01):9.353959e-01):1.645857e-01,(8:6.681333e-01,6:6.850105e-01):8.962825e-01):9.353387e-03,(((25:7.450793e-01,(36:5.505229e-01,37:7.497042e-01):1.750477e-01):2.842905e-01,(38:1.309704e-01,((42:3.802777e-01,35:3.509666e-01):6.082322e-02,41:2.774238e-01):2.814664e-01):8.447677e-01):4.999182e-01,((((((((43:4.957296e-01,54:8.404498e-01):1.720106e-01,44:6.763602e-01):6.219569e-01,(19:8.120751e-01,17:7.421482e-01):2.653672e-01):1.973424e-01,10:1.154716e+00):5.080562e-01,((12:9.626066e-01,(18:1.398719e+00,((16:8.459052e-01,(61:6.455603e-01,60:4.136949e-01):4.936135e-01):4.284983e-01,((21:6.733711e-02,9:1.757135e-01):1.771546e-01,13:9.502162e-02):4.334340e-01):4.266307e-01):1.454279e-01):1.912211e-01,26:8.320610e-01):2.923147e-02):2.602217e-01,(11:8.005301e-01,(((14:2.271494e-01,15:1.413431e-01):6.660446e-02,20:3.251920e-01):1.699831e-01,24:7.515769e-01):5.592089e-01):8.290352e-02):1.045691e-01,((45:9.746896e-02,48:3.607835e-01):4.695391e-01,((53:7.565909e-01,(47:3.056208e-01,46:2.918744e-01):3.734171e-01):1.781597e-01,49:1.327705e+00):1.090334e-01):1.141871e+00):8.973470e-02,(34:1.069205e+00,((51:3.342743e-01,50:2.386218e-01):1.327947e-01,52:3.524702e-01):1.644642e+00):5.404111e-01):1.892637e-01):2.741691e-01):2.164958e-01):1.039445e+00,(40:2.772103e-01,(2:2.994437e-02,39:1.489974e-02):4.400028e-01):4.104822e-01):3.531558e-01,7:5.325802e-01):1.811064e-01,23:7.072958e-02):1.863309e-01,22:6.250972e-02,1:9.503805e-02);
   tree gen.5685500 = [&U] (22:6.659018e-02,((7:5.403942e-01,(((39:6.737863e-03,2:4.535952e-02):3.240580e-01,40:1.481953e-01):4.319292e-01,((62:7.467652e-01,(((65:2.137472e-01,59:1.046261e-01):5.164305e-02,(66:5.265139e-02,63:5.089388e-02):1.243964e-01):4.962035e-01,((56:4.555998e-02,57:3.162732e-02):1.071588e-02,(64:1.884821e-03,58:2.023239e-02):1.582529e-02):2.817702e-01):2.363134e-01):7.216325e-01,((8:5.951345e-01,6:2.550554e-01):1.160891e+00,(((3:5.060342e-01,((4:3.733761e-02,5:4.562111e-02):4.682892e-01,55:9.364296e-01):3.001533e-01):3.507462e-01,((68:2.009224e-01,((67:2.432477e-01,70:2.981084e-01):1.645360e-01,69:4.639236e-01):1.655667e-02):1.001070e+00,((30:5.486630e-02,(29:1.024131e-01,(31:9.776253e-02,(27:2.107292e-01,(28:5.304059e-03,32:6.269541e-03):7.867860e-02):9.647174e-02):3.019679e-02):4.070478e-02):3.897849e-02,33:2.328597e-02):7.925075e-01):7.452415e-01):1.936469e-01,(((((((13:1.972399e-01,(9:1.712081e-01,21:1.334374e-01):3.099318e-02):6.535931e-01,(16:8.770437e-01,(61:3.141285e-01,60:5.417277e-01):5.248959e-01):3.599800e-01):4.457768e-01,(12:1.078554e+00,26:6.597122e-01):1.174066e-01):1.178582e-01,((24:8.278846e-01,((14:2.069070e-01,15:1.467121e-01):1.539589e-01,20:1.611248e-01):8.354445e-02):6.514025e-01,11:9.787487e-01):2.034175e-01):1.313539e-01,(((((43:8.244751e-01,44:6.595266e-01):1.547986e-01,54:9.687525e-01):7.173638e-01,(17:8.039608e-01,19:4.865883e-01):4.747650e-01):3.091025e-02,10:9.812267e-01):2.773604e-01,18:1.120727e+00):2.010488e-01):2.364628e-01,34:1.066733e+00):2.071908e-01,((((((47:2.252736e-01,46:1.099509e-01):2.428051e-01,53:8.434392e-01):2.420066e-01,(48:2.022545e-01,45:2.875328e-01):3.304217e-01):1.760372e-01,49:7.766113e-01):8.616765e-01,((51:2.713583e-01,50:2.065468e-01):7.679771e-02,52:1.868334e-01):1.854267e+00):1.391241e-01,((25:4.904393e-01,(36:5.535337e-01,37:6.020871e-01):1.148341e-01):4.987112e-01,((41:1.806983e-01,(35:2.151495e-01,42:2.453600e-01):1.503936e-01):1.084612e-01,38:1.286573e-01):5.309077e-01):2.330611e-01):1.726151e-01):3.028810e-01):2.756639e-02):2.003659e-01):5.376895e-01):3.789945e-01):2.281148e-01,23:7.688381e-02):1.046335e-01,1:4.344955e-02);
   tree gen.5686000 = [&U] (22:4.804004e-02,((7:5.589633e-01,(((39:1.487903e-02,2:4.691817e-02):3.615652e-01,40:3.793531e-01):4.467712e-01,((62:7.724257e-01,(((65:2.210920e-01,59:1.082213e-01):8.295589e-02,(66:5.446060e-02,63:6.195231e-02):1.286709e-01):5.132541e-01,((56:1.092887e-02,57:2.862183e-02):1.065822e-02,(64:1.319825e-03,58:5.826222e-03):3.271114e-02):2.746742e-01):2.444336e-01):8.888966e-01,(((3:4.950641e-01,((4:3.862061e-02,5:4.718875e-02):4.843806e-01,55:9.686074e-01):3.104672e-01):3.627986e-01,(((67:2.520222e-01,70:2.575156e-01):1.613248e-01,(68:1.838375e-01,69:5.030683e-01):1.034735e-01):1.027007e+00,((30:5.675163e-02,(29:1.479404e-01,(31:1.144183e-01,(27:2.179703e-01,(28:4.183746e-03,32:6.484976e-03):8.138217e-02):6.186252e-02):3.233481e-02):1.705056e-02):4.134227e-02,33:5.079544e-03):6.607703e-01):9.295607e-01):2.003010e-01,((((((((47:2.330145e-01,46:1.137291e-01):2.511484e-01,53:8.724216e-01):2.503225e-01,(48:2.092044e-01,45:2.004185e-01):3.417757e-01):1.820862e-01,49:8.032974e-01):9.352748e-01,(((((13:2.040174e-01,(9:1.770911e-01,21:1.132312e-01):4.793293e-02):7.520470e-01,(16:9.071808e-01,(61:3.249227e-01,60:5.603427e-01):5.429325e-01):3.723497e-01):5.415529e-01,(12:1.115615e+00,26:6.823813e-01):2.704063e-02):1.219081e-01,((((14:2.140167e-01,15:1.853113e-01):1.587983e-01,20:1.666614e-01):1.039840e-01,24:8.563325e-01):7.189561e-01,11:1.012381e+00):2.104074e-01):2.346705e-01,(((43:6.932315e-01,(44:6.821893e-01,54:1.018872e+00):1.663611e-01):7.420140e-01,(10:1.014944e+00,(17:8.122466e-01,19:5.033086e-01):4.903082e-01):3.594222e-02):2.441912e-01,18:1.159237e+00):1.245233e-01):3.472711e-01):1.373656e-01,(34:1.103388e+00,((51:5.395830e-01,52:1.932534e-01):7.367065e-02,50:2.136442e-01):1.835934e+00):1.516215e-01):1.734512e-01,((25:6.844884e-01,(36:5.725543e-01,37:6.227761e-01):2.149894e-01):5.158480e-01,((41:1.869075e-01,(35:2.225425e-01,42:2.537911e-01):1.022384e-01):1.121882e-01,38:1.330782e-01):5.224836e-01):6.433583e-01):2.369255e-01,(8:1.064525e+00,6:2.695147e-01):1.090315e+00):1.364718e-01):4.377609e-01):5.561657e-01):3.920176e-01):2.359533e-01,23:1.617766e-01):1.300969e-01,1:8.674681e-02);
   tree gen.5686500 = [&U] ((23:3.882220e-02,(7:5.973858e-01,((40:2.954428e-01,(39:1.663938e-02,2:5.458296e-02):2.173304e-01):3.743031e-01,(((((64:4.112700e-03,58:5.068363e-03):2.418994e-04,(56:4.166965e-02,57:4.673929e-02):2.384627e-02):5.228674e-01,((66:6.393342e-02,63:8.892490e-02):9.852217e-02,(65:1.903628e-01,59:1.081887e-01):9.265648e-02):3.370803e-01):2.605957e-01,62:6.173815e-01):4.740879e-01,((((((((16:7.753860e-01,(61:4.076169e-01,60:4.171096e-01):8.931630e-01):4.416964e-01,((9:2.683808e-01,21:1.391781e-01):1.182744e-01,13:1.478344e-01):5.973079e-01):1.873080e-01,18:8.699398e-01):1.346249e-01,((54:7.727858e-01,(44:5.353701e-01,43:6.864850e-01):1.425317e-01):7.056519e-01,((17:5.994346e-01,19:7.872413e-01):2.144390e-01,10:8.973260e-01):5.981080e-02):5.570831e-01):1.412420e-01,(11:9.621180e-01,((26:8.199698e-01,12:8.331893e-01):1.276572e-01,((20:2.490811e-01,(14:2.370872e-01,15:9.673015e-02):1.942407e-01):7.298234e-02,24:1.004557e+00):7.151259e-01):1.682272e-01):1.311212e-01):2.169084e-01,(34:8.484900e-01,(52:1.720152e-01,(51:2.254520e-01,50:3.203445e-01):7.457957e-02):1.348735e+00):2.405756e-01):9.292253e-02,(((((45:3.013675e-01,48:2.366586e-01):3.211853e-01,((46:1.591804e-01,47:3.179778e-01):4.535029e-01,53:8.095920e-01):2.717677e-01):5.541611e-01,49:1.219485e+00):5.610985e-01,(((36:4.485660e-01,37:5.158399e-01):2.190808e-01,25:6.649107e-01):5.909417e-01,(38:7.407146e-02,(41:1.535207e-01,(35:4.092038e-01,42:3.619472e-01):1.416194e-01):2.731657e-01):7.790810e-01):1.254088e-01):2.014000e-01,(8:7.231085e-01,6:5.138271e-01):7.927587e-01):2.486032e-01):1.373186e-01,((((68:5.782593e-01,(70:1.789317e-01,67:1.724806e-01):6.894658e-02):7.157117e-02,69:4.169474e-01):6.086568e-01,(((33:4.232008e-02,30:3.575083e-02):2.627385e-02,(31:6.071138e-02,((28:4.622157e-03,32:5.509699e-03):6.408555e-02,27:1.925773e-01):2.012692e-02):6.326653e-02):3.944009e-02,29:1.303300e-03):8.115181e-01):5.219248e-01,((55:1.026064e+00,(5:1.262449e-01,4:1.379270e-02):6.697091e-01):3.012154e-01,3:6.194916e-01):2.607493e-01):1.904463e-01):1.815950e-01):9.379430e-01):6.557650e-01):6.676187e-02):9.540023e-02,22:8.101118e-02,1:7.819747e-02);
   tree gen.5687000 = [&U] ((23:5.366145e-02,(7:5.724001e-01,((40:2.830859e-01,(39:3.511946e-02,2:5.230003e-02):2.036324e-01):3.586479e-01,(((((64:3.990572e-03,58:9.212470e-04):2.262300e-04,(56:3.992682e-02,57:4.478442e-02):5.750739e-02):4.887616e-01,((66:1.800798e-02,63:8.520562e-02):9.440148e-02,(65:1.778750e-01,59:7.350344e-02):6.681943e-02):3.229819e-01):3.401411e-01,62:5.915595e-01):4.542592e-01,((((((((16:9.475308e-01,(61:3.905683e-01,60:3.643110e-01):8.558064e-01):5.002599e-01,((21:1.476195e-01,9:2.459521e-01):3.470261e-02,13:1.857027e-01):4.738173e-01):1.649389e-01,18:8.335546e-01):1.289942e-01,((44:5.329727e-01,(54:7.115094e-01,43:6.577727e-01):1.326792e-01):6.761380e-01,((17:5.743632e-01,19:7.543149e-01):2.054701e-01,10:8.597953e-01):1.351642e-01):4.785242e-01):1.754477e-01,(11:9.218774e-01,((26:7.856746e-01,12:7.983412e-01):2.804802e-01,((20:2.051714e-01,(14:2.271710e-01,15:9.268441e-02):1.890658e-01):7.566937e-02,24:8.226209e-01):6.852157e-01):7.633089e-02):1.256371e-01):2.078362e-01,(34:8.465250e-01,(52:1.876408e-01,(51:2.160224e-01,50:3.069460e-01):7.146027e-02):1.292325e+00):2.719350e-01):8.903605e-02,(((((45:1.985092e-01,48:2.267604e-01):4.507264e-01,((46:1.525227e-01,47:1.861372e-01):4.345351e-01,53:7.757308e-01):1.291105e-01):6.115577e-01,49:1.168480e+00):5.284914e-01,(((36:4.917287e-01,37:4.942649e-01):2.099177e-01,25:6.080392e-01):1.184440e-01,(38:7.097342e-02,(41:1.470997e-01,(35:1.330076e-01,42:3.468087e-01):1.356962e-01):2.617405e-01):1.028636e+00):4.265379e-01):8.498120e-02,(8:6.928645e-01,6:4.923363e-01):7.596015e-01):1.542355e-01):9.804183e-02,((((68:5.540736e-01,(70:1.471187e-01,67:1.721584e-01):1.097115e-01):1.073946e-01,69:3.995086e-01):5.831997e-01,(((33:4.055004e-02,30:8.018816e-02):2.517494e-02,(31:8.823649e-02,((28:5.785087e-03,32:4.037300e-03):6.140517e-02,27:1.845227e-01):1.928511e-02):6.062041e-02):3.779051e-02,29:1.554727e-03):8.245844e-01):7.128169e-01,((55:9.831488e-01,(5:1.209647e-01,4:7.698691e-02):6.416985e-01):5.368394e-01,3:5.935814e-01):2.498435e-01):2.036002e-01):1.739998e-01):1.033150e+00):4.249174e-01):2.714886e-01):1.112189e-01,22:7.762288e-02,1:7.492686e-02);
   tree gen.5687500 = [&U] (((((((62:7.072191e-01,(((56:1.649438e-02,57:3.520409e-02):1.222598e-02,(58:7.472105e-03,64:5.680945e-04):1.499667e-02):4.297100e-01,((66:8.817984e-02,63:3.887314e-02):1.128961e-01,(59:6.585097e-02,65:2.237146e-01):8.806926e-02):4.670250e-01):2.832894e-01):1.047795e+00,((8:8.509942e-01,6:4.840049e-01):7.542472e-01,(((25:7.314745e-01,(36:3.749369e-01,37:7.346874e-01):1.016226e-01):4.939482e-01,(38:1.304545e-01,((42:3.247541e-01,35:2.983341e-01):1.656616e-01,41:2.261426e-01):1.983573e-01):8.278467e-01):4.930204e-01,((34:8.058657e-01,((52:3.171040e-01,50:1.519603e-01):4.745030e-02,51:3.274243e-01):1.445427e+00):3.649626e-01,((((((14:2.539588e-01,15:1.385120e-01):2.011534e-01,20:3.186783e-01):8.062462e-02,24:7.059314e-01):5.091393e-01,11:7.844953e-01):1.631167e-01,(((19:8.051731e-01,17:6.696054e-01):3.683327e-01,(10:8.475969e-01,(54:6.204003e-01,(43:6.729687e-01,44:6.163048e-01):2.099465e-01):1.134442e+00):9.764598e-02):4.608280e-01,((((16:5.702406e-01,(61:6.326296e-01,60:5.969759e-01):4.837263e-01):3.864609e-01,((21:1.089446e-01,9:1.889499e-01):1.736062e-01,13:1.203000e-01):4.649983e-01):3.662508e-01,(12:6.716838e-01,26:9.732986e-01):4.029428e-01):1.611164e-06,18:1.012624e+00):1.618746e-01):1.263895e-01):1.016457e-01,(((53:6.823151e-01,(47:2.994991e-01,46:1.465011e-01):3.481438e-01):1.961901e-01,(45:3.108494e-01,48:1.707670e-01):6.021664e-01):3.378596e-01,49:1.301111e+00):1.098135e+00):4.755213e-02):2.545198e-01):1.380202e-01):1.479450e-01):1.331196e-01,(((55:1.257947e+00,(5:1.203488e-01,4:1.253831e-02):8.016089e-01):3.172752e-01,3:4.857344e-01):4.219010e-01,((33:2.168388e-02,(30:4.650676e-02,((((32:3.237157e-02,28:1.286046e-02):2.913406e-02,27:1.956976e-01):2.424387e-02,31:8.222789e-02):2.784033e-02,29:8.134695e-02):3.497928e-02):7.108047e-02):7.426761e-01,(((67:2.785041e-01,70:4.838320e-01):1.263483e-01,68:3.620052e-01):6.887269e-03,69:4.732808e-01):9.179430e-01):8.637203e-01):3.694856e-01):7.813368e-01,(40:2.817793e-01,(2:4.446220e-02,39:1.419792e-02):3.359136e-01):3.413801e-01):3.688387e-01,7:5.219124e-01):5.168779e-01,23:3.750598e-02):1.152994e-01,22:6.314834e-02,1:6.157888e-02);
   tree gen.5688000 = [&U] ((23:5.688117e-02,(7:7.277730e-01,((40:2.243427e-01,(39:1.105610e-02,2:4.739401e-02):3.177322e-01):2.678720e-01,(((((57:5.084852e-02,(64:2.138307e-03,58:3.456780e-03):3.820886e-02):9.932664e-03,56:2.603353e-02):4.025240e-01,((66:4.989831e-02,63:1.560795e-01):1.557738e-01,(65:1.885476e-01,59:7.791370e-02):9.637825e-02):3.204561e-01):4.486576e-01,62:6.270535e-01):5.978262e-01,((((((((16:1.004383e+00,(61:4.140026e-01,60:3.893734e-01):8.101411e-01):5.302758e-01,((21:1.751608e-01,9:2.607094e-01):4.527905e-02,13:1.502829e-01):4.241993e-01):3.439512e-01,18:8.835684e-01):1.068263e-01,(10:1.408097e+00,((43:9.654267e-01,(54:1.052928e+00,44:5.584708e-01):2.564516e-01):7.431031e-01,(17:5.927540e-01,19:8.362586e-01):5.279834e-01):9.646133e-02):3.913346e-01):1.548358e-01,((26:8.018904e-01,12:8.462421e-01):2.320028e-01,(11:9.771906e-01,(20:2.585494e-01,(24:8.688381e-01,(14:2.077202e-01,15:1.205370e-01):4.223038e-02):1.711368e-01):7.318955e-01):1.367641e-01):1.650724e-01):2.203065e-01,(34:8.973170e-01,((50:2.306906e-01,52:1.988994e-01):4.617183e-02,51:2.286560e-01):1.313105e+00):1.598943e-01):1.370105e-01,(((((45:2.186990e-01,48:2.403661e-01):4.777703e-01,((46:2.424990e-01,47:1.973055e-01):4.606075e-01,53:7.939483e-01):2.548932e-01):4.261184e-01,49:7.675178e-01):5.602012e-01,(((36:7.206745e-01,37:4.621411e-01):2.079097e-01,25:7.169598e-01):4.396721e-01,(38:1.801034e-01,(41:1.693221e-01,(35:1.347577e-01,42:3.676175e-01):1.009708e-01):2.774451e-01):1.090355e+00):3.838211e-01):1.483152e-01,(8:7.344368e-01,6:5.218768e-01):8.051781e-01):1.607312e-01):1.591820e-01,((((70:4.167836e-01,67:1.824880e-01):1.082836e-01,(68:1.092113e-01,69:4.085280e-01):4.410039e-02):7.614115e-01,(((33:4.298307e-02,30:8.499950e-02):1.056745e-02,(((28:1.703902e-02,32:8.858859e-03):6.234367e-02,27:1.955942e-01):2.192238e-02,31:9.353073e-02):4.999458e-02):1.725871e-02,29:3.531487e-03):8.740599e-01):9.458327e-01,((55:1.042138e+00,(5:1.282227e-01,4:2.589631e-02):7.835568e-01):2.487268e-01,3:6.291966e-01):1.937336e-01):2.158163e-01):1.864724e-01):1.061956e+00):4.724870e-01):2.565866e-01):1.637296e-01,22:3.459499e-02,1:4.920201e-02);
   tree gen.5688500 = [&U] (22:7.011762e-02,(23:6.413941e-02,((((2:3.815599e-02,39:2.408402e-02):2.383397e-01,40:2.832888e-01):3.045266e-01,((((3:4.707166e-01,((4:4.520550e-02,5:7.895645e-02):6.139304e-01,55:1.062543e+00):6.288967e-01):1.729756e-01,(((((27:1.335518e-01,(28:9.321342e-04,32:7.965437e-03):1.236581e-01):9.499542e-03,31:1.112440e-01):4.079142e-02,(30:9.539785e-02,33:4.543185e-02):1.803592e-02):6.199344e-02,29:1.549641e-03):5.721916e-01,((70:3.528846e-01,67:1.429680e-01):1.222357e-01,(69:2.164630e-01,68:1.923406e-01):7.392811e-03):4.667704e-01):7.133935e-01):2.489038e-01,(((34:6.935173e-01,(50:3.457831e-01,(52:1.858068e-01,51:4.149620e-01):4.729537e-02):1.922466e+00):5.047545e-01,((((11:8.529942e-01,(24:8.382433e-01,(20:3.241250e-01,(14:1.419245e-01,15:1.015731e-01):6.086464e-02):3.359290e-01):8.361775e-01):3.003107e-01,(26:7.755731e-01,12:9.527939e-01):1.668800e-01):2.818418e-01,(18:9.003719e-01,(((21:8.688584e-02,9:3.055950e-01):2.597033e-02,13:1.927699e-01):6.805929e-01,(16:7.048793e-01,(61:6.645532e-01,60:4.108450e-01):7.205385e-01):5.053780e-01):2.502651e-01):2.631263e-01):7.915282e-02,(((17:6.774006e-01,19:7.202352e-01):6.171834e-01,10:9.232330e-01):1.115876e-01,(43:7.717106e-01,(54:1.087530e+00,44:7.991305e-01):1.190247e-01):7.606694e-01):3.895659e-01):9.458903e-02):1.460438e-01,((8:7.969289e-01,6:5.098665e-01):9.567301e-01,(((((42:4.547250e-01,35:2.150410e-01):1.368605e-01,41:1.699152e-01):1.600334e-01,38:1.174227e-01):6.167809e-01,((37:5.560311e-01,36:6.758491e-01):2.637845e-01,25:4.214123e-01):2.238212e-01):3.244015e-01,((((46:1.602360e-01,47:2.275555e-01):2.208817e-01,53:7.463409e-01):2.468203e-01,49:1.432724e+00):2.101948e-01,(48:3.270914e-01,45:2.262891e-01):2.530452e-01):1.369188e+00):2.832111e-01):2.352520e-01):2.975460e-01):4.152813e-01,((((59:1.360896e-01,65:2.254825e-01):6.500496e-02,(66:1.309260e-02,63:1.284590e-01):9.244026e-02):3.714960e-01,((57:2.179192e-02,56:4.782906e-02):3.277729e-02,(58:6.406877e-03,64:4.021353e-03):1.120987e-02):4.146210e-01):1.303837e-01,62:6.194470e-01):6.683550e-01):8.184151e-01):3.648381e-01,7:5.439698e-01):3.482079e-01):1.621416e-01,1:8.122881e-02);
   tree gen.5689000 = [&U] (((((((62:7.052059e-01,(((56:1.497281e-02,57:4.091414e-02):2.537286e-02,(58:3.857302e-03,64:1.091337e-03):8.082001e-03):3.938924e-01,((66:4.784021e-02,63:6.893753e-02):1.255861e-01,(59:4.082184e-02,65:2.230778e-01):9.758645e-02):3.890773e-01):3.666602e-01):1.044812e+00,((((25:5.448544e-01,(36:6.522543e-01,37:7.325960e-01):3.558303e-01):1.660534e-01,(38:6.966253e-02,((42:4.499232e-01,35:2.736595e-01):9.261925e-02,41:2.254989e-01):1.376705e-01):8.254901e-01):5.309035e-01,(8:6.955978e-01,6:4.826271e-01):7.474539e-01):3.774620e-01,(((((12:6.782432e-01,26:9.936406e-01):2.583034e-01,(((10:9.162248e-01,(((44:6.477315e-01,43:7.555155e-01):2.503408e-02,54:8.780244e-01):8.902821e-01,(19:8.028811e-01,17:4.181239e-01):5.859572e-01):2.635962e-01):3.607318e-01,18:1.132660e+00):9.981846e-02,((16:7.293944e-01,(61:4.198383e-01,60:2.668057e-01):5.622178e-01):8.019905e-01,((21:8.605605e-02,9:1.884120e-01):1.430996e-01,13:1.199575e-01):4.636746e-01):5.160920e-01):2.097479e-01):1.252418e-01,((20:1.888921e-01,((14:2.600587e-01,15:1.063242e-01):6.276311e-02,24:7.039219e-01):6.420829e-02):8.200820e-01,11:7.893627e-01):2.195481e-01):2.137536e-01,(((53:6.803728e-01,(47:2.706614e-01,46:1.231513e-01):3.007133e-01):1.956317e-01,(45:2.098202e-01,48:3.923789e-01):4.554552e-01):4.898997e-01,49:1.191034e+00):1.087247e+00):1.264312e-01,(34:8.035716e-01,((52:3.162013e-01,51:3.403901e-01):4.545464e-02,50:9.159828e-02):1.441312e+00):1.050222e-01):1.763659e-01):1.980315e-01):6.421217e-02,(((55:1.122058e+00,(5:1.200062e-01,4:5.874072e-03):7.157344e-01):2.553965e-01,3:5.215418e-01):1.690968e-01,(((31:8.300039e-02,(27:3.048206e-01,(32:3.227942e-02,28:3.550370e-02):5.369227e-02):1.487052e-02):4.065369e-02,(29:4.944495e-02,(33:3.610963e-02,30:9.446354e-02):8.653484e-02):5.747621e-04):8.111804e-01,((68:2.278488e-01,69:5.641008e-01):4.594074e-02,(67:1.930602e-01,70:2.583264e-01):2.268795e-01):7.962747e-01):8.304771e-01):2.856146e-01):6.384812e-01,(40:3.168313e-01,(2:5.525245e-02,39:8.823124e-03):3.349574e-01):2.834402e-01):3.696122e-01,7:5.021255e-01):5.315330e-01,23:5.924031e-02):8.975373e-02,22:3.909130e-02,1:6.140358e-02);
   tree gen.5689500 = [&U] ((23:8.871468e-02,(7:5.871471e-01,((40:2.729086e-01,(39:7.636194e-02,2:6.265124e-02):3.410290e-01):6.310930e-01,(((((57:1.702891e-02,56:4.364669e-02):7.729735e-03,(64:1.522448e-02,58:9.782155e-03):1.742376e-02):5.351346e-01,((66:4.755313e-02,63:6.010856e-02):1.356245e-01,(65:2.793163e-01,59:5.209053e-02):6.260086e-02):3.989618e-01):1.879547e-01,62:7.748836e-01):1.030921e+00,((((((((54:9.157755e-01,(44:5.174352e-01,43:1.302658e+00):3.807326e-01):5.562015e-01,10:6.453886e-01):2.550051e-01,(17:5.028253e-01,19:9.304322e-01):3.577824e-01):4.760513e-01,((12:1.046693e+00,26:9.918733e-01):1.371777e-01,((24:9.484982e-01,(20:3.192571e-01,(14:2.637843e-01,15:1.188246e-01):1.782564e-01):1.952497e-01):9.922597e-01,11:1.188734e+00):2.653699e-01):1.369695e-01):2.521336e-01,(((16:9.959566e-01,(61:5.119877e-01,60:4.736655e-01):5.563384e-01):3.849565e-01,((21:1.433295e-01,9:3.171481e-01):6.969263e-02,13:2.404051e-01):5.279257e-01):4.421645e-01,18:1.074844e+00):1.168872e-01):2.727512e-01,(34:1.287145e+00,(51:2.742052e-01,(50:6.361069e-01,52:1.820768e-01):2.656373e-02):1.676653e+00):3.052129e-01):2.468046e-02,(((((45:2.768303e-01,48:3.822419e-01):4.406476e-01,((46:2.309801e-01,47:2.413069e-01):4.674693e-01,53:9.658232e-01):4.145884e-01):1.979796e-01,49:9.336711e-01):1.277196e+00,(((36:6.128343e-01,37:8.578205e-01):1.637069e-01,25:8.721682e-01):2.558530e-01,(38:1.753867e-01,(41:2.120034e-01,(35:3.331307e-01,42:4.471998e-01):1.232301e-01):2.208772e-01):1.129702e+00):3.582257e-01):1.003324e-01,(8:8.934286e-01,6:6.337006e-01):6.349785e-01):2.883497e-01):1.704902e-01,((((70:2.912204e-01,67:1.559044e-01):2.440058e-01,(69:2.771315e-01,68:8.468944e-02):4.781079e-02):1.017698e+00,((((((28:1.895847e-02,32:2.132488e-03):5.721178e-02,27:2.379367e-01):2.666816e-02,31:8.722527e-02):4.805148e-02,29:6.416396e-02):1.002944e-02,33:5.228810e-02):9.732082e-03,30:4.932410e-02):6.389195e-01):1.207350e+00,((55:1.135844e+00,(5:1.559805e-01,4:4.323583e-03):9.531822e-01):4.750512e-01,3:7.422520e-01):2.912525e-01):3.067049e-01):4.867686e-01):7.607977e-01):2.021559e-01):2.258897e-01):2.046099e-01,22:9.510481e-02,1:1.072368e-01);
   tree gen.5690000 = [&U] ((23:7.541144e-02,(7:4.991013e-01,((40:2.741647e-01,(39:7.391355e-03,2:5.325636e-02):3.170420e-01):3.618580e-01,(((((57:1.447533e-02,56:3.710164e-02):6.570621e-03,(64:4.532350e-03,58:1.301616e-03):1.166738e-02):4.548883e-01,((66:7.154135e-02,63:5.109497e-02):6.457758e-02,(65:2.374314e-01,59:4.427928e-02):1.056524e-01):1.786572e-01):3.705313e-01,62:6.586857e-01):8.763290e-01,(((((((((44:9.396069e-01,54:5.794620e-01):1.948893e-02,43:5.914830e-01):1.154393e+00,10:5.486092e-01):3.537976e-01,(17:5.205976e-01,19:5.094583e-01):3.859612e-01):4.915138e-01,((12:8.897361e-01,26:8.431366e-01):1.166072e-01,((24:8.062659e-01,(20:2.815503e-01,(14:2.242284e-01,15:1.010062e-01):1.515259e-01):1.013172e-01):5.930903e-01,11:1.010477e+00):2.255763e-01):1.164302e-01):8.451797e-02,(((16:8.466077e-01,(61:4.352124e-01,60:4.026369e-01):4.729125e-01):2.424659e-01,((21:1.218365e-01,9:2.695901e-01):5.924185e-02,13:2.937571e-01):4.499168e-01):1.577982e-01,18:9.059854e-01):1.585745e-01):3.452673e-01,(((((45:2.353181e-01,48:3.249227e-01):3.547826e-01,((46:1.480828e-01,47:2.051216e-01):3.973698e-01,53:8.209929e-01):3.524187e-01):2.616038e-01,49:7.936622e-01):1.085673e+00,(((36:5.209366e-01,37:6.747130e-01):1.160334e-01,25:4.362561e-01):2.174865e-01,(38:1.490865e-01,(41:1.802123e-01,(35:2.831760e-01,42:3.801398e-01):1.047511e-01):1.877555e-01):9.602969e-01):4.747624e-01):7.576064e-02,(8:5.901184e-01,6:5.386738e-01):5.397602e-01):2.451101e-01):1.487654e-01,(34:1.094130e+00,(51:2.341873e-01,(52:9.177264e-02,50:5.310483e-01):2.401062e-02):1.425230e+00):3.365512e-01):1.449243e-01,((((70:2.475503e-01,67:7.967884e-02):2.545565e-01,(69:2.232666e-01,68:2.716572e-01):6.795064e-02):6.989931e-01,(29:4.126364e-02,((((28:3.358349e-03,32:3.478229e-03):4.863257e-02,27:2.022568e-01):1.356610e-02,31:7.414538e-02):1.062662e-01,(33:2.360788e-02,30:4.182595e-02):9.727160e-04):9.818790e-03):5.679019e-01):8.471271e-01,((55:9.655182e-01,(5:1.325904e-01,4:8.419645e-03):9.926343e-01):2.203313e-01,3:8.779847e-01):2.475776e-01):1.253519e-01):6.165834e-01):9.696083e-01):2.567994e-01):2.318720e-01):1.739275e-01,22:8.084335e-02,1:4.192760e-02);
   tree gen.5690500 = [&U] ((((((62:4.131157e-01,(((56:2.738707e-02,57:1.309037e-02):1.018215e-02,(58:6.833746e-04,64:7.730762e-04):3.562389e-02):3.502787e-01,((66:2.607326e-02,63:6.589557e-02):9.103516e-02,(59:6.942020e-02,65:2.002479e-01):3.338833e-02):3.719087e-01):3.504808e-01):9.987082e-01,(((((25:6.242918e-01,(36:4.036768e-01,37:7.002692e-01):2.324476e-01):1.502798e-01,(38:1.898278e-01,((42:3.586605e-01,35:2.615839e-01):8.853230e-02,41:2.155484e-01):1.897114e-01):6.635341e-01):4.187664e-01,(8:6.700252e-01,6:4.658233e-01):7.304884e-01):2.816017e-01,(((((53:8.585348e-01,(47:2.778736e-01,46:1.103213e-01):3.195646e-01):1.679696e-01,(45:2.336894e-01,48:3.750646e-01):4.266951e-01):2.804665e-01,49:8.374584e-01):9.755660e-01,(34:7.681130e-01,(52:2.992782e-01,(51:3.253699e-01,50:3.642964e-01):2.139514e-02):1.178535e+00):2.892243e-01):1.252773e-01,(((16:6.972089e-01,(61:4.013124e-01,60:2.925427e-01):7.643783e-01):5.540653e-01,((21:9.386715e-02,9:1.800981e-01):1.363514e-01,13:1.057676e-01):4.468213e-01):3.403591e-01,((18:1.082680e+00,((10:8.757952e-01,(19:7.674529e-01,17:5.797029e-01):3.995535e-01):2.240717e-01,((43:7.264638e-01,44:6.462241e-01):1.300500e-01,54:4.720546e-01):8.081744e-01):2.410262e-01):2.077610e-01,((12:9.354614e-01,26:7.516566e-01):3.543540e-01,(11:9.586681e-01,((20:2.744237e-01,(14:2.485833e-01,15:1.211070e-01):1.122383e-01):1.048088e-01,24:9.076223e-01):4.983087e-01):4.656431e-02):1.837023e-01):6.914664e-02):3.260183e-01):1.209288e-01):2.718125e-01,(((55:7.894350e-01,(5:1.800530e-01,4:1.209793e-02):6.488006e-01):4.316804e-01,3:4.985281e-01):4.094588e-01,((29:2.913393e-02,((31:7.933788e-02,(27:2.447977e-01,(32:2.196846e-02,28:8.389733e-03):6.604161e-02):4.357572e-02):4.191677e-02,(30:3.566593e-02,33:3.304484e-02):8.068585e-03):4.581609e-02):7.679320e-01,((69:5.094537e-01,68:2.304403e-01):7.267202e-02,(67:1.845412e-01,70:2.613643e-01):1.318243e-01):5.282915e-01):7.938311e-01):2.262000e-01):3.226656e-01):5.925969e-01,(40:2.117168e-01,(2:5.281436e-02,39:8.433792e-03):2.901722e-01):2.833076e-01):3.533026e-01,7:4.799686e-01):2.518165e-01,23:8.029039e-02):7.535047e-02,22:3.736635e-02,1:8.251252e-02);
   tree gen.5691000 = [&U] (22:7.029711e-02,(23:1.138181e-01,((((2:3.552195e-02,39:2.222318e-02):3.641206e-01,40:1.459529e-01):5.971200e-01,((((3:4.719216e-01,((4:7.343056e-02,5:7.915856e-02):6.155020e-01,55:7.880534e-01):5.119759e-01):4.341381e-01,(((30:5.265912e-02,33:3.558644e-02):2.051317e-02,(((28:4.160977e-03,32:1.856351e-02):9.276450e-02,(31:1.460241e-01,27:1.696924e-01):7.917299e-03):4.632817e-02,29:2.315805e-02):3.790401e-02):6.824589e-01,(((70:2.211759e-01,67:1.914113e-01):2.091189e-01,68:3.396012e-01):2.060335e-02,69:3.248470e-01):1.124881e+00):8.871527e-01):1.450902e-01,(((34:1.112464e+00,(52:1.583278e-01,(51:3.522958e-01,50:3.393134e-01):1.300349e-01):1.429932e+00):2.027726e-01,((((11:6.910101e-01,(24:8.403891e-01,(20:2.544480e-01,(14:1.835506e-01,15:6.036001e-02):2.071691e-01):1.101135e-01):6.382540e-01):4.446941e-01,(26:7.420456e-01,12:7.694943e-01):3.591122e-01):2.634969e-01,(((54:5.709494e-01,(44:8.351201e-01,43:7.120753e-01):6.585103e-02):7.851716e-01,10:1.025773e+00):1.168028e-01,(17:3.798409e-01,19:7.455290e-01):3.237657e-01):4.525453e-01):1.317425e-01,(18:9.874259e-01,(((21:1.546083e-01,9:1.469796e-01):2.355791e-02,13:1.800476e-01):4.782984e-01,(16:7.066837e-01,(61:6.329945e-01,60:4.441101e-01):6.866492e-01):2.979443e-01):5.267866e-01):1.935760e-01):1.151279e-01):1.720736e-01,((8:6.877713e-01,6:5.111717e-01):9.557893e-01,(((((42:3.768968e-01,35:2.023572e-01):1.112388e-01,41:2.277585e-01):2.980801e-01,38:8.840555e-02):7.469984e-01,((37:5.574544e-01,36:3.298671e-01):2.898492e-01,25:4.408477e-01):3.109127e-01):4.618474e-01,(49:1.214327e+00,(((46:1.362031e-01,47:2.281380e-01):3.227549e-01,53:1.195579e+00):2.328951e-01,(48:3.138230e-01,45:2.986177e-01):4.264883e-01):3.143370e-01):1.370683e+00):4.666098e-02):6.503284e-02):2.268892e-01):3.451371e-01,((((59:8.274692e-02,65:1.804702e-01):4.391118e-02,(66:2.657643e-02,63:7.884986e-02):7.908562e-02):4.160442e-01,((64:7.620878e-03,58:2.937784e-03):1.417016e-02,(57:2.085985e-02,56:2.685882e-02):1.617651e-02):3.770890e-01):3.773603e-01,62:6.210328e-01):7.199605e-01):9.356622e-01):2.364325e-01,7:4.800849e-01):1.763922e-01):9.893830e-02,1:8.005292e-02);
   tree gen.5691500 = [&U] ((((((62:3.742335e-01,(((56:1.618842e-02,57:2.471167e-02):2.391892e-02,(58:1.266903e-02,64:9.792733e-04):4.356632e-03):3.173106e-01,((66:5.222146e-02,63:4.504150e-02):9.077531e-02,(59:7.696783e-02,65:1.814006e-01):3.024584e-02):3.340437e-01):3.174937e-01):8.383705e-01,(((((25:5.655337e-01,(36:4.327601e-01,37:5.658487e-01):1.885922e-01):2.534238e-01,(38:1.599165e-01,((42:3.249035e-01,35:2.369638e-01):7.031033e-02,41:1.952611e-01):1.718559e-01):6.010826e-01):4.541377e-01,(8:6.332852e-01,6:5.176031e-01):8.633277e-01):1.385668e-01,((((18:9.878744e-01,((10:7.692534e-01,((43:8.465951e-01,44:5.595449e-01):6.878702e-02,54:8.036645e-01):7.009886e-01):9.360503e-02,(19:6.952206e-01,17:5.251416e-01):3.619477e-01):2.618328e-01):5.823985e-02,((16:1.081261e+00,(61:3.610984e-01,60:2.650087e-01):5.373905e-01):6.851529e-01,((21:8.503241e-02,9:1.642221e-01):1.478687e-01,13:9.581282e-02):3.989749e-01):6.715729e-01):3.248143e-03,(((12:9.653443e-01,26:9.045334e-01):1.237480e-01,((20:2.485951e-01,(14:1.123293e-01,15:1.097085e-01):9.011569e-02):2.525633e-01,24:5.630296e-01):5.001902e-01):1.334923e-01,11:8.684387e-01):2.157026e-01):2.510015e-01,((34:7.028552e-01,(51:2.947463e-01,(52:2.617848e-01,50:2.493735e-01):9.996851e-02):1.316003e+00):2.855376e-01,(((53:7.777299e-01,(47:1.702079e-01,46:2.838238e-01):3.814290e-01):1.488710e-01,(45:3.176344e-01,48:3.397637e-01):3.865348e-01):2.355681e-01,49:7.586372e-01):8.837462e-01):1.074177e-01):1.878839e-01):2.702182e-01,(((55:1.041580e+00,(5:1.631065e-01,4:1.095928e-02):5.339343e-01):2.194850e-01,3:6.755726e-01):1.304078e-01,(((30:6.965857e-02,(((32:7.964347e-03,28:5.989237e-03):6.106044e-02,(27:2.142407e-01,31:5.127283e-02):3.469597e-02):2.532486e-02,29:2.639186e-02):3.960877e-02):2.176098e-04,33:8.390092e-02):5.843216e-01,((69:4.615041e-01,68:9.614509e-02):4.831660e-02,(67:1.671723e-01,70:2.929556e-01):1.034529e-01):6.037658e-01):9.474868e-01):2.444442e-01):2.301747e-01):5.368219e-01,(40:1.871646e-01,(2:2.233882e-02,39:5.549603e-02):3.805388e-01):2.708657e-01):3.200499e-01,7:4.883848e-01):2.281156e-01,23:7.273350e-02):1.303566e-01,22:3.521094e-02,1:7.671344e-02);
   tree gen.5692000 = [&U] ((23:1.293153e-01,(7:6.310940e-01,(((((55:1.086722e+00,(5:1.443441e-02,4:6.968296e-02):7.192095e-01):2.186664e-01,3:5.208086e-01):2.614992e-01,((((8:5.431168e-01,6:4.539805e-01):6.781693e-01,(((((35:2.806735e-01,42:3.256232e-01):6.316038e-02,41:2.776265e-01):3.244517e-01,38:5.662209e-02):7.361358e-01,((36:4.409912e-01,37:6.456881e-01):1.058953e-01,25:6.177123e-01):4.587784e-01):2.958925e-01,(49:6.811079e-01,((53:7.536213e-01,(47:1.923949e-01,46:1.369833e-01):3.024699e-01):3.723868e-01,(48:1.966274e-01,45:2.986829e-01):3.960656e-01):1.281716e-01):7.799160e-01):4.167071e-02):9.788435e-02,((34:9.293247e-01,(50:1.942604e-01,(52:2.514060e-01,51:2.950835e-01):8.478737e-02):1.211625e+00):5.202482e-01,((((19:7.004114e-01,17:4.691223e-01):3.658093e-01,(((43:6.013278e-01,44:8.295728e-01):1.213789e-01,54:9.687855e-01):4.153163e-01,10:1.049072e+00):2.220553e-01):5.016718e-01,(((24:5.287655e-01,(20:2.787302e-01,(15:1.010269e-01,14:1.741257e-01):1.361403e-01):1.429784e-01):5.463940e-01,(12:9.038590e-01,26:7.879657e-01):1.716996e-01):2.800453e-01,11:1.087114e+00):6.997546e-02):1.007555e-01,(((16:1.083981e+00,(60:4.563373e-01,61:3.012524e-01):3.389952e-01):5.704988e-01,(9:2.147798e-01,(21:1.708252e-01,13:3.114472e-01):1.334976e-02):3.392943e-01):5.774940e-01,18:7.801177e-01):3.129413e-01):2.425011e-01):7.467199e-02):1.864840e-01,(((69:1.843011e-01,68:2.520517e-01):6.573107e-02,(70:3.147862e-01,67:4.100626e-01):7.195820e-02):7.734623e-01,(29:2.122222e-02,((30:5.435709e-02,33:1.918024e-02):4.270958e-02,((32:1.819328e-03,28:6.135524e-03):5.301286e-02,(31:8.939317e-02,27:2.124471e-01):1.194199e-02):6.459479e-02):1.875929e-02):9.375617e-01):7.936679e-01):2.164113e-01):3.797247e-01,((((66:3.089461e-02,63:7.468043e-02):9.163074e-02,(59:4.792798e-02,65:1.877196e-01):6.903626e-02):3.095738e-01,((57:3.582304e-02,56:3.690781e-02):2.123260e-02,(58:1.594407e-03,64:3.985103e-03):9.430890e-03):4.045258e-01):1.734777e-01,62:6.759297e-01):6.326909e-01):1.173201e+00,((39:8.262678e-03,2:4.799446e-02):3.204461e-01,40:3.207631e-01):1.779858e-01):3.317864e-01):1.400292e-01):9.527109e-02,22:5.136403e-02,1:9.253090e-02);
   tree gen.5692500 = [&U] ((23:1.148196e-01,(7:6.893788e-01,((((((55:1.187086e+00,(5:3.495304e-02,4:7.611856e-02):7.856323e-01):2.189201e-01,3:5.689081e-01):3.326488e-01,(((8:8.547322e-01,6:5.757207e-01):7.196817e-01,(((((35:3.065952e-01,42:3.556962e-01):1.489116e-01,41:3.032668e-01):1.887345e-01,38:2.162405e-01):8.398396e-01,(37:7.053208e-01,(25:6.747613e-01,36:4.493657e-01):1.322077e-01):5.201190e-01):3.232197e-01,(49:7.440118e-01,((53:8.232222e-01,(47:3.487424e-01,46:1.891878e-01):1.733757e-01):4.616715e-01,(48:1.868783e-01,45:3.262679e-01):4.251984e-01):1.341107e-01):1.061462e+00):2.112529e-01):1.854391e-01,((34:1.015153e+00,(50:2.122014e-01,(52:2.746247e-01,51:3.223360e-01):1.466254e-02):1.323525e+00):5.682959e-01,((((19:7.650981e-01,17:7.526525e-01):4.164519e-01,(((43:6.568636e-01,44:9.061882e-01):2.086504e-01,54:1.058258e+00):4.536730e-01,10:1.145959e+00):2.425633e-01):5.480039e-01,(((24:5.775998e-01,(20:3.044724e-01,(15:1.500073e-01,14:1.902072e-01):9.134262e-02):1.254805e-01):5.968564e-01,(12:9.873352e-01,26:8.607385e-01):1.875570e-01):3.059090e-01,11:1.187515e+00):2.041364e-01):1.457122e-01,(((16:1.184092e+00,(60:4.984825e-01,61:3.290746e-01):4.546765e-01):3.192697e-01,(9:2.346158e-01,(21:1.866018e-01,13:3.402110e-01):3.597810e-02):4.597730e-01):7.264916e-01,18:1.053465e+00):2.107603e-01):2.648973e-01):8.156835e-02):2.524263e-01):2.348680e-01,(((69:1.964462e-01,(70:3.438584e-01,67:3.415001e-01):2.091303e-01):4.312733e-02,68:2.753300e-01):4.846829e-01,((30:5.937726e-02,33:5.781179e-02):7.056289e-03,(((32:1.987353e-03,28:5.247706e-03):7.418737e-02,(31:9.764910e-02,27:2.583483e-01):4.770075e-02):1.102311e-02,29:2.318220e-02):1.611765e-02):1.024151e+00):8.669673e-01):3.749085e-01,((((66:3.374790e-02,63:8.157757e-02):1.000933e-01,(59:7.911126e-02,65:1.963912e-01):4.257822e-02):3.381646e-01,((57:3.913149e-02,56:1.848958e-02):2.922670e-02,(58:3.016863e-03,64:6.126686e-04):1.155895e-02):4.418859e-01):1.524275e-01,62:6.429539e-01):5.921749e-01):8.690616e-01,((39:8.643010e-03,2:5.242701e-02):3.341927e-01,40:1.264931e-01):3.144622e-01):3.624287e-01):1.865406e-01):1.132256e-01,22:5.610777e-02,1:4.451061e-02);
   tree gen.5693000 = [&U] ((((((62:5.862832e-01,(((56:1.971502e-02,57:4.348096e-02):5.081012e-02,(58:7.692100e-03,64:3.000509e-03):1.659991e-02):4.214826e-01,((66:2.829918e-02,63:1.005943e-01):1.494112e-01,(59:8.315856e-02,65:1.959912e-01):5.369964e-02):3.717369e-01):2.788373e-01):8.421106e-01,(((((25:6.110212e-01,(36:4.675682e-01,37:6.121600e-01):2.011172e-01):2.738074e-01,(38:1.036348e-01,((42:3.510364e-01,35:2.132105e-01):9.210868e-02,41:2.109665e-01):2.139098e-01):7.370603e-01):4.048026e-01,(8:7.732429e-01,6:6.853243e-01):9.587863e-01):2.347636e-01,((((12:1.042990e+00,26:1.033324e+00):3.988208e-02,(((((43:8.406175e-01,(54:8.846207e-01,44:6.045506e-01):9.526716e-03):8.400219e-01,10:8.909297e-01):2.944954e-01,(19:7.511391e-01,17:5.673802e-01):4.741727e-01):2.656020e-01,18:1.068494e+00):9.396058e-02,((16:8.835946e-01,(61:3.386264e-01,60:3.055371e-01):3.105526e-01):3.485682e-01,((21:1.551258e-01,13:3.412413e-01):3.415296e-02,9:1.463887e-01):6.342604e-01):3.987994e-01):2.194312e-01):1.338487e-01,(11:1.030691e+00,((20:4.560370e-01,(14:1.312739e-01,15:1.383685e-01):5.744930e-02):2.112142e-01,24:6.928387e-01):6.787260e-01):2.104982e-01):1.982586e-01,((((53:8.402849e-01,(47:1.586861e-01,46:1.833488e-01):5.040100e-01):1.564077e-01,(45:3.431827e-01,48:2.686984e-01):3.188024e-01):2.512371e-01,49:9.547880e-01):9.569380e-01,(34:8.634991e-01,((52:2.775634e-01,50:2.828035e-01):8.434021e-02,51:2.843014e-01):1.167051e+00):3.082302e-01):2.144345e-01):1.318309e-01):1.205158e-01,(((55:9.836832e-01,(5:1.762257e-01,4:3.419390e-02):7.133599e-01):4.879333e-01,3:5.782287e-01):1.545948e-01,(((30:6.718563e-02,((((32:1.936291e-03,28:8.890917e-04):5.442935e-02,27:2.176896e-01):2.518621e-02,31:7.761285e-02):2.974601e-02,29:2.803404e-02):4.985745e-02):1.583543e-02,33:2.999688e-02):6.308430e-01,((69:4.310329e-01,68:1.627870e-01):1.794230e-01,(67:2.205594e-01,70:2.398584e-01):1.581495e-01):5.904590e-01):1.017888e+00):3.961877e-01):2.175523e-01):8.776297e-01,(40:2.039303e-01,(2:2.413560e-02,39:7.828664e-02):4.262256e-01):1.721841e-01):5.368618e-01,7:5.575314e-01):2.664837e-01,23:6.440091e-04):1.519220e-01,22:4.166497e-02,1:3.504555e-02);
   tree gen.5693500 = [&U] ((23:7.398065e-02,(7:7.404278e-01,((((((8:9.367317e-01,6:6.156151e-01):8.557961e-01,(((((35:3.306114e-01,42:3.835586e-01):6.752979e-02,41:1.867397e-01):3.394443e-01,38:2.331790e-01):8.254235e-01,(25:7.276166e-01,(37:6.943755e-01,36:4.845653e-01):1.436955e-01):6.803432e-02):2.799945e-01,(49:8.022917e-01,((53:1.039286e+00,(47:2.607481e-01,46:6.292360e-02):1.955639e-01):3.677350e-01,(48:2.015169e-01,45:3.518250e-01):2.351994e-01):3.075685e-01):6.281328e-01):3.087595e-01):1.495106e-01,((34:1.015494e+00,((51:3.214508e-01,50:2.288235e-01):1.555312e-02,52:3.259986e-01):1.378119e+00):5.506723e-01,(((19:8.250297e-01,17:8.116092e-01):4.490734e-01,(((43:7.435818e-01,44:9.942488e-01):1.826134e-01,54:1.299447e+00):4.892100e-01,10:1.164211e+00):2.615637e-01):4.784146e-01,((((16:6.760570e-01,(60:3.816739e-01,61:3.795932e-01):6.428643e-01):8.417768e-01,(13:1.586671e-01,(21:1.286542e-01,9:2.961626e-01):9.961091e-02):4.963855e-01):5.782994e-01,18:9.445107e-01):2.259560e-01,(11:1.241582e+00,((24:6.228443e-01,(20:3.283223e-01,(15:1.617576e-01,14:1.811111e-01):1.403135e-01):5.784709e-01):7.594680e-01,(12:1.064675e+00,26:9.281618e-01):2.022487e-01):9.804945e-02):2.072211e-01):1.244609e-01):2.564806e-01):1.403824e-01):2.009230e-01,((((70:3.707934e-01,67:1.614815e-01):1.597855e-01,(68:3.212357e-01,69:3.409292e-01):1.127086e-02):7.920460e-01,((30:6.883959e-02,33:6.234030e-02):3.935746e-03,(((31:1.064673e-01,(32:1.668419e-03,28:1.803268e-03):8.019425e-02):3.620617e-04,27:2.749601e-01):1.258536e-02,29:4.963689e-02):6.910198e-02):1.104374e+00):6.990454e-01,((55:1.280073e+00,(5:7.285332e-02,4:8.208106e-02):8.471723e-01):3.579092e-01,3:6.134717e-01):2.973518e-01):2.143144e-01):3.469934e-01,((((66:1.740099e-02,63:8.796769e-02):1.298550e-01,(59:5.566962e-02,65:1.823022e-01):5.390591e-02):4.972304e-01,((57:1.678739e-02,56:1.993791e-02):1.856827e-02,(58:1.494586e-02,64:5.450029e-03):5.708718e-02):4.806386e-01):2.380513e-01,62:6.933176e-01):1.330049e+00):9.371368e-01,((39:3.598287e-02,2:2.898947e-02):4.014439e-01,40:2.290860e-01):3.390946e-01):3.880692e-01):1.985781e-01):1.104547e-01,22:7.282656e-02,1:8.461796e-02);
   tree gen.5694000 = [&U] ((((((62:5.959599e-01,((58:1.520564e-03,((56:1.389570e-02,57:4.419863e-02):2.047667e-02,64:1.050136e-02):1.841203e-03):4.284393e-01,((66:2.876626e-02,63:9.041663e-02):1.518773e-01,(59:6.098788e-02,65:1.992261e-01):4.070728e-02):3.778725e-01):3.742429e-01):5.071782e-01,(((((25:6.018945e-01,(36:4.752855e-01,37:6.222639e-01):2.044368e-01):3.087698e-01,(38:1.251200e-01,((42:3.142652e-01,35:3.309640e-01):8.972276e-02,41:1.890473e-01):2.174404e-01):7.492257e-01):4.351378e-01,(8:1.035711e+00,6:3.664826e-01):1.158899e+00):2.386385e-01,(((((((54:8.585630e-01,(43:6.098991e-01,44:6.419712e-01):9.586786e-03):8.006766e-01,10:9.056348e-01):7.991256e-02,(19:7.635369e-01,17:5.856164e-01):4.467981e-01):6.509892e-01,18:1.086130e+00):1.699759e-01,(((16:7.061518e-01,(61:2.727508e-01,60:6.617724e-01):2.945971e-01):4.959698e-01,(21:4.159910e-02,(13:2.957492e-01,9:1.526457e-01):9.298930e-02):7.184816e-01):2.859324e-01,(26:1.050379e+00,12:9.130808e-01):6.978272e-02):1.593937e-01):2.453647e-01,(11:1.047703e+00,((20:4.635640e-01,(14:2.066397e-01,15:8.079461e-02):5.090839e-02):2.966726e-01,24:6.611891e-01):6.622587e-01):2.139726e-01):1.842722e-01,((((53:7.976853e-01,(47:2.216020e-01,46:1.959174e-01):4.509777e-01):1.212242e-01,(45:3.488470e-01,48:1.565060e-01):4.491413e-01):7.336440e-01,49:7.391326e-01):1.020258e+00,(34:8.777515e-01,((52:2.771959e-01,51:2.939419e-01):3.563766e-02,50:2.874713e-01):1.419641e+00):1.824158e-01):6.701933e-02):1.392462e-01):1.841731e-01,(((55:9.999192e-01,(5:1.069441e-01,4:3.427023e-02):7.251341e-01):3.715271e-01,3:5.613409e-01):1.344562e-01,(((30:3.969295e-02,(((27:2.202350e-01,31:8.112990e-02):2.238908e-02,(32:2.036489e-04,28:1.299066e-03):1.100572e-01):2.728511e-02,29:2.819400e-02):5.511324e-02):9.807704e-03,33:9.203144e-03):6.412552e-01,((67:2.152184e-01,70:2.438174e-01):1.640274e-01,(69:4.254327e-01,68:1.645878e-01):9.774760e-02):6.177528e-01):7.198159e-01):4.206337e-01):3.925280e-01):8.804522e-01,(40:2.072962e-01,(2:2.453396e-02,39:7.957878e-02):3.548499e-01):2.975288e-01):5.088911e-01,7:5.056240e-01):2.421311e-01,23:4.200789e-02):1.103873e-01,22:1.045381e-01,1:6.096314e-02);
   tree gen.5694500 = [&U] ((((((62:7.143729e-01,(((57:2.817658e-02,56:1.377388e-02):7.715498e-03,(64:5.716638e-03,58:3.992595e-04):2.566672e-02):4.354433e-01,((66:2.923653e-02,63:9.189474e-02):1.543601e-01,(59:4.070790e-02,65:2.090387e-01):3.039042e-02):3.840499e-01):3.210518e-01):4.600607e-01,((((25:6.117341e-01,(36:4.531930e-01,37:6.324365e-01):2.077788e-01):3.138175e-01,(38:1.271654e-01,((42:3.194028e-01,35:3.548221e-01):9.118952e-02,41:1.921378e-01):2.917728e-01):7.614738e-01):5.054892e-01,(((18:1.103886e+00,(((((43:6.198696e-01,44:5.762026e-01):1.198837e-01,54:8.725986e-01):8.294083e-01,10:1.467170e+00):1.701036e-01,(19:7.818521e-01,17:5.951899e-01):5.772903e-01):4.364721e-01,((((16:7.176958e-01,(61:2.772097e-01,60:6.725909e-01):4.181619e-01):5.040777e-01,((9:1.530636e-01,13:3.005840e-01):7.029388e-02,21:6.431709e-02):5.492808e-01):2.906067e-01,(26:1.067551e+00,12:9.280076e-01):7.092351e-02):1.619994e-01,(11:1.064830e+00,((20:3.830571e-01,(14:2.100178e-01,15:8.211542e-02):5.174063e-02):2.199648e-01,24:6.719980e-01):8.306534e-01):2.240961e-01):5.380744e-02):3.738544e-01):2.149906e-01,((((53:7.638497e-01,(47:3.208529e-01,46:1.991202e-01):4.583502e-01):1.232060e-01,(45:3.545498e-01,48:1.590646e-01):3.908741e-01):2.925717e-01,49:9.105702e-01):1.788094e+00,(34:8.921007e-01,(52:2.817274e-01,(51:3.005100e-01,50:3.344706e-01):4.861259e-03):1.485980e+00):1.853979e-01):6.811495e-02):5.618696e-02,(8:1.046334e+00,6:5.943900e-01):1.147577e+00):5.890294e-02):1.871839e-01,(((55:1.016266e+00,(5:1.241557e-01,4:3.483047e-02):7.369884e-01):8.971679e-01,3:5.705176e-01):4.551939e-01,((30:4.034184e-02,(((31:8.245618e-02,((32:8.199042e-03,28:1.320303e-03):8.771369e-02,27:2.238354e-01):2.230225e-02):3.876680e-02,29:5.092437e-02):1.589996e-02,33:9.353594e-03):1.029295e-02):1.212289e+00,((69:2.947437e-01,68:1.672784e-01):9.788383e-02,(67:2.143539e-01,70:2.478032e-01):1.645232e-01):6.278517e-01):7.289816e-01):1.245908e-01):3.989450e-01):8.948456e-01,(40:2.106851e-01,(2:1.539541e-02,39:1.512320e-02):3.606509e-01):2.600983e-01):4.992913e-01,7:7.502209e-01):1.778836e-01,23:4.269462e-02):1.121919e-01,22:1.062471e-01,1:6.195975e-02);
   tree gen.5695000 = [&U] ((23:1.805434e-01,(7:5.744472e-01,((40:3.499104e-01,(39:1.678327e-02,2:5.757123e-02):2.320149e-01):2.515620e-01,(((((56:1.297314e-02,57:6.335910e-02):4.892120e-02,(64:9.098838e-04,58:7.664302e-03):1.974228e-02):3.704090e-01,((66:3.910225e-02,63:1.133446e-01):8.294730e-02,(65:2.228708e-01,59:9.408307e-02):6.445568e-02):4.278779e-01):1.944787e-01,62:6.157748e-01):8.650286e-01,((((((36:5.127083e-01,37:6.865137e-01):1.760422e-01,25:5.707273e-01):4.874663e-01,(38:1.558392e-01,(41:2.406609e-01,(35:3.102587e-01,42:3.047204e-01):1.575013e-01):3.377407e-01):6.448078e-01):5.450858e-01,((((45:2.979264e-01,48:3.510025e-01):6.974205e-01,((46:8.417492e-02,47:3.374000e-01):4.744883e-01,53:8.581788e-01):1.781104e-01):9.815445e-02,49:1.277860e+00):9.121232e-01,(8:1.131480e+00,6:4.797658e-01):1.394503e+00):1.611927e-01):1.545864e-01,(((((16:8.379963e-01,(61:5.727124e-01,60:4.887278e-01):4.156087e-01):3.724006e-01,(21:6.028253e-02,(9:1.608150e-01,13:2.546083e-01):9.237935e-02):7.322115e-01):2.558811e-01,18:7.980719e-01):3.290894e-01,(((((14:1.348575e-01,15:1.690960e-01):1.356597e-01,(20:2.740657e-01,24:9.164853e-01):4.961615e-03):7.473209e-01,11:7.900985e-01):1.079839e-01,(12:7.086780e-01,26:9.952519e-01):3.954905e-01):8.012799e-02,((44:9.531125e-01,(43:6.143621e-01,54:7.842171e-01):1.320345e-01):7.509263e-01,(10:1.303561e+00,(17:6.630184e-01,19:7.837878e-01):4.119637e-01):1.160577e-02):6.464693e-01):2.989249e-01):2.297501e-01,(34:7.794155e-01,(50:3.263809e-01,(52:2.681532e-01,51:2.618557e-01):9.289627e-02):1.133080e+00):4.027752e-01):2.266873e-01):1.850247e-01,((((70:1.994178e-01,67:1.695823e-01):1.687560e-01,(68:3.394907e-01,69:3.253284e-01):1.082294e-01):6.026314e-01,(29:7.251826e-02,((33:4.746805e-02,30:6.850212e-02):4.142077e-02,((28:1.301853e-03,32:2.265851e-03):8.205949e-02,(27:3.424879e-01,31:7.471525e-02):1.302921e-02):3.042306e-02):1.644410e-02):1.225763e+00):6.306854e-01,((55:1.087968e+00,(5:1.171595e-01,4:2.782092e-02):5.217639e-01):4.952151e-01,3:4.749891e-01):1.989413e-01):3.423922e-01):2.959523e-01):8.128327e-01):5.749508e-01):3.095789e-01):1.641101e-01,22:2.924084e-02,1:6.987050e-02);
   tree gen.5695500 = [&U] ((23:1.688230e-01,(7:5.371556e-01,((40:3.271952e-01,(39:7.096470e-02,2:5.383385e-02):3.219312e-01):2.090312e-01,(((((56:3.188322e-02,57:2.789487e-02):1.686250e-02,(64:3.078324e-04,58:6.198631e-03):1.846067e-02):3.475239e-01,((66:2.081830e-02,63:1.346582e-01):1.237962e-01,(65:2.084026e-01,59:5.879745e-02):6.027138e-02):4.001012e-01):2.269025e-01,62:5.758003e-01):8.088732e-01,(((((((36:5.139551e-01,37:6.419471e-01):1.602746e-01,25:5.336772e-01):2.524433e-01,(38:1.457225e-01,(41:2.250378e-01,(35:2.901175e-01,42:2.849387e-01):1.472767e-01):3.158154e-01):6.952949e-01):2.955745e-01,((45:1.631580e-01,48:3.282164e-01):3.175569e-01,(49:1.194905e+00,((46:7.871051e-02,47:2.657691e-01):4.436858e-01,53:8.024681e-01):1.669435e-01):8.632876e-02):8.529106e-01):1.445511e-01,(((((16:7.835958e-01,(61:5.355334e-01,60:4.570008e-01):3.053978e-01):3.482253e-01,(21:5.636915e-02,(9:1.503753e-01,13:2.380798e-01):5.115579e-02):6.846782e-01):2.392700e-01,18:1.025044e+00):2.084525e-01,(((11:7.388074e-01,((20:2.562741e-01,(14:1.261029e-01,15:1.581188e-01):1.369326e-01):4.400459e-02,24:8.569895e-01):7.266561e-01):8.837943e-02,(((17:6.199770e-01,19:7.329063e-01):3.852201e-01,((54:7.706442e-01,43:8.249470e-01):1.244426e-01,44:8.912389e-01):7.021781e-01):2.546568e-02,10:1.218937e+00):5.907252e-01):8.044799e-02,(12:7.015527e-01,26:9.306428e-01):5.368737e-01):1.254684e-01):4.789752e-02,(34:7.288179e-01,(50:3.051931e-01,(52:1.773915e-01,51:2.362338e-01):1.348462e-01):1.059523e+00):2.986402e-01):2.119713e-01):1.557606e-01,(8:7.964736e-01,6:4.486207e-01):1.265133e+00):1.730134e-01,((((70:1.864721e-01,67:2.447847e-01):1.508508e-01,(68:3.108051e-01,69:2.992744e-01):1.020330e-01):8.002347e-01,(((31:6.986493e-02,(27:3.202545e-01,(28:1.765963e-03,32:1.611068e-02):7.673241e-02):1.218339e-02):2.844808e-02,29:6.978766e-02):1.514286e-02,(33:1.523664e-02,30:5.674138e-02):3.810979e-02):1.184333e+00):5.897429e-01,((55:1.017340e+00,(5:1.095538e-01,4:2.601486e-02):4.878924e-01):6.367923e-01,3:4.441541e-01):1.860266e-01):1.817840e-01):1.759821e-01):6.848282e-01):3.216822e-01):3.186951e-01):1.489737e-01,22:2.734260e-02,1:7.101976e-02);
   tree gen.5696000 = [&U] (22:1.587931e-02,(23:9.954895e-02,(7:6.975109e-01,(((2:5.539655e-02,39:2.047483e-02):3.829269e-01,40:1.107715e-01):6.444925e-01,((62:6.074176e-01,(((56:1.311374e-02,57:1.718416e-02):9.278391e-03,(64:1.148432e-02,58:6.912340e-04):1.855804e-02):4.624422e-01,((63:1.105743e-01,66:3.430608e-02):1.299897e-01,(59:7.037025e-02,65:3.164991e-01):9.058548e-02):3.951252e-01):2.362354e-01):1.288096e+00,((((6:4.207994e-01,8:8.481019e-01):1.287996e+00,(((25:6.868483e-01,(36:5.728022e-01,37:5.913437e-01):2.721357e-01):1.407674e-01,(((35:2.389108e-01,42:3.435547e-01):2.275585e-01,41:2.243419e-01):2.128061e-01,38:7.195587e-02):7.964585e-01):5.538844e-01,(49:7.595219e-01,(((46:2.438077e-01,47:2.311949e-01):1.978926e-01,53:8.918190e-01):5.532435e-01,(48:3.711536e-01,45:2.422593e-01):3.386432e-01):2.507171e-01):1.019535e+00):4.288282e-02):2.332534e-01,((((11:1.083527e+00,(((54:8.672092e-01,(44:9.337606e-01,43:7.423799e-01):1.769133e-01):5.805570e-01,10:7.313905e-01):3.218533e-01,(19:8.685321e-01,17:6.170939e-01):4.313788e-01):3.379886e-01):1.501494e-01,((26:6.248123e-01,12:9.469839e-01):2.193570e-01,((20:2.748399e-01,(15:2.022363e-01,14:2.358875e-01):8.208309e-02):2.857948e-01,24:7.599233e-01):4.302939e-01):4.395885e-01):5.877794e-02,((((21:1.798489e-01,9:2.085711e-01):8.353196e-02,13:1.636833e-01):8.347430e-01,((60:4.165440e-01,61:6.316242e-01):5.963770e-01,16:1.119668e+00):4.715834e-01):4.270301e-01,18:1.731564e+00):1.820702e-02):3.693258e-01,(34:1.239282e+00,((51:5.325403e-01,50:2.971375e-01):2.240278e-02,52:1.954989e-01):1.396585e+00):2.044814e-01):1.435280e-01):2.515967e-01,((((4:4.661074e-02,5:9.526709e-02):6.065617e-01,55:9.241435e-01):5.785688e-01,3:4.467399e-01):1.498116e-01,(((((31:1.156175e-01,27:1.683440e-01):5.160529e-02,(32:5.921979e-04,28:5.834261e-03):6.976213e-02):1.923812e-02,29:4.836390e-02):1.892362e-02,(30:4.404200e-02,33:6.466533e-02):2.466495e-02):7.644798e-01,((68:1.433472e-01,(70:3.325772e-01,67:1.675140e-01):1.887752e-01):1.424010e-01,69:3.334665e-01):8.845511e-01):9.663843e-01):2.545393e-01):1.476451e-01):6.962759e-01):3.774989e-01):2.634896e-01):1.625454e-01,1:1.062241e-01);
   tree gen.5696500 = [&U] ((((((62:4.421025e-01,(((57:2.773313e-02,56:3.819695e-02):2.944349e-02,(64:1.626475e-02,58:2.373216e-03):2.225206e-02):3.775127e-01,((66:4.009039e-02,63:5.153502e-02):5.701003e-02,(59:4.916555e-02,65:2.142798e-01):1.593071e-02):3.801255e-01):2.710499e-01):6.480057e-01,((((55:8.810634e-01,(5:4.535775e-02,4:9.523782e-02):8.546268e-01):4.073010e-01,3:4.946169e-01):3.798130e-01,(((25:5.303500e-01,(36:3.929010e-01,37:5.509102e-01):3.731083e-01):2.626913e-01,(38:1.892952e-01,((42:2.363104e-01,35:2.971000e-01):1.042317e-01,41:2.095607e-01):2.202665e-01):6.601687e-01):4.403235e-01,(((34:7.734172e-01,(52:3.808921e-02,(51:4.836318e-01,50:3.010194e-01):1.390272e-01):1.333565e+00):5.639913e-01,((((53:1.021764e+00,(47:1.974073e-01,46:1.011897e-01):4.374766e-01):3.200410e-01,(45:3.073812e-01,48:1.893861e-01):5.506314e-01):2.791550e-01,49:9.768973e-01):6.037643e-01,((((10:1.250495e+00,((43:8.464796e-01,54:7.398015e-01):1.048092e-01,44:5.133195e-01):9.500709e-01):5.820211e-02,(19:6.778359e-01,17:5.160069e-01):5.004886e-01):3.632513e-01,((((16:8.079397e-01,(61:3.805874e-01,60:5.523651e-01):6.946654e-01):2.728724e-01,(9:1.384158e-01,(13:2.454145e-01,21:7.280658e-02):2.357758e-02):5.880244e-01):4.934681e-01,18:9.190963e-01):1.071805e-01,(26:7.765643e-01,12:8.045471e-01):2.840759e-01):9.666947e-02):1.268956e-01,(11:9.231671e-01,((20:3.183236e-01,(14:1.820774e-01,15:1.325069e-01):1.191986e-01):1.451305e-01,24:6.059591e-01):4.757697e-01):1.672927e-01):1.762523e-01):7.821733e-02):8.984116e-02,(8:7.126307e-01,6:3.554621e-01):1.005867e+00):9.157166e-02):1.937366e-01):1.808344e-02,(((((31:1.639709e-01,((32:1.349388e-04,28:1.122586e-03):4.768265e-02,27:2.595776e-01):3.745626e-02):5.279827e-02,29:4.414948e-02):6.716252e-02,33:8.794771e-02):2.129680e-02,30:2.615475e-02):1.051008e+00,(69:3.294450e-01,((67:1.791415e-01,70:3.038905e-01):3.793364e-01,68:9.044849e-02):1.425680e-01):7.140638e-01):7.819696e-01):4.675166e-01):6.646931e-01,(40:2.206881e-01,(2:2.622651e-02,39:3.008888e-02):3.126705e-01):4.468608e-01):3.860877e-01,7:6.504128e-01):2.640535e-01,23:4.124424e-02):1.043432e-01,22:5.794295e-02,1:2.335238e-02);
   tree gen.5697000 = [&U] ((((((62:4.420245e-01,(((57:3.875524e-02,56:9.557235e-03):2.057657e-02,(64:3.586643e-03,58:7.755131e-03):1.700918e-02):3.991278e-01,((66:5.076982e-02,63:5.152593e-02):6.592406e-02,(59:4.915688e-02,65:2.142420e-01):1.044222e-01):3.800585e-01):2.914162e-01):6.040968e-01,(((55:8.809080e-01,(5:1.248126e-02,4:9.522102e-02):8.544760e-01):4.072292e-01,3:4.945297e-01):3.797460e-01,(((((25:5.302565e-01,(36:4.380106e-01,37:5.508130e-01):2.662811e-01):2.626450e-01,(38:1.892618e-01,((42:2.362688e-01,35:2.970476e-01):1.610541e-01,41:2.095238e-01):1.713389e-01):6.934290e-01):4.835512e-01,(8:6.914524e-01,6:2.270614e-01):1.120744e+00):1.581181e-01,((34:1.353741e+00,(52:4.282304e-02,(51:3.243873e-01,50:3.009663e-01):2.876952e-01):1.333330e+00):9.995010e-02,((((53:1.021584e+00,(47:4.293514e-01,46:1.011719e-01):4.962222e-01):4.923203e-01,(45:3.073269e-01,48:1.893527e-01):5.505343e-01):1.538158e-01,49:9.767250e-01):1.045584e+00,((((10:8.675858e-01,((44:5.132290e-01,(43:8.463304e-01,54:5.658841e-01):2.433192e-01):1.000957e+00,(19:6.777163e-01,17:8.473686e-01):3.122177e-01):5.320478e-02):3.631873e-01,(((16:8.077972e-01,(61:3.805203e-01,60:5.522677e-01):5.246479e-01):5.955864e-01,(13:2.453712e-01,(21:2.177656e-01,9:1.383914e-01):1.822737e-02):5.879207e-01):3.721540e-01,18:8.263403e-01):2.544403e-01):9.782036e-02,(26:7.764273e-01,12:8.044052e-01):3.042669e-01):1.963402e-01,(11:9.230043e-01,((20:2.899415e-01,(14:1.858063e-01,15:1.324836e-01):9.847692e-02):1.451049e-01,24:6.058523e-01):4.756858e-01):1.672632e-01):1.748601e-01):8.164254e-02):9.037538e-02):2.379883e-01,((((31:5.722333e-02,((32:1.830626e-04,28:6.305647e-03):4.767424e-02,27:2.595318e-01):3.744965e-02):5.091641e-02,29:5.391475e-02):5.220204e-02,(30:2.535122e-02,33:8.793221e-02):2.149435e-02):1.050823e+00,(69:2.071830e-01,((67:1.791099e-01,70:3.038369e-01):3.792695e-01,68:7.529527e-02):1.329755e-01):8.049720e-01):8.185982e-01):9.148232e-02):2.762192e-01):6.459594e-01,(40:2.206492e-01,(2:2.083192e-02,39:3.008357e-02):3.126154e-01):4.467820e-01):3.860196e-01,7:6.502981e-01):2.640070e-01,23:1.731660e-01):1.043248e-01,22:5.793273e-02,1:6.819402e-02);
   tree gen.5697500 = [&U] (22:4.786482e-02,(23:1.155532e-01,(7:7.981202e-01,(((2:5.239993e-02,39:9.677754e-03):4.908395e-01,40:2.153810e-01):5.348379e-01,((62:5.936747e-01,(((56:8.349546e-03,57:1.679537e-02):1.267543e-02,(64:2.454084e-03,58:9.349724e-04):2.752057e-02):5.519423e-01,((63:7.401475e-02,66:3.352990e-02):1.270486e-01,(59:6.877812e-02,65:3.093383e-01):2.063323e-02):3.861855e-01):1.861446e-01):9.653171e-01,((((6:4.261337e-01,8:8.289136e-01):1.322718e+00,(((25:4.529373e-01,(36:5.598425e-01,37:5.779645e-01):1.552013e-01):2.373390e-01,(((35:3.040721e-01,42:3.357818e-01):1.269146e-01,41:2.192661e-01):1.542442e-01,38:7.573867e-02):8.583889e-01):3.429538e-01,(49:1.075536e+00,(((46:3.244707e-02,47:3.391619e-01):4.280248e-01,53:8.347174e-01):1.889427e-01,(48:2.432238e-01,45:2.367781e-01):3.848084e-01):3.476742e-01):8.935617e-01):1.741841e-01):2.051365e-01,(((11:1.059012e+00,(((26:6.106759e-01,12:1.479894e+00):2.143940e-01,((20:2.686216e-01,(15:1.503848e-01,14:1.361114e-01):6.930836e-02):1.188687e-01,24:7.191487e-01):6.031360e-01):2.560403e-01,(((19:8.340434e-01,17:6.192812e-01):4.089801e-01,10:1.087653e+00):2.060273e-02,(54:8.475885e-01,(44:9.149330e-01,43:7.291923e-01):4.544167e-01):5.674218e-01):3.305538e-01):7.821011e-02):3.137099e-02,((((21:7.561461e-02,9:1.879993e-01):1.049010e-01,13:1.599800e-01):7.152835e-01,((60:4.071196e-01,61:4.751412e-01):7.459186e-01,16:1.140516e+00):4.446552e-01):2.512376e-01,18:1.099795e+00):3.010887e-02):1.907816e-01,(34:1.211243e+00,(50:2.904147e-01,(51:2.124603e-01,52:3.339931e-01):3.868740e-02):1.244844e+00):3.054318e-01):1.514273e-01):1.424460e-01,((((4:7.956534e-02,5:9.311166e-02):5.106786e-01,55:1.614005e+00):5.397607e-01,3:5.135575e-01):2.684332e-01,(((29:3.364189e-02,(30:6.599720e-02,33:8.083389e-02):5.151747e-02):1.188640e-02,(31:8.036750e-02,(27:2.004475e-01,(32:1.516733e-03,28:3.246480e-02):7.594369e-02):1.789059e-02):2.881366e-02):3.838407e-01,((68:1.089181e-01,(70:2.705630e-01,67:3.392320e-01):1.864699e-01):3.491438e-02,69:2.174315e-01):9.349518e-01):8.911953e-01):3.299404e-01):1.984132e-01):5.977145e-01):4.126175e-01):1.957626e-01):1.687858e-01,1:4.962471e-02);
   tree gen.5698000 = [&U] (22:8.508920e-02,(23:7.966357e-02,((((2:4.551126e-02,39:2.757473e-02):2.949544e-01,40:3.352023e-01):4.412928e-01,(((((59:2.720097e-02,65:1.841354e-01):4.282153e-02,(66:3.859071e-02,63:6.837496e-02):1.302303e-01):3.544934e-01,((64:1.750008e-03,58:3.105383e-03):1.467033e-02,(57:4.512442e-02,56:1.692584e-02):3.937119e-02):4.906434e-01):1.110457e-01,62:6.625871e-01):9.745516e-01,(((((8:4.175836e-01,6:5.853570e-01):8.742575e-01,(((((46:1.213910e-01,47:1.850427e-01):4.140108e-01,53:9.210153e-01):1.528631e-01,(48:2.858497e-01,45:1.752307e-01):4.065112e-01):4.209853e-01,49:9.474387e-01):7.582665e-01,((((42:2.822637e-01,35:2.854400e-01):1.064701e-01,41:1.932154e-01):2.591335e-01,38:8.549305e-02):1.058319e+00,((37:5.924684e-01,36:7.260948e-01):1.045950e-01,25:5.353755e-01):2.475213e-01):2.165844e-01):3.925735e-01):3.332768e-02,(((10:1.046952e+00,(44:7.307703e-01,(43:4.352934e-01,54:9.179586e-01):3.622579e-01):7.283317e-01):3.543354e-02,(17:7.509333e-01,19:6.955209e-01):3.932808e-01):3.470365e-01,(11:8.375184e-01,(18:7.659570e-01,(((13:2.198429e-01,(9:2.100337e-01,21:9.223462e-02):3.379688e-02):7.558505e-01,(16:6.026652e-01,(61:4.870524e-01,60:6.940216e-01):5.327479e-01):3.687685e-01):1.270161e-01,((((14:1.152551e-01,15:1.390474e-01):6.603543e-02,20:3.993038e-01):2.914569e-01,24:5.255845e-01):5.784100e-01,(12:8.300819e-01,26:7.113242e-01):3.145636e-01):1.408539e-01):1.091278e-01):5.023657e-02):1.186514e-01):2.558346e-01):8.749395e-03,((3:4.474777e-01,((4:8.046151e-02,5:2.720080e-02):7.019043e-01,55:8.373184e-01):4.423619e-01):5.718761e-01,((33:1.195815e-02,((((27:3.098643e-01,31:1.559261e-01):1.549153e-02,(28:1.885202e-03,32:3.842898e-04):7.372741e-02):3.063602e-02,29:3.149613e-02):4.213137e-02,30:5.996905e-02):5.162761e-02):8.610353e-01,((68:2.434282e-01,69:2.024558e-01):2.189123e-02,(70:3.530118e-01,67:1.255156e-01):2.367977e-01):5.308671e-01):7.663515e-01):3.055427e-01):5.057243e-02,(34:8.503468e-01,((50:2.132938e-01,51:3.251960e-01):4.371101e-03,52:2.023377e-01):1.201665e+00):2.647867e-01):2.202672e-01):6.347057e-01):3.776403e-01,7:4.083772e-01):4.286425e-01):1.736241e-01,1:7.413275e-02);
   tree gen.5698500 = [&U] (22:4.310117e-02,(23:2.456024e-02,(7:4.171538e-01,(((2:4.718493e-02,39:1.854192e-03):4.372205e-01,40:1.525846e-01):4.816092e-01,((62:5.533691e-01,(((56:4.992998e-02,57:5.303438e-02):4.043797e-03,(64:2.097413e-03,58:3.657503e-03):2.110896e-02):2.367774e-01,((63:8.701008e-02,66:3.235031e-02):1.144044e-01,(59:6.193311e-02,65:2.785520e-01):1.008589e-01):3.142345e-01):4.742568e-01):8.186734e-01,(((34:1.090697e+00,(52:1.517591e-01,(51:1.836114e-01,50:2.128964e-01):1.298974e-02):1.438631e+00):3.679686e-01,(((6:3.837236e-01,8:7.464176e-01):1.282842e+00,(((25:6.089187e-01,(36:5.041253e-01,37:5.204437e-01):1.876419e-01):1.836083e-01,(((35:2.553570e-01,42:2.954237e-01):1.014693e-01,41:1.410242e-01):2.218897e-01,38:8.186622e-02):7.729595e-01):1.685494e-01,(49:9.562941e-01,(((46:8.624072e-02,47:2.409337e-01):2.403390e-01,53:8.554786e-01):3.493547e-01,(48:1.674760e-01,45:3.332249e-01):3.539025e-01):2.145076e-01):8.046318e-01):2.608023e-01):2.347632e-01,((((26:5.498996e-01,12:1.332611e+00):2.311926e-01,(((20:2.418876e-01,(15:1.354180e-01,14:1.350544e-01):6.572560e-02):5.134728e-02,24:7.975919e-01):6.934765e-01,11:9.536160e-01):9.660380e-02):1.860606e-01,((10:9.778442e-01,((43:6.582571e-01,44:8.238761e-01):2.842173e-01,54:7.632340e-01):5.109503e-01):7.428815e-02,(19:7.771400e-01,17:5.576484e-01):4.851828e-01):2.853051e-01):1.377608e-01,(((9:1.692891e-01,(13:2.825275e-01,21:1.560730e-01):5.115665e-02):7.106630e-01,((60:5.924440e-01,61:4.278537e-01):3.908001e-01,16:1.027008e+00):2.082524e-01):2.858070e-01,18:9.903402e-01):1.738537e-01):1.602073e-01):4.748472e-02):2.430496e-01,((((4:4.571311e-02,5:8.384491e-02):5.260569e-01,55:1.652190e+00):4.447953e-01,3:5.530515e-01):2.417179e-01,((29:6.927557e-02,(((27:2.599376e-01,(32:1.104266e-02,28:2.269509e-02):5.429971e-02):2.971312e-02,31:1.164247e-01):4.903027e-02,(30:5.126130e-02,33:5.015089e-02):1.432600e-02):3.900615e-03):1.021262e+00,(68:5.978769e-01,(69:3.713347e-01,(70:2.382221e-01,67:1.616480e-01):1.431715e-01):2.048078e-02):1.112678e+00):8.025008e-01):2.817971e-01):1.363273e-01):7.328825e-01):3.715526e-01):3.468196e-01):2.054474e-01,1:4.468591e-02);
   tree gen.5699000 = [&U] ((((((2:4.592268e-02,39:3.288173e-02):3.151520e-01,40:1.701418e-01):3.519496e-01,(((((56:6.030559e-03,57:3.773830e-02):2.282050e-02,(64:1.822622e-04,58:3.824612e-03):2.824919e-02):2.689364e-01,((63:6.284649e-02,66:2.408659e-02):1.113570e-01,(65:2.574260e-01,59:4.095647e-02):1.318421e-01):4.309487e-01):2.918460e-01,62:4.646907e-01):8.777360e-01,(((8:5.834499e-01,6:7.700666e-01):9.978255e-01,(((49:9.622439e-01,((45:4.935886e-02,48:3.427447e-01):8.833619e-01,(53:9.788161e-01,(46:1.531754e-01,47:2.407862e-01):2.971377e-01):1.576722e-01):5.371029e-01):8.969441e-01,((34:1.043068e+00,(52:2.466843e-01,(50:1.774318e-01,51:2.381659e-01):2.754886e-02):1.621528e+00):2.568857e-01,((18:6.603950e-01,((10:7.652944e-01,(44:6.047730e-01,(54:8.574086e-01,43:8.792402e-01):3.150776e-01):6.346311e-01):1.745611e-01,(17:4.838843e-01,19:8.173860e-01):6.937110e-01):2.714964e-01):1.641973e-01,(((24:7.378333e-01,((14:2.193539e-01,15:1.223084e-01):1.654803e-01,20:2.256681e-01):2.776889e-01):4.616650e-01,11:6.898971e-01):3.293024e-01,(((16:5.348260e-01,(60:3.649104e-01,61:7.062387e-01):8.608644e-01):3.301074e-01,(13:1.323804e-01,(21:1.797654e-01,9:2.126731e-01):9.430489e-02):2.680084e-01):4.283857e-01,(26:7.339367e-01,12:1.051414e+00):1.104907e-01):1.047447e-01):1.360584e-01):4.849986e-01):1.286602e-02):9.943367e-02,(((36:4.060371e-01,37:5.984297e-01):7.966974e-02,25:6.943451e-01):3.223543e-01,((41:2.627510e-01,(42:2.255516e-01,35:1.967163e-01):1.863561e-01):1.611272e-01,38:1.749952e-01):8.017653e-01):2.897867e-01):1.770132e-01):1.377429e-01,((((4:4.721623e-02,5:5.056902e-02):5.961559e-01,55:1.015961e+00):5.102951e-01,3:7.329729e-01):3.431463e-01,(((67:1.570401e-01,70:3.287552e-01):1.217367e-01,(69:4.951012e-01,68:1.306574e-01):6.581410e-02):6.638817e-01,(33:2.196450e-02,(30:9.327270e-02,(((27:2.780260e-01,(28:1.412373e-02,32:7.023655e-03):7.202720e-02):3.853473e-02,31:1.368034e-01):6.404140e-02,29:5.306243e-02):6.599114e-03):2.349177e-02):6.883408e-01):4.911347e-01):2.246857e-01):3.116674e-01):7.373992e-01):2.533941e-01,7:4.766420e-01):2.487294e-01,23:3.299736e-02):2.338344e-01,22:1.534806e-02,1:4.017141e-02);
   tree gen.5699500 = [&U] ((((((((55:1.134606e+00,(5:4.887195e-02,4:7.887408e-02):1.120794e+00):1.570665e-01,3:4.297458e-01):2.109003e-01,(((29:1.035957e-01,(30:7.637235e-02,33:9.504143e-02):2.839135e-02):1.049411e-02,(31:8.481806e-02,((32:1.557622e-02,28:5.666793e-03):5.475459e-02,27:1.952564e-01):6.813228e-02):4.870691e-02):8.781800e-01,((67:2.679430e-01,70:2.703611e-01):1.199967e-01,(69:2.469185e-01,68:2.455679e-01):9.803275e-02):7.296394e-01):9.872975e-01):5.355974e-01,((62:4.983615e-01,(((57:3.131894e-02,56:7.205910e-02):2.134248e-02,(64:1.021946e-03,58:1.269227e-02):2.966950e-02):3.230294e-01,((66:1.748288e-02,63:1.087392e-01):5.545921e-02,(59:5.497086e-02,65:2.678165e-01):7.243956e-02):4.796201e-01):3.814767e-01):9.730995e-01,((((25:5.947168e-01,(36:4.427969e-01,37:7.750469e-01):2.778868e-01):1.582603e-01,(38:1.252729e-01,((42:3.247190e-01,35:3.210635e-01):1.358279e-01,41:2.264636e-01):4.090786e-01):9.554818e-01):5.154746e-01,(8:6.449808e-01,6:5.925441e-01):1.187988e+00):2.468512e-01,((((((10:1.098370e+00,(19:1.012891e+00,17:7.816598e-01):2.642215e-01):2.898250e-02,((54:1.087218e+00,44:6.317541e-01):1.927437e-01,43:9.505154e-01):1.014197e+00):5.127653e-01,(((16:9.610005e-01,(61:6.637296e-01,60:4.232342e-01):4.979960e-01):3.101533e-01,(9:1.761827e-01,(13:3.254783e-01,21:1.126820e-01):1.338762e-02):9.944535e-01):3.370140e-01,18:8.931490e-01):3.991901e-01):1.111102e-01,(26:8.392007e-01,12:8.924139e-01):3.686876e-01):1.058722e-01,(11:9.379176e-01,((20:2.224143e-01,(14:2.545090e-01,15:1.291902e-01):2.266777e-01):2.191844e-01,24:8.758390e-01):6.791670e-01):2.102473e-01):1.010761e-01,((52:1.859430e-01,(51:2.769663e-01,50:3.670111e-01):2.450596e-01):1.848706e+00,(((45:3.321740e-01,48:2.775257e-01):6.696818e-01,((53:1.040927e+00,(47:4.640640e-01,46:9.394798e-02):5.363412e-01):3.721330e-01,49:1.519196e+00):1.362635e-02):7.933073e-01,34:1.163096e+00):1.135473e-02):1.197029e-01):2.954246e-01):9.224669e-02):1.631350e-01):8.961655e-01,(40:3.316469e-01,(2:5.029262e-02,39:3.251580e-02):2.698233e-01):5.424214e-01):2.539546e-01,7:7.028740e-01):2.857697e-01,23:1.064974e-01):1.148813e-01,22:2.504333e-02,1:7.036287e-02);
   tree gen.5700000 = [&U] ((23:1.953377e-01,(7:4.925718e-01,((((((8:9.403087e-01,6:5.319541e-01):7.344248e-01,((49:9.403251e-01,((53:9.804929e-01,(47:3.308859e-01,46:1.143527e-01):3.378712e-01):1.924118e-01,(48:2.633664e-01,45:1.958377e-01):4.612172e-01):7.194619e-02):1.068956e+00,((((35:3.364478e-01,42:4.011185e-01):1.331183e-01,41:1.905162e-01):1.415953e-01,38:2.196362e-01):7.487326e-01,(25:4.611641e-01,(37:4.478614e-01,36:3.798576e-01):3.826009e-01):2.368594e-01):9.151993e-02):4.126324e-01):1.079253e-01,((34:1.128245e+00,((52:2.757151e-01,50:2.777063e-01):5.533552e-03,51:3.754780e-01):2.076126e+00):4.047261e-01,((18:1.064370e+00,((19:8.632327e-01,17:6.536076e-01):2.626027e-01,(((43:9.405808e-01,54:6.230201e-01):8.621164e-02,44:5.735578e-01):5.786794e-01,10:1.051283e+00):6.653259e-02):3.118869e-01):2.920819e-02,(((24:6.019569e-01,(20:3.992868e-01,(15:1.099509e-01,14:2.607804e-01):6.386546e-02):2.425935e-01):4.987936e-01,11:7.671105e-01):2.573199e-01,((12:9.147129e-01,26:5.809044e-01):1.856913e-01,((16:6.980357e-01,(60:5.722423e-01,61:5.038830e-01):6.639002e-01):5.102239e-01,(13:1.156294e-01,(21:9.727480e-02,9:1.621179e-01):1.862520e-01):7.578519e-01):4.109635e-01):1.120191e-01):2.200530e-01):3.384366e-01):2.153984e-01):2.098156e-01,((((70:2.713774e-01,67:2.495419e-01):7.765032e-02,(69:6.535262e-01,68:1.432933e-01):1.084578e-01):8.819329e-01,(29:3.495732e-02,((31:5.382829e-02,((32:8.474692e-03,28:4.189052e-03):4.014662e-02,27:2.657999e-01):2.503190e-02):2.568936e-02,(30:8.469054e-02,33:5.161165e-02):3.726546e-02):7.160120e-02):7.184799e-01):7.630637e-01,((55:1.250800e+00,(5:7.896509e-02,4:7.519812e-02):5.102689e-01):5.685657e-01,3:7.679754e-01):2.204148e-01):1.410511e-01):2.540837e-01,((((66:5.265391e-02,63:1.051545e-01):1.311267e-01,(59:4.961381e-02,65:2.400399e-01):4.330336e-02):3.093422e-01,((64:3.788638e-04,58:1.664867e-02):6.228392e-03,(56:2.171749e-02,57:3.033655e-02):1.833887e-02):3.558744e-01):2.027701e-01,62:6.979556e-01):5.642800e-01):8.945614e-01,((39:3.482859e-02,2:5.619156e-02):3.552162e-01,40:2.757386e-01):2.946068e-01):3.141618e-01):3.934593e-01):1.045349e-01,22:6.372442e-02,1:4.981079e-02);
   tree gen.5700500 = [&U] (22:5.354573e-02,(23:1.426240e-02,(7:5.634571e-01,(((2:4.497250e-02,39:2.651389e-02):2.000089e-01,40:2.130530e-01):4.182788e-01,((62:5.782357e-01,(((56:9.659894e-03,57:1.372281e-02):1.833224e-02,(64:2.180129e-03,58:9.022174e-03):9.805127e-03):5.882543e-01,((63:8.012186e-02,66:3.241471e-02):8.869644e-02,(59:5.877953e-02,65:2.910693e-01):3.640846e-02):2.714554e-01):1.774348e-01):1.200956e+00,(((6:5.427653e-01,8:7.799592e-01):5.915488e-01,(((34:1.139709e+00,((51:2.085291e-01,52:1.573033e-01):1.709209e-01,50:3.128591e-01):1.438712e+00):4.501832e-01,((((24:8.178344e-01,(15:1.383131e-01,14:1.411233e-01):7.377246e-02):1.024110e-01,20:2.335112e-01):7.331932e-01,11:1.044077e+00):1.281790e-01,((26:4.537208e-01,12:9.671621e-01):3.539577e-01,((((13:2.179893e-01,(9:1.884033e-01,21:1.594893e-01):5.231510e-02):5.419291e-01,((60:6.190666e-01,61:5.177646e-01):4.171027e-01,16:1.073159e+00):2.106599e-01):5.650127e-01,18:1.127240e+00):1.614407e-01,(10:1.021785e+00,(((43:6.878371e-01,44:8.608985e-01):3.380728e-01,54:8.543204e-01):5.482454e-01,(19:5.718510e-01,17:5.827074e-01):3.433046e-01):4.507700e-01):2.997265e-01):1.305198e-02):2.288826e-01):1.137707e-01):7.015355e-02,(((25:6.362816e-01,(36:5.267790e-01,37:5.438308e-01):1.489671e-01):2.453956e-01,(((35:3.033625e-01,42:3.322823e-01):1.183343e-01,41:2.504739e-01):2.175786e-01,38:3.614877e-02):6.835464e-01):4.070173e-01,(49:1.207754e+00,(((46:1.905395e-01,47:2.517605e-01):4.145992e-01,53:8.939211e-01):1.540741e-01,(48:2.192732e-01,45:2.674769e-01):7.259267e-01):1.936235e-01):8.407894e-01):2.725219e-01):5.113170e-02):1.948927e-01,((((4:3.337545e-02,5:1.153383e-01):5.540331e-01,55:9.813083e-01):4.871307e-01,3:3.908239e-01):4.558136e-01,((29:5.583985e-03,((31:4.437523e-02,(27:3.060907e-01,(32:1.154694e-03,28:5.784071e-03):7.132716e-02):1.802552e-02):2.348123e-02,(30:6.323903e-02,33:8.448344e-02):4.828354e-02):2.975351e-02):8.163861e-01,((70:2.489271e-01,67:2.750117e-01):1.489104e-01,(68:2.368876e-01,69:3.880213e-01):5.225375e-02):9.672082e-01):9.241477e-01):4.087810e-01):5.212252e-02):6.740809e-01):2.410150e-01):3.410562e-01):2.421620e-01,1:4.583592e-02);
   tree gen.5701000 = [&U] ((23:1.891793e-02,(7:7.007677e-01,((((((8:8.865466e-01,6:5.015396e-01):9.605677e-01,(((49:1.365281e+00,(53:1.142639e+00,(47:3.119675e-01,46:6.353392e-02):3.894270e-01):1.814107e-01):3.055179e-02,(48:2.977623e-01,45:1.581073e-01):4.922687e-01):8.074673e-01,((((35:3.219003e-01,42:3.781846e-01):5.130902e-02,41:2.860329e-01):2.192999e-01,38:1.060163e-01):7.059238e-01,(25:4.347971e-01,(37:4.748570e-01,36:6.870346e-01):3.176153e-01):1.298863e-01):2.980465e-01):2.712355e-01):2.350161e-01,((34:5.491701e-01,(52:1.585696e-01,(51:4.877332e-01,50:2.384996e-01):6.770921e-02):1.957424e+00):3.715204e-01,(((24:5.675400e-01,(20:3.571945e-01,(15:8.832564e-02,14:2.458703e-01):1.010766e-01):2.268754e-01):5.397858e-01,11:7.232510e-01):1.910890e-01,((12:8.624142e-01,26:8.508239e-01):2.459946e-01,(((16:1.061905e+00,(60:5.395244e-01,61:4.750736e-01):6.259417e-01):3.457235e-01,(13:1.090183e-01,(21:9.171312e-02,9:1.451718e-01):1.812537e-01):4.110703e-01):5.124763e-01,(18:1.003514e+00,(10:1.382155e+00,((19:8.024358e-01,17:6.733105e-01):2.653606e-01,((43:8.868031e-01,44:8.084094e-01):3.032215e-01,54:8.441058e-01):6.236581e-01):2.644432e-03):3.790881e-01):4.454952e-02):7.111895e-02):2.021562e-01):3.984774e-01):2.030830e-01):8.302869e-02,((((70:2.558615e-01,67:2.592529e-01):1.695804e-01,(69:3.234236e-01,68:1.351005e-01):3.792861e-02):1.129239e+00,(29:3.295863e-02,((31:1.171603e-01,(27:2.506028e-01,(32:7.307082e-03,28:1.276174e-02):6.987778e-02):2.360070e-02):8.025694e-02,(30:7.592122e-02,33:4.190752e-02):3.763827e-02):3.418971e-02):4.609242e-01):6.024145e-01,((55:1.179286e+00,(5:6.342400e-02,4:5.914590e-02):1.025161e+00):3.260174e-01,3:7.240664e-01):2.078126e-01):2.939839e-01):2.463738e-01,((((66:4.964342e-02,63:6.544493e-02):1.236296e-01,(59:5.008947e-02,65:2.263156e-01):6.826111e-02):2.434739e-01,((64:5.538740e-03,58:2.850664e-03):1.579100e-02,(56:2.047580e-02,57:2.580554e-02):7.647163e-03):5.099921e-01):1.911767e-01,62:6.580501e-01):5.320173e-01):8.434149e-01,((39:3.283727e-02,2:5.297881e-02):3.349067e-01,40:2.943973e-01):3.683725e-01):2.961996e-01):1.062413e-01):1.040072e-01,22:1.450752e-02,1:6.676778e-02);
   tree gen.5701500 = [&U] (22:3.707190e-02,((7:7.236077e-01,(((39:1.919013e-02,2:3.169239e-02):2.204213e-01,40:4.061849e-01):2.411656e-01,((((((34:9.352143e-01,(52:4.586183e-02,(51:4.726924e-01,50:3.356639e-01):4.128150e-02):1.306245e+00):1.885330e-01,(((48:3.551448e-01,45:6.922411e-02):3.118027e-01,((47:2.467605e-01,46:1.000523e-01):4.166942e-01,53:1.018445e+00):2.640012e-01):3.173204e-01,49:5.204273e-01):8.726489e-01):1.249951e-01,(((10:8.826526e-01,(((43:6.390080e-01,54:6.310624e-01):9.463351e-02,44:6.109369e-01):6.083224e-01,(17:3.941530e-01,19:9.682990e-01):5.250052e-01):2.674232e-02):2.644973e-01,(((12:1.071313e+00,26:7.790716e-01):1.753557e-01,((13:5.894708e-02,(9:1.733667e-01,21:8.691967e-02):1.542754e-01):6.991520e-01,(16:8.432858e-01,(61:5.103241e-01,60:4.180992e-01):4.564878e-01):5.659657e-01):2.676686e-01):6.360683e-02,(11:9.302283e-01,(24:7.407087e-01,(20:3.865976e-01,(14:1.929194e-01,15:1.184944e-01):1.920496e-01):1.172988e-01):5.597273e-01):1.563817e-01):1.351260e-01):1.347872e-01,18:8.790629e-01):1.505344e-01):2.548913e-01,(8:8.470711e-01,6:3.547855e-01):9.952711e-01):8.649205e-02,((((36:3.278743e-01,25:7.375715e-01):6.200666e-02,37:5.105090e-01):2.154457e-01,((41:1.602297e-01,(35:1.829525e-01,42:3.518259e-01):1.219832e-01):1.379224e-01,38:1.603656e-01):5.251621e-01):7.903502e-01,((3:3.017175e-01,((4:5.350959e-02,5:5.845907e-02):7.567294e-01,55:8.712593e-01):4.875671e-01):2.492410e-01,(((68:1.326914e-01,69:2.775370e-01):4.339487e-02,(70:2.365592e-01,67:1.526925e-01):5.113570e-02):1.093119e+00,((((28:2.771581e-03,32:7.010681e-03):9.978532e-02,(31:8.259226e-02,27:2.423578e-01):1.194004e-02):6.676864e-03,(33:4.579066e-02,30:7.769371e-02):2.968401e-02):4.324108e-03,29:4.576001e-02):6.858278e-01):1.208706e+00):1.929038e-01):3.828063e-02):2.422869e-01,(62:6.068972e-01,(((65:2.666194e-01,59:4.191070e-02):6.095708e-02,(66:2.175260e-02,63:4.603899e-02):1.060541e-01):4.095041e-01,((56:3.308523e-02,57:5.376486e-02):4.671031e-03,(64:9.480836e-03,58:3.993402e-03):3.990521e-03):3.092640e-01):2.918496e-01):5.011742e-01):6.924125e-01):4.329944e-01):1.860649e-01,23:9.030563e-02):1.159119e-01,1:6.510978e-02);
   tree gen.5702000 = [&U] ((((((2:2.832115e-02,39:2.096721e-02):4.372251e-01,40:2.041240e-01):3.633972e-01,(((((56:1.269833e-02,57:4.971111e-02):2.121318e-02,(64:4.798041e-05,58:1.695094e-03):1.453831e-02):2.959846e-01,((63:8.996022e-02,66:4.390317e-02):9.424874e-02,(65:1.850753e-01,59:9.297045e-02):3.830645e-02):2.439741e-01):2.355105e-01,62:4.908573e-01):9.201564e-01,(((((((36:3.736082e-01,37:6.801417e-01):3.590233e-01,25:6.147942e-01):9.544090e-02,((41:2.273116e-01,(42:4.165844e-01,35:1.983008e-01):1.865512e-01):1.604431e-01,38:3.013542e-01):8.056451e-01):4.052059e-01,(8:7.875538e-01,6:5.031769e-01):1.123161e+00):2.496184e-03,((34:9.028966e-01,(50:2.660398e-01,(51:3.660787e-01,52:2.091723e-01):4.425610e-02):1.349326e+00):5.510639e-01,(((((44:6.096442e-01,(54:8.643975e-01,43:6.840695e-01):7.108859e-02):8.847855e-01,10:7.260527e-01):2.771260e-01,(17:4.877818e-01,19:7.102241e-01):5.998759e-01):2.323967e-01,(((24:7.437762e-01,((14:2.989200e-01,15:1.196982e-01):1.260056e-01,20:2.313480e-01):1.208889e-01):8.217660e-01,11:1.114432e+00):1.799855e-01,(((26:8.744216e-01,12:6.692541e-01):1.293534e-01,18:9.875451e-01):9.645618e-02,((16:9.568280e-01,(60:5.235182e-01,61:4.610817e-01):3.304457e-01):4.182737e-01,(13:2.749852e-01,(21:1.081430e-01,9:2.085410e-01):2.147437e-01):5.822152e-01):4.596960e-01):2.449963e-01):1.266291e-01):3.385968e-01,(49:9.684764e-01,((45:2.684693e-01,48:2.264257e-01):4.403105e-01,(53:5.898719e-01,(46:1.833539e-01,47:3.438396e-01):2.694040e-01):2.678399e-01):1.506502e-01):1.065534e+00):1.759260e-01):4.107271e-02):3.963453e-01,(((67:2.198273e-01,70:2.118993e-01):2.481358e-01,(69:4.384832e-01,68:2.695039e-01):7.742131e-02):8.600452e-01,((33:5.339593e-02,(29:2.270417e-02,(31:6.903979e-02,((28:1.155884e-03,32:4.721177e-03):9.767763e-02,27:2.939079e-01):3.208589e-02):5.398878e-02):1.153642e-02):1.117110e-02,30:6.004847e-02):1.107680e+00):6.730342e-01):8.425801e-02,(((4:2.632113e-02,5:6.918119e-02):7.874278e-01,55:9.720842e-01):4.021768e-01,3:7.388766e-01):1.312754e-01):3.249914e-01):9.590516e-01):4.406275e-01,7:4.854877e-01):2.835477e-01,23:8.651865e-02):1.053810e-01,22:1.077530e-01,1:5.933405e-02);
   tree gen.5702500 = [&U] (22:3.845340e-02,(23:1.529073e-01,(7:5.738337e-01,(((2:2.311172e-02,39:2.475647e-02):1.873177e-01,40:2.940416e-01):3.589107e-01,((62:5.960039e-01,(((56:9.169836e-03,57:2.172676e-02):3.023403e-02,(64:1.606700e-02,58:6.702439e-04):1.301027e-02):6.017315e-01,((63:8.477083e-02,66:3.341075e-02):9.142193e-02,(59:6.276604e-02,65:1.788843e-01):8.951331e-02):2.568758e-01):1.523594e-01):8.873491e-01,(((((((50:3.224727e-01,51:2.650234e-01):9.110849e-02,52:1.812576e-01):1.475316e+00,34:1.334931e+00):2.623654e-01,(((20:3.035254e-01,(15:1.425632e-01,14:2.071149e-01):1.762193e-01):1.560243e-01,24:7.742139e-01):9.006923e-01,((49:1.244866e+00,((48:3.602084e-01,45:2.323014e-01):2.251732e-01,(53:1.159404e+00,(46:1.500994e-01,47:2.594966e-01):4.371715e-01):3.606669e-01):3.396853e-01):8.640605e-01,((((10:9.927060e-01,(43:8.160728e-01,(44:6.948204e-01,54:7.310555e-01):1.962205e-01):8.931402e-01):1.138431e-01,(19:9.179334e-01,17:4.944720e-01):4.807106e-01):3.569348e-01,(11:1.096327e+00,(18:1.033055e+00,((13:2.047781e-01,(9:1.941926e-01,21:1.114803e-01):6.819151e-02):4.166531e-01,((60:6.380894e-01,61:5.732825e-01):4.627137e-01,16:1.106135e+00):2.499663e-01):5.443968e-01):4.220519e-02):6.671401e-02):5.058360e-02,(26:8.621245e-01,12:9.211389e-01):2.332215e-01):1.936177e-01):2.603366e-02):1.498991e-01):6.019933e-02,((25:7.495728e-01,(37:5.926231e-01,36:4.346136e-01):2.615140e-01):3.141686e-01,(((35:2.295523e-01,42:2.401547e-01):1.553733e-01,41:1.955275e-01):3.480784e-01,38:9.351615e-02):6.588066e-01):5.951707e-01):1.159825e-01,(6:3.507483e-01,8:8.039260e-01):1.076171e+00):8.657085e-02,((((4:7.885274e-02,5:2.642801e-02):5.138716e-01,55:8.946266e-01):7.659056e-01,3:6.336005e-01):1.568668e-01,(((30:7.652326e-02,33:6.522955e-02):2.227954e-02,(29:4.708533e-02,((27:2.209143e-01,(32:3.757327e-03,28:1.973211e-03):9.904867e-02):3.095213e-02,31:1.001673e-01):4.102671e-02):3.717870e-02):5.773318e-01,((69:4.045691e-01,(70:2.201473e-01,67:2.007887e-01):2.786639e-01):6.785642e-02,68:2.211918e-01):9.809420e-01):1.063060e+00):3.763580e-01):2.662187e-01):9.434630e-01):5.174558e-01):2.761923e-01):1.532252e-01,1:6.106001e-02);
   tree gen.5703000 = [&U] (22:5.509934e-02,(23:3.627271e-02,(7:5.404547e-01,(((2:2.176735e-02,39:1.885685e-02):1.764217e-01,40:2.500081e-01):4.111711e-01,((62:5.613353e-01,(((56:2.480693e-02,57:2.046295e-02):2.847536e-02,(64:3.951772e-03,58:6.312569e-04):4.581165e-03):4.429904e-01,((63:7.983985e-02,66:2.276850e-02):8.830307e-02,(59:5.911504e-02,65:1.842391e-01):8.649210e-02):2.419337e-01):1.434969e-01):8.357335e-01,((((((50:3.037150e-01,51:2.435572e-01):1.137531e-01,52:1.707141e-01):1.389500e+00,34:1.073990e+00):3.201494e-01,(((20:2.858699e-01,(15:1.342705e-01,14:1.950673e-01):1.659689e-01):1.469486e-01,24:7.291792e-01):7.790957e-01,((49:1.172454e+00,((48:3.392556e-01,45:2.187888e-01):3.856346e-01,(53:1.091964e+00,(46:1.524566e-01,47:2.444021e-01):2.337799e-01):3.396875e-01):1.581173e-01):7.638104e-01,((11:1.032556e+00,((18:1.166259e+00,((13:1.928665e-01,(9:1.828967e-01,21:7.940955e-02):1.067949e-01):3.924171e-01,((60:6.009728e-01,61:6.333422e-01):4.357984e-01,16:1.041793e+00):2.406805e-01):5.474804e-01):1.731784e-01,((10:9.349619e-01,(54:6.885312e-01,(44:6.544039e-01,43:7.686032e-01):1.848066e-01):8.411877e-01):9.504220e-02,(19:6.920553e-01,17:4.657094e-01):4.854471e-01):3.361725e-01):6.283337e-02):4.764123e-02,(26:8.119762e-01,12:8.930689e-01):2.196554e-01):1.978145e-01):2.451932e-02):3.541730e-01):5.921273e-02,((6:3.303458e-01,8:7.571630e-01):1.016790e+00,((25:6.559525e-01,(37:5.581512e-01,36:4.093328e-01):2.409951e-01):2.958940e-01,(((35:2.161996e-01,42:2.261853e-01):9.729418e-02,41:1.841540e-01):3.278312e-01,38:8.807647e-02):6.204849e-01):5.605506e-01):4.244627e-02):9.570442e-02,((((4:7.426601e-02,5:2.489073e-02):4.839805e-01,55:9.288894e-01):4.052245e-01,3:5.967450e-01):1.477422e-01,((((30:7.543750e-02,33:4.255484e-02):2.000171e-02,(31:9.588953e-02,((32:5.993433e-03,28:1.161227e-02):8.880795e-02,27:2.080641e-01):3.005309e-02):1.947057e-02):1.461845e-02,29:6.313487e-02):7.510063e-01,(69:4.387438e-01,((70:2.073417e-01,67:1.891092e-01):2.501617e-01,68:1.414978e-01):3.501572e-02):9.238822e-01):1.001223e+00):3.544658e-01):1.121762e-01):8.885833e-01):4.066484e-01):2.601267e-01):1.183978e-01,1:5.750825e-02);
   tree gen.5703500 = [&U] ((23:5.051004e-02,(7:6.940171e-01,((((((34:7.657842e-01,(50:5.554655e-01,(51:4.180825e-01,52:2.826032e-01):1.135657e-01):1.486840e+00):3.321085e-01,((((12:8.541065e-01,26:9.710109e-01):1.586643e-01,((24:7.023382e-01,(20:3.714665e-01,(15:1.008790e-01,14:2.330658e-01):4.582253e-02):1.608023e-01):4.703803e-01,11:8.574440e-01):3.520818e-01):1.284041e-01,(((54:5.580083e-01,(43:7.849184e-01,44:5.852654e-01):1.377361e-01):6.981363e-01,10:1.144004e+00):1.289953e-01,(19:4.826861e-01,17:5.795487e-01):2.887114e-01):3.948945e-01):1.885478e-01,(((16:9.155258e-01,(60:3.489216e-01,61:4.704971e-01):7.873462e-01):5.648050e-01,(21:6.100969e-02,(13:2.402685e-01,9:2.030444e-01):4.040617e-02):5.482826e-01):5.754912e-01,18:9.893109e-01):1.016085e-01):2.306911e-01):8.322560e-02,((8:7.359623e-01,6:4.999903e-01):6.826484e-01,(((((35:3.193403e-01,42:3.224297e-01):1.055277e-01,41:3.679981e-01):1.982163e-01,38:2.206513e-01):6.105126e-01,(25:6.662708e-01,(37:4.534219e-01,36:5.349692e-01):1.415032e-01):2.264738e-01):4.411496e-01,(49:7.123436e-01,((48:3.461410e-01,45:1.565843e-01):3.636393e-01,(53:1.131632e+00,(47:2.222446e-01,46:1.608683e-01):2.348326e-01):1.390589e-01):3.155077e-01):6.098950e-01):1.778521e-04):2.233388e-01):1.188501e-01,((((69:5.152578e-01,(70:2.989946e-01,67:1.408809e-01):2.478397e-01):3.444387e-02,68:1.708645e-01):5.451777e-01,((29:4.544009e-02,(30:8.839001e-02,33:9.217224e-02):1.442001e-02):1.514420e-03,((27:2.513757e-01,(32:3.731099e-03,28:1.070968e-02):7.255844e-02):7.915232e-03,31:1.109513e-01):5.899441e-02):6.972244e-01):7.399888e-01,((55:1.167926e+00,(5:7.082373e-02,4:2.233329e-02):8.726612e-01):2.824760e-01,3:6.716068e-01):2.139720e-01):3.185469e-01):5.354701e-01,((((66:3.796604e-02,63:8.635685e-02):1.208061e-01,(59:7.222249e-02,65:2.738193e-01):4.108360e-02):2.697630e-01,((64:4.267738e-03,58:2.585239e-03):1.130691e-02,(56:2.123162e-02,57:2.017380e-02):5.677671e-02):3.563667e-01):1.452231e-01,62:4.279838e-01):7.409221e-01):7.187216e-01,((39:3.670008e-02,2:3.638620e-02):3.083693e-01,40:3.527645e-01):4.272111e-01):4.094085e-01):1.621884e-01):1.461540e-01,22:7.956173e-02,1:5.539752e-02);
   tree gen.5704000 = [&U] (22:4.159304e-02,(23:6.905690e-02,((((2:1.588944e-02,39:3.915003e-02):4.303433e-01,40:1.520501e-01):3.576712e-01,((((((59:5.409033e-02,65:1.833417e-01):6.092500e-02,(66:4.541404e-02,63:9.072549e-02):8.609195e-02):3.475115e-01,((58:2.140668e-03,64:1.505908e-03):2.970287e-02,(56:4.268313e-02,57:2.201589e-02):3.785513e-02):3.939318e-01):1.964861e-01,62:4.674371e-01):9.176296e-01,(((30:2.737232e-02,(((31:8.281999e-02,((28:6.170724e-03,32:4.069549e-03):7.315350e-02,27:1.863352e-01):3.552979e-02):2.481277e-02,29:3.071564e-02):4.613326e-02,33:5.434946e-02):1.671773e-02):5.628925e-01,((68:2.216017e-01,(70:1.405069e-01,67:8.968906e-02):2.317201e-01):3.706335e-02,69:3.779915e-01):8.217718e-01):1.108379e+00,(3:6.977912e-01,((4:3.542595e-02,5:8.017868e-02):5.824161e-01,55:6.598712e-01):4.268771e-01):2.953567e-01):4.279765e-01):1.595321e-01,(((34:1.157677e+00,(52:1.533925e-01,(51:2.540758e-01,50:2.317115e-01):1.070313e-01):1.211067e+00):1.851251e-01,(((12:7.356008e-01,26:8.565148e-01):7.324683e-02,((((13:1.352378e-01,(9:1.518140e-01,21:1.297797e-01):1.479530e-01):4.424746e-01,(16:1.034612e+00,(61:2.610774e-01,60:5.283986e-01):5.005707e-01):2.281749e-01):4.891104e-01,18:7.711427e-01):2.762345e-01,((((43:9.202070e-01,44:5.465972e-01):2.847429e-02,54:7.329862e-01):7.446438e-01,10:1.005370e+00):1.604330e-01,(17:6.049776e-01,19:4.598213e-01):2.996794e-01):4.225095e-01):1.826389e-01):2.847176e-01,((((14:1.561037e-01,15:1.493270e-01):6.378285e-02,24:1.002915e+00):6.405357e-02,20:2.861535e-01):5.116123e-01,11:1.005533e+00):1.215892e-01):1.974997e-01):1.497914e-01,((((((42:3.658869e-01,35:1.945709e-01):5.397467e-02,41:2.438152e-01):2.230295e-01,38:1.614603e-01):8.235310e-01,(37:5.277299e-01,(25:7.223205e-01,36:4.157423e-01):8.157208e-02):2.792319e-01):2.837834e-01,(8:6.211436e-01,6:5.521021e-01):9.056388e-01):4.785291e-02,((((46:1.521713e-01,47:2.652474e-01):3.407433e-01,53:7.965673e-01):1.530396e-01,(48:2.293597e-01,45:2.023427e-01):4.453747e-01):1.591215e-01,49:1.579248e+00):8.692768e-01):3.208788e-01):1.617773e-01):7.858915e-01):3.273350e-01,7:6.044737e-01):2.000399e-01):1.010285e-01,1:5.475298e-02);
   tree gen.5704500 = [&U] (22:4.400695e-02,(23:2.637707e-02,((((2:5.003247e-02,39:4.833168e-02):4.237575e-01,40:1.436585e-01):2.309649e-01,(((((30:2.896091e-02,(((31:8.762657e-02,((28:1.001378e-03,32:4.305730e-03):7.739907e-02,27:1.971494e-01):3.759182e-02):2.625282e-02,29:3.249827e-02):5.072313e-02,33:5.750371e-02):2.728011e-02):5.955608e-01,(((70:3.243417e-01,67:9.489429e-02):2.051906e-01,68:1.862650e-01):2.136319e-02,69:3.999288e-01):8.390045e-01):1.172705e+00,(3:7.382885e-01,((4:3.748195e-02,5:8.483196e-02):8.687459e-01,55:9.839757e-01):3.664473e-01):3.124982e-01):4.528148e-01,(((((((14:1.517409e-01,15:1.579934e-01):7.027269e-02,24:8.068347e-01):1.506815e-01,20:2.626325e-01):5.754164e-01,11:1.063890e+00):1.948655e-01,((12:7.782924e-01,26:9.062239e-01):1.609073e-01,((18:8.158971e-01,((((43:7.349609e-01,54:7.755261e-01):1.349427e-01,44:5.783197e-01):7.878602e-01,10:1.063718e+00):1.697439e-01,(17:8.640779e-01,19:7.278646e-01):2.866631e-01):4.470305e-01):2.767134e-01,((13:1.115166e-01,(9:1.606248e-01,21:1.373116e-01):9.632683e-02):6.288538e-01,(16:1.094657e+00,(61:2.762294e-01,60:4.762417e-01):5.296221e-01):1.509178e-01):5.489835e-01):1.932386e-01):1.954143e-01):2.668857e-01,(34:1.258941e+00,(52:1.622949e-01,(51:2.688215e-01,50:2.451592e-01):7.128789e-02):1.281353e+00):2.408454e-01):2.780883e-01,((((((42:3.336804e-01,35:2.317541e-01):5.710717e-02,41:2.579653e-01):2.359733e-01,38:1.708308e-01):8.713258e-01,(25:4.402172e-01,(37:5.583575e-01,36:4.398705e-01):8.473407e-02):3.667934e-01):3.002531e-01,((((46:1.477475e-01,47:1.946926e-01):2.810282e-01,53:8.827023e-01):2.610984e-01,(48:2.830107e-01,45:2.140860e-01):5.021165e-01):3.822048e-01,49:1.670901e+00):5.860922e-01):1.358130e-01,(8:6.571925e-01,6:7.210353e-01):8.902198e-01):2.881810e-01):1.628980e-01):2.520105e-01,((((59:4.998955e-02,65:1.939821e-01):6.081603e-02,(66:4.804970e-02,63:8.477063e-02):9.108841e-02):3.858234e-01,((58:4.457089e-04,64:1.593306e-03):3.136123e-02,(56:2.796264e-02,57:2.329361e-02):2.175933e-02):6.218506e-01):2.078894e-01,62:4.945655e-01):9.708855e-01):8.145493e-01):3.472089e-01,7:6.395552e-01):2.234846e-01):1.321780e-01,1:1.628688e-01);
   tree gen.5705000 = [&U] ((23:4.474433e-02,(7:5.593312e-01,((40:2.009726e-01,(39:1.923844e-02,2:3.959606e-02):4.687812e-01):3.143127e-01,(((((64:1.041555e-02,58:1.983683e-02):1.057437e-02,(57:2.525615e-02,56:4.228192e-02):4.472075e-02):1.636290e-01,((66:4.682793e-02,63:7.366879e-02):1.052342e-01,(65:2.428015e-01,59:6.892489e-02):6.019580e-02):5.339496e-01):2.289494e-01,62:8.157322e-01):8.731297e-01,((3:7.145403e-01,(55:9.329996e-01,(5:4.617491e-02,4:4.134955e-02):5.824284e-01):2.844164e-01):3.083151e-01,((((((16:8.973286e-01,(61:4.663940e-01,60:4.245011e-01):4.232106e-01):5.098612e-01,((13:2.972657e-01,21:8.499464e-02):4.856002e-03,9:2.298263e-01):5.499856e-01):3.041468e-01,18:1.013682e+00):1.960223e-01,(11:8.445469e-01,(((26:7.805974e-01,12:9.680425e-01):2.573220e-01,(((14:2.487192e-01,15:1.775909e-01):1.199533e-01,20:2.316497e-01):2.342994e-01,24:7.349914e-01):4.540699e-01):2.683320e-01,(10:9.521115e-01,((44:6.520958e-01,(43:7.133242e-01,54:6.287859e-01):1.914562e-01):7.210016e-01,(17:5.605410e-01,19:7.887865e-01):3.924773e-01):1.844928e-01):5.593241e-01):1.790850e-02):8.615980e-02):4.497562e-01,(((70:1.588717e-01,67:1.947907e-01):9.477494e-02,(68:5.747816e-02,69:5.201291e-01):2.028522e-02):6.920807e-01,(33:6.394175e-03,(30:6.742931e-02,(29:4.159521e-02,((28:3.073337e-03,32:7.306169e-03):1.268727e-01,(31:6.698750e-02,27:2.156782e-01):2.764112e-03):2.281435e-02):2.627058e-02):8.224960e-02):1.341460e+00):6.000137e-01):1.735854e-01,((((50:3.224076e-01,51:2.233595e-01):1.071079e-01,52:7.866797e-02):1.753283e+00,34:1.290076e+00):5.834748e-02,(((8:8.019603e-01,6:2.240570e-01):8.565303e-01,((((35:1.657342e-01,42:4.155832e-01):1.158948e-01,41:3.051760e-01):1.325181e-01,38:1.243617e-01):7.480573e-01,(25:5.371664e-01,(36:4.696002e-01,37:4.239540e-01):2.798845e-01):3.536062e-01):2.063386e-01):9.899770e-02,(((45:2.333577e-01,48:2.186430e-01):2.672044e-01,((46:2.517417e-01,47:1.716523e-01):4.206752e-01,53:1.204769e+00):1.869894e-01):3.202210e-01,49:1.426695e+00):7.574851e-01):2.082018e-01):2.171670e-01):1.485217e-02):5.362458e-01):9.007557e-01):2.400385e-01):2.067041e-01):1.492991e-01,22:3.483728e-02,1:6.230317e-02);
   tree gen.5705500 = [&U] (22:3.200515e-02,(23:5.392283e-02,((((2:4.818145e-02,39:3.056762e-02):3.178648e-01,40:1.383437e-01):2.224200e-01,((((((((31:1.588329e-01,((28:8.058353e-04,32:3.013132e-03):6.517749e-02,27:1.867259e-01):5.397196e-02):8.399215e-02,29:8.676327e-02):2.105922e-02,30:5.728661e-02):3.048512e-02,33:4.550829e-02):4.695797e-01,(69:3.851329e-01,((70:2.510403e-01,67:1.535666e-01):2.224989e-01,68:4.946070e-02):9.789777e-02):7.912682e-01):1.028404e+00,(3:7.109745e-01,((4:2.577808e-02,5:9.663002e-02):5.124205e-01,55:1.203467e+00):2.366434e-01):4.091253e-01):2.329820e-01,((34:1.212365e+00,(((18:7.857118e-01,(((54:1.137119e+00,43:7.077700e-01):1.203312e-01,44:5.607532e-01):7.236541e-01,(10:1.024364e+00,(17:8.185042e-01,19:7.009363e-01):4.481427e-01):7.704028e-02):2.478043e-01):2.491471e-01,(11:1.024530e+00,((24:7.769847e-01,(20:3.005599e-01,(14:1.461271e-01,15:1.521482e-01):6.767285e-02):3.221632e-02):5.770545e-01,(((13:2.076241e-01,(9:1.546822e-01,21:9.960468e-02):9.276308e-02):6.270373e-01,(16:1.106000e+00,(61:3.978803e-01,60:5.869266e-01):3.824802e-01):4.572002e-01):3.199656e-01,(26:8.430092e-01,12:1.175465e+00):1.523717e-01):1.888703e-01):1.821328e-01):4.295364e-02):1.183289e-01,(52:2.151095e-01,(51:2.588761e-01,50:2.360892e-01):6.865049e-02):1.267719e+00):4.718408e-02):7.704767e-02,((((((42:3.213354e-01,35:2.231800e-01):5.499441e-02,41:2.202893e-01):1.584861e-01,38:1.686872e-01):6.695111e-01,(25:4.898137e-01,(37:5.377003e-01,36:4.235969e-01):8.470569e-02):3.532234e-01):1.076788e-01,((((46:2.589294e-01,47:1.874897e-01):2.706312e-01,53:8.668571e-01):3.337405e-01,(48:2.725403e-01,45:3.329081e-01):4.063244e-01):2.208900e-01,49:1.609084e+00):5.570687e-01):2.982733e-01,(8:6.328787e-01,6:6.943595e-01):8.120466e-01):2.462286e-01):3.434466e-01):2.426448e-01,((((59:3.116963e-02,65:1.850700e-01):7.345694e-02,(66:5.747905e-02,63:7.064722e-02):8.063441e-02):2.662596e-01,((58:7.896254e-04,64:1.097972e-03):6.294370e-03,(56:6.094508e-03,57:4.795815e-02):1.020514e-02):5.988444e-01):2.001983e-01,62:4.762683e-01):6.038424e-01):7.844139e-01):3.343635e-01,7:6.158939e-01):2.152165e-01):1.272879e-01,1:3.208960e-02);
   tree gen.5706000 = [&U] (22:3.811012e-02,(23:9.942999e-02,((((2:4.574859e-02,39:2.902415e-02):3.836799e-01,40:2.813978e-01):2.985114e-01,(((((((((27:1.772974e-01,31:1.508128e-01):1.905266e-02,(28:6.832460e-03,32:1.114840e-03):6.188644e-02):8.024509e-02,29:8.238226e-02):2.339232e-02,30:5.439399e-02):4.017927e-02,33:4.321041e-02):4.458689e-01,((70:3.024697e-01,67:2.355522e-01):2.384246e-01,(68:4.696324e-02,69:4.356723e-01):9.203122e-02):8.045207e-01):9.764756e-01,(3:6.750747e-01,((4:5.161068e-02,5:9.175080e-02):4.833074e-01,55:1.325521e+00):3.512523e-01):8.188575e-02):2.212179e-01,((34:1.151148e+00,(((18:7.460382e-01,(((17:7.724269e-01,19:7.396810e-01):4.073067e-01,10:9.726399e-01):7.524755e-02,((54:1.079702e+00,43:6.681101e-01):3.032700e-01,44:5.697064e-01):6.047916e-01):3.585683e-01):2.365668e-01,(11:9.727979e-01,((((14:1.387485e-01,15:1.444656e-01):6.437206e-02,20:2.853835e-01):3.035838e-02,24:8.313579e-01):8.406984e-01,(((13:1.971403e-01,(9:1.011748e-01,21:1.781635e-01):8.807912e-02):3.196603e-01,(16:1.050154e+00,(61:3.777898e-01,60:5.572904e-01):2.898504e-01):4.341145e-01):3.038093e-01,(26:8.004425e-01,12:1.116112e+00):1.620153e-01):1.237613e-01):3.515802e-02):4.078475e-02):2.072269e-01,((50:2.241682e-01,51:2.458044e-01):7.630727e-02,52:1.683338e-01):1.220820e+00):4.515699e-02):7.315724e-02,((((((42:3.051100e-01,35:2.022437e-01):8.734834e-02,41:2.091660e-01):8.367427e-02,38:1.601695e-01):6.357049e-01,(25:4.650812e-01,(37:5.105497e-01,36:5.805737e-01):6.459781e-02):3.353878e-01):2.536583e-01,((((46:2.458551e-01,47:1.780226e-01):2.569660e-01,53:8.852346e-01):2.366841e-01,(48:2.587787e-01,45:3.160983e-01):3.858076e-01):2.097364e-01,49:1.527835e+00):1.240908e+00):2.122101e-01,(8:6.009223e-01,6:6.592987e-01):7.710433e-01):2.337956e-01):3.261046e-01):2.303927e-01,((((59:8.066609e-02,65:1.757251e-01):6.974783e-02,(66:5.457671e-02,63:6.707998e-02):5.914362e-02):2.528151e-01,((64:6.634609e-03,58:2.032733e-04):1.423709e-02,(56:6.853157e-03,57:1.641944e-02):3.788694e-02):5.955610e-01):3.493716e-01,62:4.522197e-01):5.733521e-01):7.448059e-01):2.443956e-01,7:5.847951e-01):2.043494e-01):1.208607e-01,1:2.603318e-02);
   tree gen.5706500 = [&U] (22:7.534045e-02,(23:5.251636e-02,(7:6.006651e-01,(((2:4.197862e-02,39:4.209440e-02):4.291168e-01,40:1.041705e-01):4.718842e-01,((((((4:1.689601e-02,5:9.200508e-02):9.037839e-01,55:1.221531e+00):3.477366e-01,3:7.206179e-01):2.970214e-01,(((((32:1.534668e-02,28:1.299325e-02):1.164485e-01,(27:1.787685e-01,31:6.803753e-02):5.081441e-02):2.719636e-02,29:3.986887e-02):1.684192e-02,(30:8.128079e-02,33:4.772861e-02):1.837389e-02):1.082425e+00,((69:5.279677e-01,68:1.096969e-01):5.618260e-02,(70:3.398549e-01,67:3.042258e-01):7.495372e-02):1.069406e+00):5.327323e-01):4.038018e-01,((((25:6.642500e-01,(37:6.218357e-01,36:4.169300e-01):1.506058e-01):3.816397e-01,(((35:2.482171e-01,42:3.181168e-01):8.170903e-02,41:1.984985e-01):2.088137e-01,38:1.408498e-01):8.820625e-01):4.374325e-01,(6:4.049998e-01,8:7.712158e-01):1.140975e+00):1.633965e-01,((((52:2.971404e-01,(50:3.221514e-01,51:1.821557e-01):6.460808e-02):1.374498e+00,34:1.247457e+00):1.324701e-01,(49:1.145906e+00,((48:3.078694e-01,45:1.937473e-01):4.596172e-01,(53:1.100518e+00,(46:9.632452e-02,47:2.776679e-01):3.414863e-01):1.542681e-01):1.714186e-02):1.027875e+00):1.826703e-01,((((26:6.655868e-01,12:9.443334e-01):4.357472e-01,(18:1.498488e+00,(((9:1.461598e-01,21:5.211078e-02):1.496419e-01,13:1.964461e-01):6.906168e-01,((60:3.006391e-01,61:4.394645e-01):6.178401e-01,16:7.499420e-01):4.875490e-01):4.270523e-01):3.099351e-02):9.158218e-02,((10:9.494978e-01,(19:6.706406e-01,17:4.707516e-01):3.847468e-01):1.791071e-01,((54:8.218908e-01,44:5.315226e-01):1.485748e-01,43:8.363448e-01):7.612117e-01):4.450493e-01):1.390809e-02,(11:9.169873e-01,((20:2.911756e-01,(15:1.535467e-01,14:1.883214e-01):1.228862e-01):1.239252e-01,24:7.427126e-01):8.030553e-01):3.801481e-01):2.712035e-01):1.428106e-01):1.378774e-01):2.474152e-01,(62:6.233025e-01,(((56:1.265041e-02,57:4.947183e-02):2.187348e-02,(58:2.479064e-03,64:3.820091e-03):3.792375e-02):4.360114e-01,((63:9.980318e-02,66:1.683010e-02):1.236493e-01,(59:7.233923e-02,65:1.876585e-01):2.304235e-02):3.843535e-01):2.548807e-01):7.670928e-01):7.284186e-01):2.122963e-01):2.556046e-01):2.054426e-01,1:8.266917e-02);
   tree gen.5707000 = [&U] ((23:1.317187e-01,(7:7.369924e-01,(((((((68:1.834589e-01,(70:2.553420e-01,67:1.773262e-01):1.153410e-01):8.438301e-02,69:3.529666e-01):6.914377e-01,(30:2.879705e-02,((29:3.452910e-02,(31:8.238423e-02,(27:2.067206e-01,(32:5.309635e-03,28:1.010203e-02):9.635818e-02):7.184561e-03):3.044002e-02):3.052013e-02,33:3.214929e-02):4.332043e-02):6.481132e-01):8.287248e-01,((55:1.049483e+00,(5:7.086890e-02,4:5.788126e-02):8.237264e-01):4.160424e-01,3:5.843961e-01):2.255382e-01):2.993099e-01,((34:7.834603e-01,(50:3.246345e-01,(51:2.269885e-01,52:3.899395e-01):7.709841e-02):1.349770e+00):6.161490e-01,(((((((42:2.426009e-01,35:3.862574e-01):1.466965e-01,41:2.738099e-01):2.315977e-01,38:8.292680e-02):5.824258e-01,(25:4.037857e-01,(37:6.109195e-01,36:5.353103e-01):1.119990e-01):1.941088e-01):3.212680e-01,(49:1.153953e+00,((53:9.069564e-01,(47:2.506153e-01,46:1.213895e-01):3.515259e-01):3.173326e-01,(48:2.034548e-01,45:2.146954e-01):2.863991e-01):1.929380e-01):1.099970e+00):8.490649e-02,(8:7.497326e-01,6:4.494206e-01):8.363966e-01):1.047390e-01,(((((24:6.245811e-01,(20:1.789717e-01,(15:1.196055e-01,14:2.359720e-01):1.620736e-01):1.726169e-01):7.657042e-01,11:1.002382e+00):1.376954e-02,((16:5.766302e-01,(60:5.215688e-01,61:2.883114e-01):6.094680e-01):6.459759e-01,(13:8.300561e-02,(9:2.048044e-01,21:1.102116e-01):1.467310e-01):5.629023e-01):4.301841e-01):9.245643e-02,(12:8.668151e-01,26:6.484248e-01):3.481833e-01):1.560693e-01,(18:1.021939e+00,(((44:5.427121e-01,(43:5.525511e-01,54:8.643828e-01):4.160739e-02):7.954513e-01,10:8.418035e-01):2.032730e-01,(19:6.596328e-01,17:7.522425e-01):2.130293e-01):4.216072e-01):2.432250e-01):2.965563e-01):2.057348e-01):1.484372e-01):4.129837e-02,((((66:3.535358e-02,63:7.931459e-02):8.589015e-02,(59:7.226854e-02,65:2.606735e-01):1.242096e-01):4.282114e-01,((64:7.289787e-04,58:5.947703e-03):3.388962e-02,(56:1.716415e-02,57:3.921376e-02):7.532877e-03):3.193933e-01):2.959356e-01,62:6.165359e-01):6.728440e-01):8.729367e-01,((39:3.110426e-02,2:3.755999e-02):3.001015e-01,40:2.555050e-01):4.085796e-01):2.654767e-01):1.415613e-01):9.060492e-02,22:7.587614e-02,1:3.980325e-02);
   tree gen.5707500 = [&U] ((23:1.319951e-01,(7:7.385387e-01,(((((((68:2.894945e-01,(70:4.581382e-01,67:1.776983e-01):1.239082e-01):2.838964e-02,69:3.537072e-01):6.928884e-01,(((29:4.466739e-02,(31:8.255708e-02,(27:2.071543e-01,(32:8.842074e-03,28:3.480786e-03):1.465442e-01):3.571669e-03):3.050389e-02):2.853907e-02,30:5.922156e-02):6.519965e-03,33:3.221675e-02):6.494730e-01):6.615515e-01,((55:1.134969e+00,(5:7.101759e-02,4:5.800270e-02):8.254547e-01):1.648675e-01,3:5.856222e-01):2.260115e-01):2.999379e-01,(((((((42:2.431099e-01,35:3.870678e-01):1.470043e-01,41:2.063580e-01):2.320836e-01,38:1.815187e-01):5.836479e-01,(25:3.413128e-01,(37:6.122013e-01,36:5.337730e-01):2.774624e-01):3.057970e-01):3.219420e-01,(49:1.156374e+00,((53:9.088594e-01,(47:3.858180e-01,46:1.163757e-01):3.522635e-01):3.179984e-01,(48:4.015388e-01,45:2.151459e-01):2.870000e-01):1.933429e-01):1.102278e+00):1.784770e-01,(34:8.958126e-01,((50:3.334698e-01,51:2.274648e-01):7.740967e-02,52:8.705915e-02):1.267963e+00):6.100848e-01):1.048678e-01,((8:7.831123e-01,6:4.001845e-01):9.509136e-01,((((18:1.046932e+00,(10:8.617752e-01,((44:6.392961e-01,(43:5.537104e-01,54:8.661964e-01):1.973673e-01):7.743259e-01,(19:6.610168e-01,17:7.538208e-01):2.220844e-01):1.131323e-01):2.670082e-01):1.804400e-01,(12:8.863683e-01,26:1.245917e+00):3.515788e-01):1.023648e-01,((16:5.778401e-01,(60:5.226631e-01,61:2.889163e-01):6.107468e-01):6.473312e-01,(13:1.108342e-01,(9:2.052341e-01,21:1.104429e-01):1.209987e-01):5.897180e-01):4.510641e-01):1.367188e-01,((24:6.258916e-01,(20:2.369799e-01,(15:1.192208e-01,14:1.623908e-01):1.624137e-01):1.073279e-01):7.673107e-01,11:1.004485e+00):3.790655e-03):2.971786e-01):1.488194e-01):2.854288e-01):3.819523e-02,((((66:3.542775e-02,63:7.948100e-02):1.050361e-01,(59:5.898158e-02,65:2.612204e-01):6.371171e-02):4.338659e-01,((64:8.034519e-04,58:5.960182e-03):3.396073e-02,(56:2.190013e-02,57:3.374262e-02):1.229115e-02):3.200634e-01):2.965565e-01,62:6.178295e-01):6.742557e-01):8.747682e-01,((39:3.116952e-02,2:3.763879e-02):3.007312e-01,40:2.560411e-01):4.094368e-01):2.660337e-01):2.710486e-01):9.079502e-02,22:7.603534e-02,1:3.988676e-02);
   tree gen.5708000 = [&U] (22:4.232985e-02,(23:4.803251e-02,(7:6.151137e-01,(((2:3.178002e-02,39:2.207317e-02):2.960796e-01,40:3.085461e-01):3.592904e-01,((((((4:2.588712e-02,5:1.490933e-01):6.551306e-01,55:1.250914e+00):3.104488e-01,3:7.379519e-01):3.167711e-01,((33:5.592111e-02,(30:2.637346e-02,(((32:4.754812e-03,28:4.802031e-03):7.493280e-02,(27:1.830687e-01,31:5.522771e-02):3.890552e-02):3.240967e-02,29:8.109537e-02):3.929624e-03):1.500499e-02):6.591145e-01,((69:3.275019e-01,68:1.123356e-01):5.822554e-02,(70:2.841124e-01,67:2.255655e-01):6.078147e-02):4.615215e-01):1.122341e+00):2.375860e-01,((((25:6.802281e-01,(37:6.367936e-01,36:5.066865e-01):1.508843e-01):2.117265e-01,(((35:3.148079e-01,42:4.292129e-01):1.460035e-01,41:2.344486e-01):2.081333e-01,38:1.442379e-01):6.168381e-01):6.273358e-01,((34:7.983954e-01,((((48:3.152750e-01,45:1.984077e-01):5.368000e-01,(53:7.333205e-01,(46:1.710160e-01,47:3.314524e-01):5.096077e-01):3.078306e-01):1.813428e-01,49:1.182973e+00):1.299624e+00,(50:3.335715e-01,(51:1.817635e-01,52:2.004337e-01):3.295977e-02):1.564260e+00):4.941017e-02):1.949422e-01,(((18:1.379431e+00,((26:6.815972e-01,12:9.670488e-01):3.345846e-01,(((9:2.271955e-01,21:3.662132e-02):1.532415e-01,13:1.142859e-01):6.656162e-01,((60:6.144282e-01,61:3.784436e-01):6.327019e-01,16:9.401012e-01):4.457121e-01):5.329853e-01):5.090283e-02):3.030675e-01,((10:9.524435e-01,(44:6.269662e-01,(43:6.766494e-01,54:8.661465e-01):1.460088e-01):8.385346e-01):1.642753e-01,(19:8.096380e-01,17:8.216499e-01):2.846411e-01):3.213573e-01):6.193098e-02,(11:9.390449e-01,(24:5.973844e-01,(20:4.889257e-01,(15:1.348801e-01,14:1.928514e-01):7.881423e-02):2.017577e-01):6.843179e-01):3.892924e-01):1.979867e-01):1.419781e-01):4.520873e-02,(6:4.147418e-01,8:7.941144e-01):8.720558e-01):9.000129e-02):4.378948e-01,(62:7.510514e-01,(((56:2.029386e-02,57:5.613831e-02):8.629488e-03,(58:7.545194e-03,64:2.261219e-03):2.639438e-02):3.143484e-01,((63:1.099449e-01,66:2.779729e-02):1.262604e-01,(59:7.407931e-02,65:1.921726e-01):3.931609e-02):5.350799e-01):3.141218e-01):7.376588e-01):9.933706e-01):2.770567e-01):2.372854e-01):1.625350e-01,1:9.254206e-02);
   tree gen.5708500 = [&U] (22:2.816140e-02,(23:4.992819e-02,((((2:5.439070e-02,39:2.544549e-02):3.498525e-01,40:1.898312e-01):2.597285e-01,(((((((31:7.491785e-02,(27:2.294710e-01,(28:3.903851e-03,32:1.740104e-02):1.021701e-01):1.653512e-02):3.094967e-02,(33:2.328106e-02,30:8.766944e-02):4.148523e-02):3.354728e-03,29:4.334733e-02):8.386896e-01,((70:2.322398e-01,67:1.435712e-01):3.013359e-01,(68:1.042389e-01,69:3.073860e-01):2.984355e-02):8.639100e-01):8.285521e-01,(3:5.705973e-01,((4:5.506854e-03,5:9.022709e-02):6.559278e-01,55:8.522958e-01):5.389016e-01):3.879418e-01):4.648662e-01,(((((8:8.567072e-01,6:4.753906e-01):5.244309e-01,((((42:2.652747e-01,35:2.247758e-01):7.471480e-02,41:2.116111e-01):2.160668e-01,38:1.919601e-01):6.480350e-01,(25:4.766547e-01,(36:6.738787e-01,37:5.277136e-01):8.067711e-02):4.150759e-01):4.782964e-01):3.992192e-02,(49:7.087758e-01,(((46:1.796342e-01,47:1.978214e-01):4.172239e-01,53:6.822556e-01):2.025613e-01,(48:1.986407e-01,45:3.197933e-01):3.922033e-01):3.110660e-01):7.063728e-01):2.570721e-01,(34:6.973037e-01,((50:3.798076e-01,51:3.166685e-01):9.506674e-02,52:9.910999e-02):1.237124e+00):6.914029e-01):4.859697e-02,((((44:6.258211e-01,(43:6.011019e-01,54:9.912766e-01):1.845518e-01):8.807305e-01,(10:8.573787e-01,(17:5.608147e-01,19:7.649779e-01):3.505601e-01):1.777590e-01):1.615908e-01,18:7.899118e-01):2.446530e-01,(11:1.009747e+00,((((14:1.963436e-01,15:5.371518e-02):1.043035e-01,20:4.359817e-01):2.259722e-01,24:7.257936e-01):4.348556e-01,((((9:1.287362e-01,21:1.022098e-01):5.184147e-02,13:2.073409e-01):7.240853e-01,(16:9.240035e-01,(61:2.736210e-01,60:3.553496e-01):7.291735e-01):1.859330e-01):5.523546e-01,(26:7.204029e-01,12:8.419931e-01):1.077741e-01):1.912361e-01):1.252641e-01):7.265701e-02):1.532323e-01):3.863198e-01):1.751627e-01,((((59:6.204243e-02,65:2.654300e-01):3.182349e-02,(66:3.626336e-02,63:6.004846e-02):9.683864e-02):2.557704e-01,((56:1.779832e-02,57:1.805908e-02):4.203719e-02,(64:2.239709e-03,58:3.466727e-03):1.283744e-02):3.144248e-01):3.534556e-01,62:4.575059e-01):5.800542e-01):5.302527e-01):3.365998e-01,7:5.082510e-01):3.119681e-01):1.886805e-01,1:5.418191e-02);
   tree gen.5709000 = [&U] (22:2.565005e-02,(23:3.395595e-02,(7:5.454367e-01,(((2:2.215158e-02,39:2.777414e-02):2.625412e-01,40:2.827230e-01):3.598819e-01,((((((4:4.628566e-02,5:4.005860e-02):5.809206e-01,55:1.015360e+00):4.436285e-01,3:5.842169e-01):3.364068e-01,((33:8.429265e-03,(30:2.338601e-02,(((32:9.685321e-03,28:4.616466e-03):5.124758e-02,(27:1.583590e-01,31:8.561603e-02):4.656684e-03):2.225872e-02,29:6.088070e-02):1.703795e-02):2.048495e-02):8.948254e-01,((69:2.798650e-01,68:1.722691e-01):1.050731e-01,(70:2.519295e-01,67:1.837189e-01):5.389645e-02):1.406285e+00):6.837241e-01):1.524778e-01,((((25:6.031753e-01,(37:5.646608e-01,36:4.492916e-01):1.924527e-01):3.406480e-01,(((35:2.791480e-01,42:3.452930e-01):1.301270e-01,41:2.078914e-01):1.786692e-01,38:1.575765e-01):7.560589e-01):3.343739e-01,(6:1.807968e-01,8:1.013735e+00):7.732737e-01):1.890018e-01,(((((48:2.707871e-01,45:1.387934e-01):5.030063e-01,(53:1.142659e+00,(46:1.516442e-01,47:2.403818e-01):4.949962e-01):4.004590e-02):1.608012e-01,49:1.048972e+00):7.685964e-01,((11:8.326746e-01,(24:8.497428e-01,(20:4.335426e-01,(15:1.553552e-01,14:1.788353e-01):7.466573e-02):3.521045e-01):5.605585e-01):3.219177e-01,(((((9:2.014599e-01,21:7.207493e-02):8.953450e-02,13:1.013402e-01):5.902185e-01,((60:5.895630e-01,61:3.355754e-01):3.855166e-01,16:8.336112e-01):3.108810e-01):4.713180e-01,(18:9.926579e-01,(26:6.227528e-01,12:8.328213e-01):3.052708e-01):1.989359e-02):1.105878e-01,((10:8.445554e-01,(44:7.199993e-01,(54:7.888816e-01,43:5.970384e-01):1.837987e-01):8.351800e-01):3.662397e-01,(19:6.995675e-01,17:7.285775e-01):2.345311e-01):3.052030e-01):1.485029e-01):9.880815e-02):1.879234e-01,(34:1.074556e+00,((50:2.972090e-01,51:1.642313e-01):2.944271e-02,52:1.187130e-01):1.327100e+00):2.910402e-01):2.640552e-01):1.708519e-01):5.284410e-02,(62:4.037500e-01,((64:4.132731e-03,(58:4.772598e-03,(56:1.437655e-02,57:2.830080e-02):1.529449e-02):4.921633e-03):1.766717e-01,((63:8.564442e-02,66:5.289413e-02):1.119582e-01,(59:6.568798e-02,65:1.704042e-01):3.545449e-02):4.744687e-01):4.084835e-01):7.613200e-01):6.347915e-01):2.456731e-01):2.101155e-01):1.441238e-01,1:8.314757e-02);
   tree gen.5709500 = [&U] (22:2.793134e-02,(23:1.369704e-01,(7:5.939472e-01,(((2:2.412172e-02,39:3.024434e-02):2.858913e-01,40:3.078680e-01):2.364575e-01,((((((4:5.040225e-02,5:4.362136e-02):6.325870e-01,55:1.105665e+00):4.830843e-01,3:6.361764e-01):3.663264e-01,((33:8.092910e-03,(30:2.546593e-02,(((27:1.512040e-01,(32:1.395043e-03,28:5.027049e-03):5.623589e-02):1.770992e-02,31:9.260535e-02):2.423839e-02,29:6.629535e-02):1.855329e-02):5.133206e-02):9.744101e-01,((69:3.525562e-01,68:2.794788e-01):2.546407e-02,(70:2.743358e-01,67:2.000586e-01):2.753582e-01):1.531358e+00):7.445337e-01):1.660390e-01,((((25:5.307281e-01,(37:6.148810e-01,36:4.892510e-01):2.095692e-01):5.823011e-01,(((35:3.039751e-01,42:3.760029e-01):8.508405e-02,41:3.287309e-01):1.476809e-01,38:1.715912e-01):8.233018e-01):3.641127e-01,(6:3.815264e-01,8:1.103895e+00):8.420477e-01):2.058114e-01,(((((48:2.948706e-01,45:1.511375e-01):5.477431e-01,(53:8.116943e-01,(46:1.651312e-01,47:2.617611e-01):4.512113e-01):1.591348e-01):1.751027e-01,49:9.627063e-01):8.560557e-01,((11:9.067317e-01,(24:5.530618e-01,(20:2.970405e-01,(15:1.691723e-01,14:1.947407e-01):8.130641e-02):3.307783e-01):4.856227e-01):2.116094e-01,((((((9:2.193775e-01,21:7.848518e-02):8.657243e-02,13:1.103533e-01):6.427118e-01,((60:6.419980e-01,61:3.654211e-01):8.209617e-01,16:8.860903e-01):4.138868e-01):2.632903e-01,(26:6.781397e-01,12:9.206322e-01):2.454711e-01):3.022294e-02,18:1.080944e+00):1.308779e-01,((10:9.243247e-01,(44:7.840352e-01,(54:6.213991e-01,43:6.501383e-01):9.096805e-02):9.955301e-01):3.695137e-01,(19:7.617862e-01,17:7.933763e-01):2.666445e-01):3.014000e-01):1.558485e-01):2.183696e-01):8.620150e-02,(34:1.170126e+00,(50:3.129187e-01,(51:1.843253e-01,52:1.261144e-01):3.176789e-02):1.650271e+00):1.992195e-01):1.262766e-01):3.819293e-01):3.474687e-01,(62:4.396591e-01,(((58:5.197067e-03,64:5.243160e-03):4.158359e-03,(56:1.676045e-02,57:3.779565e-02):1.357057e-02):1.890013e-01,((63:9.326153e-02,66:1.074397e-01):1.219157e-01,(59:7.153019e-02,65:1.855598e-01):3.860777e-02):5.166674e-01):4.448136e-01):8.290309e-01):6.912491e-01):2.675230e-01):2.288029e-01):5.729586e-02,1:9.054261e-02);
   tree gen.5710000 = [&U] (22:2.644265e-02,(23:7.253582e-02,(7:5.622910e-01,(((2:2.283608e-02,39:2.863237e-02):1.983845e-01,40:2.914593e-01):2.895829e-01,((((((4:4.771591e-02,5:4.129643e-02):5.988714e-01,55:1.046735e+00):6.852088e-01,3:5.374564e-01):3.468020e-01,((33:6.046023e-03,(30:4.500992e-02,(((27:1.524870e-01,(32:1.160913e-02,28:3.309837e-03):5.323863e-02):1.347833e-02,31:1.643847e-01):4.854889e-02,29:6.719401e-02):2.978883e-03):7.405455e-02):9.224760e-01,((70:2.334358e-01,67:1.893959e-01):2.644396e-01,(68:2.645832e-01,69:3.337657e-01):1.440724e-02):1.449740e+00):7.048516e-01):3.436086e-01,((((25:5.983033e-01,(37:5.821092e-01,36:4.650838e-01):1.499295e-01):3.115184e-01,((35:2.865087e-01,(41:3.112102e-01,42:3.707941e-01):8.152197e-02):1.398098e-01,38:1.624457e-01):7.794215e-01):4.073962e-01,(6:3.611918e-01,8:1.045059e+00):7.971683e-01):1.948421e-01,(((((48:2.285005e-01,45:2.138865e-01):4.531725e-01,(53:7.684327e-01,(46:1.007489e-01,47:2.478098e-01):4.271627e-01):1.708576e-01):2.325993e-01,49:9.113961e-01):8.104297e-01,((11:8.282366e-01,(24:5.235847e-01,(20:2.812088e-01,(15:1.175323e-01,14:1.632073e-01):1.689642e-01):2.806752e-01):4.597400e-01):8.909129e-02,((26:6.419963e-01,12:8.715644e-01):2.323880e-01,(((((9:1.527989e-01,21:8.414024e-02):2.337498e-01,13:1.044717e-01):4.786344e-01,((60:6.077808e-01,61:3.370182e-01):7.772061e-01,16:6.687202e-01):3.583591e-01):2.509738e-01,18:1.039317e+00):7.388455e-02,((10:8.750601e-01,((44:7.203619e-01,54:5.882798e-01):8.437950e-02,43:6.154872e-01):7.418774e-01):3.498194e-01,(19:7.211845e-01,17:7.510910e-01):2.524329e-01):6.861494e-01):9.570618e-02):1.048603e-01):2.308695e-01):1.133473e-01,(34:1.107760e+00,(52:1.193928e-01,(51:1.745012e-01,50:2.962408e-01):3.007472e-02):1.303549e+00):2.082615e-01):1.393443e-01):2.930049e-01):3.289493e-01,(62:4.162261e-01,(((58:5.016583e-03,64:1.483037e-03):3.936727e-03,(56:1.586715e-02,57:3.578122e-02):1.242087e-02):1.789279e-01,((63:8.829088e-02,66:1.017134e-01):6.501286e-02,(59:6.771778e-02,65:1.756698e-01):9.584579e-02):4.891301e-01):2.372517e-01):7.848453e-01):6.920678e-01):3.816510e-01):2.166082e-01):1.330616e-01,1:8.571688e-02);
   tree gen.5710500 = [&U] (22:2.866998e-02,(23:9.294258e-02,(7:6.096541e-01,(((2:2.475961e-02,39:7.616775e-02):2.150949e-01,40:2.962224e-01):4.264457e-01,((((((4:5.138654e-02,5:4.477492e-02):6.493157e-01,55:1.134904e+00):4.176545e-01,3:5.333621e-01):1.617743e-01,((33:3.031650e-02,(30:4.880121e-02,(((27:2.724779e-01,(32:7.006842e-03,28:3.588632e-03):5.929104e-02):7.123857e-03,31:1.782312e-01):2.371470e-02,29:7.285392e-02):4.680289e-02):5.294965e-02):1.000178e+00,((70:2.333933e-01,67:1.721176e-01):3.364570e-01,(68:2.868696e-01,69:3.618795e-01):1.550377e-02):7.620790e-01):7.761886e-01):5.209773e-01,((((25:6.588578e-01,(37:6.311415e-01,36:5.042589e-01):1.242406e-01):2.669077e-01,((41:3.374242e-01,(35:2.732607e-01,42:4.020269e-01):4.315204e-02):2.333178e-01,38:1.761289e-01):8.450740e-01):6.263089e-01,(6:3.916158e-01,8:1.133087e+00):8.643156e-01):7.042573e-02,(((((48:2.517077e-01,45:2.319026e-01):3.274868e-01,(53:8.225663e-01,(46:1.304584e-01,47:2.686833e-01):4.028858e-01):1.017385e-01):2.521916e-01,49:9.881650e-01):8.786940e-01,((11:8.764775e-01,((18:1.126861e+00,((10:9.487685e-01,((43:6.673312e-01,44:6.991888e-01):1.139439e-01,54:6.378319e-01):7.774628e-01):3.949065e-01,(19:7.819316e-01,17:5.187453e-01):5.054119e-01):2.398729e-01):1.202185e-01,((((9:2.722065e-01,21:1.686563e-01):1.630966e-01,13:1.132716e-01):5.189509e-01,((60:7.257370e-01,61:3.654060e-01):8.426720e-01,16:7.250480e-01):3.885446e-01):2.721139e-01,(26:7.327327e-01,12:9.449783e-01):2.519626e-01):1.080914e-01):3.453040e-01):2.565648e-01,(24:5.676875e-01,(20:1.932076e-01,(15:1.274323e-01,14:1.769547e-01):1.987798e-01):4.572793e-01):4.984650e-01):1.279791e-01):1.228948e-01,(34:1.201070e+00,(52:2.003505e-01,(51:3.863874e-01,50:2.879108e-01):6.614510e-02):1.413350e+00):4.197594e-01):1.510816e-01):3.176853e-01):1.446378e-01,(62:4.512858e-01,(((58:1.625188e-02,64:9.757925e-03):4.268327e-03,(56:1.930696e-02,57:5.586205e-02):1.993635e-02):2.610279e-01,((63:9.572782e-02,66:6.472352e-02):7.167015e-02,(59:7.342180e-02,65:1.904669e-01):1.039191e-01):4.535968e-01):3.424434e-01):8.509546e-01):8.555562e-01):4.137984e-01):2.348536e-01):1.247724e-01,1:9.639500e-02);
   tree gen.5711000 = [&U] (22:6.871889e-02,(23:4.259982e-02,(7:5.997091e-01,(((2:2.142110e-02,39:4.327734e-02):2.785471e-01,40:2.913903e-01):5.842931e-01,((((((4:5.054829e-02,5:4.404453e-02):6.387237e-01,55:1.116391e+00):5.217818e-01,3:5.246616e-01):1.591354e-01,((33:2.982196e-02,(30:5.078122e-02,(((27:2.553231e-01,(32:3.107410e-02,28:6.826312e-04):5.832385e-02):1.970961e-02,31:1.512963e-01):5.379536e-02,29:7.166548e-02):9.474651e-03):5.729912e-03):9.838628e-01,(68:3.252910e-01,(69:4.109494e-01,(70:2.295860e-01,67:1.807292e-01):3.309685e-01):1.362666e-02):4.199449e-01):1.145704e+00):5.124789e-01,((((25:6.481102e-01,(37:6.208460e-01,36:4.960331e-01):2.088934e-01):2.177865e-01,((41:3.130290e-01,(35:2.688031e-01,42:3.954688e-01):4.177430e-02):1.187026e-01,38:2.787673e-01):8.689238e-01):4.537768e-01,(6:4.820061e-01,8:1.114604e+00):8.257582e-01):2.269708e-01,((((11:8.621799e-01,(((18:1.108479e+00,((10:9.332916e-01,((43:6.564453e-01,54:6.274273e-01):1.120852e-01,44:7.981539e-01):8.181306e-01):4.622764e-01,(19:7.691763e-01,17:5.102833e-01):4.971673e-01):2.610121e-01):3.046733e-01,(26:7.390800e-01,12:9.295633e-01):2.594871e-01):8.800769e-02,(((9:2.677662e-01,21:1.659051e-01):1.465600e-01,13:1.114238e-01):5.378243e-01,((60:7.138984e-01,61:5.957530e-01):8.289258e-01,16:4.961789e-01):7.466808e-01):4.754310e-01):1.842036e-01):1.557919e-01,(24:5.648270e-01,(20:1.423900e-01,(15:1.311344e-01,14:2.325306e-01):1.955372e-01):1.882587e-01):5.306936e-01):1.258915e-01,(34:1.181477e+00,(51:1.941612e-01,(50:2.905588e-01,52:2.022292e-01):6.725827e-02):1.390295e+00):4.849124e-01):5.546090e-02,(((48:2.152288e-01,45:2.281197e-01):3.096855e-01,(53:8.091482e-01,(46:1.283303e-01,47:2.236116e-01):3.963137e-01):2.609305e-01):2.802588e-01,49:9.720455e-01):1.213390e+00):2.149935e-01):3.572220e-01):1.422783e-01,(62:4.439242e-01,(((58:1.864665e-03,64:5.686936e-03):2.753564e-02,(56:2.750334e-02,57:5.495080e-02):4.457252e-03):2.567699e-01,((63:9.416626e-02,66:3.840731e-02):7.050102e-02,(59:7.222410e-02,65:1.873599e-01):1.022239e-01):4.461975e-01):3.368573e-01):8.370733e-01):8.415999e-01):2.010691e-01):2.310225e-01):1.274863e-01,1:2.762962e-02);
   tree gen.5711500 = [&U] ((23:5.484341e-02,(7:4.717020e-01,((40:1.666368e-01,(39:3.253670e-02,2:3.369461e-02):2.509296e-01):2.740827e-01,(((((57:4.786717e-02,56:4.141860e-03):2.742046e-02,(58:6.154351e-03,64:1.735370e-03):1.055090e-03):4.973334e-01,((66:5.000311e-02,63:5.999600e-02):1.702925e-01,(65:2.421971e-01,59:8.145072e-02):3.931347e-02):2.323415e-01):3.224598e-01,62:5.597170e-01):6.598363e-01,(((3:6.330037e-01,(55:1.144044e+00,(5:7.584107e-02,4:4.609395e-02):5.616274e-01):3.139497e-01):3.195541e-01,((((70:2.306514e-01,67:3.269094e-01):1.352819e-01,68:3.040634e-01):1.373614e-01,69:2.818205e-01):6.606190e-01,(((31:8.464727e-02,(27:1.276952e-01,(28:2.738474e-02,32:6.016338e-03):7.538128e-02):2.617605e-02):3.647450e-02,29:3.045595e-02):5.470079e-02,(30:6.614854e-02,33:5.894805e-02):1.610637e-03):1.084094e+00):4.110457e-01):2.178362e-01,(((8:9.838730e-01,6:3.821430e-01):1.052740e+00,(((((35:2.532578e-01,42:2.233092e-01):1.606439e-01,41:1.627183e-01):2.049455e-01,38:8.922317e-02):8.565152e-01,(25:6.855020e-01,(36:4.465703e-01,37:5.156059e-01):2.236213e-01):2.595038e-01):2.135853e-01,(((45:1.939840e-01,48:3.017326e-01):3.555258e-01,((46:1.858965e-01,47:2.652677e-01):4.124172e-01,53:5.463685e-01):2.651687e-01):4.183180e-01,49:1.059754e+00):6.091927e-01):2.221050e-01):2.325502e-01,(((11:1.078527e+00,(((14:2.545658e-01,15:1.540460e-01):1.425130e-01,20:2.790221e-01):1.557739e-01,24:7.901081e-01):5.543858e-01):9.720414e-02,((26:6.306241e-01,12:1.152011e+00):1.514152e-01,(18:9.763676e-01,(((16:6.534804e-01,(61:4.213500e-01,60:5.254666e-01):2.699666e-01):4.097716e-01,(13:2.325377e-01,(9:2.983257e-01,21:1.041675e-01):3.580130e-02):5.269368e-01):3.798431e-01,((17:6.481625e-01,19:4.302991e-01):3.596913e-01,(10:1.053027e+00,(54:6.555133e-01,(44:8.774667e-01,43:6.663027e-01):1.578271e-01):5.644770e-01):1.650644e-01):4.369405e-01):7.505355e-02):3.631765e-01):4.187689e-01):1.922789e-01,(34:1.074727e+00,(52:1.318815e-01,(50:2.049249e-01,51:2.340697e-01):1.287644e-01):1.350658e+00):1.681279e-01):1.292280e-01):1.823000e-01):4.220404e-01):7.355858e-01):4.225190e-01):2.389514e-01):1.790187e-01,22:1.067211e-01,1:3.036058e-02);
   tree gen.5712000 = [&U] ((((((2:2.327839e-02,39:2.712217e-02):3.195585e-01,40:1.158649e-01):3.763347e-01,(((((64:1.932370e-02,58:2.131869e-03):1.854733e-02,(57:3.218070e-02,56:6.043332e-03):2.298209e-02):4.302029e-01,((63:3.563816e-02,66:3.721635e-02):1.170042e-01,(65:1.739752e-01,59:4.749596e-02):6.184955e-02):3.426337e-01):2.066083e-01,62:6.307923e-01):6.643012e-01,((((8:6.203972e-01,6:3.071691e-01):9.486326e-01,(((36:4.736340e-01,37:5.880419e-01):1.106737e-01,(25:6.527062e-01,((41:2.804443e-01,(42:2.942472e-01,35:2.689106e-01):8.722095e-02):1.872405e-01,38:2.085941e-01):8.651487e-01):2.945969e-02):6.132973e-01,(49:8.320471e-01,((53:7.581571e-01,(46:2.005979e-01,47:2.675953e-01):3.384820e-01):7.001249e-02,(45:1.579614e-01,48:2.055482e-01):4.392265e-01):2.681586e-01):9.887188e-01):6.623195e-02):1.622654e-01,((34:1.034397e+00,((52:1.973192e-01,51:4.205193e-01):1.922152e-02,50:2.354192e-01):1.524723e+00):2.673419e-01,((18:9.905641e-01,(((43:8.979816e-01,44:5.012689e-01):1.603963e-01,54:9.027085e-01):7.716279e-01,((17:6.414184e-01,19:7.861398e-01):3.579611e-01,10:8.672569e-01):6.023147e-02):2.430656e-01):1.571318e-01,(((24:5.845859e-01,((14:1.403416e-01,15:1.454411e-01):1.311082e-01,20:3.287407e-01):5.119149e-02):6.357357e-01,(((16:7.825211e-01,(60:4.886401e-01,61:4.033134e-01):5.729797e-01):3.580204e-01,((9:1.837127e-01,21:1.119550e-01):2.031453e-01,13:6.802631e-02):6.014146e-01):3.084786e-01,(26:7.229551e-01,12:8.068899e-01):2.021846e-01):2.338402e-01):4.164386e-02,11:1.008572e+00):1.946840e-01):2.303009e-01):1.387017e-01):2.186726e-01,((((4:5.635189e-02,5:6.405552e-02):4.616680e-01,55:8.262564e-01):3.759967e-01,3:8.310885e-01):1.548729e-01,(((70:1.887668e-01,67:2.131220e-01):1.493644e-01,(68:7.063869e-02,69:5.400780e-01):2.793762e-02):5.490685e-01,(((31:1.174999e-01,(27:1.552750e-01,(28:3.101430e-03,32:9.259091e-04):9.155877e-02):2.585733e-02):5.041144e-02,(33:3.122519e-02,30:4.719774e-02):2.769678e-02):1.062701e-02,29:3.279298e-02):9.429948e-01):1.119479e+00):2.660830e-01):3.980298e-01):7.149510e-01):4.177111e-01,7:5.137540e-01):1.641566e-01,23:5.962284e-02):1.708003e-01,22:4.445198e-02,1:9.421166e-02);
   tree gen.5712500 = [&U] ((((((2:2.466768e-02,39:1.171752e-02):3.511931e-01,40:1.144575e-01):3.717634e-01,(((((64:1.049761e-02,58:3.567128e-03):1.174367e-02,(57:3.178980e-02,56:1.464103e-02):1.650409e-02):3.082686e-01,((63:5.629782e-02,66:3.676428e-02):1.155830e-01,(65:2.195245e-01,59:4.691903e-02):2.074761e-02):3.384718e-01):3.451982e-01,62:6.231301e-01):7.931413e-01,(((((8:6.128614e-01,6:5.397907e-01):9.371097e-01,(((36:4.678808e-01,37:5.808990e-01):1.093294e-01,(25:6.447779e-01,((41:2.770378e-01,(42:2.906731e-01,35:2.056939e-01):1.381031e-01):1.666466e-01,38:2.060604e-01):9.288194e-01):2.910184e-02):6.058477e-01,(49:8.219403e-01,((53:7.489479e-01,(46:1.981613e-01,47:2.643449e-01):6.395276e-01):1.574455e-01,(45:1.560426e-01,48:2.030514e-01):4.338913e-01):2.649013e-01):9.767090e-01):1.567442e-01):1.602944e-01,(34:1.021833e+00,((51:3.996784e-01,52:1.921581e-01):1.800073e-02,50:2.382339e-01):1.512548e+00):2.679500e-01):4.733419e-02,((18:9.785318e-01,((43:8.355675e-01,(54:7.133489e-01,44:7.027729e-01):1.838099e-01):8.558577e-01,((17:6.336272e-01,19:7.765907e-01):3.536130e-01,10:8.567224e-01):1.445215e-01):1.304113e-01):1.552232e-01,(((24:5.774850e-01,((14:1.386369e-01,15:1.436744e-01):1.764520e-01,20:3.247475e-01):8.996176e-02):6.280135e-01,11:9.732606e-01):1.455986e-02,(((16:7.730159e-01,(60:4.827046e-01,61:3.984144e-01):5.660198e-01):2.542842e-01,((9:2.481234e-01,21:1.105951e-01):2.067825e-01,13:6.720000e-02):5.941093e-01):4.180634e-01,(26:7.141735e-01,12:7.970888e-01):4.542488e-01):1.496819e-01):1.923192e-01):2.223582e-01):2.170414e-01,((((4:5.566739e-02,5:6.327744e-02):4.560602e-01,55:6.768731e-01):3.714296e-01,3:8.209934e-01):1.529917e-01,(((68:7.325075e-02,69:4.243532e-01):2.737443e-02,(70:3.140564e-01,67:1.347033e-01):1.085233e-01):5.417160e-01,((31:1.160727e-01,(27:2.995478e-01,(28:3.541550e-03,32:1.186541e-03):3.960744e-02):1.329925e-02):5.734093e-02,(29:3.239465e-02,(33:2.744418e-02,30:4.662444e-02):2.777546e-02):3.601713e-02):9.052400e-01):9.571286e-01):2.628510e-01):3.473293e-01):6.288521e-01):4.126373e-01,7:5.075135e-01):1.621626e-01,23:5.889861e-02):1.687256e-01,22:4.391203e-02,1:9.683288e-02);
   tree gen.5713000 = [&U] (22:4.733922e-02,((7:6.519465e-01,(((39:1.801087e-02,2:6.200544e-02):2.946019e-01,40:2.201855e-01):1.637437e-01,((((3:3.972350e-01,((4:4.995414e-02,5:3.732384e-02):4.843574e-01,55:6.934421e-01):6.556124e-01):2.881223e-01,(((69:4.471937e-01,(70:2.615064e-01,67:2.032172e-01):3.779142e-02):5.268258e-02,68:8.048538e-02):8.933580e-01,(((27:1.835950e-01,(28:6.078934e-03,32:1.391999e-02):1.145865e-01):2.066197e-04,31:1.100477e-01):5.526995e-02,(29:1.866412e-02,(33:3.819756e-02,30:7.241737e-02):3.077525e-03):1.637223e-02):7.756854e-01):9.022167e-01):2.360451e-01,(((8:6.990881e-01,6:5.680244e-01):6.372521e-01,((49:7.641307e-01,((48:3.517536e-01,45:2.387662e-01):5.133708e-01,((47:3.866153e-01,46:8.492665e-02):3.689326e-01,53:7.625133e-01):4.722412e-01):4.711884e-01):8.835058e-01,((25:5.660870e-01,(36:5.688809e-01,37:5.098074e-01):1.939260e-01):5.541629e-01,((41:2.095249e-01,(35:2.440303e-01,42:3.119325e-01):8.916937e-02):1.805015e-01,38:2.160006e-01):7.139936e-01):4.902617e-01):1.706558e-01):2.890705e-01,(((18:9.954265e-01,((13:2.111890e-01,(21:8.249685e-02,9:2.172443e-01):6.172219e-02):5.250439e-01,(16:7.675904e-01,(61:4.548399e-01,60:4.673788e-01):4.254679e-01):6.947505e-01):2.800471e-01):1.983004e-01,(((((44:7.979186e-01,43:9.789450e-01):5.071326e-02,54:8.893348e-01):7.939593e-01,10:1.436346e+00):1.475498e-01,(17:4.650646e-01,19:8.727536e-01):2.679796e-01):3.157144e-01,(((24:5.618441e-01,(20:3.548670e-01,(14:1.300344e-01,15:1.757257e-01):1.309183e-01):2.886827e-01):7.918177e-01,(12:1.195661e+00,26:6.890717e-01):3.100710e-01):2.358534e-01,11:9.722346e-01):2.159804e-02):1.533926e-01):8.198933e-02,(((52:1.776394e-01,50:3.130107e-01):2.450271e-03,51:3.927315e-01):1.325195e+00,34:8.312457e-01):3.751332e-01):1.752737e-01):2.235167e-01):1.322556e-01,(62:4.851866e-01,(((59:8.974453e-02,65:3.076744e-01):6.923741e-02,(66:5.450648e-02,63:1.002792e-01):8.982985e-02):4.783293e-01,((58:2.296388e-03,64:1.074274e-02):4.415562e-02,(57:1.459120e-02,56:1.308275e-02):2.126413e-02):3.268339e-01):4.487897e-01):9.936870e-01):8.337602e-01):4.612479e-01):1.932043e-01,23:6.360919e-02):1.370249e-01,1:7.484781e-02);
   tree gen.5713500 = [&U] (22:4.936724e-02,((7:7.172437e-01,(((39:1.981479e-02,2:6.821573e-02):4.747056e-01,40:2.228989e-01):3.637879e-01,((((3:4.370209e-01,((4:5.495741e-02,5:4.106210e-02):5.328694e-01,55:7.628954e-01):7.212768e-01):3.169799e-01,(((69:4.919835e-01,(70:2.876982e-01,67:3.517934e-01):1.518140e-01):1.054396e-01,68:8.854658e-02):9.828344e-01,(29:2.053347e-02,((27:1.995421e-01,((28:2.865117e-03,32:1.531418e-02):1.287035e-01,31:1.210697e-01):2.142566e-04):5.905815e-02,(33:4.202333e-02,30:4.485042e-02):3.591320e-02):1.050825e-02):8.533759e-01):9.925803e-01):2.596868e-01,(((8:7.691069e-01,6:4.965300e-01):7.261084e-01,((49:8.406640e-01,((48:3.869843e-01,45:2.626804e-01):5.647886e-01,((47:2.451676e-01,46:1.641503e-01):2.521907e-01,53:8.388846e-01):1.778916e-01):2.912160e-01):9.719953e-01,((25:6.227848e-01,(36:6.258585e-01,37:5.608683e-01):2.133491e-01):2.265253e-01,((41:2.305104e-01,(35:2.684717e-01,42:3.431748e-01):9.810033e-02):1.985800e-01,38:1.553779e-01):7.855053e-01):1.546298e-01):2.813072e-01):3.180231e-01,(((18:1.186198e+00,((13:2.034138e-01,(21:9.075951e-02,9:2.390029e-01):6.790412e-02):5.776309e-01,(16:8.444702e-01,(61:4.998564e-01,60:4.918062e-01):5.441487e-01):7.477087e-01):2.206049e-01):1.452466e-01,(((((44:7.764417e-01,43:1.076994e+00):1.492404e-01,54:7.614824e-01):8.734801e-01,10:1.580207e+00):4.487126e-02,(17:5.116443e-01,19:9.601663e-01):2.948197e-01):3.473355e-01,(((24:6.181169e-01,(20:3.904096e-01,(14:3.021958e-01,15:1.933259e-01):1.570088e-01):3.175964e-01):8.711240e-01,(12:1.139823e+00,26:7.580872e-01):1.100438e-01):3.586553e-01,11:1.069611e+00):2.376124e-02):1.687560e-01):3.252069e-02,((52:1.923079e-01,(51:4.203704e-01,50:3.443610e-01):2.714762e-03):9.812348e-01,34:9.145010e-01):4.127055e-01):1.928286e-01):2.459035e-01):1.455020e-01,(62:5.337816e-01,(((59:9.873311e-02,65:3.384902e-01):7.617205e-02,(66:4.461983e-02,63:1.103229e-01):6.596063e-02):4.709037e-01,((58:2.526388e-03,64:6.175815e-03):2.647832e-02,(57:1.898523e-02,56:3.184819e-02):2.339389e-02):3.595688e-01):4.937393e-01):1.093212e+00):9.172673e-01):3.206132e-01):2.125551e-01,23:6.998012e-02):1.507490e-01,1:8.234437e-02);
   tree gen.5714000 = [&U] ((23:1.144964e-01,(7:5.863658e-01,((((((((70:3.547745e-01,67:1.692708e-01):1.622370e-01,68:1.266459e-01):1.782761e-01,69:5.182593e-01):9.021438e-01,(((27:2.208613e-01,(32:6.960807e-04,28:3.277930e-03):5.357724e-02):2.366840e-02,31:5.238575e-02):3.730082e-02,(29:7.198047e-02,(33:3.877541e-02,30:2.749162e-02):1.975449e-02):8.245268e-03):7.766686e-01):7.173997e-01,((55:9.192174e-01,(5:6.528316e-02,4:8.822148e-02):7.368290e-01):3.407177e-01,3:6.005936e-01):2.840669e-01):2.592880e-01,((((((42:2.163998e-01,35:2.869200e-01):5.478837e-02,41:1.681678e-01):2.481248e-01,38:1.804733e-01):6.083172e-01,((37:5.960652e-01,36:4.861718e-01):1.454964e-01,25:5.758475e-01):4.649518e-01):4.360407e-01,(((((15:5.964722e-02,14:2.519619e-01):1.698247e-01,24:9.669942e-01):9.065246e-02,20:2.750969e-01):9.025221e-01,(((((((43:7.477345e-01,54:8.428117e-01):3.931583e-02,44:6.578396e-01):7.292671e-01,(19:7.679754e-01,17:7.307898e-01):4.897038e-01):1.426362e-01,10:9.557450e-01):2.360827e-01,18:7.820479e-01):1.828917e-01,(((16:6.317158e-01,(60:5.486385e-01,61:6.010219e-01):6.342893e-01):5.393136e-01,(13:6.609780e-02,(9:2.079023e-01,21:1.158053e-01):2.669919e-01):6.477624e-01):1.794009e-01,(12:7.914890e-01,26:8.411045e-01):1.540833e-01):1.746172e-01):1.280369e-01,11:1.283289e+00):3.994461e-02):2.102124e-01,((((53:8.892243e-01,(47:3.501330e-01,46:1.021548e-01):2.672504e-01):4.296124e-01,(48:1.728530e-01,45:3.444760e-01):3.891967e-01):2.207178e-01,49:1.203633e+00):9.374084e-01,(34:6.505378e-01,((50:2.973978e-01,51:2.813839e-01):7.024779e-02,52:1.479828e-01):1.439389e+00):4.171791e-01):1.012500e-01):1.543380e-01):6.626165e-02,(8:5.787089e-01,6:6.214522e-01):7.173125e-01):2.340870e-01):3.656568e-01,((((66:6.455747e-02,63:1.460030e-01):9.891745e-02,(59:7.055022e-02,65:2.601077e-01):1.268435e-01):1.423288e-01,((57:2.115939e-02,56:2.907214e-02):4.232342e-03,(58:1.379487e-03,64:8.835820e-04):3.397651e-02):5.342015e-01):2.312133e-01,62:6.517295e-01):3.754162e-01):8.753357e-01,((39:1.005247e-02,2:3.229296e-02):2.128773e-01,40:2.665050e-01):4.833062e-01):4.468496e-01):1.818052e-01):1.243358e-01,22:6.322148e-02,1:6.660597e-02);
   tree gen.5714500 = [&U] ((((((2:5.289448e-02,39:4.815262e-02):2.717631e-01,40:2.852834e-01):1.966513e-01,(((((64:3.284369e-04,58:2.902868e-03):3.819768e-02,(57:2.034517e-02,56:1.368138e-02):3.704067e-02):2.776696e-01,((63:5.704041e-02,66:4.516936e-02):1.171076e-01,(65:2.216131e-01,59:5.767100e-02):6.123819e-02):4.870252e-01):2.997836e-01,62:8.421569e-01):7.115261e-01,(((((49:8.327820e-01,((45:2.350071e-01,48:3.867254e-01):4.803518e-01,((46:9.771590e-02,47:2.476671e-01):3.355464e-01,53:9.388991e-01):1.661929e-01):2.869138e-01):1.021483e+00,((34:9.311184e-01,((50:2.017146e-01,51:3.019239e-01):1.646953e-02,52:3.882634e-01):1.628978e+00):2.734935e-01,((((17:7.343221e-01,19:8.221681e-01):5.483556e-01,((54:7.227583e-01,(43:7.538536e-01,44:6.863865e-01):2.612508e-01):5.983554e-01,10:8.680230e-01):2.391610e-01):3.121377e-01,18:9.914391e-01):1.576190e-01,(((24:8.837970e-01,((14:1.404656e-01,15:1.154266e-01):1.149493e-01,20:2.836594e-01):8.331763e-02):6.128857e-01,11:1.021341e+00):2.508053e-01,((12:7.736097e-01,((16:7.080672e-01,(60:4.890717e-01,61:4.640873e-01):5.317710e-01):4.688127e-01,((9:2.165585e-01,21:1.446440e-01):1.631474e-01,13:1.103095e-01):6.692601e-01):4.139314e-01):1.698981e-03,26:9.610947e-01):1.032736e-01):2.674530e-01):2.397386e-01):2.933049e-02):1.278294e-01,(8:5.883276e-01,6:5.063863e-01):8.730438e-01):1.238616e-01,((25:4.448885e-01,(36:3.652997e-01,37:5.412148e-01):2.959061e-01):2.602329e-01,((41:2.806920e-01,(42:3.486911e-01,35:2.199528e-01):6.709258e-02):1.291201e-01,38:2.087784e-01):8.879331e-01):6.610241e-01):2.759919e-01,((((4:4.524374e-02,5:7.629419e-02):6.373874e-01,55:9.454462e-01):2.660786e-01,3:4.425275e-01):2.429783e-01,(((68:1.010901e-01,69:2.510037e-01):1.327305e-02,(70:4.749124e-01,67:1.793059e-01):1.054177e-01):5.072446e-01,(((30:7.359579e-02,33:2.225816e-02):9.413687e-03,((27:1.252172e-01,(28:5.919705e-03,32:1.016785e-03):6.194345e-02):1.439076e-02,31:9.764321e-02):7.336953e-02):4.684453e-02,29:2.588313e-02):7.181166e-01):1.278189e+00):2.607818e-01):2.044506e-01):6.214335e-01):5.131762e-01,7:5.139600e-01):2.851542e-01,23:2.355488e-02):1.399662e-01,22:2.853167e-02,1:1.461604e-01);
   tree gen.5715000 = [&U] (22:5.906104e-02,(23:7.684178e-02,(7:6.057273e-01,(((2:3.702957e-02,39:3.841307e-03):3.724181e-01,40:1.842785e-01):3.705771e-01,((((6:9.200708e-01,8:5.858514e-01):1.220627e+00,(((25:7.106403e-01,(37:6.923101e-01,36:7.150666e-01):6.996720e-02):3.927253e-01,((41:2.629827e-01,(35:3.208442e-01,42:3.349714e-01):1.444723e-01):2.937813e-01,38:8.671583e-02):6.465150e-01):7.673395e-01,(((((48:2.400589e-01,45:2.444104e-01):5.330521e-01,(53:6.532940e-01,(46:1.703210e-01,47:2.287153e-01):4.889185e-01):3.549454e-01):3.436523e-01,49:8.929156e-01):1.173844e+00,(34:7.926550e-01,((51:3.452907e-01,50:3.557921e-01):4.625479e-02,52:2.273244e-01):1.454760e+00):3.087753e-01):8.323156e-02,(((20:2.161146e-01,((15:8.474520e-02,14:2.192930e-01):1.458475e-01,24:1.089445e+00):7.932179e-02):9.627546e-01,11:9.076415e-01):9.283940e-02,((18:1.108805e+00,((((9:2.070463e-01,21:9.644967e-02):1.159951e-01,13:7.512070e-02):5.033057e-01,((60:6.533934e-01,61:3.750178e-01):5.017416e-01,16:7.360878e-01):4.914888e-01):6.410424e-01,(26:1.079469e+00,12:8.862432e-01):1.012649e-01):1.973786e-01):6.462070e-02,(10:8.313884e-01,((43:8.639960e-01,(44:6.690041e-01,54:6.730323e-01):2.722935e-02):5.661066e-01,(19:7.304975e-01,17:7.646461e-01):3.827424e-01):3.657970e-02):4.692651e-01):7.510410e-02):1.154263e-01):2.438527e-01):1.173039e-01):1.446146e-01,((3:6.513266e-01,((4:1.116155e-02,5:1.015306e-01):5.366258e-01,55:9.284634e-01):5.534438e-01):1.363646e-01,((33:9.813396e-03,(30:3.695461e-02,((31:1.332251e-01,(27:1.982707e-01,(32:7.779581e-04,28:2.364532e-03):5.252246e-02):3.409290e-02):6.259400e-02,29:8.013315e-02):4.534009e-02):6.955825e-02):8.278941e-01,((69:6.118410e-01,68:6.539438e-02):2.886846e-01,(70:4.216905e-01,67:1.484960e-01):8.798432e-04):1.343926e+00):7.912744e-01):5.616002e-01):2.365931e-01,(62:6.336570e-01,(((58:3.521981e-03,64:3.095216e-03):4.402524e-02,(57:1.968753e-02,56:8.210768e-03):1.319894e-02):4.932838e-01,((63:9.167566e-02,66:3.546293e-02):8.587913e-02,(59:4.348581e-02,65:1.836435e-01):1.012783e-02):3.207564e-01):1.504404e-01):6.718196e-01):8.409329e-01):4.011031e-01):3.048009e-01):1.459026e-01,1:4.319139e-02);
   tree gen.5715500 = [&U] (22:2.347388e-02,((7:5.553472e-01,(((39:3.545930e-02,2:9.750113e-03):4.133148e-01,40:2.280458e-01):2.735504e-01,((((3:4.229512e-01,((4:6.021161e-02,5:4.853868e-02):8.295252e-01,55:8.575853e-01):4.678523e-01):4.247158e-01,(((70:2.504919e-01,67:1.169036e-01):3.066521e-01,(69:3.322451e-01,68:1.282673e-01):3.233906e-02):1.032159e+00,(29:2.052361e-02,(((28:5.685653e-03,32:1.236878e-02):6.857050e-02,(31:6.739630e-02,27:2.264864e-01):1.493916e-03):3.670844e-02,(33:3.338496e-02,30:5.505823e-02):4.067917e-02):6.261250e-04):3.602227e-01):9.734480e-01):8.785265e-02,(((((25:4.951737e-01,(36:4.058805e-01,37:7.057437e-01):1.559314e-01):3.691376e-01,((41:2.247273e-01,(35:2.337519e-01,42:2.987941e-01):1.547015e-01):1.600716e-01,38:1.040469e-01):8.101342e-01):2.064077e-01,(49:8.694906e-01,((48:1.843038e-01,45:2.885271e-01):2.877494e-01,((47:2.091424e-01,46:1.433653e-01):2.737524e-01,53:7.340272e-01):1.852860e-01):5.028154e-01):7.478534e-01):9.057800e-02,(8:6.515675e-01,6:6.313964e-01):8.823498e-01):1.097932e-01,(((18:1.032794e+00,((13:1.708997e-01,(21:1.214714e-01,9:2.133164e-01):1.496529e-01):4.179149e-01,(16:8.788156e-01,(61:4.788333e-01,60:4.247304e-01):6.845765e-01):6.492246e-01):3.471124e-01):5.975719e-02,(((10:1.410448e+00,((44:5.421043e-01,43:8.780256e-01):3.255230e-01,54:7.435490e-01):4.156177e-01):4.178567e-01,(17:5.579842e-01,19:5.915903e-01):1.390244e-01):3.630744e-01,(((24:5.755266e-01,(20:2.940291e-01,(14:1.744707e-01,15:1.096933e-01):7.194375e-02):3.300816e-01):5.652100e-01,11:9.420464e-01):1.696938e-01,(12:9.529550e-01,26:8.522550e-01):1.594999e-01):2.491024e-01):1.162613e-01):3.071675e-01,((50:4.013905e-01,(51:3.953591e-01,52:2.524649e-01):5.235276e-03):8.591393e-01,34:7.481626e-01):3.823724e-01):1.439366e-01):1.039354e-01):1.989572e-01,(62:5.641924e-01,(((59:7.699173e-02,65:2.947153e-01):8.769101e-02,(66:6.178012e-02,63:3.707463e-02):8.714415e-02):3.286731e-01,((58:1.053569e-02,64:8.806354e-03):2.000533e-02,(57:3.555824e-02,56:2.041881e-02):1.121168e-02):5.284876e-01):3.832499e-01):7.665152e-01):6.971160e-01):4.228517e-01):2.037867e-01,23:3.282750e-02):1.638564e-01,1:7.394975e-02);
   tree gen.5716000 = [&U] (22:5.540559e-02,(23:9.924193e-02,(7:7.419642e-01,(((2:6.990037e-02,39:6.054767e-03):3.493681e-01,40:2.872713e-01):2.143446e-01,((((((((48:2.844431e-01,45:2.292832e-01):6.464359e-01,(53:6.128599e-01,(46:1.597794e-01,47:2.145595e-01):4.586580e-01):2.200800e-01):1.968683e-01,49:9.309045e-01):1.009374e+00,((((20:2.397903e-01,((15:7.950009e-02,14:1.361860e-01):7.871922e-02,24:7.761556e-01):3.256025e-02):9.291347e-01,11:8.667151e-01):2.039803e-01,(((((9:1.942316e-01,21:9.048014e-02):9.713386e-02,13:1.351450e-01):5.387428e-01,((60:6.129531e-01,61:3.518069e-01):9.837018e-01,16:5.885111e-01):3.355650e-01):2.040741e-01,(26:1.012658e+00,12:8.313913e-01):9.499737e-02):1.307163e-01,18:1.040178e+00):7.085320e-02):7.412431e-02,((19:6.852850e-01,17:4.869651e-01):5.466746e-01,((54:6.313765e-01,(44:6.275976e-01,43:7.920975e-01):2.079619e-01):6.206535e-01,10:9.259389e-01):2.607500e-01):7.595121e-02):3.671007e-01):6.827362e-02,(34:7.435954e-01,((51:3.280701e-01,50:1.743499e-01):8.438237e-02,52:2.144242e-01):1.323721e+00):2.896644e-01):1.316413e-01,((((37:6.494612e-01,36:5.199429e-01):1.803104e-01,25:6.666568e-01):4.195393e-01,((41:2.467059e-01,(35:3.009863e-01,42:3.142391e-01):1.355305e-01):2.432781e-01,38:1.290636e-01):6.065005e-01):6.233797e-01,(6:4.543233e-01,8:5.495915e-01):1.145079e+00):8.070461e-02):2.345471e-01,((3:4.946926e-01,((4:6.478991e-02,5:1.034557e-01):6.507304e-01,55:9.710630e-01):5.191897e-01):2.174738e-01,((33:7.052441e-02,(29:9.259784e-02,(30:6.122382e-02,(31:5.975186e-02,(27:1.859992e-01,(32:7.298081e-04,28:2.938462e-04):4.927170e-02):3.986061e-02):9.958006e-02):3.036762e-03):1.645153e-02):6.082346e-01,(((69:4.416513e-01,68:1.664786e-01):2.241547e-01,67:9.662984e-02):2.409782e-04,70:4.044208e-01):1.332670e+00):1.093535e+00):4.392307e-01):4.254186e-01,(62:5.054028e-01,(((56:1.512112e-02,57:4.171115e-02):3.307010e-02,(58:5.306727e-04,64:8.244128e-03):4.130040e-02):1.996769e-01,((63:1.281694e-01,66:8.236443e-02):8.056383e-02,(59:7.833988e-02,65:1.523168e-01):4.824140e-02):3.253995e-01):1.411292e-01):6.302389e-01):8.967728e-01):3.346509e-01):2.859359e-01):1.159428e-01,1:4.416002e-02);
   tree gen.5716500 = [&U] ((23:1.456585e-01,(7:4.996447e-01,((40:2.886909e-01,(39:2.465895e-02,2:5.548062e-02):2.570165e-01):1.990856e-01,(((((57:1.868860e-02,56:3.845827e-02):3.751251e-02,(64:3.936828e-03,58:2.470104e-03):4.309689e-02):4.552912e-01,(59:5.358284e-02,(65:3.356473e-01,(66:5.575644e-02,63:9.724299e-02):2.065717e-01):3.564559e-02):4.070959e-01):1.307457e-01,62:7.272058e-01):9.243498e-01,((((8:1.053467e+00,6:2.658301e-01):1.186894e+00,((((35:2.874687e-01,42:3.535979e-01):8.431682e-02,41:2.092202e-01):2.114663e-01,38:8.902918e-02):6.185291e-01,(25:5.203167e-01,(36:3.826172e-01,37:5.852556e-01):2.160938e-01):4.212592e-01):3.679360e-01):1.614412e-01,(((((10:1.107259e+00,(43:7.590126e-01,(44:5.960411e-01,54:6.499776e-01):2.432843e-01):9.345608e-01):2.241074e-02,(17:4.607157e-01,19:8.001461e-01):2.720047e-01):3.887023e-01,(((((14:2.139251e-01,15:1.145522e-01):1.774880e-01,20:3.022180e-01):1.640999e-01,24:6.520442e-01):6.332403e-01,11:1.224218e+00):1.263909e-01,((12:1.178932e+00,26:7.068155e-01):1.484918e-01,(((16:8.919039e-01,(61:4.225708e-01,60:6.863365e-01):5.973990e-01):6.426414e-01,(13:1.460866e-01,(21:1.468419e-01,9:1.037718e-01):1.023826e-01):7.313310e-01):7.314715e-02,18:1.093004e+00):2.688163e-01):1.589471e-01):1.732216e-01):1.698067e-01,((((46:1.340081e-01,47:2.388486e-01):2.800055e-01,53:5.495035e-01):2.797443e-01,(45:2.538226e-01,48:3.383277e-01):3.345594e-01):2.274875e-01,49:1.021945e+00):7.782986e-01):2.513801e-01,(34:1.357933e+00,((52:1.477772e-01,51:3.379379e-01):5.381122e-02,50:2.553944e-01):1.625951e+00):6.303695e-02):1.761153e-01):3.005068e-01,((3:5.866064e-01,(55:9.111566e-01,(5:1.240872e-01,4:7.984970e-03):6.265544e-01):3.564206e-01):3.143233e-01,(((68:1.015865e-01,69:1.583268e-01):1.065157e-02,(70:3.862104e-01,67:2.631616e-01):5.858529e-02):1.124399e+00,(33:1.509863e-02,(29:6.176870e-02,(30:7.924210e-02,(27:1.736074e-01,(31:1.023900e-01,(28:3.628833e-03,32:1.218780e-02):1.229580e-01):1.976853e-02):4.872977e-02):1.371568e-02):8.628193e-03):6.424640e-01):7.017061e-01):2.305529e-01):3.016403e-01):9.339216e-01):3.596429e-01):1.522601e-01):8.735182e-02,22:5.259314e-02,1:5.782160e-02);
   tree gen.5717000 = [&U] (22:1.063677e-01,(23:1.070351e-01,(7:5.316814e-01,(((2:6.688259e-02,39:5.793367e-03):3.047515e-01,40:2.748691e-01):3.334094e-01,((((((((26:7.878334e-01,12:7.954980e-01):2.172092e-01,(((9:1.106448e-01,21:1.012595e-01):1.222500e-01,13:1.293105e-01):5.154839e-01,((60:5.460510e-01,61:3.366185e-01):6.933140e-01,16:5.631036e-01):2.319273e-01):2.509453e-01):3.048112e-01,(((20:3.099715e-01,(15:7.606786e-02,14:1.303065e-01):6.401013e-02):1.054860e-01,24:7.070922e-01):6.090696e-01,11:8.497967e-01):1.878960e-01):1.931917e-01,(18:9.952707e-01,((19:6.145606e-01,17:6.813809e-01):3.719579e-01,((44:6.153557e-01,(54:6.041184e-01,43:7.579006e-01):2.093180e-01):5.942441e-01,10:8.859638e-01):2.582331e-01):3.375822e-01):4.156719e-02):2.670362e-01,((((48:2.721630e-01,45:2.193844e-01):6.185276e-01,(53:5.364376e-01,(46:1.528813e-01,47:1.750978e-01):4.493926e-01):1.620341e-01):3.692591e-01,49:9.832146e-01):7.943975e-01,(34:7.114925e-01,((50:1.574190e-01,51:3.338331e-01):1.469936e-02,52:2.783536e-01):1.276978e+00):2.026801e-01):9.949427e-02):1.262114e-01,((((37:5.241315e-01,36:4.974956e-01):2.185610e-01,25:6.378755e-01):3.251315e-01,((41:1.816920e-01,(35:2.879919e-01,42:3.039535e-01):6.599956e-02):2.327752e-01,38:1.234916e-01):7.219653e-01):1.801042e-01,(6:4.612939e-01,8:6.904921e-01):1.007790e+00):5.525560e-02):1.877933e-01,((3:5.166996e-01,((4:6.826245e-03,5:9.426166e-02):6.447768e-01,55:8.891765e-01):4.967749e-01):1.908090e-01,(((33:3.935366e-02,(29:7.821833e-02,(31:6.670547e-02,(27:1.779691e-01,(32:6.770141e-03,28:2.811601e-04):3.638126e-02):1.560790e-02):9.471801e-02):7.870827e-03):6.006204e-05,30:6.079019e-02):5.411698e-01,(((69:5.105881e-01,68:1.904655e-01):1.794192e-01,70:3.157657e-01):8.323544e-04,67:9.245808e-02):1.147475e+00):7.881119e-01):2.454488e-01):1.596100e-01,(62:4.835832e-01,(((56:2.178465e-02,57:2.347633e-02):1.488121e-02,(58:4.169108e-03,64:1.694749e-02):1.596201e-02):2.672494e-01,((63:2.999037e-02,66:7.880855e-02):1.786097e-01,(59:7.495774e-02,65:1.600150e-01):1.630083e-02):3.113512e-01):4.248613e-01):6.104394e-01):7.981638e-01):3.578864e-01):2.630032e-01):1.388518e-01,1:7.624370e-02);
   tree gen.5717500 = [&U] (22:1.276495e-01,(23:1.284504e-01,(7:6.380588e-01,(((2:8.026428e-02,39:2.329547e-02):3.657253e-01,40:3.298641e-01):4.001170e-01,((((((((26:9.454610e-01,12:9.546590e-01):2.606678e-01,(((9:1.327824e-01,21:1.298422e-01):1.613629e-01,13:2.632010e-01):5.569351e-01,((60:6.553034e-01,61:4.039682e-01):5.272273e-01,16:5.910231e-01):7.270658e-01):5.630418e-01):1.710006e-01,(((20:3.247210e-01,(15:9.128731e-02,14:1.563779e-01):7.681710e-02):1.269287e-01,24:8.485653e-01):7.309306e-01,11:1.019822e+00):1.343760e-01):4.182068e-01,(18:1.194402e+00,((19:7.375203e-01,17:8.177097e-01):4.463782e-01,(((54:7.450683e-01,44:7.384744e-01):6.877513e-02,43:9.095393e-01):8.626685e-01,10:1.063225e+00):3.098996e-01):3.746341e-01):1.734402e-01):3.204641e-01,(((((46:1.834694e-01,47:2.101309e-01):5.393059e-01,53:6.437666e-01):9.555703e-03,(48:3.319285e-01,45:3.279461e-01):6.054166e-01):4.244595e-01,49:1.179933e+00):9.533384e-01,(34:1.098826e+00,(50:1.889150e-01,(51:5.343075e-01,52:2.169151e-01):6.651481e-02):1.478375e+00):2.167392e-01):1.456677e-01):1.514634e-01,((((37:8.637409e-01,36:5.970331e-01):5.841699e-02,25:7.654999e-01):4.830496e-01,((41:2.180445e-01,(35:3.456126e-01,42:3.647677e-01):1.139784e-01):2.408153e-01,38:1.199276e-01):8.664141e-01):2.161390e-01,(6:4.478132e-01,8:8.286439e-01):1.209426e+00):2.088304e-02):2.253665e-01,((3:6.200795e-01,((4:8.192022e-03,5:1.131213e-01):7.737820e-01,55:1.067081e+00):5.961683e-01):1.457202e-01,(((33:3.828980e-02,(29:9.386804e-02,(31:1.156968e-01,(27:1.798671e-01,(32:6.131356e-03,28:5.314130e-04):4.366032e-02):1.873069e-02):8.237062e-02):2.368256e-02):6.424516e-04,30:7.295293e-02):6.885621e-01,((67:1.458117e-01,70:2.560544e-01):2.153170e-01,(69:6.397789e-01,68:2.356992e-01):9.564279e-04):1.058025e+00):1.268182e+00):4.446211e-01):1.935097e-01,(62:5.803373e-01,(((56:2.614326e-02,57:2.817341e-02):2.700858e-02,(58:2.088232e-03,64:6.199671e-03):6.301284e-02):4.429647e-01,((63:3.599076e-02,66:9.457635e-02):2.143454e-01,(59:1.086282e-01,65:1.920303e-01):1.956226e-02):3.736455e-01):5.098664e-01):7.325745e-01):9.578583e-01):4.294914e-01):1.987330e-01):1.271941e-01,1:2.132109e-02);
   tree gen.5718000 = [&U] ((23:6.565370e-02,(7:6.910892e-01,(((((((68:2.467453e-01,69:5.753473e-01):1.829596e-01,(70:2.785459e-01,67:2.126019e-01):2.682163e-01):8.891648e-01,(33:1.985898e-03,(30:3.991525e-02,(29:5.417706e-02,((27:2.563193e-01,(32:5.144735e-04,28:4.799618e-03):6.739527e-02):1.375557e-02,31:4.517529e-02):4.849732e-02):2.896817e-02):4.053374e-02):3.974244e-01):1.257160e+00,((55:1.076651e+00,(5:9.982686e-02,4:2.659750e-02):8.945390e-01):2.450285e-01,3:1.001057e+00):9.667830e-02):6.350782e-01,((((((((16:6.912365e-01,(60:4.345758e-01,61:4.526891e-01):3.478967e-01):6.057359e-01,(13:1.309713e-01,(9:1.533161e-01,21:1.860399e-01):1.185941e-01):6.477740e-01):2.228577e-01,(12:6.743157e-01,26:1.278810e+00):2.839219e-01):1.441980e-02,18:1.007908e+00):9.057517e-02,((10:1.038394e+00,((43:6.565856e-01,44:6.883956e-01):2.911417e-01,54:6.289994e-01):1.014792e+00):1.096648e-01,(19:7.813594e-01,17:5.039005e-01):5.237612e-01):2.922318e-01):4.594446e-02,(11:7.770793e-01,(24:8.470238e-01,((15:8.498370e-02,14:1.387128e-01):1.190214e-01,20:2.682129e-01):3.931726e-01):7.804320e-01):1.772793e-01):1.824478e-01,(34:1.244418e+00,((51:2.728490e-01,52:2.193617e-01):3.831328e-03,50:2.414895e-01):1.278682e+00):6.016784e-01):4.829555e-03,(((((53:1.077327e+00,(47:3.413095e-01,46:7.171295e-02):4.764036e-01):3.947735e-01,(48:3.485421e-01,45:1.710418e-01):4.501188e-01):2.445170e-01,49:9.502837e-01):8.065994e-01,((((42:2.287631e-01,35:2.129832e-01):9.598454e-02,41:1.889496e-01):4.689352e-01,38:2.026994e-02):1.182549e+00,((37:4.288502e-01,36:5.293381e-01):2.764489e-01,25:6.087468e-01):1.866808e-01):1.424492e-01):1.663420e-01,(8:6.292757e-01,6:6.569569e-01):8.568041e-01):1.867430e-01):3.810821e-01):2.137042e-01,((((66:3.036327e-02,63:7.123017e-02):1.357648e-01,(59:4.616889e-02,65:2.131470e-01):9.124340e-02):2.621720e-01,((57:4.288164e-02,(58:5.167918e-03,64:5.589237e-03):5.973877e-02):1.781653e-02,56:1.470934e-02):4.177472e-01):3.562497e-01,62:5.526754e-01):8.595261e-01):7.920891e-01,((39:3.567175e-02,2:3.644013e-02):2.397949e-01,40:1.868685e-01):4.533374e-01):2.803414e-01):1.223091e-01):1.206471e-01,22:5.583395e-02,1:1.306601e-02);
   tree gen.5718500 = [&U] (22:1.116232e-01,(23:1.373505e-01,(7:6.115370e-01,(((2:1.259938e-02,39:3.531288e-02):3.198088e-01,40:2.884500e-01):3.498827e-01,(((((((((46:2.090930e-01,47:1.538896e-01):4.715965e-01,53:1.111279e+00):4.304955e-02,(48:2.902552e-01,45:2.019794e-01):5.294071e-01):3.711690e-01,49:1.090738e+00):8.336476e-01,((34:9.608695e-01,(52:1.954081e-01,(51:4.972596e-01,50:1.672035e-01):3.940240e-02):1.300921e+00):4.307204e-01,(((((26:8.267592e-01,12:1.025313e+00):2.621476e-01,(((20:2.554015e-01,(15:7.982627e-02,14:1.899313e-01):1.480016e-01):1.094291e-01,24:7.720133e-01):5.891749e-01,11:8.917840e-01):2.529496e-01):1.753421e-01,(((9:1.208319e-01,21:1.307717e-01):2.329009e-01,13:5.296958e-02):4.870124e-01,((60:5.730307e-01,61:3.203469e-01):6.939103e-01,16:5.518343e-01):3.415905e-01):7.560114e-01):1.848789e-01,18:1.089044e+00):1.365095e-01,((19:6.449252e-01,17:7.150470e-01):2.454006e-01,(((44:6.499049e-01,43:7.960859e-01):6.189619e-02,54:6.718930e-01):7.089279e-01,10:9.297380e-01):3.308029e-01):2.371257e-01):2.205213e-01):1.454932e-01):9.927646e-02,(((37:7.552990e-01,36:2.294142e-01):2.254202e-01,25:5.256636e-01):2.930032e-01,((41:1.906692e-01,(35:3.022212e-01,42:3.189714e-01):5.725358e-02):3.451010e-01,38:5.996546e-02):9.410372e-01):4.363252e-01):5.499432e-02,(6:3.915906e-01,8:7.246084e-01):8.019395e-01):1.469765e-01,((3:5.201782e-01,((4:3.158383e-02,5:8.756201e-02):6.209003e-01,55:9.331095e-01):4.880638e-01):3.939159e-01,((29:3.542414e-02,((31:1.230662e-01,(27:1.572849e-01,(32:1.539232e-03,28:1.345018e-02):5.836881e-02):3.423996e-02):3.766839e-02,(30:7.955544e-02,33:4.262445e-02):3.021799e-02):3.683720e-02):8.074030e-01,(69:5.564700e-01,((67:2.186166e-01,70:3.940344e-01):8.216943e-02,68:2.048152e-01):2.143132e-02):7.414458e-01):7.237715e-01):4.201134e-01):2.558891e-01,(62:5.074764e-01,(((56:4.647530e-02,57:2.463626e-02):1.308732e-02,(58:1.826057e-03,64:1.495764e-02):3.041157e-02):4.298042e-01,((63:9.047514e-02,66:1.019227e-01):8.264493e-02,(59:4.182858e-02,65:1.859023e-01):1.395200e-01):2.427870e-01):3.015619e-01):6.406004e-01):9.018428e-01):3.023370e-01):1.897060e-01):6.619483e-02,1:9.139833e-02);
   tree gen.5719000 = [&U] (22:1.519882e-02,(23:6.989824e-02,(7:7.423631e-01,(((2:5.679465e-02,39:9.255076e-03):3.537170e-01,40:3.190333e-01):3.869795e-01,(((((((37:8.353806e-01,36:2.537381e-01):2.493207e-01,25:5.813978e-01):3.240693e-01,((41:2.108851e-01,(35:3.342647e-01,42:3.527908e-01):6.332397e-02):3.816909e-01,38:6.632338e-02):1.040812e+00):6.919414e-01,(6:4.118457e-01,8:8.014360e-01):8.600653e-01):4.430803e-02,(((((46:2.312623e-01,47:1.702059e-01):5.215982e-01,53:1.229104e+00):1.274703e-01,(48:4.184438e-01,45:2.233946e-01):4.053268e-01):5.835232e-01,49:1.206385e+00):9.003521e-01,((34:1.080115e+00,(52:2.161266e-01,(51:6.195379e-01,50:2.260808e-01):2.395336e-03):1.438853e+00):5.912538e-01,(((((((20:1.799995e-01,(15:8.828997e-02,14:2.100690e-01):1.636937e-01):2.523487e-01,24:8.538671e-01):4.984710e-01,11:9.863366e-01):3.242213e-01,(((9:1.765582e-01,21:1.446369e-01):2.826028e-01,13:5.858575e-02):4.992138e-01,((60:6.337871e-01,61:3.543121e-01):7.674832e-01,16:6.103433e-01):3.778082e-01):8.361686e-01):8.551811e-02,(26:9.144175e-01,12:1.134023e+00):2.899422e-01):2.044809e-01,18:1.204512e+00):6.741003e-02,((19:1.111828e+00,17:6.007734e-01):3.825947e-01,(((44:7.188120e-01,43:8.503233e-01):6.939898e-02,54:7.431314e-01):7.365370e-01,10:9.169497e-01):4.498223e-01):2.622673e-01):2.439024e-01):1.609193e-01):1.098024e-01):1.625598e-01,((3:5.753309e-01,((4:3.806838e-02,5:9.684590e-02):6.867322e-01,55:1.449654e+00):4.223847e-01):6.018161e-02,((29:2.436762e-02,((31:1.361145e-01,(27:1.739613e-01,(32:1.413805e-02,28:2.103622e-03):1.229094e-01):2.107201e-02):2.058567e-02,(30:8.799042e-02,33:4.714377e-02):6.136807e-03):7.026195e-02):8.930091e-01,((67:2.451906e-01,70:3.604035e-01):2.126343e-01,(68:2.227522e-01,69:4.980989e-01):2.282686e-02):8.228759e-01):8.005105e-01):4.646566e-01):2.830201e-01,(62:5.612824e-01,(((56:1.285027e-02,57:2.724836e-02):1.447492e-02,(58:1.101751e-03,64:1.743948e-02):3.363600e-02):5.733173e-01,((63:1.000679e-01,66:1.259808e-02):9.140748e-02,(59:4.626351e-02,65:2.056129e-01):1.543128e-01):2.685288e-01):3.335354e-01):7.085210e-01):9.974620e-01):3.343928e-01):2.098199e-01):1.552329e-01,1:1.010890e-01);
   tree gen.5719500 = [&U] (22:3.853724e-02,((7:5.528595e-01,(((39:4.341417e-02,2:3.345841e-02):3.989700e-01,40:2.147631e-01):3.839390e-01,((((3:6.668202e-01,((4:6.501099e-02,5:5.787019e-02):7.040628e-01,55:6.304333e-01):6.453633e-01):2.619762e-01,((((70:2.251541e-01,67:1.501399e-01):1.650857e-01,68:3.526543e-01):1.695105e-02,69:4.106628e-01):1.297828e+00,(33:1.423253e-02,(30:6.577396e-02,((((28:5.293675e-04,32:8.868823e-04):9.537440e-02,31:9.075095e-02):1.252279e-02,27:2.312093e-01):2.778967e-02,29:3.442693e-02):3.890280e-02):8.254685e-02):3.350324e-01):1.250903e+00):1.844543e-01,((((25:7.315002e-01,(36:6.432839e-01,37:7.619976e-01):1.386930e-01):3.493043e-01,((41:2.300869e-01,(35:1.822032e-01,42:3.226106e-01):9.231127e-02):1.572670e-01,38:2.375020e-01):7.035195e-01):2.507513e-01,(8:7.109324e-01,6:5.147136e-01):8.188084e-01):3.279827e-01,(((49:8.757456e-01,(((47:4.353600e-01,46:6.487294e-02):4.288728e-01,53:8.189576e-01):1.845758e-01,(48:2.974880e-01,45:1.826173e-01):3.602934e-01):1.570808e-01):8.692226e-01,(((51:3.905201e-01,50:2.990352e-01):1.008769e-02,52:1.504422e-01):1.167891e+00,34:9.766886e-01):4.590970e-01):5.100566e-02,(((24:6.214010e-01,(20:3.698229e-01,(14:2.585455e-01,15:1.997138e-01):8.955373e-02):1.965184e-01):6.062967e-01,11:7.422435e-01):1.213711e-01,((((12:1.026806e+00,26:9.657705e-01):1.918147e-01,((13:4.735416e-02,(21:9.196929e-02,9:1.921143e-01):1.328523e-01):7.842979e-01,(16:7.819164e-01,(61:4.338203e-01,60:5.317165e-01):7.751305e-01):7.392852e-01):2.351767e-01):1.829415e-02,18:1.231310e+00):1.128676e-01,(((43:8.932936e-01,44:6.575245e-01):6.790114e-02,54:5.264254e-01):8.992262e-01,((17:6.946369e-01,19:7.520172e-01):4.482485e-01,10:1.473246e+00):1.122085e-01):3.493501e-01):1.487740e-01):3.011941e-01):1.667638e-01):2.824077e-01):4.530481e-01,(62:5.605086e-01,(((66:4.889075e-02,63:5.262973e-02):1.069675e-01,(59:9.826268e-02,65:1.989164e-01):3.724490e-02):3.530599e-01,((57:4.191782e-02,56:2.059542e-02):1.448325e-02,(58:1.503029e-03,64:1.060795e-03):1.847778e-02):3.421675e-01):6.595197e-01):7.692912e-01):6.995204e-01):3.472291e-01):2.481651e-01,23:1.481640e-01):1.192165e-01,1:9.945559e-02);
   tree gen.5720000 = [&U] (22:2.747917e-02,((7:4.966817e-01,(((39:4.063799e-02,2:3.131887e-02):3.734573e-01,40:2.189139e-01):3.918565e-01,((((3:6.241794e-01,((4:6.085377e-02,5:5.416960e-02):8.572027e-01,55:7.103836e-01):3.611658e-01):2.452238e-01,((((70:2.107563e-01,67:1.405390e-01):1.510093e-01,68:3.301033e-01):1.151266e-02,69:3.456188e-01):7.235527e-01,(33:1.332241e-02,(30:3.304632e-02,(((28:1.092977e-03,32:8.301694e-04):8.927555e-02,(27:2.164243e-01,31:8.494776e-02):1.863236e-02):1.035253e-02,29:3.986555e-02):1.621062e-02):7.726827e-02):6.481197e-01):7.399038e-01):1.955013e-01,((((25:6.847234e-01,(36:6.021483e-01,37:7.132706e-01):1.298241e-01):3.269676e-01,((41:2.153737e-01,(35:2.601934e-01,42:3.019808e-01):8.640830e-02):1.472103e-01,38:2.223146e-01):6.585320e-01):2.190147e-01,(8:6.654708e-01,6:4.160828e-01):7.644976e-01):3.470693e-01,(((49:8.197449e-01,(((47:4.075203e-01,46:1.066780e-01):4.014479e-01,53:7.665882e-01):1.727729e-01,(48:2.784647e-01,45:2.797493e-01):3.372539e-01):1.470360e-01):8.092879e-01,((12:9.611457e-01,26:9.040130e-01):9.954298e-02,(((24:6.179698e-01,(20:3.461741e-01,(14:2.420124e-01,15:1.869428e-01):8.382709e-02):1.839518e-01):5.675263e-01,11:6.947797e-01):1.619424e-01,((18:1.202506e+00,((13:4.432603e-02,(21:7.590035e-02,9:1.798293e-01):1.052678e-01):7.064280e-01,(16:8.402412e-01,(61:5.537292e-01,60:4.977151e-01):6.819922e-01):5.476836e-01):2.201380e-01):3.504524e-01,(10:9.832770e-01,((17:6.502174e-01,19:7.039284e-01):5.249179e-01,(44:5.990779e-01,(54:5.104400e-01,43:8.498204e-01):8.923409e-02):8.417240e-01):5.721424e-02):4.010190e-01):1.784537e-01):1.994630e-03):2.005951e-01):7.842696e-02,(((51:2.708014e-01,50:2.799129e-01):1.033190e-01,52:1.408219e-01):1.863725e+00,34:1.199027e+00):1.553178e-01):1.209198e-01):2.643488e-01):9.821150e-02,(62:5.246662e-01,(((66:4.576437e-02,63:6.792046e-02):1.001273e-01,(59:4.716701e-02,65:1.861964e-01):9.540429e-02):3.324473e-01,((57:4.145122e-02,56:2.022125e-02):6.955286e-03,(58:7.228790e-03,64:3.743638e-03):1.469249e-02):4.766273e-01):5.428651e-01):7.200978e-01):8.153979e-01):3.604093e-01):2.079905e-01,23:1.386895e-01):1.176287e-01,1:6.639008e-02);
   tree gen.5720500 = [&U] ((((((2:3.789525e-02,39:8.297517e-02):2.171300e-01,40:3.227118e-01):2.720306e-01,(((((57:2.671671e-02,56:1.769400e-02):5.055860e-03,(64:3.095014e-03,58:6.059670e-04):4.161590e-02):4.926204e-01,((63:6.669158e-02,66:1.743737e-02):1.058729e-01,(65:2.025390e-01,59:7.566216e-02):6.531883e-02):2.867035e-01):3.069692e-01,62:6.291712e-01):6.169199e-01,(((8:8.666867e-01,6:5.531701e-01):7.492822e-01,((((((10:1.129339e+00,(54:6.144011e-01,(43:8.636124e-01,44:5.771786e-01):2.280886e-01):5.630784e-01):3.195625e-01,(17:4.085396e-01,19:7.336486e-01):3.989075e-01):3.382962e-01,18:8.900617e-01):9.615058e-02,((26:8.447583e-01,(((16:9.602903e-01,(60:4.723083e-01,61:4.779737e-01):5.721889e-01):4.208307e-01,((9:1.576530e-01,21:1.742584e-01):1.282151e-01,13:1.224963e-01):5.936094e-01):3.620242e-01,12:9.389405e-01):1.857242e-01):1.572458e-01,((24:5.700966e-01,((14:2.289639e-01,15:9.978025e-02):2.783392e-01,20:2.290100e-01):1.386052e-01):5.219738e-01,11:8.225351e-01):9.769737e-02):1.318165e-01):1.442129e-01,((49:1.270030e+00,(((46:1.163912e-01,47:3.198665e-01):3.825738e-01,53:6.780321e-01):1.756917e-01,(45:2.095043e-01,48:2.858418e-01):6.604784e-01):2.571745e-02):8.250750e-01,(34:5.979908e-01,((51:3.018377e-01,50:2.560197e-01):3.975996e-03,52:3.120678e-01):1.579993e+00):1.419158e-01):3.061569e-01):3.264872e-01,(((37:5.560697e-01,36:4.885112e-01):1.169241e-01,25:5.838348e-01):3.746774e-01,(((35:3.429452e-01,42:2.168776e-01):9.123768e-02,41:1.712752e-01):3.359595e-01,38:1.345876e-01):4.182534e-01):3.490599e-01):2.130320e-01):3.802869e-01,((((4:2.566048e-02,5:7.240527e-02):7.528895e-01,55:9.748712e-01):5.893585e-01,3:9.165928e-01):1.833495e-01,((68:7.857855e-02,((70:3.644712e-01,67:1.128426e-01):2.824190e-01,69:2.318906e-01):1.816601e-02):9.103580e-01,(29:1.422063e-02,((33:4.721127e-02,30:3.951005e-02):1.960794e-02,((28:1.777724e-02,32:2.808297e-03):4.269698e-02,(31:1.271867e-01,27:1.441221e-01):2.848550e-02):1.138805e-01):9.728024e-02):1.103874e+00):7.878404e-01):2.177431e-01):2.953301e-01):7.025884e-01):5.558042e-01,7:5.153909e-01):1.302681e-01,23:1.511772e-01):1.516676e-01,22:2.461038e-02,1:5.313361e-02);
   tree gen.5721000 = [&U] (22:7.310702e-02,((7:8.673213e-01,(((39:4.298558e-02,2:3.287691e-03):4.472792e-01,40:2.282659e-01):5.545799e-01,((((3:6.663400e-01,((4:6.436918e-02,5:1.044854e-01):8.069279e-01,55:6.559991e-01):4.579716e-01):1.942712e-01,(((68:3.491728e-01,(70:2.290805e-01,67:1.486577e-01):9.321900e-02):1.796522e-01,69:3.417968e-01):7.392973e-01,(30:2.531168e-02,((((27:2.289267e-01,31:8.725430e-02):2.334081e-03,(28:7.293590e-04,32:1.678488e-02):9.443285e-02):5.651241e-02,29:6.748930e-02):3.772305e-02,33:3.608473e-02):5.586243e-02):7.190463e-01):7.209157e-01):3.505749e-01,((((50:2.874789e-01,51:3.680058e-01):2.166295e-02,52:2.363881e-01):1.925511e+00,34:1.256151e+00):3.275665e-01,(((49:9.926481e-01,(((47:2.147637e-01,46:1.088498e-01):3.951301e-01,53:7.396640e-01):1.852994e-01,(48:3.028936e-01,45:2.959100e-01):3.614468e-01):4.883892e-01):8.795916e-01,((((18:7.225830e-01,((13:1.152621e-01,(21:7.088357e-02,9:1.902177e-01):1.113490e-01):5.113971e-01,(16:1.007113e+00,(61:5.857172e-01,60:5.859407e-01):7.687492e-01):5.793223e-01):3.345863e-01):2.787887e-01,((10:1.134852e+00,(17:5.002441e-01,19:7.445931e-01):5.477867e-01):2.470949e-01,((43:8.703025e-01,54:7.158789e-01):1.177854e-01,44:6.624678e-01):8.848121e-01):2.470605e-01):2.032133e-01,(12:1.016669e+00,26:9.562363e-01):2.358040e-02):2.102127e-01,((24:6.536688e-01,(20:3.661719e-01,(14:2.559930e-01,15:8.452414e-02):8.850175e-02):2.223031e-01):6.867771e-01,11:7.349159e-01):2.508614e-01):4.255752e-01):1.318653e-01,(((25:7.218196e-01,(36:4.523740e-01,37:7.544750e-01):9.999917e-02):2.834575e-01,((41:2.278155e-01,(35:3.634764e-01,42:3.194257e-01):9.139996e-02):1.557144e-01,38:2.351573e-01):6.965742e-01):2.778633e-01,(8:7.039139e-01,6:4.401191e-01):1.213643e+00):1.377018e-01):2.150783e-02):2.796198e-01):2.253946e-01,(62:7.096831e-01,(((66:4.840810e-02,63:6.774726e-02):1.027998e-01,(59:8.067751e-02,65:3.280433e-01):7.093542e-02):3.516522e-01,((57:3.250375e-02,56:2.190634e-02):2.249494e-03,(58:1.034963e-02,64:3.950926e-03):2.584876e-02):3.025692e-01):5.742254e-01):7.616966e-01):8.625020e-01):3.812296e-01):2.200057e-01,23:8.115907e-02):1.541263e-01,1:4.837240e-02);
   tree gen.5721500 = [&U] (22:6.858702e-02,((7:7.836434e-01,(((39:5.469539e-02,2:2.487135e-02):4.196252e-01,40:2.141529e-01):5.202918e-01,((((3:6.251421e-01,((4:3.675415e-02,5:8.938046e-02):7.570378e-01,55:6.154406e-01):4.296565e-01):2.678066e-01,(((70:2.149171e-01,67:1.053276e-01):7.905381e-02,(68:3.170631e-01,69:3.206645e-01):3.677303e-02):6.935886e-01,(30:2.374674e-02,((((27:2.147729e-01,31:6.079547e-02):2.202528e-03,(28:1.647942e-02,32:1.834533e-02):9.954073e-02):1.592976e-02,29:5.071982e-02):7.008837e-02,33:3.385371e-02):6.151398e-02):6.745897e-01):4.789961e-01):1.138472e-01,((((((50:2.697049e-01,51:3.452531e-01):7.868842e-02,52:1.608805e-01):1.806462e+00,34:1.008510e+00):4.513386e-01,(((25:6.771916e-01,(36:4.244050e-01,37:6.617764e-01):1.516490e-01):4.241372e-01,((41:2.137303e-01,(35:3.410037e-01,42:2.996765e-01):8.574896e-02):1.460870e-01,38:2.206182e-01):6.535070e-01):5.222475e-01,(8:6.603929e-01,6:4.129078e-01):1.138607e+00):1.291881e-01):6.892865e-03,(49:9.312755e-01,(((47:2.014854e-01,46:1.167226e-01):3.707003e-01,53:6.939327e-01):2.058245e-01,(48:2.841666e-01,45:2.776147e-01):3.279161e-01):4.581934e-01):8.990576e-01):1.005068e-01,((((18:6.779078e-01,((13:1.272632e-01,(21:6.650104e-02,9:2.320499e-01):1.044646e-01):4.498667e-01,(16:5.737937e-01,(61:5.495040e-01,60:5.497136e-01):8.707092e-01):5.435044e-01):4.224328e-01):7.330952e-03,((10:1.075976e+00,(17:4.693154e-01,19:6.985570e-01):4.864848e-01):8.767020e-02,(54:6.256503e-01,(44:6.215093e-01,43:8.164942e-01):1.134601e-01):8.694680e-01):2.478104e-01):3.397812e-01,(12:9.538116e-01,26:8.971149e-01):2.212249e-02):7.328669e-02,((24:6.132543e-01,(20:2.784241e-01,(14:2.245174e-01,15:2.987245e-02):7.669376e-02):2.085587e-01):5.708646e-01,11:9.096555e-01):8.594558e-02):3.565435e-01):3.137504e-01):4.288080e-01,(62:6.658054e-01,(((66:4.541516e-02,63:3.724979e-02):9.644394e-02,(59:1.034198e-01,65:3.077613e-01):6.654969e-02):3.299105e-01,((57:3.049414e-02,56:2.055194e-02):1.778768e-02,(58:2.410012e-03,64:3.706652e-03):2.425061e-02):2.838622e-01):3.258194e-01):7.146031e-01):8.091759e-01):3.959563e-01):3.184832e-01,23:4.831991e-02):1.548941e-01,1:4.538167e-02);
   tree gen.5722000 = [&U] (((((((((((51:3.897005e-01,50:2.720689e-01):6.928069e-02,52:8.332418e-02):1.291236e+00,34:7.280903e-01):2.919540e-01,((((53:8.122744e-01,(47:2.485605e-01,46:1.352987e-01):4.706061e-01):1.140463e-01,(45:3.751967e-01,48:2.208269e-01):3.907963e-01):1.333152e-01,49:9.707171e-01):9.979479e-01,(((18:1.121423e+00,((((43:5.740506e-01,44:7.488378e-01):4.151781e-02,54:3.581008e-01):6.814605e-01,(19:7.075150e-01,17:6.496064e-01):5.166624e-01):7.355981e-02,10:7.797793e-01):3.478350e-01):1.384822e-01,(26:6.494092e-01,12:1.087903e+00):2.840880e-01):8.484409e-02,((((14:1.445893e-01,15:1.816419e-01):1.063811e-01,20:2.882391e-01):2.298336e-01,24:9.089009e-01):6.689700e-01,(((16:6.706368e-01,(61:2.496146e-01,60:3.044573e-01):5.033551e-01):4.794501e-01,(13:5.676957e-02,(9:2.404150e-01,21:1.056526e-01):1.388647e-01):6.878374e-01):6.378916e-01,11:9.023202e-01):1.266026e-01):1.767184e-01):1.193624e-01):8.577679e-02):2.911280e-01,(((25:6.619458e-01,(37:7.567343e-01,36:4.600667e-01):9.368948e-02):2.155404e-01,(38:1.725724e-01,((42:3.767673e-01,35:2.889985e-01):7.696937e-02,41:2.566883e-01):1.867666e-01):1.016679e+00):1.653191e-01,(8:8.734886e-01,6:4.520948e-01):9.276985e-01):2.002254e-01):2.211065e-01,((((33:5.720581e-02,30:1.025360e-01):2.476367e-02,((31:8.829013e-02,(27:1.918505e-01,(32:1.890167e-03,28:2.360844e-03):3.949157e-02):7.536954e-02):4.773359e-02,29:8.238311e-02):3.683824e-02):8.183209e-01,((67:2.233825e-01,70:1.773297e-01):1.475067e-01,(68:2.298289e-01,69:4.588681e-01):1.086761e-01):6.942596e-01):6.429177e-01,((55:1.094578e+00,(5:2.699222e-02,4:4.918354e-02):5.412327e-01):3.005255e-01,3:9.654262e-01):1.203905e-01):3.427918e-01):4.902049e-01,(62:7.060576e-01,(((66:3.269415e-02,63:9.939863e-02):4.591533e-02,(59:5.050281e-02,65:1.713817e-01):1.362754e-02):4.256838e-01,((56:2.084113e-02,57:1.323977e-02):1.658094e-02,(58:9.640120e-03,64:6.155642e-03):1.500299e-02):3.650909e-01):2.387176e-01):7.159708e-01):7.271979e-01,(40:9.654262e-02,(2:7.618768e-02,39:2.564536e-02):5.511778e-01):3.861876e-01):2.846264e-01,7:6.520594e-01):1.723036e-01,23:4.045820e-02):8.456412e-02,22:4.452109e-02,1:8.362540e-02);
   tree gen.5722500 = [&U] ((((((2:6.466130e-02,39:3.613778e-03):3.079806e-01,40:2.912648e-01):3.518827e-01,((((57:3.658173e-02,(56:8.913389e-03,(64:5.284585e-04,58:5.700591e-04):3.346382e-02):1.410233e-02):5.784813e-01,((63:7.959758e-02,66:2.786918e-02):6.842906e-02,(65:2.179084e-01,59:6.273564e-02):1.245394e-01):3.305303e-01):3.636897e-01,62:6.769150e-01):6.637341e-01,((((((((16:7.462607e-01,(60:5.081487e-01,61:3.512708e-01):6.829700e-01):2.960795e-01,((9:1.696163e-01,21:1.030977e-01):9.586822e-02,13:1.317918e-01):4.242765e-01):3.676223e-01,(26:7.798298e-01,12:1.135116e+00):3.033561e-01):1.358579e-01,(((10:1.215037e+00,(17:5.069498e-01,19:6.788767e-01):4.193938e-01):3.890663e-02,(44:4.763776e-01,(43:8.693858e-01,54:9.859815e-01):2.024067e-01):5.934968e-01):1.520361e-01,18:1.003177e+00):1.827396e-01):7.049643e-02,((24:3.514645e-01,((14:1.481444e-01,15:2.318081e-01):1.729638e-01,20:2.463881e-01):2.941077e-01):5.188843e-01,11:1.010876e+00):1.935625e-01):2.117521e-01,((34:8.596253e-01,((52:2.107951e-01,51:3.247422e-01):2.847059e-02,50:2.058319e-01):1.363630e+00):1.526849e-01,(49:1.173021e+00,(((46:1.252234e-01,47:2.000252e-01):4.277625e-01,53:7.294836e-01):1.195523e-01,(45:1.675973e-01,48:3.989035e-01):5.765402e-01):1.961788e-01):8.292020e-01):2.476997e-01):2.871159e-01,((((37:5.634644e-01,36:5.418973e-01):1.369556e-01,25:4.213351e-01):3.058620e-01,(((35:3.689692e-01,42:3.446299e-01):1.917530e-01,41:2.995041e-01):2.331424e-01,38:1.322913e-01):6.464793e-01):4.654350e-01,(8:6.702112e-01,6:4.189175e-01):7.841287e-01):7.537573e-02):2.591342e-01,((((4:4.805104e-02,5:8.593367e-02):4.708603e-01,55:1.048848e+00):5.454298e-01,3:5.761350e-01):5.551202e-01,(((70:2.834751e-01,67:1.729362e-01):1.011437e-01,(68:2.075751e-01,69:7.651437e-01):1.043542e-01):1.013821e+00,(33:7.459102e-02,(((27:1.406721e-01,((28:5.949903e-03,32:1.445232e-03):1.236518e-01,31:1.192959e-01):1.284921e-02):4.959876e-02,29:9.618687e-02):3.166832e-02,30:9.316784e-02):7.043913e-03):6.626566e-01):1.116202e+00):3.776165e-01):1.707078e-01):7.450700e-01):3.478320e-01,7:5.545006e-01):2.084160e-01,23:6.468119e-02):1.426320e-01,22:4.218489e-02,1:7.497157e-02);
   tree gen.5723000 = [&U] ((((((2:3.816113e-02,39:6.093590e-03):2.989214e-01,40:3.882831e-01):4.948060e-01,(((((64:6.033814e-04,58:5.458133e-04):4.190777e-02,(57:3.295711e-02,56:4.300488e-02):2.158325e-02):5.598638e-01,((63:7.621213e-02,66:2.668384e-02):6.551862e-02,(65:1.895161e-01,59:1.039454e-01):1.129373e-01):3.164721e-01):3.482212e-01,62:6.481243e-01):7.902376e-01,((((((37:5.394991e-01,36:5.188493e-01):1.244632e-01,25:4.034149e-01):2.977016e-01,(((35:3.532761e-01,42:3.299721e-01):2.505350e-02,41:2.867656e-01):2.232263e-01,38:1.266646e-01):7.244377e-01):2.755258e-01,(8:6.417057e-01,6:2.704803e-01):1.149045e+00):7.248477e-02,(((24:9.355954e-01,((14:1.322569e-01,15:8.916483e-02):1.727659e-01,20:2.359087e-01):2.815987e-01):4.968150e-01,(11:9.678809e-01,(((26:6.359590e-01,12:7.103373e-01):2.501217e-01,((16:7.145206e-01,(60:4.865361e-01,61:3.363305e-01):3.633883e-01):5.175305e-01,((9:1.624022e-01,21:9.036264e-02):1.042243e-01,13:1.261864e-01):4.062311e-01):3.519866e-01):1.384188e-01,(((10:1.163359e+00,(17:4.853881e-01,19:6.500027e-01):4.015561e-01):2.346623e-01,(44:4.561162e-01,(43:7.040867e-01,54:9.440456e-01):1.937979e-01):5.931772e-01):1.587415e-01,18:9.609873e-01):1.749673e-01):4.669232e-02):1.780915e-01):2.027459e-01,((49:1.156950e+00,(((46:1.198974e-01,47:1.915177e-01):4.095689e-01,53:6.984571e-01):1.144675e-01,(45:1.604690e-01,48:2.744499e-01):5.520187e-01):1.878349e-01):7.209197e-01,(34:8.230636e-01,((50:1.989117e-01,51:2.956069e-01):9.847948e-03,52:2.018295e-01):1.305632e+00):4.602345e-02):2.316012e-01):2.326998e-01):1.610391e-01,((((4:2.615362e-02,5:8.227873e-02):5.142388e-01,55:1.013379e+00):4.879777e-01,3:8.013870e-01):2.232044e-01,(((70:1.883885e-01,67:1.655808e-01):1.107518e-01,(68:2.105602e-01,69:7.040412e-01):5.687946e-02):1.022269e+00,(33:7.141851e-02,(((31:1.142220e-01,(27:1.367394e-01,(28:1.218932e-03,32:1.715728e-03):1.160172e-01):5.700749e-03):5.179593e-02,29:9.209584e-02):5.182267e-02,30:8.920521e-02):7.523677e-03):5.763203e-01):8.899803e-01):3.615556e-01):2.502314e-01):8.061545e-01):4.431381e-01,7:5.309165e-01):1.215589e-01,23:6.193016e-02):1.365655e-01,22:4.039067e-02,1:7.178287e-02);
   tree gen.5723500 = [&U] ((((((((((((53:8.236650e-01,(47:1.743468e-01,46:1.108625e-01):3.653029e-01):1.860074e-01,(45:3.804581e-01,48:2.239236e-01):6.370949e-01):3.981925e-02,49:9.909598e-01):7.946524e-01,(((50:1.699694e-01,51:3.951653e-01):6.987594e-02,52:1.568288e-01):2.098629e+00,34:9.250462e-01):1.551075e-01):2.040372e-01,(((25:6.712284e-01,(37:5.500842e-01,36:3.650568e-01):1.248435e-01):4.522414e-01,(38:1.807497e-01,((42:3.820507e-01,35:2.767827e-01):1.094261e-01,41:2.602878e-01):1.893857e-01):7.829818e-01):3.771899e-01,(8:9.193143e-01,6:4.584346e-01):9.860368e-01):1.900072e-02):6.641695e-02,(((((43:5.412728e-01,54:8.476597e-01):5.428544e-01,44:6.272366e-01):8.927316e-01,((19:7.174366e-01,17:6.868248e-01):5.410574e-01,10:1.504924e+00):1.976664e-01):1.926241e-01,(18:1.180336e+00,((26:6.789968e-01,12:1.128294e+00):2.975502e-01,((16:7.113558e-01,(61:3.270623e-01,60:6.204220e-01):4.762494e-01):2.403367e-01,(13:1.046019e-02,(9:2.085849e-01,21:1.315971e-01):2.928532e-01):6.974830e-01):4.792466e-01):2.437099e-02):2.098617e-01):9.754685e-02,((((14:1.301280e-01,15:1.841891e-01):2.298112e-01,20:1.754555e-01):6.634871e-01,24:3.866950e-01):6.392592e-01,11:7.123784e-01):1.420341e-01):4.889731e-01):2.433195e-01,(((((31:6.958433e-02,(27:1.966966e-01,(32:2.154590e-02,28:6.556687e-04):7.647395e-02):3.966089e-02):6.194292e-02,29:8.234663e-02):2.543360e-03,(33:2.411135e-02,30:4.810551e-02):8.397145e-03):1.035579e+00,(69:3.484845e-01,(68:2.435578e-01,(67:3.649810e-01,70:2.320334e-01):1.637338e-01):7.104330e-02):8.217483e-01):5.020661e-01,((55:1.109927e+00,(5:1.183746e-01,4:2.181142e-02):7.977916e-01):3.014570e-01,3:5.969106e-01):2.528926e-01):2.796780e-01):1.833550e-01,(62:4.755421e-01,(((66:2.317040e-02,63:1.180934e-01):1.950489e-01,(59:9.659804e-02,65:2.300648e-01):4.906520e-02):2.501795e-01,((56:1.614296e-02,57:1.386366e-02):1.945651e-02,(58:1.599725e-02,64:1.174918e-02):1.822260e-02):4.396685e-01):3.653664e-01):6.162358e-01):9.039973e-01,(40:1.398766e-01,(2:7.123602e-02,39:2.449573e-02):3.967676e-01):3.916031e-01):3.157145e-01,7:6.612033e-01):2.089150e-01,23:6.089715e-02):1.060421e-01,22:4.514541e-02,1:5.385497e-02);
   tree gen.5724000 = [&U] (22:9.355006e-02,(23:6.356992e-02,((((2:1.689657e-02,39:3.733322e-02):4.706829e-01,40:1.861679e-01):3.571852e-01,((((((4:6.956577e-02,5:4.187618e-02):7.302161e-01,55:1.293862e+00):2.895302e-01,3:6.883099e-01):2.548132e-01,(((30:6.403658e-02,33:2.033760e-02):4.457534e-02,((31:7.427425e-02,((28:9.443422e-03,32:2.557500e-03):5.182060e-02,27:2.324880e-01):1.222558e-02):4.854150e-02,29:4.501968e-02):1.933461e-02):7.580216e-01,((70:2.041393e-01,67:1.474861e-01):1.388236e-01,(69:4.391957e-01,68:1.849758e-01):1.754632e-01):1.547459e+00):6.380895e-01):3.478526e-01,((34:8.551653e-01,(50:3.919189e-01,(52:1.788822e-01,51:3.090996e-01):6.314783e-02):1.777361e+00):2.900758e-01,(((8:9.679382e-01,6:4.740148e-01):1.099609e+00,(((((46:2.230045e-01,47:2.282703e-01):3.098447e-01,53:1.110191e+00):5.595116e-01,(48:2.137455e-01,45:2.357158e-01):2.951730e-01):4.491616e-01,49:1.425782e+00):6.488206e-01,(((41:1.435002e-01,(42:2.994344e-01,35:3.048372e-01):1.552998e-01):3.168212e-01,38:2.259260e-01):8.232503e-01,((36:4.985446e-01,37:5.665104e-01):1.258601e-01,25:6.116579e-01):2.605687e-01):2.966258e-01):2.741428e-01):4.358884e-02,((((20:2.553357e-01,((14:1.859311e-01,15:1.187586e-01):1.591488e-01,24:7.973287e-01):9.108161e-02):6.638896e-01,11:1.099917e+00):1.195871e-01,(((13:2.459644e-01,(21:1.304611e-01,9:1.101506e-01):1.012163e-02):6.703774e-01,(16:9.854560e-01,(61:5.425018e-01,60:5.531313e-01):3.654829e-01):4.420053e-01):2.764191e-01,(12:9.315667e-01,26:5.525658e-01):1.747060e-01):1.354799e-01):1.175532e-01,(((17:7.167210e-01,19:4.433934e-01):3.273542e-01,((44:7.651824e-01,(43:5.631266e-01,54:4.816523e-01):3.244420e-01):8.667326e-01,10:8.694172e-01):5.139404e-02):2.206600e-01,18:9.433046e-01):2.260117e-01):2.423179e-01):3.321628e-02):2.214660e-01):1.093898e-01,((((66:1.782911e-02,63:7.895374e-02):1.164615e-01,(65:1.649407e-01,59:5.952660e-02):6.643386e-02):4.455478e-01,((56:3.335689e-02,57:1.362902e-02):3.286930e-02,(64:3.366342e-03,58:8.944568e-03):4.030684e-03):2.819123e-01):2.607322e-01,62:6.567776e-01):6.300991e-01):1.082802e+00):2.170302e-01,7:4.756374e-01):4.014726e-01):1.938202e-01,1:6.505084e-02);
   tree gen.5724500 = [&U] ((23:7.029406e-02,(7:5.606656e-01,((40:1.952320e-01,(39:4.558219e-02,2:1.581073e-02):3.886444e-01):5.736776e-01,(((3:6.413719e-01,(55:1.099491e+00,(5:7.896647e-02,4:5.850848e-02):9.349235e-01):5.559553e-01):1.166049e-01,((69:2.832627e-01,(68:1.614840e-01,(70:2.559954e-01,67:1.335492e-01):1.440103e-01):2.193930e-01):6.739987e-01,(29:5.635981e-02,((31:1.147507e-01,((28:9.939790e-04,32:1.629332e-02):1.308642e-01,27:1.613847e-01):1.641407e-02):2.063347e-02,(33:3.552558e-03,30:8.061121e-02):2.478464e-02):1.106455e-02):1.050900e+00):6.371609e-01):2.668569e-01,(((8:8.793287e-01,6:3.268915e-01):9.519141e-01,(((((((16:1.325466e+00,(61:4.817952e-01,60:5.766265e-01):8.749106e-01):3.580737e-01,(13:1.915100e-01,(9:2.022634e-01,21:1.805206e-01):7.948624e-02):5.617554e-01):6.276144e-01,(26:8.060623e-01,12:9.315290e-01):1.216960e-01):4.258013e-02,((17:6.989627e-01,19:7.528003e-01):4.743235e-01,(10:1.030020e+00,(44:5.255786e-01,(54:4.481622e-01,43:6.835843e-01):2.233850e-01):7.440833e-01):6.742766e-02):2.436921e-01):8.796957e-02,((((14:2.095439e-01,15:1.356328e-01):1.151818e-01,20:3.440045e-01):3.897157e-01,24:8.912204e-01):6.618804e-01,11:1.415612e+00):1.990805e-01):9.348303e-02,18:9.020301e-01):2.824756e-01,((((((35:4.056350e-01,42:2.652075e-01):9.060654e-02,41:2.876938e-01):2.577276e-01,38:2.216033e-01):6.942807e-01,(25:6.498576e-01,(36:2.549575e-01,37:4.945338e-01):9.047116e-02):1.647562e-01):5.482123e-01,(34:6.673550e-01,((50:2.975069e-01,51:2.532900e-01):6.361257e-02,52:1.210135e-01):1.318218e+00):3.859981e-01):5.808353e-02,(49:8.275537e-01,((45:1.378823e-01,48:3.576226e-01):7.240846e-01,((46:1.868637e-01,47:2.422116e-01):1.479132e-01,53:9.290732e-01):2.417173e-01):4.351142e-01):1.312710e+00):7.946549e-03):2.742626e-01):8.875013e-03,((((58:8.622853e-03,64:9.135757e-04):2.279115e-02,(56:1.679882e-02,57:3.136915e-02):2.005211e-02):3.726209e-01,((59:9.069596e-02,65:1.764292e-01):1.432779e-02,(66:2.361502e-02,63:9.691422e-02):1.032245e-01):3.560548e-01):2.762372e-01,62:4.664600e-01):1.220753e+00):2.000940e-01):1.133987e+00):8.790629e-02):1.513642e-01):3.640727e-02,22:8.996767e-02,1:6.965770e-02);
   tree gen.5725000 = [&U] ((23:1.103953e-01,(7:5.968830e-01,(((((((((53:7.500944e-01,(47:2.109255e-01,46:2.444172e-01):3.622540e-01):2.682729e-01,(48:5.721407e-01,45:8.944362e-02):4.313674e-01):5.982734e-02,49:1.435672e+00):8.387561e-01,(8:9.846156e-01,6:3.577625e-01):1.004534e+00):1.419801e-01,((((42:1.930646e-01,35:1.982001e-01):1.015746e-01,41:2.191873e-01):3.067901e-01,38:9.366593e-02):6.625479e-01,(25:5.764026e-01,(36:4.918347e-01,37:5.747671e-01):1.837400e-01):2.191216e-01):5.720218e-01):9.021869e-02,((((19:5.811315e-01,17:6.165791e-01):4.153592e-01,(10:6.959349e-01,((43:7.244411e-01,54:5.788976e-01):7.744855e-02,44:6.814016e-01):7.985429e-01):2.856356e-01):2.482089e-01,((((24:6.518922e-01,((15:6.166518e-02,14:3.147032e-01):1.345922e-01,20:2.561853e-01):3.411093e-01):7.273112e-01,11:8.379355e-01):3.313842e-01,(((16:1.159531e+00,(60:6.268967e-01,61:5.082303e-01):4.113129e-01):4.793528e-01,(13:1.650265e-01,(9:2.022943e-01,21:1.179733e-01):9.094903e-02):3.325755e-01):6.048769e-01,(12:7.833386e-01,26:6.511382e-01):1.468802e-01):3.432322e-02):3.021294e-01,18:1.167232e+00):4.046916e-02):1.052069e-01,(34:1.256445e+00,(52:3.628269e-01,(50:2.687389e-01,51:3.617030e-01):2.498229e-02):1.164578e+00):5.771604e-01):9.481357e-02):2.868571e-01,((3:7.752733e-01,(55:8.492367e-01,(5:9.204931e-02,4:4.143808e-02):5.283925e-01):3.689828e-01):8.454831e-02,((68:3.650484e-02,((70:1.960219e-01,67:1.668355e-01):2.141444e-01,69:4.626373e-01):1.081047e-01):7.267123e-01,((30:6.904111e-02,(((32:3.067513e-03,28:1.525253e-02):1.025155e-01,(27:3.766207e-01,31:1.133769e-01):8.641829e-03):3.812460e-02,29:5.752741e-02):4.223002e-02):6.418192e-02,33:5.581504e-03):6.929286e-01):6.528802e-01):3.096086e-01):1.431181e-01,((((66:4.215310e-02,63:7.486421e-02):1.053480e-01,(59:5.885773e-02,65:2.626567e-01):9.582893e-02):3.699946e-01,((58:3.580429e-03,64:1.644608e-03):2.448354e-02,(57:2.776574e-02,56:4.507063e-02):2.260845e-02):3.868618e-01):3.892629e-01,62:6.396858e-01):8.343486e-01):9.202931e-01,((39:1.896460e-02,2:2.833739e-02):3.397855e-01,40:2.436836e-01):1.440963e-01):3.699083e-01):1.837003e-01):7.071854e-02,22:3.269836e-02,1:9.776241e-02);
   tree gen.5725500 = [&U] ((((((2:2.757103e-02,39:1.233506e-02):3.133405e-01,40:2.590338e-01):3.286858e-01,(((((57:1.548181e-02,56:2.007048e-02):1.313012e-02,(64:3.659956e-04,58:3.095337e-03):7.071209e-03):4.147191e-01,((63:9.553144e-02,66:4.409556e-02):1.176232e-01,(65:1.946358e-01,59:6.163124e-02):6.505278e-02):3.796728e-01):1.986047e-01,62:5.086146e-01):6.896260e-01,((((8:7.093263e-01,6:3.530342e-01):1.135762e+00,(((49:1.169459e+00,((45:2.576897e-01,48:3.670907e-01):4.688349e-01,((46:1.330404e-01,47:3.004658e-01):4.197195e-01,53:1.073365e+00):7.186602e-02):1.020776e-01):9.079342e-01,((24:1.045540e+00,(14:1.867773e-01,15:1.026993e-01):2.108844e-01):1.286644e-01,20:1.835152e-01):5.844748e-01):1.321143e-01,(((26:1.126971e+00,12:7.180174e-01):2.680760e-01,((((16:7.222460e-01,(60:4.917965e-01,61:3.399669e-01):4.362673e-01):5.748651e-01,((9:2.268356e-01,21:8.760658e-02):1.561772e-01,13:1.262870e-01):5.752234e-01):4.418757e-01,11:8.892807e-01):2.531956e-01,((((54:5.590538e-01,(44:4.813868e-01,43:8.466516e-01):9.334112e-02):7.527555e-01,10:1.116004e+00):8.437574e-02,(17:6.881542e-01,19:6.570305e-01):5.076981e-01):3.402250e-01,18:9.713775e-01):1.174651e-01):8.800628e-02):1.679583e-01,(34:8.865945e-01,(51:2.988030e-01,(52:2.494219e-01,50:2.077557e-01):1.728446e-02):1.233785e+00):4.305298e-01):1.413922e-01):2.782814e-01):3.842109e-02,(((37:5.453321e-01,36:6.217529e-01):2.131957e-01,25:7.307899e-01):3.388519e-01,(((35:3.117844e-01,42:3.335397e-01):6.297462e-02,41:2.104865e-01):1.889428e-01,38:1.280341e-01):5.039814e-01):3.865027e-01):8.549167e-03,(3:8.100516e-01,((((70:2.956157e-01,67:1.691680e-01):1.710917e-01,(68:4.292456e-02,69:2.800133e-01):1.071918e-01):6.165511e-01,(30:2.818758e-02,(33:7.219068e-02,((31:1.306164e-01,(27:1.487255e-01,(28:1.723193e-03,32:2.767803e-03):7.132354e-02):1.352417e-02):3.155544e-02,29:2.007163e-02):4.830809e-02):7.405785e-02):9.872099e-01):8.852062e-01,((4:3.671940e-03,5:2.043541e-01):4.656585e-01,55:1.024335e+00):8.579143e-01):7.565424e-02):2.612572e-01):1.930667e-01):1.152566e+00):4.295285e-01,7:6.375837e-01):3.171199e-01,23:9.947156e-02):9.570019e-02,22:4.690340e-02,1:6.300883e-02);
   tree gen.5726000 = [&U] ((23:8.223694e-02,((((62:4.301630e-01,(((64:2.262150e-03,58:7.133081e-03):2.501154e-02,(56:2.326216e-02,57:1.298115e-02):1.849529e-02):4.913846e-01,((63:5.446600e-02,66:6.734845e-02):1.143565e-01,(65:1.822216e-01,59:6.283350e-02):4.431928e-02):3.110111e-01):2.188392e-01):8.324028e-01,((((34:6.625549e-01,(51:3.527015e-01,(50:3.878229e-01,52:9.714495e-02):6.242009e-03):1.666209e+00):3.163014e-01,((((24:7.067377e-01,((14:2.359815e-01,15:1.122775e-01):1.760561e-01,20:3.673020e-01):8.899251e-02):4.623483e-01,((((47:2.274628e-01,46:2.168971e-01):4.564258e-01,53:7.027193e-01):1.098441e-01,(45:2.704138e-01,48:2.862078e-01):4.869137e-01):2.662775e-01,49:9.231420e-01):8.631349e-01):2.917908e-01,(26:7.582606e-01,12:7.976419e-01):1.221511e-01):1.757892e-01,(((18:1.175313e+00,(((60:4.739217e-01,61:4.543476e-01):4.846975e-01,16:8.341595e-01):5.997552e-01,(13:1.052487e-01,(9:1.762743e-01,21:1.096874e-01):1.324505e-01):7.503871e-01):2.577107e-01):9.518796e-02,11:9.675491e-01):5.053519e-02,(10:1.126561e+00,((44:5.662255e-01,(54:6.068079e-01,43:5.328296e-01):2.001767e-01):7.178581e-01,(19:5.693291e-01,17:8.935781e-01):3.512828e-01):1.182479e-01):3.704217e-01):9.234341e-02):2.024291e-01):5.881743e-02,((6:3.490916e-01,8:9.413790e-01):1.084364e+00,((((35:1.809637e-01,42:3.085852e-01):1.974960e-01,41:1.747571e-01):2.197779e-01,38:1.459797e-01):8.661254e-01,((36:5.598906e-01,37:5.444512e-01):1.992098e-01,25:5.899857e-01):2.438055e-01):3.637678e-01):1.340725e-01):5.412500e-02,((3:5.500727e-01,((4:8.540453e-02,5:7.398920e-02):4.781621e-01,55:1.134760e+00):3.142295e-01):3.884115e-01,(((30:6.167063e-02,33:2.836492e-02):3.234711e-02,(29:2.762313e-02,(31:6.253813e-02,(27:1.623922e-01,(28:9.279632e-04,32:1.936094e-03):8.581349e-02):2.049787e-03):5.943769e-02):2.128467e-02):6.842170e-01,((69:3.373650e-01,68:1.058039e-01):1.717719e-01,(67:2.990329e-01,70:1.738256e-01):1.780184e-01):4.754907e-01):1.380790e+00):9.448716e-02):3.119712e-01):8.212189e-01,((2:6.170129e-02,39:1.448993e-02):1.259451e-01,40:3.037259e-01):3.291562e-01):3.309971e-01,7:6.075235e-01):1.871694e-01):1.990478e-01,22:4.509603e-02,1:5.991246e-02);
   tree gen.5726500 = [&U] ((23:9.363211e-02,((((62:8.995235e-01,(((64:1.223667e-02,58:8.121476e-03):2.847726e-02,(56:9.274928e-03,57:1.477989e-02):2.105809e-02):5.594733e-01,((63:6.201309e-02,66:7.089928e-02):1.085073e-01,(65:2.074712e-01,59:7.154002e-02):5.046039e-02):3.578497e-01):1.543148e-01):8.017771e-01,(((6:3.974635e-01,8:1.071821e+00):1.240428e+00,(((34:7.543619e-01,(50:4.225936e-01,(51:5.695845e-01,52:1.106058e-01):6.832432e-03):1.339495e+00):3.530413e-01,((((24:8.046669e-01,((14:1.885678e-01,15:1.278352e-01):2.445667e-01,20:4.181972e-01):3.227918e-02):5.264137e-01,((((47:2.589811e-01,46:2.469515e-01):5.196705e-01,53:8.000916e-01):3.351532e-01,(45:3.078837e-01,48:3.258662e-01):5.543829e-01):2.716692e-01,49:1.051057e+00):7.416894e-01):2.432975e-01,(26:1.014061e+00,12:9.081672e-01):5.230836e-01):1.745440e-01,(((18:1.150872e+00,(((60:5.395907e-01,61:5.173043e-01):5.518597e-01,16:9.497448e-01):6.828602e-01,(13:1.198325e-01,(9:2.006997e-01,21:1.248862e-01):6.819280e-02):5.894879e-01):5.755992e-01):2.597245e-01,(10:1.282663e+00,((43:6.066612e-01,(54:6.908903e-01,44:8.803855e-01):2.279142e-01):8.173281e-01,(19:6.482182e-01,17:1.017397e+00):3.999584e-01):1.185754e-01):2.589634e-01):9.366463e-02,11:1.168797e+00):1.051390e-01):2.304787e-01):6.927213e-02,((((35:2.060390e-01,42:3.513444e-01):2.248621e-01,41:1.989723e-01):2.502314e-01,38:1.662074e-01):9.861401e-01,((36:6.374718e-01,37:6.198931e-01):2.268133e-01,25:6.717370e-01):2.775884e-01):4.141733e-01):1.491825e-01):9.432866e-02,((3:6.262935e-01,((4:1.609620e-02,5:8.424151e-02):5.444187e-01,55:1.291998e+00):3.577707e-01):1.987234e-01,(((30:7.021602e-02,33:3.229530e-02):3.682928e-02,(29:3.145073e-02,((31:7.571119e-02,27:2.516190e-01):1.575522e-02,(28:1.056546e-03,32:2.204369e-03):1.071713e-01):2.484134e-02):4.816092e-03):7.790256e-01,((69:3.841120e-01,68:8.337878e-02):1.254597e-01,(67:3.404684e-01,70:1.979118e-01):8.956897e-02):4.564061e-01):1.572119e+00):3.585460e-01):7.021694e-02):5.493167e-01,((2:7.025093e-02,39:1.649773e-02):1.464143e-01,40:3.458117e-01):3.747657e-01):1.986919e-01,7:6.917050e-01):1.512148e-01):2.266288e-01,22:5.134477e-02,1:6.821423e-02);
   tree gen.5727000 = [&U] ((((((2:1.103398e-02,39:2.328314e-02):2.958967e-01,40:2.589112e-01):2.960369e-01,(((((57:3.038721e-02,56:2.077510e-02):1.468720e-02,(64:5.512357e-03,58:4.168421e-03):1.131643e-02):4.268767e-01,((63:9.896498e-02,66:2.848321e-02):8.135041e-02,(65:1.945437e-01,59:7.982771e-02):6.986933e-02):2.618949e-01):2.965904e-01,62:7.791586e-01):6.892998e-01,((((((37:6.081779e-01,36:6.214588e-01):1.812258e-01,25:4.935768e-01):2.822377e-01,(((35:3.116369e-01,42:3.296784e-01):3.998548e-02,41:1.721404e-01):1.816838e-01,38:1.426771e-01):4.956475e-01):5.831013e-01,(((26:8.919168e-01,12:6.527519e-01):3.477355e-01,((((16:8.478616e-01,(60:4.486718e-01,61:4.832403e-01):4.693240e-01):2.786464e-01,((9:2.200656e-01,21:1.374560e-01):1.561033e-01,13:1.162360e-01):4.564196e-01):4.083713e-01,11:1.143243e+00):2.071918e-01,(((((54:7.009764e-01,43:7.397789e-01):2.768310e-01,44:4.849186e-01):7.230076e-01,10:1.082223e+00):1.830528e-01,(17:6.592936e-01,19:6.567197e-01):5.046260e-01):2.893376e-01,18:6.561607e-01):5.847787e-01):1.178428e-01):1.622070e-01,(((49:1.168905e+00,((45:2.575678e-01,48:2.046021e-01):4.681547e-01,((46:1.182214e-01,47:3.279093e-01):3.919212e-01,53:1.044047e+00):1.631221e-01):5.192117e-02):6.264146e-01,((24:1.032702e+00,(14:2.105022e-01,15:8.629221e-02):6.733872e-02):1.466148e-01,20:2.512076e-01):5.854973e-01):3.087843e-01,(34:8.861751e-01,((51:4.478540e-01,52:1.597095e-01):1.612191e-02,50:3.481488e-01):1.365498e+00):3.025695e-01):9.837650e-02):3.005946e-01):1.400225e-01,(8:5.823160e-01,6:5.337101e-01):1.107631e+00):1.127826e-01,(((((70:2.179092e-01,67:1.690880e-01):1.036993e-01,68:3.314730e-01):1.401065e-02,69:2.137373e-01):2.906250e-01,((((27:3.002101e-01,31:1.339114e-01):9.188395e-03,(28:1.028139e-02,32:4.316951e-03):9.479976e-02):3.117939e-02,29:9.663352e-02):2.110614e-02,(30:5.283284e-02,33:1.060734e-01):2.917838e-02):1.056013e+00):8.200391e-01,(((4:1.989527e-03,5:8.004743e-02):8.238514e-01,55:9.578120e-01):2.176271e-01,3:8.574357e-01):5.836814e-01):2.138789e-01):1.042788e-01):5.916155e-01):3.178904e-01,7:6.372821e-01):3.431409e-01,23:5.328838e-02):1.309788e-01,22:9.131802e-02,1:7.185061e-02);
   tree gen.5727500 = [&U] ((((((2:1.133708e-02,39:2.392272e-02):3.040249e-01,40:2.660235e-01):3.041689e-01,(((((57:3.122194e-02,56:2.112922e-02):1.219755e-02,(64:3.819264e-03,58:3.230593e-03):6.439519e-02):3.985829e-01,((63:7.869857e-02,66:2.926564e-02):6.794160e-02,(65:2.277215e-01,59:8.202056e-02):9.303555e-02):2.784214e-01):3.033792e-01,62:8.005619e-01):7.082347e-01,((((((37:6.248844e-01,36:5.140964e-01):2.196063e-01,25:5.071352e-01):2.899907e-01,(((35:3.201975e-01,42:3.387345e-01):1.959673e-01,41:1.768691e-01):1.866746e-01,38:1.465964e-01):5.092628e-01):6.073335e-01,((((26:9.164175e-01,12:6.706828e-01):2.154582e-01,(((((54:7.449302e-01,43:7.601004e-01):2.844355e-01,44:4.982392e-01):7.077525e-01,(17:6.774042e-01,19:1.111225e+00):5.184879e-01):1.224705e-01,10:1.111952e+00):3.018824e-01,18:6.741853e-01):2.283577e-01):1.568383e-02,(((16:8.711521e-01,(60:4.609967e-01,61:5.216931e-01):4.813781e-01):4.114688e-01,((9:2.730935e-01,21:1.412319e-01):8.666771e-02,13:1.194289e-01):5.873498e-01):3.414585e-01,11:1.174647e+00):3.145255e-01):1.666627e-01,(((49:1.099451e+00,((45:2.646431e-01,48:2.102225e-01):4.810148e-01,((46:1.249909e-01,47:3.369169e-01):4.026872e-01,53:1.072726e+00):1.676031e-01):7.137532e-02):7.162328e-01,((24:1.061070e+00,(14:2.162846e-01,15:7.839050e-02):8.833385e-02):1.506423e-01,20:2.581082e-01):6.015807e-01):3.172666e-01,(34:9.105181e-01,(52:1.640966e-01,(51:4.466923e-01,50:2.726725e-01):1.677459e-02):1.403008e+00):2.907790e-01):1.010789e-01):3.088518e-01):2.249711e-01,(8:5.983120e-01,6:5.483710e-01):1.138058e+00):1.898743e-02,((((70:2.238951e-01,67:1.737328e-01):1.028998e-01,(68:2.154049e-01,69:2.012581e-01):1.426439e-02):2.986084e-01,((30:7.265250e-02,(((31:6.872391e-02,(28:1.056382e-02,32:3.945586e-03):9.232487e-02):8.153086e-03,27:3.084568e-01):3.298618e-02,29:9.451749e-02):2.016914e-02):3.021883e-02,33:1.366245e-02):1.085021e+00):8.425654e-01,(((4:2.044179e-03,5:7.728392e-02):8.464824e-01,55:7.112547e-01):4.414171e-01,3:3.739512e-01):5.997150e-01):3.799578e-01):3.662735e-01):6.078670e-01):3.597782e-01,7:6.547881e-01):3.746304e-01,23:5.475220e-02):1.345767e-01,22:9.382650e-02,1:7.382433e-02);
   tree gen.5728000 = [&U] ((23:8.171114e-02,((((62:5.699079e-01,(((56:7.929196e-03,57:2.849033e-02):8.743272e-03,(64:2.448171e-03,58:2.718105e-03):3.367680e-02):5.201376e-01,((63:7.343594e-02,66:1.518445e-02):8.124444e-02,(65:1.944839e-01,59:6.706176e-02):4.730167e-02):3.158434e-01):4.158611e-01):5.215079e-01,((((((35:1.308054e-01,42:3.293509e-01):4.600853e-02,41:1.865171e-01):2.750428e-01,38:1.048142e-01):4.632201e-01,(37:5.810890e-01,(36:4.867952e-01,25:8.447573e-01):7.819633e-02):3.281175e-01):4.930340e-01,(((((18:9.664537e-01,(((60:4.677031e-01,61:4.399592e-01):7.706475e-01,16:8.902927e-01):5.960883e-01,((13:2.240333e-01,21:1.442093e-01):4.775205e-02,9:1.945127e-01):5.318556e-01):3.581630e-01):2.129481e-01,((19:4.640868e-01,17:1.118441e+00):4.060883e-01,(10:1.169812e+00,((54:4.034088e-01,44:6.541490e-01):1.932163e-01,43:6.544915e-01):9.069775e-01):2.796034e-01):3.197024e-01):1.718148e-02,((24:7.542964e-01,(15:1.265089e-01,(20:3.920189e-01,14:1.918318e-01):2.269079e-03):2.967040e-01):7.748793e-01,(11:1.103868e+00,(26:8.370629e-01,12:9.098646e-01):1.621057e-01):2.359758e-02):2.353816e-01):9.159953e-02,(((((47:1.837713e-01,46:2.314928e-01):4.290842e-01,53:7.500075e-01):3.483108e-01,(45:1.832853e-01,48:3.220977e-01):3.761756e-01):2.980734e-01,49:8.569103e-01):9.388777e-01,(34:7.071404e-01,((52:1.382916e-01,51:2.912835e-01):2.964933e-04,50:2.405802e-01):1.371023e+00):3.674651e-01):2.160512e-01):1.821262e-01,(6:3.725831e-01,8:9.623203e-01):1.007684e+00):1.343160e-01):1.931746e-01,((3:5.870888e-01,((4:1.938249e-02,5:1.008208e-01):5.652277e-01,55:9.307787e-01):2.588577e-01):3.917476e-01,(((30:6.582064e-02,33:4.279541e-02):4.209285e-03,(29:5.838101e-02,(31:8.639746e-02,(27:2.250186e-01,(28:9.431690e-05,32:1.117578e-03):5.963285e-02):6.188732e-02):7.642786e-02):1.321081e-03):7.568415e-01,((69:3.795798e-01,68:1.874914e-01):1.670414e-02,(67:2.562918e-01,70:1.855229e-01):1.890762e-01):4.581837e-01):7.711907e-01):1.905170e-01):5.254705e-01):1.097112e+00,((2:2.028053e-02,39:1.872065e-02):2.483997e-01,40:1.905174e-01):3.201243e-01):3.014365e-01,7:4.907132e-01):1.432330e-01):1.304464e-01,22:1.234253e-01,1:2.005280e-02);
   tree gen.5728500 = [&U] ((23:8.863606e-02,(7:7.705026e-01,((40:1.945985e-01,(39:2.842587e-02,2:1.732128e-02):4.031144e-01):3.482723e-01,(((((64:8.491451e-03,(56:2.188445e-02,57:4.574207e-02):1.339726e-02):4.660078e-03,58:1.324240e-03):3.750418e-01,((59:8.766423e-02,65:1.860391e-01):2.991578e-02,(66:2.586398e-02,63:7.519436e-02):1.583919e-01):3.776364e-01):4.233150e-01,62:5.732166e-01):1.008155e+00,(((3:5.336092e-01,(55:9.649900e-01,(5:8.842119e-02,4:8.329273e-02):7.327484e-01):2.266695e-01):1.809186e-01,((((70:3.606174e-01,67:2.267344e-01):2.549204e-01,69:3.514688e-01):5.681667e-02,68:3.214143e-01):9.299091e-01,((29:4.182428e-02,(33:2.972700e-02,30:6.618082e-02):2.331122e-02):5.135796e-03,(((28:6.825606e-03,32:3.240884e-03):1.176854e-01,27:1.225652e-01):3.198559e-03,31:1.313960e-01):6.136039e-02):5.756565e-01):9.100785e-01):3.292881e-01,((((((35:1.996305e-01,42:4.028930e-01):1.953611e-01,41:1.974801e-01):1.460626e-01,38:8.270454e-02):6.920281e-01,(25:9.437732e-01,(37:5.203398e-01,36:7.376356e-01):2.008304e-01):1.653166e-01):4.547217e-01,(8:5.716659e-01,6:5.317204e-01):7.118315e-01):8.690689e-02,(((49:1.048488e+00,((45:1.524212e-01,48:2.948943e-01):5.511589e-01,((46:6.308848e-02,47:3.716942e-01):4.254987e-01,53:9.260588e-01):2.695136e-01):1.675051e-01):1.086736e+00,(34:1.458486e+00,((51:2.934186e-01,52:2.861979e-01):2.671566e-02,50:2.616012e-01):1.109012e+00):2.924140e-01):2.307403e-02,((((14:2.459160e-01,15:6.521948e-02):2.027984e-01,20:3.867834e-01):2.318725e-01,24:7.169335e-01):6.585171e-01,(((18:1.342768e+00,((17:6.856173e-01,19:8.446011e-01):2.310237e-01,(10:7.292940e-01,(54:5.905293e-01,(44:8.074658e-01,43:7.463537e-01):1.236968e-01):5.725488e-01):1.932002e-01):4.522450e-01):1.583064e-01,(((16:5.877180e-01,(61:5.852139e-01,60:4.633265e-01):5.449950e-01):4.123767e-01,(13:1.724723e-01,(9:1.750211e-01,21:1.261205e-01):1.244447e-01):6.547097e-01):3.097595e-01,11:1.492710e+00):5.067787e-02):1.334540e-01,(12:9.940366e-01,26:9.914819e-01):1.345884e-01):5.594727e-02):1.052664e-01):1.503444e-01):1.020345e-01):3.766637e-02):6.095149e-01):4.443653e-01):2.286213e-01):1.147999e-01,22:8.626866e-02,1:1.180348e-01);
   tree gen.5729000 = [&U] ((23:8.494605e-02,(7:7.384258e-01,((40:1.864972e-01,(39:2.724247e-02,2:1.660018e-02):3.863323e-01):3.337734e-01,((((58:5.624560e-04,(64:5.666861e-03,(56:1.484108e-02,57:2.765686e-02):9.899865e-02):4.450157e-03):3.776267e-01,((59:7.496625e-02,65:1.782941e-01):8.045633e-02,(66:2.478723e-02,63:7.906479e-02):1.642442e-01):3.619151e-01):4.056920e-01,62:4.978369e-01):9.336750e-01,(((3:5.113945e-01,(55:9.248165e-01,(5:4.319674e-02,4:7.982517e-02):5.852208e-01):3.344343e-01):2.471538e-01,(((70:3.456045e-01,67:1.456892e-01):2.206871e-01,(69:3.833784e-01,68:3.080335e-01):1.262224e-01):7.532856e-01,(((33:2.902405e-02,30:4.981309e-02):2.275589e-02,(((28:6.462762e-03,32:3.105963e-03):4.762776e-02,27:1.290058e-01):2.480037e-02,31:4.914813e-02):5.715288e-02):5.117164e-03,29:4.008309e-02):5.535371e-01):8.721911e-01):3.155795e-01,((((((35:1.913196e-01,42:4.055921e-01):1.104345e-01,41:1.892588e-01):2.533201e-01,38:7.926146e-02):6.632183e-01,(37:4.986775e-01,(36:7.069271e-01,25:9.044830e-01):1.924696e-01):2.629501e-01):3.012871e-01,(8:8.755060e-01,6:4.832925e-01):6.099090e-01):9.932267e-02,(((49:1.004838e+00,((45:1.460757e-01,48:2.826176e-01):4.020179e-01,((46:6.046204e-02,47:3.562202e-01):2.454721e-01,53:9.646522e-01):2.477815e-01):1.605317e-01):1.041494e+00,((((12:9.944401e-01,26:9.502055e-01):1.178892e-01,((16:5.632507e-01,(61:5.608509e-01,60:6.679127e-01):6.560083e-01):3.952090e-01,(13:1.652921e-01,(9:1.677348e-01,21:2.714986e-01):1.192640e-01):5.970768e-01):2.634432e-01):8.753384e-02,(18:1.208841e+00,((17:4.844704e-01,19:8.094395e-01):2.719618e-01,(10:8.626301e-01,((54:6.790702e-01,43:7.319494e-01):2.172008e-01,44:8.126715e-01):5.579823e-01):8.482642e-02):4.539512e-01):9.825283e-02):1.331582e-01,(11:1.437162e+00,(((14:2.356783e-01,15:6.250433e-02):8.391991e-02,20:3.706812e-01):2.334959e-01,24:6.870869e-01):5.841694e-01):3.045873e-01):1.639849e-01):2.211344e-02,((52:2.742832e-01,(50:2.507104e-01,51:4.005952e-01):2.458066e-02):1.245974e+00,34:1.397768e+00):1.617184e-01):6.051921e-02):1.866405e-01):8.781472e-02):5.841402e-01):4.258659e-01):2.075912e-01):1.422682e-01,22:8.307159e-03,1:8.814929e-02);
   tree gen.5729500 = [&U] ((23:6.400371e-02,(7:5.984164e-01,((((((((70:1.825463e-01,67:3.371115e-01):1.216428e-01,69:2.533771e-01):2.008684e-01,68:2.090863e-01):4.851761e-01,(((33:6.880796e-02,30:5.624187e-02):1.971323e-02,(31:8.316239e-02,((32:3.154209e-03,28:1.471070e-02):3.950132e-02,27:2.773312e-01):1.465602e-02):3.223512e-02):3.885900e-02,29:1.231564e-03):6.790759e-01):1.247711e+00,((55:9.370746e-01,(5:1.283750e-01,4:3.486780e-02):5.763532e-01):1.908395e-01,3:6.545705e-01):3.266132e-01):2.749162e-01,((((((12:6.444794e-01,26:6.105091e-01):1.815605e-01,((16:7.746482e-01,(60:6.842798e-01,61:4.829682e-01):5.220659e-01):3.169086e-01,(13:9.994624e-02,(9:1.637223e-01,21:9.967941e-02):1.272910e-01):8.305365e-01):3.806327e-01):2.348763e-01,((24:6.409396e-01,((15:2.629114e-02,14:2.930966e-01):2.253357e-01,20:1.852437e-01):2.711831e-01):5.076493e-01,11:8.317633e-01):9.411248e-02):2.007324e-01,(((10:1.058767e+00,(54:1.000648e+00,(43:6.544149e-01,44:6.388842e-01):3.928839e-01):3.883654e-01):1.683504e-01,(19:7.304648e-01,17:5.023657e-01):5.718407e-01):2.348701e-01,18:8.754504e-01):2.377416e-01):2.353469e-01,((51:3.559932e-01,(50:4.565128e-01,52:2.132389e-01):1.416022e-02):1.072866e+00,34:7.220513e-01):2.949071e-01):1.268636e-01,(((((42:2.520634e-01,35:2.119820e-01):1.332933e-01,41:1.829837e-01):1.228896e-01,38:2.399590e-01):8.430409e-01,(25:5.705445e-01,(36:6.099412e-01,37:5.389033e-01):7.285044e-02):2.945561e-01):5.908337e-01,((49:1.164208e+00,((48:1.397313e-01,45:3.001788e-01):5.217160e-01,(53:8.915543e-01,(47:1.766581e-01,46:1.498441e-01):3.767879e-01):6.873884e-02):2.542645e-01):9.982043e-01,(8:9.079520e-01,6:3.773862e-01):9.710311e-01):2.918581e-02):4.613064e-02):2.693633e-01):3.137709e-01,((((66:1.678477e-02,63:9.013832e-02):1.179105e-01,(59:3.150087e-02,65:2.801787e-01):6.249198e-02):3.392319e-01,((58:9.605868e-03,64:1.426297e-02):1.487381e-02,(57:4.006510e-02,56:1.703392e-02):8.466205e-03):4.023085e-01):2.822082e-01,62:7.325848e-01):5.004518e-01):1.105445e+00,((39:2.365312e-02,2:3.129676e-02):3.780774e-01,40:9.878820e-02):5.521131e-01):2.534144e-01):2.059378e-01):9.338663e-02,22:6.700431e-02,1:4.668341e-02);
   tree gen.5730000 = [&U] (22:2.470865e-02,(23:1.113231e-01,(7:6.051429e-01,(((2:1.377308e-02,39:5.271919e-02):4.388257e-01,40:1.342305e-01):2.593064e-01,((62:4.881647e-01,(((58:1.714401e-03,64:1.748100e-03):2.145804e-02,(57:2.145572e-02,56:1.666109e-02):1.711239e-02):4.653543e-01,((63:8.294049e-02,66:4.939366e-02):5.146859e-02,(59:8.146794e-02,65:1.837739e-01):9.168286e-02):3.324913e-01):2.657981e-01):7.120410e-01,((((3:5.347638e-01,((4:9.885436e-02,5:5.353369e-02):5.974215e-01,55:8.744697e-01):7.322495e-01):1.145061e-01,((30:3.254012e-02,((29:4.863389e-02,((32:5.035493e-04,28:1.312618e-02):5.914357e-02,(31:8.578199e-02,27:2.505160e-01):6.347121e-03):4.780703e-02):3.794286e-02,33:8.674304e-02):3.014668e-02):6.709255e-01,(((67:9.416656e-02,70:4.561698e-01):2.001089e-01,69:3.672385e-01):1.080663e-03,68:1.371310e-01):7.574487e-01):7.525353e-01):6.361144e-01,((((36:4.036881e-01,37:5.645067e-01):2.438954e-01,25:4.538459e-01):2.426104e-01,(((35:2.989563e-01,42:3.182405e-01):8.463519e-02,41:2.461689e-01):2.263775e-01,38:6.737986e-02):8.807474e-01):4.639653e-01,(((34:8.549922e-01,((51:4.178003e-01,50:4.408416e-01):1.225397e-01,52:1.667611e-01):1.342960e+00):2.767245e-01,(((24:9.811181e-01,(15:1.500291e-01,14:1.191811e-01):1.595231e-01):9.038172e-02,20:2.926018e-01):7.906228e-01,((11:1.227554e+00,(((19:5.142249e-01,17:8.590908e-01):2.580514e-01,(10:1.070750e+00,((43:6.991836e-01,54:4.518504e-01):3.220147e-01,44:7.093207e-01):6.494297e-01):2.657575e-01):2.953356e-01,(18:9.909561e-01,(((60:4.056025e-01,61:4.807039e-01):4.486395e-01,16:7.962720e-01):5.070157e-01,(13:1.303071e-01,(21:1.244260e-01,9:2.192876e-01):1.648509e-01):4.678325e-01):4.985361e-01):3.548857e-02):2.960580e-01):8.531457e-03,(26:6.489416e-01,12:7.727323e-01):2.563507e-01):3.212880e-01):1.364849e-01):3.711921e-02,(49:9.455432e-01,(((46:9.753108e-02,47:2.688602e-01):4.285226e-01,53:7.937392e-01):1.019702e-01,(48:2.952791e-01,45:2.830889e-01):5.196854e-01):1.990756e-01):7.477906e-01):1.432385e-01):5.218929e-02):4.654899e-03,(6:7.031528e-01,8:5.432803e-01):1.323272e+00):2.403423e-01):7.502429e-01):3.218373e-01):7.975415e-02):7.459804e-02,1:6.898652e-02);
   tree gen.5730500 = [&U] ((23:1.058367e-01,(7:6.958455e-01,((40:2.609518e-01,(39:1.838718e-02,2:2.315672e-02):3.999612e-01):4.032587e-01,((((((56:1.613870e-02,57:1.642941e-02):1.528120e-02,(58:4.093077e-03,64:6.088542e-03):1.526542e-02):3.572470e-01,((59:9.173597e-02,65:1.983461e-01):2.328140e-02,(66:2.731609e-02,63:7.831632e-02):1.326433e-01):3.826190e-01):1.633761e-01,62:6.408008e-01):8.440057e-01,(((((35:2.055561e-01,42:2.809383e-01):2.072234e-01,41:8.263000e-02):2.652554e-01,38:2.413828e-01):9.031747e-01,((25:9.717872e-01,36:3.696095e-01):1.868089e-01,37:4.912142e-01):2.896999e-01):4.139574e-01,(((((((18:1.205224e+00,((16:6.051633e-01,(61:5.405907e-01,60:6.992004e-01):5.358583e-01):5.897344e-01,(13:9.531972e-02,(9:1.802163e-01,21:3.619755e-02):1.281386e-01):6.415064e-01):4.016141e-01):1.842346e-02,((17:6.168729e-01,19:8.696714e-01):3.225965e-01,(10:9.769962e-01,((54:5.871514e-01,43:9.985013e-01):1.115939e-01,44:7.344270e-01):7.411965e-01):3.867749e-02):4.102825e-01):2.439842e-01,(12:9.865487e-01,26:7.131466e-01):3.465974e-01):2.042221e-01,11:1.649284e+00):1.273110e-01,(((14:2.392304e-01,15:1.394521e-01):1.062221e-01,20:3.982643e-01):2.508708e-01,24:7.052052e-01):6.320151e-01):2.406534e-01,(((49:1.089171e+00,((45:1.569455e-01,48:3.036477e-01):5.811185e-01,((46:6.496113e-02,47:4.121654e-01):3.095679e-01,53:1.036434e+00):1.268927e-01):2.678406e-01):8.185121e-01,((51:4.227081e-01,52:2.574792e-01):4.536085e-02,50:3.484986e-01):1.379654e+00):1.582126e-01,34:1.528994e+00):6.270694e-02):1.550326e-01,(8:8.838543e-01,6:5.192552e-01):7.702916e-01):1.107657e-01):1.142519e-01):3.284132e-02,((3:5.439122e-01,(55:9.936338e-01,(5:4.641109e-02,4:3.156541e-02):6.287682e-01):4.995866e-01):2.398176e-01,(((68:2.579946e-01,69:4.231156e-01):1.555864e-02,(70:2.496885e-01,67:1.565303e-01):2.605040e-01):7.495142e-01,(((33:3.197743e-02,30:6.450113e-02):3.401035e-02,29:2.755837e-02):1.796615e-02,(31:8.318640e-02,(27:3.396846e-01,(28:1.312252e-02,32:6.080113e-03):1.135774e-01):1.215293e-01):4.864880e-02):9.389662e-01):1.277934e+00):2.230243e-01):9.353809e-01):4.185350e-01):1.401994e-01):1.150911e-01,22:9.216236e-02,1:8.736500e-02);
   tree gen.5731000 = [&U] (22:2.769881e-02,(23:5.739058e-02,(7:4.346220e-01,(((2:3.872652e-02,39:5.029525e-02):4.186492e-01,40:1.280588e-01):5.346093e-01,((62:6.909663e-01,((((57:3.930441e-02,56:3.240939e-02):2.409207e-02,58:1.635575e-03):4.605809e-03,64:4.061371e-03):2.590589e-01,((63:9.722240e-02,66:4.712262e-02):2.849384e-02,(59:8.543114e-02,65:1.753243e-01):9.283775e-02):3.738525e-01):3.350763e-01):5.988770e-01,(((((36:3.851272e-01,37:5.385516e-01):2.326815e-01,25:6.225302e-01):1.243350e-01,(((35:2.852108e-01,42:2.773216e-01):1.199329e-01,41:2.348505e-01):2.159691e-01,38:1.335968e-01):8.402521e-01):5.460289e-01,(((24:9.360079e-01,(15:1.724212e-01,14:1.651518e-01):3.463345e-02):1.722624e-01,20:2.791485e-01):7.174109e-01,(((34:8.037169e-01,((51:3.868151e-01,50:4.205724e-01):4.238663e-02,52:1.590937e-01):1.173315e+00):3.420693e-01,(49:9.565106e-01,(((46:1.375919e-01,47:2.530737e-01):4.215338e-01,53:7.572444e-01):2.073277e-01,(48:2.817026e-01,45:2.700729e-01):4.957911e-01):4.102474e-02):8.807690e-01):3.863272e-02,(11:1.171113e+00,(((19:4.905816e-01,17:7.344208e-01):4.683241e-01,(10:1.021519e+00,(43:6.670363e-01,(54:4.432231e-01,44:6.767072e-01):2.984064e-01):6.008152e-01):1.001253e-01):3.147395e-01,(((26:6.381251e-01,12:7.306705e-01):3.214885e-01,(((60:4.607150e-01,61:4.586019e-01):3.976056e-01,16:7.596607e-01):4.837039e-01,(13:1.279818e-01,(21:1.244839e-01,9:2.092051e-01):1.572714e-01):5.489088e-01):4.585480e-01):8.030071e-02,18:9.453935e-01):1.385686e-01):6.995532e-02):2.927982e-01):1.085694e-01):1.225836e-01):2.733329e-01,(((3:5.458042e-01,((4:5.104819e-02,5:4.672474e-02):6.777485e-01,55:8.342630e-01):5.908364e-01):3.726144e-01,((30:1.122038e-02,((29:4.639778e-02,(31:6.363575e-02,(27:2.389977e-01,(32:1.876456e-03,28:6.348420e-03):5.642424e-02):4.401633e-02):3.865698e-02):3.277007e-02,33:3.280350e-02):6.429038e-02):5.682171e-01,((67:1.834529e-01,70:1.081849e-01):1.976124e-01,(68:1.684896e-01,69:3.492436e-01):4.784976e-03):7.019634e-01):8.120102e-01):3.288582e-01,(6:6.755598e-01,8:5.183012e-01):1.253766e+00):1.984032e-01):2.403837e-01):7.157479e-01):2.415577e-01):3.063559e-01):1.404599e-01,1:1.246595e-01);
   tree gen.5731500 = [&U] (22:7.482623e-02,(23:6.244561e-02,(7:4.729040e-01,(((2:4.213759e-02,39:5.472531e-02):4.555243e-01,40:1.393384e-01):5.779610e-01,((62:7.518274e-01,(((58:6.833489e-04,64:4.419101e-03):1.657604e-02,(57:4.276638e-02,56:4.591656e-02):3.327387e-02):2.818771e-01,((63:5.319594e-02,66:5.127324e-02):7.198513e-02,(59:9.295602e-02,65:1.907670e-01):8.231005e-02):5.502861e-01):3.493671e-01):7.172710e-01,((((3:5.938793e-01,((4:5.554457e-02,5:5.084031e-02):8.916805e-01,55:1.105419e+00):3.666676e-01):5.861457e-01,((30:1.220869e-02,((29:4.512960e-02,(31:6.924086e-02,(27:2.416741e-01,(32:2.041736e-03,28:6.907597e-03):6.139416e-02):4.789334e-02):2.420467e-02):6.617620e-02,33:3.569287e-02):3.772187e-02):8.550410e-01,(((67:1.965402e-01,70:1.177140e-01):2.107407e-01,68:1.833303e-01):6.059883e-03,69:3.801718e-01):8.462301e-01):5.587528e-01):3.578244e-01,(((36:4.190496e-01,37:5.859878e-01):2.531764e-01,25:6.773633e-01):1.352866e-01,(((35:3.103325e-01,42:3.017484e-01):1.304967e-01,41:3.377490e-01):1.901052e-01,38:1.659444e-01):8.021920e-01):6.903683e-01):1.370164e-01,((6:7.350639e-01,8:5.639538e-01):1.399889e+00,((24:1.042907e+00,(20:2.979109e-01,(15:1.876082e-01,14:1.066747e-01):1.071192e-01):8.047964e-02):7.806013e-01,(((34:8.745092e-01,((51:3.408709e-01,50:2.156820e-01):1.038572e-01,52:1.731069e-01):1.144863e+00):4.697476e-01,(49:1.040761e+00,(((46:1.497112e-01,47:1.923768e-01):4.093798e-01,53:8.239434e-01):1.242466e-01,(48:3.065153e-01,45:2.938612e-01):5.394610e-01):3.895564e-01):9.583482e-01):9.461770e-02,(11:1.274266e+00,(((19:6.833313e-01,17:7.991095e-01):1.840621e-01,(10:1.111495e+00,((43:7.257897e-01,54:5.013597e-01):2.054776e-01,44:7.363124e-01):6.736594e-01):5.996585e-02):3.877209e-01,(((26:6.943319e-01,12:7.950288e-01):3.498056e-01,(((60:5.012953e-01,61:4.989961e-01):4.289553e-01,16:8.484307e-01):4.994280e-01,(13:1.040249e-01,(21:9.162749e-02,9:3.045227e-01):1.729013e-01):6.247587e-01):4.989374e-01):9.959305e-02,18:1.028665e+00):4.426979e-02):8.654387e-02):3.185882e-01):3.950221e-02):1.333809e-01):9.610565e-02):4.510816e-01):7.787919e-01):1.988769e-01):3.333401e-01):1.374980e-01,1:7.335541e-02);
   tree gen.5732000 = [&U] ((23:9.289541e-02,(7:4.538365e-01,((40:2.409765e-01,(39:4.147734e-02,2:2.138412e-02):3.693451e-01):2.902925e-01,(((((56:1.756342e-02,57:2.775992e-02):2.006769e-02,(58:3.779761e-03,64:9.640259e-03):1.259227e-02):4.730620e-01,((59:8.471379e-02,65:1.602183e-01):1.322086e-01,(66:2.996818e-02,63:7.232138e-02):1.224897e-01):2.433547e-01):2.679527e-01,62:5.917490e-01):6.153843e-01,((((70:4.124452e-01,67:1.656366e-01):1.079972e-01,(68:2.425469e-01,69:3.840713e-01):2.283387e-01):8.963257e-01,(33:1.015398e-02,(30:7.941500e-02,(((28:1.212897e-03,32:1.869197e-03):6.286315e-02,(27:1.594637e-01,31:9.141498e-02):3.646866e-03):3.857030e-02,29:2.544884e-02):2.188383e-02):6.231667e-02):8.637000e-01):9.747957e-01,((((((35:1.749697e-01,42:3.545492e-01):1.183237e-01,41:2.079912e-01):1.368072e-01,38:2.229055e-01):6.042785e-01,((37:6.642898e-01,36:3.703147e-01):1.222032e-01,25:6.122434e-01):5.224900e-01):6.251966e-01,(((18:9.023109e-01,(((16:7.211972e-01,(61:4.475147e-01,60:5.788987e-01):5.932990e-01):4.775474e-01,(13:8.802322e-02,(9:1.560680e-01,21:1.042710e-01):1.112287e-01):4.484377e-01):3.155461e-01,(((((14:1.403080e-01,15:1.560810e-01):9.809104e-02,20:2.590733e-01):2.407076e-01,24:6.460950e-01):5.796671e-01,11:6.652789e-01):4.264647e-01,(12:8.535607e-01,26:7.048293e-01):3.540669e-02):1.494321e-01):1.217353e-01):1.634208e-01,((17:9.032301e-01,19:8.031000e-01):2.677951e-01,(10:1.074110e+00,((44:6.493307e-01,43:7.818349e-01):2.286265e-01,54:3.010401e-01):8.411016e-01):1.293533e-01):2.719600e-01):3.120221e-01,((49:1.005798e+00,((45:3.615280e-01,48:1.474073e-01):5.777076e-01,((46:1.941021e-01,47:2.336720e-01):2.544290e-01,53:8.815334e-01):1.889914e-01):1.085491e-01):7.805208e-01,(((50:2.249914e-01,51:4.556035e-01):4.697584e-02,52:1.834999e-01):1.165298e+00,34:1.385978e+00):1.781093e-02):1.616975e-01):1.698668e-01):2.042988e-01,((3:4.480130e-01,(55:9.175734e-01,(5:4.640930e-02,4:6.074496e-02):4.944069e-01):3.049982e-01):3.174980e-01,(8:7.908599e-01,6:5.282612e-01):9.051057e-01):4.380688e-02):1.497647e-01):9.562994e-02):8.654238e-01):3.864971e-01):2.165641e-01):1.193449e-01,22:9.088278e-02,1:4.418300e-02);
   tree gen.5732500 = [&U] (22:7.218720e-02,(23:6.024323e-02,(7:4.562252e-01,(((2:4.065145e-02,39:3.427526e-03):4.112823e-01,40:2.085102e-01):6.191984e-01,((62:6.852096e-01,(((58:1.790885e-03,64:7.816038e-03):1.905874e-03,(57:1.734012e-02,56:3.541092e-02):2.801531e-02):3.362971e-01,((59:6.295973e-02,65:2.663090e-01):3.822940e-02,(63:5.131979e-02,66:4.946489e-02):1.643969e-01):5.312747e-01):3.076015e-01):5.821065e-01,(((((3:5.729339e-01,((4:5.358558e-02,5:4.904724e-02):8.682916e-01,55:1.253970e+00):2.115744e-01):7.654136e-01,((30:3.991472e-02,(33:3.443402e-02,(29:6.110791e-02,((31:7.346565e-02,27:2.745989e-01):3.357021e-02,(32:2.164209e-02,28:1.875290e-03):9.605881e-02):2.180505e-02):1.004543e-01):4.469196e-02):7.983137e-01,(69:4.328052e-01,(68:6.196892e-01,(67:1.979412e-01,70:2.676342e-01):4.850147e-02):9.861781e-02):8.083020e-01):5.252801e-01):8.652579e-02,(((36:5.079895e-01,37:4.795406e-01):2.442472e-01,25:5.234929e-01):1.551936e-01,(((35:2.993875e-01,42:2.911061e-01):1.389601e-01,41:2.936994e-01):2.122089e-01,38:1.466685e-01):7.714495e-01):7.156311e-01):1.321840e-01,(6:7.091391e-01,8:8.505625e-01):1.031938e+00):1.693568e-01,(((34:1.018295e+00,((51:3.288488e-01,50:2.080752e-01):1.376144e-01,52:3.928339e-01):1.104485e+00):3.399786e-01,(11:1.190703e+00,(((10:7.512977e-01,((43:7.001919e-01,54:8.129556e-01):6.803335e-02,44:8.788569e-01):8.455026e-01):4.092771e-01,(19:7.254049e-01,17:7.240250e-01):5.385126e-01):3.029143e-01,((26:6.698437e-01,12:7.669891e-01):4.669542e-01,((((60:4.836152e-01,61:4.813972e-01):3.503105e-01,16:8.522636e-01):4.709089e-01,(13:1.003561e-01,(21:8.839590e-02,9:2.937825e-01):1.668033e-01):6.027242e-01):4.982628e-01,18:9.923852e-01):5.656525e-03):1.311003e-01):1.206302e-01):1.938087e-01):8.924984e-03,(((24:1.006125e+00,(15:1.898319e-01,14:1.029124e-01):4.184706e-02):8.016436e-02,20:2.874040e-01):6.247255e-01,(49:1.372671e+00,(((46:1.444311e-01,47:2.700670e-01):3.949414e-01,53:7.948839e-01):2.726746e-01,(48:2.957049e-01,45:1.996438e-01):5.148507e-01):4.584996e-01):9.245484e-01):2.027047e-01):2.605652e-01):1.274941e-01):7.641509e-01):1.918628e-01):3.215836e-01):1.372196e-01,1:4.104802e-02);
   tree gen.5733000 = [&U] ((((((((((52:2.482007e-01,(50:2.432566e-01,51:3.065179e-01):9.109042e-02):9.225875e-01,34:9.062674e-01):4.076786e-01,((11:8.471368e-01,(((14:2.594696e-01,15:1.336558e-01):1.512589e-01,20:3.073433e-01):8.594778e-03,24:6.869819e-01):5.635557e-01):1.250284e-01,((26:7.190246e-01,12:1.025688e+00):3.869051e-01,((18:9.732464e-01,((16:7.728086e-01,(61:4.530179e-01,60:6.191445e-01):4.640138e-01):6.953442e-01,(13:3.121463e-02,(9:1.341263e-01,21:1.063030e-01):2.382253e-01):3.979805e-01):4.055308e-01):1.618589e-01,(((44:3.900736e-01,(54:6.607305e-01,43:6.707117e-01):2.740114e-01):6.739471e-01,(19:8.717935e-01,17:4.967359e-01):3.941058e-01):4.080223e-01,10:8.756806e-01):3.135316e-01):2.459738e-01):2.384184e-02):2.033638e-01):4.853756e-03,(((((45:2.518814e-01,48:3.468304e-01):7.198324e-01,((47:2.722913e-01,46:1.064647e-01):3.617842e-01,53:9.497906e-01):2.986821e-01):3.768155e-01,49:1.267532e+00):7.713948e-01,((25:7.001966e-01,(36:3.896268e-01,37:6.461111e-01):1.789398e-01):3.167567e-01,(38:8.424825e-02,((42:2.767385e-01,35:3.205670e-01):1.452808e-01,41:1.688576e-01):2.714520e-01):4.801560e-01):2.981303e-01):1.802648e-01,(8:4.828157e-01,6:7.770344e-01):6.613296e-01):3.387130e-01):2.551658e-01,(((55:9.792124e-01,(5:4.209549e-02,4:9.518882e-02):5.883037e-01):4.475120e-01,3:5.296372e-01):2.594839e-01,(((33:5.155363e-02,((31:5.179883e-02,((32:7.675893e-05,28:1.819668e-03):8.595206e-02,27:1.835681e-01):3.531116e-02):4.585675e-02,29:3.755462e-02):4.102814e-02):4.498773e-02,30:3.243208e-02):1.087425e+00,((68:2.049593e-01,(67:2.506236e-01,70:1.803717e-01):1.694472e-01):1.499513e-01,69:3.137422e-01):6.072108e-01):6.912056e-01):4.528594e-01):1.673558e-01,(62:6.148583e-01,(((66:6.151461e-02,63:5.953495e-02):1.136797e-01,(59:4.178006e-02,65:1.804790e-01):7.342883e-02):3.795958e-01,((58:1.210804e-02,64:3.196561e-03):1.552643e-02,(56:6.205725e-03,57:4.013165e-02):1.402745e-02):2.691444e-01):1.416912e-01):5.921584e-01):4.882057e-01,(40:1.832151e-01,(2:4.207224e-02,39:8.194025e-02):2.107352e-01):4.029011e-01):3.534434e-01,7:5.828319e-01):2.500733e-01,23:1.989620e-01):6.168682e-02,22:3.931279e-02,1:5.904518e-02);
   tree gen.5733500 = [&U] ((23:4.968147e-02,(7:7.063395e-01,(((((((19:6.978984e-01,17:7.377844e-01):4.028126e-01,((54:4.459169e-01,(43:5.651985e-01,44:7.327289e-01):1.153237e-01):5.426533e-01,10:7.435662e-01):3.490310e-01):2.126414e-01,((18:8.302711e-01,((16:8.666453e-01,(60:3.478104e-01,61:3.534523e-01):4.749980e-01):4.208292e-01,(13:1.417249e-01,(9:2.046306e-01,21:7.401583e-02):7.798251e-02):4.899581e-01):4.981888e-01):1.932179e-02,(12:9.796393e-01,26:7.615399e-01):8.139019e-02):9.552422e-02):3.283941e-01,(11:7.937307e-01,(24:6.738446e-01,((15:1.694436e-01,14:1.721466e-01):2.265111e-01,20:2.450820e-01):9.614584e-02):8.604960e-01):2.644465e-02):2.055700e-01,((((50:2.492857e-01,52:2.287912e-01):3.900309e-02,51:3.763760e-01):1.102073e+00,34:8.088388e-01):2.815736e-01,((((41:1.783020e-01,(42:3.390536e-01,35:3.106363e-01):1.705761e-02):1.691222e-01,38:7.753187e-02):7.202983e-01,(25:5.444562e-01,(36:3.885698e-01,37:4.812020e-01):2.010389e-01):2.217279e-01):3.264438e-01,((8:9.978861e-01,6:2.562818e-01):1.197923e+00,(49:1.014286e+00,((48:3.871591e-01,45:1.983589e-01):3.991775e-01,(53:8.721867e-01,(47:1.452421e-01,46:2.278484e-01):2.449733e-01):4.138989e-01):3.583606e-01):5.591677e-01):8.163167e-02):1.602473e-01):4.204726e-02):2.052565e-01,(((((70:3.052637e-01,67:2.516728e-01):8.881097e-02,(68:1.023548e-01,69:4.338019e-01):7.023848e-02):8.073381e-01,(30:2.814398e-02,(33:5.235760e-02,((31:1.013728e-01,((32:6.975907e-03,28:5.967132e-03):7.121865e-02,27:1.301999e-01):1.734291e-02):7.327508e-02,29:8.842777e-02):3.994804e-02):1.433979e-02):5.130867e-01):8.571064e-01,((55:7.245658e-01,(5:1.391650e-01,4:3.996308e-03):7.178682e-01):2.289943e-01,3:5.155178e-01):4.299317e-01):1.979796e-01,((((66:4.032356e-02,63:5.533246e-02):1.158790e-01,(59:8.502222e-02,65:2.184874e-01):9.008350e-02):3.983854e-01,((57:4.079742e-02,56:2.897548e-02):2.867646e-02,(64:6.648923e-03,58:5.302820e-03):2.682733e-02):5.084390e-01):2.471573e-01,62:6.879237e-01):7.243178e-01):5.307762e-02):1.133445e+00,((39:1.056106e-03,2:4.421392e-02):1.883545e-01,40:2.508304e-01):3.622810e-01):5.066158e-01):1.313108e-01):1.580869e-01,22:2.486628e-02,1:6.027075e-02);
   tree gen.5734000 = [&U] ((((((((((26:8.321887e-01,12:1.032490e+00):2.805757e-01,(11:8.686799e-01,(((14:2.660680e-01,15:1.110825e-01):1.686351e-01,24:7.035836e-01):6.333580e-02,20:2.665177e-01):5.778873e-01):1.787588e-01):1.032464e-01,(((10:1.023422e+00,(44:7.312699e-01,(54:6.939215e-01,43:6.877683e-01):4.297545e-01):7.579398e-01):1.766553e-01,(19:8.566037e-01,17:5.093681e-01):5.794395e-01):3.099783e-01,(18:1.007666e+00,((16:7.924615e-01,(61:4.645384e-01,60:8.871326e-01):6.685760e-01):8.491744e-01,(13:8.850096e-02,(9:2.311419e-01,21:1.090064e-01):1.051811e-01):5.985368e-01):4.782498e-01):2.520622e-01):1.550463e-01):4.032378e-01,((((49:1.204145e+00,((45:2.869929e-01,48:3.593158e-01):3.132570e-01,((47:2.792158e-01,46:2.097782e-01):4.513908e-01,53:1.015825e+00):1.578603e-01):1.512787e-01):7.565630e-01,((25:5.902643e-01,(36:3.995353e-01,37:6.625420e-01):4.059702e-01):1.153684e-01,(38:2.509745e-01,((42:2.569191e-01,35:3.287192e-01):1.361603e-01,41:3.143130e-01):1.424994e-01):6.263728e-01):2.361541e-01):1.096257e-01,(8:4.950939e-01,6:7.967948e-01):6.781475e-01):2.047899e-01,((52:2.545126e-01,(50:2.917236e-01,51:3.143128e-01):3.071072e-02):1.697594e+00,34:9.293143e-01):4.108305e-01):9.989559e-03):2.710984e-01,(((55:1.004114e+00,(5:3.673606e-02,4:9.760952e-02):7.207098e-01):4.190970e-01,3:8.343677e-01):1.389076e-01,(((33:5.087437e-02,((27:2.304356e-01,(31:1.584565e-01,(32:1.533970e-03,28:1.865944e-03):1.075058e-01):3.485967e-03):3.546938e-02,29:5.303293e-02):3.575618e-02):3.979573e-02,30:3.325685e-02):3.768153e-01,((68:2.016815e-01,(67:2.243805e-01,70:2.688272e-01):2.824960e-01):9.745566e-03,69:3.217209e-01):7.310614e-01):7.087834e-01):3.803387e-01):2.476789e-01,(62:3.977911e-01,(((66:2.971829e-02,63:7.736531e-02):1.260480e-01,(59:4.284255e-02,65:2.461326e-01):7.166624e-02):3.892491e-01,((58:9.733880e-03,64:8.356607e-03):3.394740e-02,(56:4.985921e-02,57:4.115222e-02):4.671900e-03):5.518818e-01):2.657858e-01):8.350427e-01):4.641248e-01,(40:2.101016e-01,(2:2.707450e-02,39:8.402404e-02):2.289713e-01):3.740968e-01):3.624317e-01,7:5.950928e-01):2.289882e-01,23:1.159392e-01):1.917405e-01,22:6.687630e-02,1:6.054673e-02);
   tree gen.5734500 = [&U] (((((((((((25:5.421188e-01,(36:3.185066e-01,37:6.085011e-01):3.728569e-01):1.392224e-01,(38:2.305035e-01,((42:2.359632e-01,35:3.019069e-01):1.250543e-01,41:2.886757e-01):1.308763e-01):5.752821e-01):5.905557e-01,(8:4.547111e-01,6:7.318034e-01):6.228338e-01):1.133985e-01,(49:1.105928e+00,((45:1.434142e-01,48:2.941379e-01):4.926212e-01,((47:2.564413e-01,46:1.926674e-01):4.145726e-01,53:9.329682e-01):1.449843e-01):5.127597e-01):8.433548e-01):1.880860e-01,(((52:2.337531e-01,(50:2.479211e-01,51:2.886756e-01):2.820577e-02):1.559128e+00,34:8.535139e-01):4.177862e-01,((26:7.643104e-01,12:9.482738e-01):2.576903e-01,((11:7.978252e-01,(24:6.461951e-01,((14:1.595684e-01,15:1.020219e-01):1.587430e-01,20:2.447789e-01):1.472375e-01):5.307513e-01):2.857693e-01,(((10:9.399457e-01,(44:6.716231e-01,(54:5.807219e-01,43:6.316698e-01):1.460139e-01):6.961177e-01):2.551388e-01,(19:7.867339e-01,17:4.678210e-01):2.949233e-01):4.483905e-01,(18:9.254750e-01,((16:7.278236e-01,(61:4.266479e-01,60:8.147727e-01):6.140429e-01):4.112475e-01,(13:8.128229e-02,(9:2.285798e-01,21:1.001152e-01):9.660193e-02):5.497166e-01):4.353549e-01):7.190074e-02):8.953827e-02):9.655150e-02):2.193072e-01):1.108639e-01):1.788412e-01,(((55:1.026102e+00,(5:3.373965e-02,4:1.079537e-01):6.619244e-01):3.849130e-01,3:7.663116e-01):3.801937e-01,(((33:4.951622e-02,((27:2.116399e-01,(31:5.205958e-02,(32:1.408850e-03,28:2.282231e-03):9.873702e-02):2.203239e-02):4.076124e-02,29:4.870725e-02):2.680157e-02):3.654975e-02,30:3.191569e-03):3.460800e-01,((69:2.689488e-01,68:1.852312e-01):5.387892e-02,(67:2.157688e-01,70:2.469000e-01):2.555285e-01):6.714316e-01):1.314538e+00):1.511389e-01):2.274767e-01,(62:3.653449e-01,(((66:2.729429e-02,63:7.105493e-02):1.157667e-01,(59:3.934806e-02,65:2.245603e-01):6.582071e-02):3.574996e-01,(57:3.779560e-02,(56:6.962938e-03,(58:7.412564e-03,64:1.948126e-02):3.261935e-02):4.290832e-03):5.068670e-01):2.441067e-01):7.669316e-01):4.262680e-01,(40:1.929644e-01,(2:2.486614e-02,39:7.717053e-02):2.102950e-01):3.435833e-01):3.958616e-01,7:5.465534e-01):2.103105e-01,23:1.064825e-01):1.761010e-01,22:6.142147e-02,1:5.560818e-02);
   tree gen.5735000 = [&U] ((23:4.645285e-02,((((62:5.693764e-01,(((56:1.801807e-02,57:3.899813e-02):3.402368e-02,(64:6.734964e-04,58:3.769902e-03):3.034944e-02):3.620395e-01,((63:7.207901e-02,66:6.628875e-02):8.737129e-02,(65:1.664787e-01,59:1.231323e-01):5.764930e-02):4.070697e-01):9.579600e-02):7.844462e-01,((((6:6.335849e-01,8:7.974002e-01):7.841202e-01,((((35:2.320556e-01,42:3.807750e-01):1.101461e-01,41:2.966419e-01):3.223612e-01,38:6.741850e-02):5.327702e-01,(25:5.794168e-01,(36:4.948307e-01,37:4.807505e-01):1.806356e-01):4.698200e-01):5.293322e-01):1.097351e-01,((((52:2.085058e-01,51:3.795270e-01):8.027167e-02,50:2.251027e-01):1.251343e+00,34:1.195320e+00):2.945365e-01,(((24:9.790960e-01,(20:2.538092e-01,(14:1.245893e-01,15:1.904230e-01):2.188348e-01):6.439316e-02):5.360341e-01,(((((19:7.959775e-01,17:3.755243e-01):3.980930e-01,((44:4.925829e-01,(43:6.949448e-01,54:7.518689e-01):2.591830e-01):7.797081e-01,10:9.568251e-01):2.178834e-01):5.412719e-01,(18:1.007633e+00,(((60:3.537841e-01,61:4.926168e-01):5.810770e-01,16:7.664796e-01):4.830811e-01,(13:1.899170e-01,(21:9.665100e-02,9:1.599660e-01):7.150004e-02):5.372027e-01):1.366205e-01):3.840519e-01):1.731627e-01,11:1.285379e+00):1.711769e-01,(26:7.128474e-01,12:8.277962e-01):2.428327e-01):3.692637e-01):6.438222e-02,((((47:2.681299e-01,46:2.285535e-01):3.137875e-01,53:1.355870e+00):2.199888e-01,(45:1.869342e-01,48:3.781528e-01):3.406644e-01):3.422349e-01,49:7.536441e-01):7.583832e-01):7.544235e-02):6.890320e-02):3.260688e-01,((3:6.530777e-01,((4:1.933271e-02,5:1.288277e-01):5.997739e-01,55:1.593825e+00):4.184201e-01):2.612779e-01,((29:9.793486e-02,(((28:4.288707e-03,32:1.287255e-02):7.899375e-02,(31:8.626802e-02,27:2.430767e-01):3.198877e-02):3.440757e-02,(33:4.930775e-02,30:4.343468e-02):1.261087e-02):4.784413e-03):9.604803e-01,(69:4.476868e-01,((67:2.225128e-01,70:2.080617e-01):2.559255e-01,68:1.782364e-01):4.125604e-02):6.103845e-01):8.984045e-01):2.398545e-01):1.921695e-01):7.152031e-01,((2:2.728117e-02,39:2.690870e-02):3.511729e-01,40:1.969831e-01):2.884208e-01):2.387121e-01,7:7.205255e-01):1.153997e-01):1.173863e-01,22:7.669553e-02,1:1.247284e-01);
   tree gen.5735500 = [&U] ((((((((((8:4.768782e-01,6:7.674788e-01):9.953968e-01,((25:5.685471e-01,(36:5.309678e-01,37:5.610887e-01):2.156838e-01):3.388251e-01,(38:2.417405e-01,((42:2.474664e-01,35:3.706117e-01):2.224621e-01,41:3.027487e-01):2.386397e-01):8.525321e-01):1.938304e-01):5.619931e-02,(49:7.057031e-01,((45:1.844688e-01,48:3.073269e-01):7.065122e-01,((47:3.777127e-01,46:1.886515e-01):4.774445e-01,53:7.195370e-01):1.096448e-01):5.555218e-01):7.880791e-01):8.583600e-02,(((50:2.657638e-01,(52:2.304287e-01,51:2.915705e-01):6.190284e-03):1.590787e+00,34:9.770692e-01):2.103342e-01,((11:8.367191e-01,(24:6.776970e-01,((14:1.524978e-01,15:1.069955e-01):1.664817e-01,20:2.567118e-01):2.216134e-01):5.566254e-01):3.438266e-01,(((10:9.857680e-01,(19:8.250872e-01,17:4.906273e-01):5.641775e-01):1.419691e-01,(44:5.949404e-01,(54:1.032571e+00,43:6.624636e-01):1.225298e-01):7.581589e-01):4.702495e-01,(18:9.705918e-01,((26:7.138784e-01,12:9.945021e-01):2.757715e-01,((16:8.362146e-01,(61:4.474469e-01,60:8.544929e-01):6.439775e-01):4.857181e-01,(13:2.153260e-01,(9:2.397230e-01,21:1.023301e-01):7.557670e-02):4.187945e-01):4.592927e-01):7.789973e-02):9.442926e-02):2.190660e-02):2.370305e-01):7.955926e-02):2.627534e-01,(((55:1.419733e+00,(5:3.538446e-02,4:5.867448e-02):9.804109e-01):5.623847e-01,3:7.255098e-01):3.714286e-01,(((33:5.193013e-02,30:2.620728e-02):2.534412e-02,(((27:3.004146e-01,(32:2.074852e-02,28:3.941697e-03):1.028271e-01):2.160360e-02,31:5.459748e-02):4.237257e-02,29:7.670488e-02):1.287963e-02):6.781039e-01,((68:1.997383e-01,69:4.560232e-01):3.026432e-02,(67:1.516740e-01,70:2.589364e-01):2.058433e-01):7.082151e-01):9.706200e-01):2.789111e-02):2.801743e-01,(62:3.831554e-01,(((66:5.835453e-02,63:7.451886e-02):1.129617e-01,(59:4.126627e-02,65:2.355076e-01):9.851831e-02):3.515971e-01,(58:5.813171e-03,((57:1.364415e-02,56:6.583092e-03):2.983434e-02,64:2.043097e-02):5.142412e-03):5.315768e-01):2.560069e-01):9.274106e-01):5.008682e-01,(40:2.746071e-01,(2:4.278463e-02,39:7.675234e-02):3.969386e-01):3.040114e-01):4.151598e-01,7:6.451755e-01):1.614297e-01,23:9.674923e-02):8.010287e-02,22:6.441576e-02,1:5.831907e-02);
   tree gen.5736000 = [&U] (22:1.044926e-01,(23:7.607891e-02,((((2:8.799162e-02,39:2.456252e-02):3.728264e-01,40:1.807092e-01):5.509484e-01,((((((4:4.825486e-02,5:5.373356e-02):5.422377e-01,55:1.379549e+00):5.430278e-01,3:7.270203e-01):4.419432e-02,(((33:1.562819e-02,30:6.758593e-02):5.099192e-02,(29:9.601413e-02,((27:2.456784e-01,(28:2.451603e-02,32:1.606206e-03):9.120962e-02):1.732279e-02,31:8.086022e-02):2.120691e-02):2.029801e-02):4.241970e-01,((68:3.801363e-01,(70:3.768204e-01,67:2.552856e-01):2.704999e-01):6.012518e-02,69:2.783539e-01):1.148043e+00):1.607572e+00):5.981665e-01,(((((((43:6.089227e-01,(54:9.935671e-01,44:5.525454e-01):8.325656e-02):3.960776e-01,10:1.039548e+00):2.618111e-01,(17:6.440609e-01,19:6.908392e-01):3.156884e-01):4.759394e-01,(((24:6.843264e-01,(20:2.766913e-01,(15:1.052059e-01,14:1.994962e-01):1.331823e-01):4.531333e-02):9.981166e-01,11:7.782006e-01):1.169062e-01,((((21:1.624229e-01,9:1.372720e-01):9.414067e-02,13:1.275232e-01):3.518847e-01,(16:1.011765e+00,(61:3.546246e-01,60:7.126205e-01):4.572172e-01):3.989372e-01):4.653095e-01,(12:9.766422e-01,26:1.112841e+00):8.908586e-02):1.586024e-01):6.699776e-02):8.704921e-02,18:1.079892e+00):1.204019e-01,(34:9.307531e-01,(50:1.068329e-01,(51:2.837781e-01,52:3.885421e-01):1.523381e-01):1.176174e+00):3.904995e-01):1.697958e-01,((8:5.475374e-01,6:5.329491e-01):8.282551e-01,((((41:1.316727e-01,(42:3.264521e-01,35:3.282954e-01):1.115415e-01):3.120300e-01,38:2.164620e-01):9.172194e-01,(25:5.333967e-01,(37:4.800105e-01,36:5.934445e-01):2.479104e-01):2.816695e-01):2.524214e-01,(49:8.656664e-01,(((46:1.612076e-01,47:1.960393e-01):2.688462e-01,53:7.428104e-01):1.050383e-01,(48:3.374362e-01,45:2.452033e-01):4.970019e-01):3.812501e-01):6.663023e-01):1.408119e-01):2.982318e-01):1.561082e-01):1.855360e-01,((((59:4.590686e-02,65:1.821425e-01):1.630629e-02,(66:2.821779e-02,63:4.611848e-02):2.326221e-01):3.707330e-01,((58:8.403813e-03,64:3.934799e-04):4.357918e-02,(57:2.570765e-02,56:1.870943e-02):5.258652e-02):3.436931e-01):1.897972e-01,62:6.706511e-01):1.051802e+00):1.168838e+00):3.757643e-01,7:6.747390e-01):3.230163e-01):9.910931e-02,1:9.032176e-02);
   tree gen.5736500 = [&U] (22:1.048914e-01,(23:7.636928e-02,((((2:3.448450e-02,39:4.800118e-02):3.742494e-01,40:1.813989e-01):5.530512e-01,((((((4:8.353033e-02,5:3.749275e-02):5.443073e-01,55:1.384814e+00):5.451004e-01,3:7.297952e-01):4.436300e-02,((((33:3.713832e-02,30:6.784389e-02):4.960130e-02,29:7.340896e-02):2.120655e-02,((27:2.466161e-01,(28:2.460960e-02,32:1.803931e-03):9.155775e-02):7.634185e-03,31:8.116885e-02):2.128785e-02):4.258161e-01,(((70:2.798047e-01,67:2.562600e-01):2.579038e-01,69:2.794163e-01):6.035467e-02,68:3.815872e-01):8.887163e-01):1.613707e+00):6.004495e-01,(((((((((44:3.958083e-01,43:6.112468e-01):3.506437e-01,54:9.973593e-01):4.029663e-01,10:1.043515e+00):2.628103e-01,(17:6.465192e-01,19:6.934760e-01):3.168933e-01):4.777560e-01,((24:9.002914e-01,(20:2.777473e-01,(15:1.193012e-01,14:2.002577e-01):9.766693e-02):9.044577e-02):1.033280e+00,(11:7.584702e-01,((((21:1.274112e-01,9:1.377959e-01):1.375235e-01,13:1.280100e-01):3.532278e-01,(16:7.929700e-01,(61:3.559781e-01,60:7.153404e-01):5.133134e-01):4.110847e-01):4.670855e-01,(12:9.803698e-01,26:1.117089e+00):1.323928e-01):1.592077e-01):6.415672e-02):7.357708e-02):1.365836e-01,18:1.084014e+00):1.722873e-01,(34:9.343056e-01,(50:1.072407e-01,(51:3.795070e-01,52:2.993481e-01):2.048886e-01):1.612986e+00):3.944936e-01):1.637772e-02,((((41:2.664863e-01,(42:3.276981e-01,35:3.295484e-01):1.119672e-01):3.132209e-01,38:1.283856e-01):9.207202e-01,(25:5.354325e-01,(37:4.818426e-01,36:5.957095e-01):1.457795e-01):2.827446e-01):2.533848e-01,(49:8.689704e-01,(((46:1.618229e-01,47:2.208498e-01):2.898896e-01,53:6.826459e-01):3.723648e-01,(48:3.387241e-01,45:2.800491e-01):4.988989e-01):3.856610e-01):6.688454e-01):2.832396e-01):2.490149e-01,(8:5.548091e-01,6:5.349832e-01):9.767966e-01):1.567040e-01):1.862441e-01,((((66:3.584814e-02,63:1.063504e-01):1.965611e-01,(65:1.828377e-01,59:4.608207e-02):1.501624e-02):3.721480e-01,((58:8.420862e-03,64:3.949817e-04):2.302548e-02,(57:1.725356e-02,56:2.184324e-02):6.080095e-03):3.450049e-01):1.632327e-01,62:6.732108e-01):1.043595e+00):1.173299e+00):3.074811e-01,7:6.773143e-01):3.242491e-01):9.948758e-02,1:5.648505e-02);
   tree gen.5737000 = [&U] (22:5.084413e-02,((7:8.376121e-01,(((39:4.905219e-02,2:1.745582e-02):4.288141e-01,40:1.645608e-01):3.391068e-01,(((((59:7.492645e-02,65:2.664085e-01):5.642545e-02,(66:2.035920e-02,63:8.374115e-02):9.758380e-02):4.521979e-01,((58:5.406000e-04,64:6.900401e-03):4.111414e-03,(57:3.094276e-02,56:3.546627e-02):2.404344e-02):2.887805e-01):4.557749e-01,62:4.762746e-01):5.769115e-01,(((((((44:6.112642e-01,(43:7.824096e-01,54:8.319104e-01):1.429256e-01):8.232747e-01,((17:7.099960e-01,19:5.634468e-01):4.541566e-01,10:1.070416e+00):8.896347e-02):4.752692e-01,(((((((14:1.709818e-01,15:1.834414e-01):1.375096e-01,20:2.660158e-01):1.436344e-01,24:5.062756e-01):4.352374e-01,(26:9.200990e-01,12:1.051112e+00):2.455986e-01):4.953214e-02,11:9.386595e-01):6.256581e-01,(49:8.205791e-01,(((47:2.662617e-01,46:3.746606e-02):4.597702e-01,53:8.195999e-01):2.859023e-01,(48:2.306128e-01,45:3.180101e-01):5.603189e-01):2.648887e-01):1.143673e+00):2.844576e-03,(18:9.302368e-01,((16:1.084435e+00,(61:3.919462e-01,60:5.978721e-01):5.592304e-01):3.079950e-01,((9:2.229614e-01,21:9.290833e-02):1.027340e-01,13:2.586092e-01):4.474707e-01):4.147796e-01):2.061369e-01):1.612659e-01):2.720941e-01,(((52:1.812936e-01,51:2.659928e-01):3.155001e-02,50:2.793438e-01):1.422099e+00,34:1.009890e+00):4.611088e-01):1.800099e-02,(8:6.179976e-01,6:5.384233e-01):1.086754e+00):2.030354e-01,((25:7.251283e-01,(36:4.279824e-01,37:4.567886e-01):2.826903e-01):3.739139e-01,((41:2.263984e-01,(35:3.632772e-01,42:2.708002e-01):1.154173e-01):2.629091e-01,38:8.250978e-02):8.281418e-01):5.869616e-01):1.018416e-01,((((69:3.105675e-01,68:1.789763e-01):1.397177e-02,(70:3.555533e-01,67:2.816866e-01):1.523290e-01):1.091384e+00,((((28:5.587966e-04,32:5.510730e-04):5.424312e-02,27:2.063753e-01):4.909283e-02,31:7.851681e-02):3.405635e-02,(29:5.665555e-02,(33:3.959502e-02,30:4.842590e-02):7.690909e-02):3.316556e-03):9.254441e-01):9.044927e-01,(((4:3.867812e-02,5:8.546576e-02):6.341655e-01,55:1.243880e+00):2.603999e-01,3:7.098573e-01):2.111383e-01):1.648185e-01):5.213247e-01):6.981715e-01):4.792189e-01):1.885301e-01,23:9.112970e-02):1.333143e-01,1:7.035463e-02);
   tree gen.5737500 = [&U] (22:6.347077e-02,(23:5.646396e-02,((((2:3.227948e-02,39:1.039519e-02):3.503190e-01,40:1.697998e-01):2.865747e-01,((((((4:4.221440e-02,5:3.509538e-02):7.200992e-01,55:6.596524e-01):2.062951e-01,3:6.204772e-01):2.182276e-01,(((29:6.871502e-02,((27:2.308469e-01,(28:8.954651e-03,32:1.475264e-02):6.981949e-02):2.829273e-02,31:6.126821e-02):2.155315e-02):1.296266e-04,(33:2.061171e-02,30:4.653230e-02):2.094019e-02):3.867583e-01,(((70:2.619133e-01,67:2.398742e-01):1.095406e-01,68:7.954399e-02):3.531196e-02,69:2.615498e-01):8.318897e-01):1.112973e+00):4.104371e-01,((((((44:3.161713e-01,(54:9.112045e-01,43:7.924995e-01):1.101802e-01):5.351886e-01,10:1.161666e+00):6.309483e-02,(17:6.051792e-01,19:6.491335e-01):4.216972e-01):4.472072e-01,18:9.437569e-01):1.660443e-01,(((((15:1.116728e-01,14:1.874527e-01):3.920384e-02,24:7.266718e-01):8.100026e-02,20:1.918801e-01):9.579688e-01,11:7.099718e-01):1.237547e-01,((((21:1.192642e-01,9:1.289849e-01):2.134286e-01,13:1.198247e-01):4.913511e-01,(16:7.422657e-01,(61:4.372157e-01,60:6.695999e-01):5.202028e-01):4.524019e-01):1.795286e-01,(12:7.275813e-01,26:1.045660e+00):1.533307e-01):1.317680e-01):5.277109e-01):7.386043e-01,(((34:8.745639e-01,((50:1.623130e-01,51:3.578229e-01):7.132297e-03,52:2.802071e-01):1.447511e+00):4.010575e-01,((((41:2.296899e-01,(42:3.067444e-01,35:3.023619e-01):8.952944e-02):3.140262e-01,38:1.893083e-01):7.736805e-01,((37:4.637872e-01,36:5.576185e-01):9.768858e-02,25:5.011957e-01):3.651900e-01):2.221453e-01,(49:8.134064e-01,(((46:1.514756e-01,47:2.514649e-01):1.958840e-01,53:6.389959e-01):3.485549e-01,(48:3.170653e-01,45:2.451519e-01):5.487326e-01):1.899938e-01):7.075157e-01):1.809394e-01):1.250297e-01,(8:6.830315e-01,6:5.007751e-01):6.280984e-01):5.209102e-02):6.710655e-02):8.072754e-02,(((59:4.313548e-02,(65:1.711466e-01,(66:4.874080e-02,63:9.848580e-02):1.544256e-01):1.065179e-03):3.389961e-01,((58:7.882412e-03,64:2.912249e-03):1.518022e-02,(57:1.615033e-02,56:2.044653e-02):1.437031e-02):3.229445e-01):1.387127e-01,62:6.301641e-01):8.097108e-01):1.139679e+00):3.115769e-01,7:7.327419e-01):2.810090e-01):1.216210e-01,1:7.145475e-02);
   tree gen.5738000 = [&U] (22:9.351844e-02,(23:6.037546e-02,((((2:4.951621e-02,39:1.111531e-02):3.745872e-01,40:1.815626e-01):4.635539e-01,((((((((41:2.456015e-01,(42:3.279939e-01,35:2.757461e-01):1.603548e-01):3.357802e-01,38:2.116363e-02):9.213010e-01,((37:6.570688e-01,36:5.962472e-01):2.327040e-01,25:5.359157e-01):3.904883e-01):2.375343e-01,(49:8.697547e-01,(((46:1.619689e-01,47:2.688849e-01):5.112325e-01,53:6.245305e-01):1.100631e-01,(48:3.390298e-01,45:2.621347e-01):5.867457e-01):2.031555e-01):1.204408e+00):2.468384e-01,(8:7.660121e-01,6:4.771376e-01):7.089035e-01):1.315653e-01,(((((43:8.473994e-01,(44:3.212785e-01,54:9.325683e-01):2.627109e-01):7.747440e-01,10:1.280620e+00):7.712438e-02,(17:6.471026e-01,19:5.843869e-01):3.234540e-01):4.054266e-01,18:1.082239e+00):1.775469e-01,(((((15:1.058064e-01,14:2.004384e-01):4.302714e-02,24:7.770116e-01):8.661150e-02,20:2.051725e-01):1.024331e+00,11:7.591547e-01):1.323278e-01,((((21:1.307193e-01,9:2.762446e-01):1.245621e-01,13:1.281255e-01):6.066736e-01,(16:8.368116e-01,(61:3.503197e-01,60:4.324098e-01):7.706408e-01):4.126327e-01):6.899885e-01,(12:7.779841e-01,26:1.118097e+00):1.204924e-01):1.408962e-01):3.525375e-01):3.231575e-01):4.473466e-01,((34:9.351488e-01,(52:2.996182e-01,(51:4.109834e-01,50:1.721130e-01):7.710978e-03):1.816143e+00):4.288405e-01,((((4:4.513878e-02,5:3.752659e-02):8.437940e-01,55:7.053494e-01):2.205861e-01,3:6.634604e-01):2.655744e-01,(((29:7.347521e-02,(33:5.087084e-02,30:1.022414e-01):2.584837e-02):2.875574e-03,((27:2.269889e-01,(28:6.179533e-03,32:4.657256e-03):7.465620e-02):4.912412e-02,31:3.746369e-02):4.873036e-02):7.016946e-01,((70:2.800572e-01,67:1.195073e-01):1.529594e-01,(68:3.500225e-01,69:2.830542e-01):3.211024e-02):8.544519e-01):8.752000e-01):4.388698e-01):9.697953e-02):5.347858e-01,((((59:4.713385e-02,65:1.830027e-01):9.795420e-03,(66:5.366123e-02,63:4.713360e-02):1.757863e-01):3.624798e-01,((58:8.428462e-03,64:5.328940e-04):1.623182e-02,(57:2.454835e-02,56:4.437118e-02):9.594419e-03):3.453162e-01):1.483220e-01,62:7.201924e-01):8.658030e-01):9.381380e-01):2.696975e-01,7:7.835021e-01):1.968918e-01):1.300462e-01,1:4.262317e-02);
   tree gen.5738500 = [&U] ((23:8.195817e-02,(7:7.439466e-01,((((((66:3.679282e-02,63:2.894305e-02):1.612645e-01,(59:5.397253e-02,65:2.107179e-01):7.269105e-02):3.116194e-01,((64:1.629959e-04,58:1.865620e-02):4.199443e-03,(56:7.530917e-03,57:1.621008e-02):1.790958e-02):4.016761e-01):2.616284e-01,62:7.944942e-01):7.937979e-01,(((((41:1.298178e-01,(42:3.122532e-01,35:2.577276e-01):1.300613e-01):2.614489e-01,38:1.407206e-01):7.315300e-01,(25:6.989196e-01,(36:3.267349e-01,37:5.080005e-01):3.766279e-01):1.867288e-01):4.557396e-01,(((55:1.082842e+00,(5:1.077776e-01,4:2.021978e-03):6.640425e-01):3.260444e-01,3:7.596388e-01):2.107095e-01,(((70:3.067327e-01,67:8.930865e-02):1.547209e-01,(68:1.368091e-01,69:2.829893e-01):2.135662e-02):7.354568e-01,(30:8.296239e-02,(33:6.995337e-02,(((27:1.423822e-01,(32:2.178655e-03,28:4.582148e-03):1.078218e-01):3.318765e-02,31:1.043067e-01):3.686913e-02,29:3.459492e-02):2.649378e-02):3.690873e-02):1.166979e+00):8.074752e-01):5.484138e-01):1.823426e-01,((((((24:7.097216e-01,(15:1.229987e-01,14:1.509294e-01):1.796509e-01):1.085685e-01,20:2.576032e-01):1.216654e+00,(49:9.693684e-01,((48:3.498003e-01,45:2.303262e-01):5.133017e-01,(53:8.447973e-01,(47:1.325049e-01,46:2.232582e-01):4.444613e-01):1.672921e-01):3.893266e-02):1.170277e+00):1.329354e-01,(((51:3.376908e-01,50:2.950265e-01):2.137326e-01,52:1.911476e-01):1.516323e+00,34:8.519032e-01):4.359029e-01):3.887169e-02,(11:8.460283e-01,((12:9.754002e-01,26:6.768961e-01):2.169461e-01,((18:8.638395e-01,((10:9.481479e-01,(19:7.489130e-01,17:4.174375e-01):6.102214e-01):1.924348e-02,(44:7.855046e-01,(43:7.061605e-01,54:5.436212e-01):1.137634e-01):6.686289e-01):5.427009e-01):1.533935e-01,((16:6.737446e-01,(60:5.796893e-01,61:3.620600e-01):6.450440e-01):5.993834e-01,(13:4.217896e-02,(9:2.108399e-01,21:1.567612e-01):2.112002e-01):5.835269e-01):4.720793e-01):1.245278e-02):1.448521e-01):1.707794e-01):2.452487e-01,(8:6.827670e-01,6:6.770258e-01):1.334800e+00):7.349389e-02):2.636040e-01):1.111931e+00,((39:2.647551e-02,2:3.291062e-02):3.967032e-01,40:2.432020e-01):2.390462e-01):3.751861e-01):1.578753e-01):1.194155e-01,22:1.074073e-01,1:4.904065e-02);
   tree gen.5739000 = [&U] (22:4.047043e-02,(23:5.293775e-02,((((2:2.533032e-02,39:5.505391e-02):3.582899e-01,40:1.591957e-01):4.064482e-01,((((((((41:2.153456e-01,(42:2.565841e-01,35:2.417767e-01):1.406005e-01):2.944151e-01,38:2.381322e-01):6.469190e-01,((37:5.761238e-01,36:5.186176e-01):7.640541e-02,25:5.316323e-01):3.148434e-01):2.272105e-01,(49:7.626086e-01,(((46:1.586066e-01,47:2.357607e-01):3.571867e-01,53:8.450972e-01):1.740690e-01,(48:2.972643e-01,45:2.054953e-01):3.990980e-01):1.521980e-01):8.733308e-01):7.618807e-02,(8:7.840460e-01,6:4.183585e-01):7.248781e-01):1.004276e-01,((34:7.791889e-01,((51:3.864036e-01,50:1.509102e-01):5.005936e-02,52:1.679684e-01):1.592410e+00):4.744507e-01,((((4:3.957808e-02,5:3.753521e-02):7.398461e-01,55:9.063998e-01):5.597252e-01,3:7.570487e-01):2.188158e-01,((((27:1.938645e-01,(28:5.366337e-03,32:3.373319e-03):1.233838e-01):1.473025e-02,31:1.037930e-01):2.402572e-02,((33:3.645472e-02,30:6.967311e-02):7.552894e-02,29:5.962094e-02):6.735569e-03):6.489895e-01,((68:3.035273e-01,69:2.593473e-01):1.741902e-01,(70:1.622337e-01,67:1.205501e-01):5.535803e-02):8.613809e-01):1.236691e+00):3.430676e-01):6.848418e-02):1.664543e-01,(((((54:8.176842e-01,43:7.430074e-01):2.384162e-01,44:2.759448e-01):6.602735e-01,(10:1.197226e+00,(17:5.673854e-01,19:4.708353e-01):4.774480e-01):9.704392e-02):4.569786e-01,18:9.489172e-01):2.780154e-03,((((((21:1.146158e-01,9:2.961067e-01):8.586545e-02,13:1.123416e-01):6.302938e-01,(16:1.064704e+00,(61:3.071634e-01,60:5.981339e-01):6.757047e-01):3.618000e-01):4.197278e-01,12:8.596399e-01):1.622561e-01,26:9.803575e-01):3.276065e-01,((((15:1.449998e-01,14:1.757462e-01):7.630768e-02,24:7.076900e-01):2.562464e-02,20:1.798970e-01):9.492779e-01,11:6.656336e-01):8.574878e-02):2.366601e-01):2.833474e-01):4.675076e-01,((((59:7.354010e-02,65:2.578012e-01):9.344888e-02,(66:2.638867e-02,63:5.311246e-02):1.229650e-01):3.190356e-01,((58:3.546160e-03,64:1.629778e-03):1.087684e-02,(57:2.152421e-02,56:3.890505e-02):1.107052e-02):3.936325e-01):3.019947e-01,62:6.618554e-01):6.523345e-01):6.993829e-01):2.188007e-01,7:6.598165e-01):1.726365e-01):1.655243e-01,1:5.527748e-02);
   tree gen.5739500 = [&U] ((23:8.497902e-02,(7:6.307180e-01,((((((66:4.126559e-02,63:5.055171e-02):1.093986e-01,(59:5.768467e-02,65:2.184846e-01):6.478265e-02):3.231052e-01,((56:3.703142e-02,57:2.465203e-02):1.153206e-02,(58:5.804182e-04,64:1.773793e-03):1.797759e-02):5.073516e-01):1.959071e-01,62:6.048298e-01):9.044238e-01,(((((41:2.259306e-01,(42:3.070538e-01,35:2.672270e-01):9.151259e-02):2.849591e-01,38:9.793858e-02):7.584930e-01,(25:7.246806e-01,(36:4.478992e-01,37:5.074067e-01):1.966034e-01):2.447925e-01):8.378273e-01,(((55:1.122754e+00,(5:4.696968e-02,4:5.174180e-02):7.709671e-01):2.194075e-01,3:5.115311e-01):2.721394e-01,((((70:1.943517e-01,67:2.361383e-01):2.308725e-01,68:1.421827e-01):3.256637e-02,69:2.773839e-01):8.387768e-01,(30:2.431441e-02,(33:4.462642e-02,(((32:6.285310e-02,28:2.321948e-02):9.876939e-02,(27:1.476302e-01,31:1.057436e-01):4.389791e-03):5.908415e-02,29:3.587004e-02):2.904923e-02):3.826913e-02):1.209992e+00):1.180057e+00):3.097361e-01):1.442345e-01,((8:4.811367e-01,6:8.148767e-01):8.882540e-01,((((24:7.358808e-01,(20:2.006138e-01,(15:1.275323e-01,14:1.564925e-01):1.983078e-01):1.369956e-01):1.194474e-01,(49:1.005098e+00,((48:3.626933e-01,45:2.389010e-01):5.619627e-01,(53:9.106240e-01,(47:1.373888e-01,46:2.820102e-01):4.398331e-01):2.098986e-01):1.472324e-01):1.276668e+00):5.597310e-01,(((18:8.418616e-01,((10:9.830951e-01,((54:5.636582e-01,43:6.301017e-01):1.349614e-01,44:5.294109e-01):6.090002e-01):3.320987e-01,(19:7.411645e-01,17:4.328235e-01):2.910967e-01):4.515819e-01):2.675023e-01,(11:8.772116e-01,(12:1.011352e+00,26:7.018454e-01):1.977227e-01):1.329420e-01):1.066273e-01,((16:6.985777e-01,(60:4.790576e-01,61:3.754049e-01):8.186835e-01):6.214757e-01,(13:1.128490e-01,(9:2.186111e-01,21:1.393025e-01):1.422225e-01):6.050348e-01):4.823622e-01):1.698035e-01):1.185826e-01,(((51:4.181990e-01,52:2.268482e-01):8.942898e-02,50:3.697858e-01):1.489615e+00,34:8.833030e-01):4.294660e-01):5.512890e-02):1.737782e-01):1.747982e-01):6.124170e-01,((39:1.305125e-02,2:5.836612e-02):4.113250e-01,40:3.227342e-01):3.203145e-01):2.768911e-01):1.794896e-01):1.316201e-01,22:4.380755e-02,1:9.962490e-02);
   tree gen.5740000 = [&U] ((((((((34:1.396982e+00,(((12:9.738876e-01,(26:8.795889e-01,((((16:7.106958e-01,(61:5.573178e-01,60:4.426983e-01):9.091331e-01):3.305336e-01,(13:1.458624e-01,(9:2.131573e-01,21:1.636706e-01):1.309584e-01):3.875351e-01):6.921940e-01,11:8.871666e-01):3.264558e-01,(24:1.024350e+00,((14:2.144057e-01,15:9.508622e-02):1.935747e-01,20:3.521069e-01):1.554573e-01):7.882859e-01):1.629856e-01):1.534612e-02):9.155086e-02,(18:9.373513e-01,((10:9.779638e-01,((43:7.375486e-01,54:1.103148e+00):1.483948e-01,44:6.341059e-01):9.115989e-01):1.394474e-01,(19:9.631089e-01,17:6.248176e-01):4.324222e-01):1.683846e-01):2.586249e-01):1.381592e-01,((50:3.985497e-01,51:2.238233e-01):1.257446e-01,52:6.441426e-02):1.935669e+00):1.387212e-01):1.963001e-01,(((8:9.629375e-01,6:4.760987e-01):7.964691e-01,(49:9.169606e-01,((45:1.733703e-01,48:2.933826e-01):3.191418e-01,((47:2.197385e-01,46:1.930696e-01):3.027073e-01,53:5.910249e-01):1.812783e-01):1.292992e-01):1.139208e+00):1.713093e-01,((25:4.321578e-01,(36:3.352192e-01,37:5.865520e-01):3.777457e-01):2.257106e-01,(38:8.263735e-02,((42:3.111885e-01,35:4.329749e-01):1.189929e-01,41:1.472340e-01):2.322457e-01):7.977531e-01):4.861084e-01):1.104285e-01):9.613620e-02,(((55:1.125312e+00,(5:1.332353e-01,4:2.860824e-02):6.729915e-01):5.819732e-01,3:4.913552e-01):2.153713e-01,((((30:3.918197e-02,33:3.679997e-02):3.270753e-02,((27:2.368185e-01,31:4.898326e-02):3.127388e-02,(32:8.923290e-03,28:7.090829e-03):9.499335e-02):6.754480e-02):8.053064e-03,29:6.932598e-02):7.258687e-01,((67:2.341197e-01,70:3.063267e-01):3.423964e-01,(68:1.555184e-01,69:3.314047e-01):7.752814e-02):9.853106e-01):8.366573e-01):2.922120e-01):1.025346e-01,(62:5.256653e-01,(((66:2.777722e-02,63:4.770617e-02):1.304727e-01,(59:9.217450e-02,65:3.361518e-01):5.491141e-02):4.319002e-01,((64:2.906339e-03,58:2.378428e-03):8.559959e-03,(57:3.120105e-02,56:5.639320e-02):1.346695e-02):3.724134e-01):2.007529e-01):1.056674e+00):9.671971e-01,(40:1.845279e-01,(2:3.912910e-02,39:5.795252e-02):3.338207e-01):2.931874e-01):2.591031e-01,7:5.237207e-01):1.970178e-01,23:3.867254e-02):1.480884e-01,22:5.063502e-02,1:1.052359e-01);
   tree gen.5740500 = [&U] ((23:3.143697e-02,(7:5.073407e-01,((40:2.107073e-01,(39:6.499098e-02,2:1.859752e-02):2.594341e-01):3.637983e-01,(((((64:2.196903e-02,58:1.421196e-02):4.029145e-02,(56:2.628599e-02,57:4.104114e-02):3.079193e-02):3.758905e-01,((59:5.789606e-02,65:3.034207e-01):9.389344e-02,(66:6.406770e-02,63:6.700302e-02):1.305893e-01):3.098407e-01):1.591506e-01,62:4.977507e-01):4.907229e-01,((((55:1.193850e+00,(5:7.572310e-02,4:3.519040e-02):6.531226e-01):5.828529e-02,3:7.818826e-01):3.850233e-01,(((68:2.342148e-01,69:4.231731e-01):2.353126e-02,(67:1.208778e-01,70:3.602700e-01):1.130530e-01):9.047781e-01,((28:8.502766e-04,32:4.899741e-03):2.007766e-02,((27:2.570714e-01,31:1.165784e-01):1.366386e-02,(29:2.391405e-02,(33:3.589421e-02,30:2.512291e-02):2.370123e-02):1.349298e-02):3.434622e-02):6.369621e-01):7.213968e-01):1.569645e-01,(34:1.381485e+00,((50:3.813204e-01,(51:3.422584e-01,52:3.498446e-01):3.858510e-02):1.918211e+00,(((((35:1.836409e-01,42:3.193890e-01):8.626900e-02,41:2.283631e-01):2.478170e-01,38:5.463157e-02):7.210004e-01,(25:6.999082e-01,(36:6.715656e-01,37:4.181213e-01):1.713179e-01):3.266065e-01):3.070567e-01,((8:7.708727e-01,6:5.452108e-01):1.035851e+00,((49:9.405514e-01,((45:1.314176e-01,48:3.458369e-01):5.701598e-01,((46:2.345892e-01,47:2.151656e-01):4.050239e-01,53:8.748114e-01):4.096141e-01):2.149454e-01):1.005299e+00,(((((17:5.901103e-01,19:6.098047e-01):3.313438e-01,((44:5.721616e-01,(54:5.414081e-01,43:7.829103e-01):3.115568e-01):7.656162e-01,10:1.072684e+00):1.841486e-01):2.671873e-01,((12:8.542318e-01,26:6.922938e-01):3.004541e-01,(18:8.705307e-01,((16:1.057306e+00,(61:3.350074e-01,60:5.662054e-01):2.390238e-01):3.113183e-01,(13:7.299862e-02,(9:1.844446e-01,21:1.106904e-01):1.584635e-01):3.990176e-01):5.207588e-01):1.471202e-01):2.055914e-01):1.752212e-01,11:1.146110e+00):3.684871e-01,((20:3.843638e-01,(14:2.112447e-01,15:1.169149e-01):1.037072e-01):6.998451e-02,24:8.752873e-01):4.348524e-01):3.031109e-02):1.294488e-01):1.592089e-01):5.653270e-02):2.759272e-02):1.749790e-01):1.962733e-01):8.569757e-01):3.451269e-01):2.625082e-01):8.974789e-02,22:6.793175e-02,1:5.383501e-02);
   tree gen.5741000 = [&U] (22:1.540021e-02,(23:9.750135e-02,((((2:5.618369e-02,39:4.363380e-02):3.556873e-01,40:2.124888e-01):3.935856e-01,(((((4:2.980719e-02,5:1.112986e-01):8.051048e-01,55:9.094573e-01):6.347674e-01,3:5.489305e-01):6.931876e-01,(((((31:1.106614e-01,(27:2.139832e-01,(28:2.669861e-03,32:3.499304e-03):1.298912e-01):1.711078e-02):1.675171e-02,(30:7.094586e-02,33:5.477423e-02):1.965143e-02):1.443139e-02,29:7.966262e-04):6.535165e-01,((68:1.104178e-01,69:4.368490e-01):8.624068e-02,(70:2.333510e-01,67:1.067322e-01):3.979827e-01):7.291476e-01):9.097905e-01,((34:8.262440e-01,((52:1.967611e-01,50:1.720407e-01):4.252766e-02,51:2.837196e-01):1.492068e+00):2.611996e-01,((((59:9.997415e-02,65:2.412200e-01):4.311609e-02,(66:5.120381e-02,63:8.295838e-02):9.262175e-02):3.259633e-01,(64:4.789194e-04,(58:1.373194e-03,(57:2.413948e-02,56:1.869545e-02):5.153758e-02):3.071384e-02):4.508916e-01):3.190073e-01,62:4.785023e-01):8.743543e-01):1.769837e-01):5.311713e-02):4.104824e-02,((((((41:1.812899e-01,(42:3.063509e-01,35:2.711534e-01):1.143815e-01):2.186342e-01,38:1.581119e-01):7.580999e-01,(25:7.662204e-01,(36:4.776226e-01,37:7.405317e-01):1.434497e-01):1.391246e-01):4.264753e-01,(49:1.224630e+00,(((46:1.778779e-01,47:2.105855e-01):6.814920e-01,53:9.861083e-01):2.408823e-01,(48:2.960979e-01,45:2.968707e-01):5.029556e-01):3.974456e-01):6.570909e-01):1.300220e-01,(8:8.793104e-01,6:5.328240e-01):8.129533e-01):1.089624e-01,(((17:6.875659e-01,19:6.571474e-01):2.240267e-01,(((44:7.266668e-01,54:9.170357e-01):2.393082e-01,43:6.011877e-01):1.030390e+00,10:1.342693e+00):3.619579e-02):2.481895e-01,(18:1.220165e+00,(11:7.610950e-01,((24:7.936767e-01,(20:2.017552e-01,(15:1.134764e-01,14:2.245330e-01):2.140204e-01):2.021422e-01):5.456395e-01,((((21:1.285420e-01,9:2.966602e-01):8.220686e-02,13:2.462874e-01):4.845131e-01,(16:1.194069e+00,(61:3.947350e-01,60:8.756758e-01):5.665377e-01):8.360972e-01):7.525242e-01,(26:1.166182e+00,12:7.138005e-01):1.783875e-01):2.331436e-01):1.363839e-01):2.709854e-01):4.811575e-02):2.726998e-01):1.847637e-01):1.225437e+00):6.184421e-01,7:8.105027e-01):3.430886e-01):1.761974e-01,1:8.213870e-02);
   tree gen.5741500 = [&U] ((23:1.038178e-02,(7:6.068397e-01,((40:2.102693e-01,(39:2.045495e-02,2:8.365075e-03):3.351659e-01):3.784095e-01,(((((64:7.351998e-03,58:2.569381e-03):2.217284e-02,(56:4.175029e-02,57:4.095584e-02):4.651960e-02):3.751093e-01,((59:5.777573e-02,65:1.640056e-01):6.687663e-02,(66:4.299345e-02,63:5.662468e-02):1.084991e-01):3.660815e-01):2.548996e-01,62:4.967162e-01):6.501680e-01,((((55:1.191369e+00,(5:8.740556e-02,4:4.091733e-02):6.517652e-01):3.303943e-01,3:7.339143e-01):1.603840e-01,((68:2.337280e-01,(69:4.222936e-01,(67:1.157438e-01,70:3.595212e-01):2.104935e-01):4.175311e-02):9.028976e-01,(29:2.386435e-02,((33:8.615113e-02,30:2.507069e-02):1.932645e-02,(31:9.518916e-02,(27:2.637897e-01,(28:9.067471e-03,32:1.127904e-02):5.219545e-02):7.227062e-03):9.133406e-02):4.192983e-02):6.356382e-01):7.198975e-01):3.458184e-01,(((((8:5.746874e-01,6:5.440776e-01):1.250643e+00,((((35:1.832593e-01,42:3.052820e-01):7.914746e-02,41:1.721852e-01):2.819747e-01,38:1.643319e-01):7.195019e-01,(25:6.984536e-01,(36:5.043907e-01,37:4.172523e-01):3.122028e-01):3.883784e-01):6.467113e-01):2.186482e-01,((49:6.807067e-01,((45:1.311445e-01,48:3.451182e-01):5.267231e-01,((46:1.753084e-01,47:2.147184e-01):2.589929e-01,53:8.729932e-01):2.183167e-01):4.733050e-01):9.952464e-01,(((((17:5.685417e-01,19:5.016459e-01):2.133759e-01,((44:8.688648e-01,43:7.620261e-01):1.300356e-01,54:6.445671e-01):6.619223e-01):1.391869e-01,10:1.098445e+00):2.666319e-01,(18:9.207094e-01,(((16:8.849441e-01,(61:3.343112e-01,60:3.724875e-01):2.611133e-01):2.971714e-01,(13:8.049809e-02,(9:1.840613e-01,21:9.599882e-02):2.845178e-01):4.281764e-01):4.154719e-01,(12:8.524565e-01,26:6.493826e-01):1.488873e-01):8.841392e-02):8.138677e-02):2.614515e-01,(11:1.100588e+00,(((14:2.108056e-01,15:1.405310e-01):1.007774e-01,24:9.014545e-01):7.988017e-02,20:3.602572e-01):5.639285e-01):2.674864e-02):7.031578e-02):1.133121e-01):8.822867e-02,34:1.229245e+00):1.856893e-01,((50:3.805279e-01,51:3.286066e-01):4.547926e-02,52:1.371186e-01):1.901492e+00):1.302087e-01):7.296001e-02):1.051469e+00):3.197477e-01):2.619626e-01):1.043263e-01,22:6.779057e-02,1:6.999134e-02);
   tree gen.5742000 = [&U] ((((((2:6.166586e-02,39:1.545439e-02):3.673264e-01,40:2.097779e-01):2.737791e-01,(((((8:7.772281e-01,6:2.639710e-01):1.299804e+00,(((37:5.173378e-01,36:3.640718e-01):3.682108e-01,25:7.148510e-01):1.401276e-01,(((35:1.971245e-01,42:3.203452e-01):4.519303e-02,41:2.907648e-01):2.549888e-01,38:2.002191e-01):5.537083e-01):3.783249e-01):3.086277e-02,((52:1.025961e-01,(51:2.921052e-01,50:2.126911e-01):2.356169e-01):1.664682e+00,(((((12:7.248656e-01,26:7.326225e-01):2.316227e-01,(11:9.328550e-01,(((14:3.436976e-01,15:6.309990e-02):8.527338e-02,20:4.632958e-01):1.290036e-01,24:9.152280e-01):8.688625e-01):2.060237e-01):3.498131e-01,(10:1.105270e+00,((17:7.079023e-01,19:5.740482e-01):2.410024e-01,(43:7.528232e-01,(44:5.133661e-01,54:7.455651e-01):7.603713e-02):7.903155e-01):9.651331e-02):2.602647e-01):9.395997e-02,(18:1.169617e+00,((16:9.060604e-01,(60:2.854559e-01,61:3.577587e-01):3.384065e-01):2.846746e-01,((9:1.284667e-01,21:1.656280e-01):1.093281e-01,13:1.562825e-01):5.534910e-01):3.338051e-01):1.129051e-01):4.620376e-02,(34:9.861343e-01,(49:7.758926e-01,((45:2.538305e-01,48:2.197878e-01):4.878359e-01,((46:2.934614e-01,47:1.057194e-01):3.636749e-01,53:6.594483e-01):2.459185e-01):2.381839e-01):8.686970e-01):2.865228e-02):2.005731e-01):8.570438e-03):1.440490e-01,((((68:1.384351e-01,69:4.001628e-01):1.302293e-01,(67:1.511764e-01,70:2.279787e-01):1.707609e-01):9.868024e-01,(30:6.140091e-03,(33:5.968704e-02,(29:6.506577e-02,(((28:1.011174e-02,32:3.327626e-03):8.684685e-02,31:8.013838e-02):2.751085e-02,27:1.800901e-01):5.016862e-02):1.271487e-02):2.620758e-02):7.925423e-01):1.356039e+00,(((4:8.037328e-02,5:6.071512e-02):6.584733e-01,55:1.096438e+00):4.525201e-01,3:6.482819e-01):3.160472e-01):1.797828e-01):2.488927e-01,((((64:4.233808e-03,58:5.606094e-03):1.640538e-02,(56:3.510545e-02,57:3.256880e-02):1.316758e-02):4.513397e-01,((63:1.048139e-01,66:4.659277e-02):2.455994e-01,(65:1.983142e-01,59:6.400565e-02):4.275416e-02):3.459045e-01):2.445234e-01,62:4.915639e-01):5.845569e-01):8.409728e-01):4.889737e-01,7:4.276032e-01):2.433302e-01,23:2.034666e-02):1.173582e-01,22:7.477944e-02,1:5.799817e-02);
   tree gen.5742500 = [&U] (22:3.630526e-02,(23:3.539831e-02,(7:7.074084e-01,(((2:3.821235e-02,39:2.493928e-02):3.467837e-01,40:1.765335e-01):3.323507e-01,(((((34:1.102682e+00,(52:2.879008e-01,(50:2.458586e-01,51:2.255710e-01):4.228043e-02):1.410655e+00):3.250400e-01,((49:8.545251e-01,(((46:1.419813e-01,47:1.942004e-01):4.486371e-01,53:1.108034e+00):2.292270e-01,(48:2.101630e-01,45:2.873708e-01):4.008922e-01):3.448093e-01):6.316639e-01,(((((15:1.443781e-01,14:2.207278e-01):1.581973e-01,24:1.102987e+00):1.091830e-01,20:1.300608e-01):5.581139e-01,11:9.018241e-01):1.509843e-01,(((26:6.526479e-01,12:7.878107e-01):3.321308e-01,(18:1.051292e+00,(((60:6.350027e-01,61:4.075225e-01):4.793493e-01,16:6.868397e-01):4.205021e-01,(13:2.181178e-01,(21:1.433459e-01,9:2.110643e-01):4.223432e-02):3.940897e-01):3.764477e-01):3.020450e-01):5.182826e-02,((((44:6.410604e-01,43:7.418591e-01):2.125489e-02,54:5.943633e-01):1.098099e+00,10:1.043223e+00):3.287191e-01,(19:6.185702e-01,17:7.572601e-01):3.481216e-01):5.516854e-01):5.457321e-02):1.113029e-01):1.076445e-01):2.010566e-01,((6:3.115723e-01,8:7.127404e-01):1.001217e+00,(((36:4.173261e-01,37:5.220058e-01):1.425034e-01,25:6.122663e-01):3.482831e-01,(((35:1.936802e-01,42:3.256532e-01):9.813911e-02,41:1.823911e-01):2.044310e-01,38:1.501199e-01):5.319261e-01):4.668609e-01):1.704552e-01):1.860127e-01,(((29:3.751719e-02,((31:7.334461e-02,((32:1.273095e-03,28:4.216625e-03):6.319933e-02,27:1.906227e-01):2.300986e-02):3.995921e-02,(33:4.241712e-02,30:3.956796e-02):7.546870e-02):3.553786e-02):7.233282e-01,((69:4.908109e-01,68:1.317371e-01):5.528730e-02,(67:2.009748e-01,70:2.973753e-01):2.752818e-01):7.794742e-01):7.739415e-01,(3:5.413500e-01,((4:4.724610e-02,5:8.331653e-02):6.390125e-01,55:7.062624e-01):6.549195e-01):7.071814e-02):5.988634e-01):1.832127e-02,(62:5.905133e-01,(((56:3.097233e-02,57:4.617798e-02):2.601906e-02,(58:2.584279e-02,64:5.855304e-04):3.695957e-03):4.209254e-01,((63:7.284228e-02,66:3.442249e-02):1.519542e-01,(59:1.097373e-01,65:1.633894e-01):9.835746e-02):2.484395e-01):2.577164e-01):8.655685e-01):7.322270e-01):3.379756e-01):2.989266e-01):1.463514e-01,1:9.705289e-02);
   tree gen.5743000 = [&U] ((23:6.936409e-02,(7:4.929110e-01,((40:1.410895e-01,(39:1.854282e-02,2:5.233801e-02):3.689329e-01):4.404652e-01,(((((64:1.171643e-02,58:6.166178e-04):1.309683e-02,(56:1.845823e-02,57:1.730386e-02):3.025875e-02):2.891058e-01,((59:5.237485e-02,65:1.882800e-01):1.073988e-01,(66:3.897442e-02,63:7.058298e-02):1.169543e-01):3.318602e-01):2.653146e-01,62:5.469475e-01):1.009260e+00,(((((((35:2.395495e-01,42:3.494639e-01):1.161800e-01,41:1.560893e-01):1.841034e-01,38:1.489702e-01):6.522428e-01,(25:5.019872e-01,(36:5.308010e-01,37:3.782476e-01):4.446748e-02):2.833643e-01):5.471216e-01,((34:1.114335e+00,(49:6.632281e-01,((45:2.018007e-01,48:3.128565e-01):6.650451e-01,((46:1.589206e-01,47:1.323281e-01):3.278968e-01,53:7.913858e-01):9.497899e-02):3.558609e-01):9.193622e-01):7.115985e-02,((24:8.171865e-01,((14:1.835432e-01,15:1.273942e-01):9.974899e-02,20:3.265803e-01):6.653070e-02):5.467997e-01,(11:1.028544e+00,(((((17:3.129672e-01,19:9.155522e-01):4.895636e-01,((43:6.907918e-01,54:7.898754e-01):1.269005e-01,44:7.535105e-01):7.636959e-01):5.091589e-02,10:8.254698e-01):2.686623e-01,(18:8.202466e-01,((16:8.024159e-01,(61:5.488399e-01,60:5.714929e-01):3.002006e-01):6.533564e-01,(13:7.297313e-02,(9:1.668552e-01,21:1.178875e-01):2.417998e-01):3.577253e-01):4.077315e-01):1.964739e-01):2.931711e-01,(12:7.727688e-01,26:9.213670e-01):1.382088e-01):1.321782e-01):1.541577e-01):8.949919e-02):1.639038e-01):1.193078e-01,(8:5.659020e-01,6:4.932172e-01):1.082004e+00):2.296909e-02,((((55:1.080000e+00,(5:7.578136e-02,4:3.507663e-02):5.908381e-01):3.615642e-01,3:6.653080e-01):1.806933e-01,(((68:1.978312e-01,69:3.828176e-01):1.706945e-02,(67:2.045358e-01,70:3.132333e-01):1.526734e-01):8.184947e-01,(29:1.462750e-02,((33:4.614230e-02,30:7.831949e-02):4.066608e-02,((31:2.787255e-02,27:2.509323e-01):4.562970e-02,(28:3.613854e-02,32:2.835192e-04):6.732619e-02):4.066054e-02):5.948625e-02):6.565797e-01):5.590261e-01):2.694286e-01,((50:2.257310e-01,51:3.200947e-01):5.939364e-02,52:1.313138e-01):1.809465e+00):2.773311e-01):1.243793e-01):6.361885e-01):2.898577e-01):2.145872e-01):1.210847e-01,22:7.307845e-02,1:1.062523e-01);
   tree gen.5743500 = [&U] (22:6.952198e-02,(23:9.947813e-02,((((2:2.034981e-02,39:2.934772e-02):3.447908e-01,40:2.673153e-01):2.415184e-01,(((((((41:1.757361e-01,(42:3.001445e-01,35:2.877901e-01):1.939438e-01):2.101145e-01,38:1.532681e-01):8.144306e-01,(25:6.912867e-01,(36:4.629906e-01,37:6.412686e-01):1.157485e-01):3.950790e-01):6.792890e-01,(49:8.370882e-01,(((46:2.816680e-01,47:2.769198e-01):5.757439e-01,53:8.182855e-01):1.883986e-01,(48:2.193285e-01,45:2.640311e-01):5.646250e-01):3.420190e-01):8.334603e-01):1.363916e-01,(8:8.529396e-01,6:4.952771e-01):1.235728e+00):2.241294e-01,((((4:9.462410e-02,5:2.359772e-02):8.285339e-01,55:8.871534e-01):2.833370e-01,3:6.787434e-01):6.181590e-01,(((10:1.097166e+00,((17:6.109832e-01,19:5.524360e-01):2.116457e-01,(43:5.970547e-01,(54:1.041017e+00,44:6.728391e-01):2.028134e-01):9.261323e-01):2.109546e-01):2.950282e-01,(((20:2.316342e-01,((15:1.270393e-01,14:1.738902e-01):7.392907e-02,24:7.481520e-01):1.102252e-01):6.148267e-01,11:1.103575e+00):3.182015e-01,(26:1.130456e+00,12:8.092370e-01):2.946120e-01):2.273129e-04):7.460082e-02,((((21:1.246041e-01,9:1.640006e-01):5.044564e-02,13:1.753352e-01):5.716191e-01,(16:1.449264e+00,(61:4.505148e-01,60:4.332974e-01):2.974055e-01):5.239406e-01):3.319221e-01,18:1.128418e+00):4.553850e-01):2.476839e-01):6.560754e-02):1.958591e-01,(((29:5.010959e-02,((30:5.761805e-02,33:8.064805e-02):4.682576e-02,(((28:5.574280e-03,32:1.499752e-02):8.216714e-02,27:2.219732e-01):1.509767e-02,31:1.013027e-01):6.595952e-02):2.227544e-02):8.902019e-01,((68:2.068046e-01,69:3.926789e-01):7.893202e-02,(70:3.758789e-01,67:1.987545e-01):1.026475e-01):1.162747e+00):8.499455e-01,(((((59:2.603876e-02,65:2.255231e-01):7.206263e-02,(66:2.414466e-02,63:1.072796e-01):1.383411e-01):2.830825e-01,((64:2.861252e-03,58:2.438947e-03):1.948705e-02,(57:2.975936e-02,56:5.236576e-02):3.068790e-02):4.184240e-01):5.570453e-01,62:4.218207e-01):1.013128e+00,(34:8.492771e-01,(50:2.187860e-01,(51:3.918905e-01,52:1.770841e-01):1.022709e-01):1.646184e+00):3.967509e-01):1.805100e-01):6.727139e-02):1.145486e+00):4.746852e-01,7:7.856729e-01):1.398387e-01):1.325610e-01,1:6.550431e-02);
   tree gen.5744000 = [&U] (22:3.368081e-02,(23:5.857911e-02,(7:7.912462e-01,(((2:4.377265e-02,39:4.033721e-02):4.665193e-01,40:1.974552e-01):4.637438e-01,(((62:6.604974e-01,(((58:3.288245e-03,64:1.610782e-02):1.950777e-03,(56:3.152378e-02,57:1.386868e-02):4.067151e-02):4.159888e-01,((63:7.039610e-02,66:3.850204e-02):8.860720e-02,(59:1.315242e-01,65:1.856530e-01):1.011058e-01):3.916828e-01):3.371281e-01):1.121636e+00,((((49:8.484106e-01,(((46:1.588080e-01,47:2.833573e-01):4.659062e-01,53:1.239352e+00):1.979355e-01,(48:2.524807e-01,45:3.818757e-01):4.198390e-01):4.778783e-01):1.349376e+00,(((11:1.078475e+00,(((15:6.984903e-02,14:2.468872e-01):1.725265e-01,20:3.553498e-01):1.143111e-01,24:9.228551e-01):7.598858e-01):2.763179e-01,(((26:5.629021e-01,12:9.847453e-01):3.397382e-01,(((60:7.102594e-01,61:4.558197e-01):5.361589e-01,16:7.682399e-01):4.703375e-01,(13:2.412173e-01,(21:1.021410e-01,9:2.360784e-01):2.823916e-02):4.799841e-01):5.766391e-01):1.485545e-01,((10:1.102507e+00,((19:1.056914e+00,17:4.694593e-01):4.298708e-01,((54:6.648037e-01,44:5.701664e-01):2.591731e-03,43:6.268866e-01):9.474166e-01):5.150063e-02):2.166662e-01,18:1.253229e+00):1.572522e-01):1.646735e-01):1.660381e-01,(34:1.233366e+00,((52:3.258960e-01,51:2.311129e-01):4.668137e-02,50:2.744393e-01):1.264012e+00):3.875900e-01):1.051258e-02):2.165836e-01,((25:6.848284e-01,(36:5.446603e-01,37:5.578820e-01):5.191754e-02):4.282516e-01,((41:3.413221e-01,(35:2.941741e-01,42:2.928014e-01):8.609831e-02):2.588865e-01,38:1.593396e-01):5.245348e-01):1.164338e+00):1.971229e-01,(6:2.577613e-01,8:1.093247e+00):1.034125e+00):1.990725e-01):2.768970e-02,((((4:5.284543e-02,5:4.409972e-02):7.445889e-01,55:7.899644e-01):3.434796e-01,3:5.717108e-01):2.438455e-01,(((30:4.664201e-02,33:1.157089e-01):6.531999e-03,((31:8.203697e-02,((32:1.042091e-02,28:6.574621e-03):8.769060e-02,27:2.132142e-01):2.612573e-02):2.789633e-02,29:8.143906e-02):1.508370e-02):1.027148e+00,((67:2.595562e-01,70:3.209623e-01):7.019889e-02,(68:1.482095e-01,69:6.696826e-01):5.251272e-02):8.840058e-01):9.655629e-01):6.029744e-01):9.777899e-01):3.503930e-01):3.343536e-01):1.643695e-01,1:6.157455e-02);
   tree gen.5744500 = [&U] ((23:9.477025e-02,((((62:5.478754e-01,(((64:9.794521e-03,58:2.406784e-02):2.568944e-02,(56:2.013459e-02,57:3.138897e-02):3.844158e-02):3.463140e-01,((63:6.731419e-02,66:4.595420e-02):1.671792e-01,(65:1.556542e-01,59:7.100367e-02):3.305434e-02):1.976206e-01):2.599482e-01):9.595215e-01,((((((((((47:2.510828e-01,46:1.471623e-01):5.463452e-01,53:9.999319e-01):8.838837e-02,(45:2.258582e-01,48:2.674100e-01):4.141561e-01):2.763823e-01,49:9.851481e-01):1.009831e+00,((50:2.370676e-01,(51:4.133653e-01,52:1.324361e-01):7.679866e-02):1.053478e+00,34:1.150292e+00):2.464581e-01):1.190516e-01,(((26:6.096938e-01,12:8.232144e-01):2.919254e-01,(11:8.631756e-01,(24:7.349644e-01,(20:3.459148e-01,(14:2.884134e-01,15:5.742911e-02):1.112868e-01):2.820236e-01):1.957009e-01):3.085908e-01):5.604489e-02,((18:9.340750e-01,(((60:5.461736e-01,61:4.383149e-01):6.969784e-01,16:1.047537e+00):1.786647e-01,((21:1.165143e-01,9:2.477431e-01):1.152339e-01,13:9.779602e-02):5.816503e-01):3.838970e-01):1.657952e-01,(((44:4.662737e-01,(43:6.031819e-01,54:4.838814e-01):1.653544e-01):7.787396e-01,10:7.831673e-01):2.114816e-01,(19:7.251607e-01,17:7.827996e-01):3.192711e-01):4.788217e-01):2.246319e-01):1.424121e-01):1.998183e-01,(6:4.046737e-01,8:7.298790e-01):1.349521e+00):9.303819e-02,((((35:4.167641e-01,42:1.591183e-01):4.421082e-02,41:2.743636e-01):2.049450e-01,38:1.489586e-01):6.054357e-01,((37:4.241106e-01,36:5.077848e-01):1.077250e-01,25:5.788322e-01):3.965464e-01):5.456079e-01):3.382975e-01,(3:9.438079e-01,((4:1.239007e-01,5:5.758823e-02):5.555650e-01,55:1.089231e+00):5.052728e-01):1.720402e-01):1.419234e-01,((((((28:2.144485e-03,32:4.589531e-03):1.010814e-01,27:2.251663e-01):1.199002e-02,31:7.067024e-02):5.642648e-02,29:6.136940e-02):1.120913e-02,(30:7.839334e-02,33:2.844502e-02):1.892914e-02):5.492968e-01,((67:1.151419e-01,70:2.224800e-01):2.746164e-01,(68:2.140343e-01,69:4.030691e-01):1.662596e-01):5.367386e-01):8.552876e-01):4.847685e-01):7.042342e-01,((2:4.536248e-02,39:2.415330e-02):2.834419e-01,40:2.460890e-01):3.276187e-01):4.123933e-01,7:4.730271e-01):1.143033e-01):1.345138e-01,22:3.288208e-02,1:1.217745e-01);
   tree gen.5745000 = [&U] ((23:3.240176e-02,(7:5.088736e-01,((40:1.471876e-01,(39:1.914332e-02,2:3.862268e-02):4.481017e-01):4.547293e-01,((((((34:1.055464e+00,(49:5.371896e-01,((45:3.390428e-01,48:1.256757e-01):5.913790e-01,((46:2.095464e-01,47:2.533111e-01):3.385155e-01,53:9.065806e-01):5.013439e-01):3.620875e-01):8.931856e-01):2.182791e-01,((((10:1.003093e+00,(43:7.615156e-01,(54:7.543585e-01,44:7.722648e-01):6.979251e-02):9.208753e-01):4.175040e-02,(17:8.130420e-01,19:6.566934e-01):4.127628e-01):3.106011e-01,18:1.154615e+00):2.625025e-01,((((16:9.575058e-01,(61:3.805784e-01,60:3.957871e-01):4.827748e-01):8.955015e-01,(13:1.805456e-01,(9:1.393668e-01,21:1.170441e-01):1.295234e-01):6.174832e-01):7.507128e-02,(12:1.058571e+00,26:9.459884e-01):2.686709e-01):1.189346e-01,(11:9.979658e-01,(24:8.076869e-01,((14:1.086348e-01,15:1.315197e-01):4.816009e-02,20:2.999847e-01):1.660572e-01):7.603624e-01):1.077603e-01):3.022706e-01):1.810080e-01):1.072130e-01,((((35:3.257295e-01,42:4.279443e-01):6.861912e-02,41:1.363824e-01):3.233147e-01,38:1.537945e-01):7.549949e-01,((36:4.186167e-01,37:6.087896e-01):1.712095e-01,25:4.775118e-01):2.548107e-01):4.700300e-01):6.025548e-02,(8:5.507315e-01,6:5.089436e-01):1.055432e+00):2.007868e-01,(((55:1.137558e+00,(5:7.823548e-02,4:1.089071e-02):5.736401e-01):3.908752e-01,3:5.417772e-01):3.936423e-01,(((69:4.149210e-01,68:1.344261e-01):5.862095e-03,(67:1.984551e-01,70:2.752221e-01):4.978128e-02):8.070374e-01,(((((31:1.042000e-01,27:2.368629e-01):7.531257e-03,(28:1.778656e-02,32:3.314502e-04):7.468801e-02):3.853396e-02,29:4.459713e-02):1.216852e-02,30:3.754450e-02):5.761753e-02,33:2.751878e-02):7.024377e-01):7.006196e-01):1.898405e-01):7.016682e-02,(((50:1.990747e-01,51:3.304608e-01):2.022727e-01,52:8.427888e-02):1.595714e+00,(((58:1.645300e-02,((56:3.252734e-02,57:4.116052e-02):3.342005e-02,64:5.223772e-03):9.748051e-03):3.933079e-01,((59:5.407097e-02,65:2.223415e-01):9.765632e-02,(66:4.023658e-02,63:6.203260e-02):2.043570e-01):3.426072e-01):2.205395e-01,62:5.646599e-01):8.503117e-01):1.813004e-01):8.234777e-01):2.600237e-01):1.613782e-01):1.186307e-01,22:4.908998e-02,1:2.366414e-02);
   tree gen.5745500 = [&U] ((23:3.627922e-02,(7:5.697695e-01,((40:1.648012e-01,(39:4.753307e-02,2:4.324458e-02):4.700439e-01):5.091459e-01,(((((56:3.641983e-02,57:4.608612e-02):3.781991e-02,(58:6.842715e-03,64:5.848891e-03):1.116254e-02):5.637774e-01,((59:6.871294e-02,65:2.537109e-01):1.150591e-01,(66:2.845383e-02,63:6.945592e-02):2.288120e-01):3.836063e-01):2.191820e-01,62:6.322317e-01):9.520668e-01,((((55:1.273687e+00,(5:8.759777e-02,4:9.602920e-03):6.422865e-01):4.376504e-01,3:6.066106e-01):2.671881e-01,(((69:4.400030e-01,68:1.505126e-01):1.737030e-01,(67:2.222039e-01,70:3.081573e-01):5.610418e-02):9.036140e-01,((((31:1.166694e-01,((28:1.630563e-03,32:2.652007e-03):7.141013e-02,27:2.742245e-01):8.478422e-03):4.314525e-02,29:2.971394e-02):3.344304e-02,30:4.147099e-02):6.451251e-02,33:2.220752e-02):7.864970e-01):7.844613e-01):3.172946e-01,((((34:1.114724e+00,(49:6.014741e-01,((45:3.639909e-01,48:2.715844e-01):4.839964e-01,((46:2.346224e-01,47:2.207024e-01):2.501007e-01,53:1.015069e+00):1.776741e-01):4.054178e-01):1.158451e+00):8.005232e-02,((((17:9.103372e-01,19:7.352786e-01):4.621573e-01,(10:1.141871e+00,(43:8.526447e-01,(54:8.446311e-01,44:8.622346e-01):5.298713e-02):1.009636e+00):6.521286e-02):2.741403e-01,18:1.292785e+00):2.939156e-01,((((16:1.072089e+00,(61:4.192989e-01,60:4.881159e-01):6.159836e-01):6.039249e-01,(13:2.052792e-01,(9:1.823589e-01,21:1.310505e-01):2.357202e-01):7.966394e-01):3.746125e-01,(12:1.185248e+00,26:1.059193e+00):2.415700e-01):1.456718e-01,(11:1.117390e+00,(24:9.043412e-01,((14:1.087070e-01,15:1.472584e-01):1.476693e-01,20:3.358833e-01):1.859290e-01):3.365991e-01):3.199572e-01):1.885144e-01):2.026689e-01):1.998268e-01,(((((35:4.012873e-01,42:4.791555e-01):7.683064e-02,41:1.259469e-01):3.620051e-01,38:2.194757e-01):8.453437e-01,((36:4.687118e-01,37:6.816422e-01):1.916978e-01,25:5.346548e-01):2.853034e-01):5.262776e-01,(8:6.166365e-01,6:5.698479e-01):1.181734e+00):6.605797e-02):1.624951e-01,((50:2.411026e-01,51:3.700064e-01):2.378276e-01,52:5.921935e-02):1.786670e+00):1.168452e-01):2.377276e-01):9.220217e-01):2.911403e-01):2.989687e-01):1.262362e-01,22:5.496449e-02,1:3.269147e-02);
   tree gen.5746000 = [&U] ((23:3.723027e-02,(7:5.437415e-01,((40:1.572728e-01,(39:4.536168e-02,2:4.126910e-02):4.091704e-01):4.858873e-01,(((((56:2.525466e-02,57:4.398084e-02):3.609223e-02,(58:1.100183e-02,64:7.011399e-03):2.242698e-02):4.821843e-01,((59:6.557402e-02,65:2.421210e-01):1.098030e-01,(66:2.993597e-02,63:6.628307e-02):2.183596e-01):3.660826e-01):2.091694e-01,62:6.033503e-01):7.245565e-01,(((((34:1.063802e+00,(49:1.095337e+00,((45:3.473632e-01,48:2.591780e-01):4.618867e-01,((46:2.239045e-01,47:2.239111e-01):2.386757e-01,53:9.686994e-01):2.846218e-01):5.016526e-01):1.105531e+00):3.487735e-01,(((((17:8.321789e-01,19:7.016900e-01):4.510612e-01,10:8.615020e-01):6.328866e-02,((43:8.056384e-01,44:8.202661e-01):2.349600e-01,54:6.121397e-01):7.004088e-01):3.564472e-01,18:1.233729e+00):2.804891e-01,((((16:1.023114e+00,(61:4.001447e-01,60:4.658180e-01):8.722436e-01):1.183230e-01,(13:1.959017e-01,(9:1.740285e-01,21:1.250639e-01):3.117598e-02):6.189231e-01):4.866605e-01,(12:1.158475e+00,26:1.010807e+00):6.030403e-02):1.390173e-01,(11:1.066346e+00,(24:6.538001e-01,((14:1.037411e-01,15:1.913737e-01):9.759872e-02,20:3.205397e-01):2.020710e-01):3.611832e-01):2.299730e-01):1.145669e-01):1.681419e-01):2.402524e-01,(((((35:3.829559e-01,42:2.386648e-01):1.356390e-01,41:1.201935e-01):3.454681e-01,38:1.414978e-01):8.067270e-01,((36:4.473003e-01,37:6.505038e-01):1.829407e-01,25:5.102309e-01):2.722703e-01):5.022364e-01,(8:5.884676e-01,6:5.438164e-01):1.127750e+00):6.304034e-02):3.056251e-02,(((55:1.215503e+00,(5:8.359617e-02,4:5.491387e-02):6.129459e-01):4.176579e-01,3:5.788997e-01):3.801553e-01,(((69:4.199029e-01,68:7.084723e-02):9.894084e-02,(67:2.120532e-01,70:2.940802e-01):1.075921e-01):8.623355e-01,((((31:1.113398e-01,((28:4.176054e-03,32:2.530860e-03):9.353006e-02,27:2.907827e-01):6.023257e-03):4.117431e-02,29:2.835656e-02):6.382344e-02,30:6.768614e-02):6.156548e-02,33:2.119305e-02):9.338021e-01):2.720489e-01):3.022452e-01):3.557586e-02,((50:2.300886e-01,51:2.624365e-01):2.451054e-01,52:5.651412e-02):1.710683e+00):2.410457e-01):8.799023e-01):2.778405e-01):2.853114e-01):1.204695e-01,22:1.207240e-01,1:9.116918e-02);
   tree gen.5746500 = [&U] ((((((2:3.715322e-02,39:2.543110e-02):3.398769e-01,40:1.904546e-01):3.613017e-01,((((((69:2.899184e-01,(68:7.952711e-02,(67:2.281029e-01,70:2.948241e-01):1.178596e-01):1.635727e-02):9.589209e-01,(33:7.911407e-03,(((31:1.062178e-01,(27:2.298533e-01,(28:2.031817e-03,32:6.084950e-03):2.142027e-02):2.476958e-02):3.201628e-02,29:7.892333e-02):2.117667e-02,30:3.862957e-02):1.501986e-02):1.011186e+00):6.165197e-01,(((4:4.059891e-02,5:9.365792e-02):4.218954e-01,55:1.168402e+00):4.726422e-01,3:7.508969e-01):2.718833e-01):1.656691e-01,((8:9.484576e-01,6:2.894069e-01):1.142600e+00,((((37:7.464410e-01,36:3.535695e-01):1.503205e-01,25:6.559850e-01):3.788753e-01,((41:3.162264e-01,(42:4.651663e-01,35:2.447842e-01):7.075692e-02):3.839851e-01,38:7.758977e-02):5.021391e-01):4.529231e-01,((49:7.643588e-01,((45:3.201076e-01,48:2.264018e-01):5.946919e-01,((46:1.782952e-01,47:1.911896e-01):4.545076e-01,53:7.500892e-01):7.490210e-02):4.753864e-01):1.021278e+00,(((18:7.510220e-01,((16:1.201825e+00,(60:4.390252e-01,61:5.954899e-01):5.643619e-01):3.096917e-01,((9:1.708586e-01,21:1.136302e-01):6.197962e-02,13:1.921402e-01):6.993593e-01):3.787349e-01):2.700452e-01,((((24:6.802674e-01,(20:3.794041e-01,(14:2.483441e-01,15:1.733430e-01):1.276762e-01):3.386418e-01):3.160108e-01,11:9.156907e-01):1.794805e-01,(12:6.767225e-01,26:1.034207e+00):1.674194e-01):2.903940e-01,((17:5.824690e-01,19:7.662566e-01):3.928741e-01,((44:5.303248e-01,(54:5.655044e-01,43:6.121119e-01):1.474698e-01):7.461355e-01,10:1.040194e+00):3.616228e-01):2.526538e-01):1.332445e-01):2.561158e-01,34:1.407249e+00):1.193234e-02):1.340449e-01):1.207083e-01):2.883892e-01):1.253087e-01,((51:2.907262e-01,50:2.788387e-01):4.972992e-02,52:1.749323e-01):1.829344e+00):3.030593e-01,(((58:1.384685e-02,(64:5.953759e-04,(56:1.637915e-02,57:8.105179e-02):4.696256e-02):1.806303e-03):4.177566e-01,((63:1.054413e-01,66:4.320846e-02):1.452796e-01,(65:1.888007e-01,59:7.098991e-02):3.425654e-02):4.190324e-01):2.060834e-01,62:5.671568e-01):7.492077e-01):7.999677e-01):4.288706e-01,7:6.857539e-01):2.442583e-01,23:4.538954e-02):1.593273e-01,22:6.485559e-02,1:8.031990e-02);
   tree gen.5747000 = [&U] ((23:3.815438e-02,(7:6.618338e-01,((40:1.611766e-01,(39:1.237106e-02,2:8.956493e-02):3.401274e-01):4.979477e-01,(((((56:4.214388e-02,57:4.507250e-02):1.215386e-02,(58:5.939168e-03,64:3.358423e-03):1.003709e-02):4.941528e-01,((59:6.720166e-02,65:2.481307e-01):4.830413e-02,(66:3.067903e-02,63:1.042444e-01):1.999302e-01):3.784763e-01):2.143613e-01,62:6.234098e-01):8.415096e-01,(((((55:1.245674e+00,(5:8.567114e-02,4:5.627691e-02):7.294861e-01):1.409298e-01,3:5.932687e-01):2.774237e-01,((68:1.361721e-01,(69:3.935405e-01,(67:2.798751e-01,70:1.972489e-01):1.349989e-01):6.814548e-02):1.350277e+00,((((31:1.141034e-01,((28:3.129877e-03,32:3.655314e-03):7.978997e-02,27:1.481677e-01):6.748995e-03):2.417328e-02,29:2.906041e-02):5.232639e-02,30:5.199470e-02):6.309396e-02,33:4.513453e-02):8.997992e-01):8.198458e-01):2.541333e-01,((50:2.357997e-01,51:2.689505e-01):1.895608e-01,52:6.114544e-02):1.753144e+00):5.272234e-02,((8:6.030741e-01,6:5.573147e-01):1.149927e+00,((34:1.209544e+00,((((((12:1.187230e+00,26:7.749724e-01):2.807555e-01,18:1.264352e+00):5.072680e-02,((16:1.064754e+00,(61:4.100769e-01,60:4.804197e-01):3.389512e-01):2.993643e-01,(21:9.580774e-02,(9:1.719081e-01,13:2.496013e-01):1.145244e-02):6.402934e-01):3.095335e-01):1.844926e-01,(11:1.092815e+00,(24:6.700283e-01,((14:1.477371e-01,15:1.071359e-01):8.697099e-02,20:3.284959e-01):1.670266e-01):1.096622e+00):4.700856e-02):8.641186e-02,((17:8.461405e-01,19:8.503185e-01):4.496766e-01,(10:8.828857e-01,((43:8.430671e-01,44:5.257521e-01):1.436909e-01,54:5.076638e-01):6.933473e-01):5.681467e-02):3.718963e-01):2.872881e-01,(49:6.011753e-01,((45:3.559853e-01,48:2.656112e-01):3.722318e-01,((46:9.502918e-02,47:2.294689e-01):4.075693e-01,53:7.659624e-01):1.274082e-01):5.355759e-01):1.132972e+00):5.159489e-02):3.506462e-01,((((35:2.127257e-01,42:1.993022e-01):1.407962e-01,41:2.080618e-01):2.527226e-01,38:1.450099e-01):6.014614e-01,((36:5.470323e-01,37:6.666502e-01):7.445518e-02,25:5.228955e-01):2.752361e-01):6.834675e-01):1.035341e-01):1.407416e-01):2.639876e-01):7.700322e-01):2.847369e-01):1.911117e-01):1.826241e-01,22:1.237206e-01,1:5.376924e-02);
   tree gen.5747500 = [&U] (22:4.672772e-02,(23:7.725016e-02,(7:5.717966e-01,(((2:1.388960e-02,39:3.749296e-02):1.445286e-01,40:3.039257e-01):3.345629e-01,((((((25:4.143557e-01,(36:4.098889e-01,37:4.951888e-01):3.274291e-01):3.052168e-01,((41:2.138903e-01,(35:2.773769e-01,42:2.994317e-01):6.225129e-02):2.568627e-01,38:1.965619e-01):6.800572e-01):4.237480e-01,(6:4.979195e-01,8:7.671520e-01):9.042319e-01):2.926980e-01,(((49:1.067171e+00,(((46:9.107277e-02,47:3.608468e-01):3.749101e-01,53:1.002444e+00):1.379603e-01,(48:2.005945e-01,45:3.519840e-01):5.757530e-01):1.403509e-01):7.193532e-01,(34:8.273504e-01,(52:2.495386e-01,(51:3.552569e-01,50:2.729038e-01):2.214535e-02):1.438135e+00):2.177245e-01):1.914561e-02,((10:1.000599e+00,(((54:1.288135e+00,44:5.613594e-01):1.291437e-01,43:9.783424e-01):7.880021e-01,(19:6.900822e-01,17:8.525031e-01):2.677249e-01):2.961598e-01):4.292769e-01,((((24:7.811318e-01,20:2.932193e-01):2.586832e-03,(15:8.583972e-02,14:2.275618e-01):7.908982e-02):9.653680e-01,11:1.101178e+00):1.032790e-01,((26:5.143238e-01,12:8.739024e-01):1.733487e-01,((((60:3.358902e-01,61:5.621845e-01):8.344192e-01,16:7.782344e-01):4.572327e-01,((21:1.065147e-01,9:1.856512e-01):1.089232e-01,13:2.271002e-01):5.001241e-01):4.406667e-01,18:9.433944e-01):4.985663e-01):1.792634e-01):8.884500e-02):1.893302e-01):1.265994e-01):3.025249e-01,((((4:8.613677e-03,5:1.006382e-01):5.943094e-01,55:6.967218e-01):4.563659e-01,3:7.600132e-01):1.663147e-01,((30:7.950996e-02,(33:6.087989e-02,(29:6.559986e-02,(31:6.122404e-02,((32:2.167950e-02,28:1.255749e-02):6.589392e-02,27:1.965283e-01):4.932868e-02):2.656430e-02):2.706366e-02):2.240783e-02):7.435070e-01,(((67:2.537567e-01,70:3.443317e-01):2.401511e-01,69:3.401862e-01):5.072391e-03,68:8.755861e-02):1.311150e+00):8.084259e-01):4.064504e-01):2.775835e-01,(62:6.087962e-01,(((56:1.558990e-02,57:2.878134e-02):1.454483e-02,(64:9.530950e-04,58:3.243284e-03):1.476645e-02):2.942339e-01,((63:7.581876e-02,66:7.348996e-02):1.351040e-01,(59:1.175824e-01,65:1.873710e-01):2.127708e-02):3.113424e-01):3.318540e-01):9.590145e-01):9.012523e-01):3.861022e-01):3.869227e-01):1.251246e-01,1:7.742892e-02);
   tree gen.5748000 = [&U] ((((((62:7.537632e-01,(((59:5.828371e-02,65:2.569785e-01):2.833665e-02,(66:1.934837e-02,63:5.498606e-02):1.160116e-01):3.400377e-01,((64:8.608176e-03,58:1.299439e-02):2.712207e-02,(57:3.412918e-02,56:2.824752e-02):1.759276e-02):3.620596e-01):2.549066e-01):1.266728e+00,(((((30:5.995692e-02,33:3.080048e-02):2.086230e-02,(((27:1.025575e-01,(32:1.312524e-03,28:1.650341e-02):9.001958e-02):2.276988e-02,31:1.159277e-01):2.307795e-02,29:5.556969e-02):1.509577e-03):1.003524e+00,(67:2.657302e-01,((69:5.770930e-01,68:1.958617e-01):1.930415e-01,70:2.960513e-01):8.331405e-02):7.428410e-01):1.348534e+00,(3:9.534710e-01,(55:1.094080e+00,(5:6.772627e-02,4:4.145857e-02):6.082741e-01):2.130261e-01):2.564694e-01):3.286620e-01,(((8:4.375732e-01,6:7.711409e-01):1.086172e+00,((50:2.919651e-01,(52:2.026628e-01,51:4.337716e-01):1.132594e-02):1.772391e+00,((((45:1.485753e-01,48:3.579541e-01):5.388996e-01,(49:1.255057e+00,(53:8.319381e-01,(47:2.628305e-01,46:8.775037e-02):4.329574e-01):6.321189e-02):4.002601e-01):1.173983e+00,((((16:1.115967e+00,(61:3.196474e-01,60:4.931094e-01):7.273919e-01):3.264519e-01,(13:9.877143e-02,(9:1.870353e-01,21:1.530218e-01):1.922230e-01):4.897077e-01):4.867613e-01,((26:6.725333e-01,12:8.952709e-01):2.004539e-01,18:1.332536e+00):1.951637e-02):2.146738e-01,((10:8.284976e-01,((19:9.189597e-01,17:8.658158e-01):1.913801e-01,(54:6.858690e-01,(43:8.886843e-01,44:6.801692e-01):1.661419e-02):6.100462e-01):4.703240e-01):1.894457e-01,11:1.245550e+00):2.969872e-01):8.587368e-02):1.797246e-02,(20:2.934281e-01,(24:8.840349e-01,(14:2.674151e-01,15:9.514909e-02):5.798555e-02):1.524555e-01):1.068760e+00):2.105475e-01):9.871138e-02):1.755219e-02,((((36:4.405849e-01,37:5.590341e-01):1.512841e-01,25:4.202836e-01):3.910514e-01,(38:2.601203e-01,((42:3.281796e-01,35:2.190209e-01):1.117643e-01,41:2.195006e-01):2.201084e-01):7.436636e-01):3.393448e-01,34:1.358554e+00):2.057476e-01):6.140594e-02):2.725941e-01):1.263328e+00,(40:3.037365e-01,(2:8.900270e-02,39:8.126418e-03):4.964073e-01):3.016698e-01):4.847372e-01,7:6.942436e-01):2.151576e-01,23:5.480969e-02):1.458973e-01,22:5.921967e-02,1:5.588371e-02);
   tree gen.5748500 = [&U] ((((((62:6.423065e-01,(((59:4.966547e-02,65:2.189799e-01):5.016501e-02,(66:1.523841e-02,63:5.168992e-02):8.100237e-02):2.066685e-01,((64:7.335312e-03,58:1.107295e-02):7.935886e-03,(57:3.559332e-02,56:2.089867e-02):1.463582e-02):3.085229e-01):2.799880e-01):1.079421e+00,((((((27:2.831927e-01,(32:3.577787e-04,28:2.132665e-02):4.254603e-02):1.309282e-02,31:9.557429e-02):1.966548e-02,((30:5.194244e-02,33:2.624610e-02):1.741005e-02,29:4.735277e-02):1.350842e-03):1.128722e+00,((67:2.247024e-01,70:2.557492e-01):7.962020e-02,(69:3.952722e-01,68:1.669002e-01):1.680660e-01):9.580074e-01):7.169669e-01,(3:8.124842e-01,(55:9.323019e-01,(5:5.771180e-02,4:4.819123e-02):5.183305e-01):1.815266e-01):2.185461e-01):2.486995e-01,(((((51:3.696311e-01,52:2.427794e-01):2.440320e-02,50:2.487931e-01):1.545564e+00,(34:1.610721e+00,(((36:5.885080e-01,37:4.763714e-01):3.505351e-01,25:7.934775e-01):1.824323e-01,(38:7.601818e-02,((42:2.796527e-01,35:1.950825e-01):1.058411e-01,41:3.102461e-01):2.215968e-01):6.977149e-01):2.891670e-01):7.269467e-02):1.045462e-02,(((49:1.069476e+00,((45:2.100356e-01,48:3.050245e-01):4.425475e-01,(53:7.089220e-01,(47:2.239665e-01,46:7.477499e-02):3.689373e-01):2.798113e-01):1.182101e-01):1.090916e+00,(20:2.112784e-01,(24:7.533154e-01,(14:2.278732e-01,15:8.107968e-02):9.834060e-02):9.661259e-02):9.107258e-01):5.208435e-03,((((19:7.830759e-01,17:7.377903e-01):3.641367e-01,(((43:4.614424e-01,54:5.844516e-01):2.434568e-01,44:4.441157e-01):7.327659e-01,10:7.059902e-01):1.616990e-01):2.787164e-01,(((26:9.157658e-01,12:7.628899e-01):7.951998e-02,18:1.135498e+00):1.293114e-01,((16:9.509526e-01,(61:4.955703e-01,60:4.201948e-01):4.236094e-01):2.781804e-01,(13:8.416640e-02,(9:1.323945e-01,21:1.052553e-01):2.168192e-01):4.030471e-01):4.150333e-01):2.134322e-01):8.694364e-02,11:1.061374e+00):5.370790e-01):1.794145e-01):2.540931e-01,(8:6.803028e-01,6:6.571147e-01):1.078920e+00):8.425829e-02):6.804594e-02):1.144443e+00,(40:1.642042e-01,(2:7.584215e-02,39:6.924790e-03):4.230051e-01):3.245050e-01):4.130606e-01,7:5.915879e-01):1.880041e-01,23:4.670515e-02):1.041012e-01,22:5.046304e-02,1:4.762036e-02);
   tree gen.5749000 = [&U] (22:4.416369e-02,(23:7.301130e-02,(7:5.340042e-01,(((2:1.810672e-02,39:3.847775e-02):2.394341e-01,40:1.948311e-01):5.223928e-01,((((((4:1.277959e-01,5:1.388939e-02):5.616986e-01,55:9.428741e-01):3.551503e-01,3:5.609287e-01):3.889479e-01,(((31:1.030868e-01,((32:5.156865e-03,28:5.362470e-03):6.804810e-02,27:2.441730e-01):4.425322e-02):3.258917e-02,(29:1.999050e-02,(33:1.825188e-02,30:9.522694e-02):2.781120e-02):2.160975e-03):7.587767e-01,((69:5.703132e-01,68:2.120837e-01):1.795822e-02,(67:2.398326e-01,70:2.525433e-01):2.338732e-01):1.254614e+00):7.484518e-01):2.666960e-01,((((25:5.959991e-01,(36:4.464930e-01,37:7.345666e-01):2.415688e-01):2.458175e-01,((41:2.021538e-01,(35:2.621567e-01,42:2.830014e-01):1.219120e-01):2.318002e-01,38:1.857762e-01):7.387904e-01):3.453390e-01,(6:5.594061e-01,8:7.250570e-01):8.546151e-01):1.538905e-01,(((((((24:1.049268e+00,(15:9.411922e-02,14:2.150751e-01):9.374863e-02):6.983864e-02,20:2.075292e-01):9.896688e-01,11:1.040754e+00):1.253760e-01,((10:9.456947e-01,(44:6.086027e-01,(54:1.253615e+00,43:7.010620e-01):1.933583e-01):6.315128e-01):8.902133e-02,(19:6.643920e-01,17:6.580529e-01):3.329663e-01):5.359264e-01):4.797131e-03,((18:7.796145e-01,(((60:5.196663e-01,61:5.313364e-01):3.288344e-01,16:1.193531e+00):4.258119e-01,((21:1.506028e-01,13:2.318864e-01):2.238046e-02,9:1.314475e-01):5.481311e-01):1.680864e-01):2.497782e-01,(26:9.183617e-01,12:7.952286e-01):1.998292e-01):2.024169e-01):2.386481e-01,(49:1.008613e+00,(((46:9.053132e-02,47:3.184734e-01):3.543381e-01,(48:1.815414e-01,45:2.317327e-01):7.453340e-01):1.393992e-01,53:7.935716e-01):1.243685e-01):8.603822e-01):4.956856e-03,(34:9.144890e-01,(50:2.743459e-01,(51:3.146382e-01,52:2.215452e-01):7.184293e-04):1.285878e+00):2.938536e-01):1.887433e-01):2.331817e-01):1.569357e-01,(62:4.931367e-01,(((56:3.981026e-02,57:3.572804e-02):3.445265e-02,(64:1.192266e-03,58:1.378021e-03):9.545957e-03):3.769283e-01,((63:6.045698e-02,66:1.752252e-02):7.619182e-02,(59:1.234294e-01,65:2.437358e-01):3.876459e-02):3.363628e-01):3.090197e-01):6.889959e-01):5.252539e-01):2.355747e-01):2.595862e-01):1.087835e-01,1:5.974277e-02);
   tree gen.5749500 = [&U] ((23:9.146639e-02,(7:5.593507e-01,((((((66:4.631341e-02,63:8.618493e-02):1.340391e-01,(59:8.357074e-02,65:2.288242e-01):1.055315e-02):4.555477e-01,((56:2.300578e-02,57:3.254425e-02):8.032877e-03,(58:3.757873e-03,64:1.665508e-02):2.619658e-02):2.013727e-01):1.980366e-01,62:6.568224e-01):6.425464e-01,((((55:1.016493e+00,(5:1.244485e-01,4:3.307631e-02):6.639539e-01):5.171850e-01,3:6.267251e-01):2.306391e-01,(((68:1.835372e-01,69:5.250889e-01):7.436453e-03,(70:2.499732e-01,67:3.414651e-01):6.716429e-02):8.999699e-01,(((33:4.630629e-02,30:7.527571e-02):5.901988e-02,(31:6.921302e-02,((32:1.203543e-02,28:1.377207e-03):7.061088e-02,27:2.973703e-01):2.724240e-02):4.452783e-02):3.202847e-02,29:1.325085e-02):1.020533e+00):6.319659e-01):3.193961e-01,(((((41:1.935645e-01,(42:2.401866e-01,35:1.774992e-01):2.905541e-01):1.960483e-01,38:2.112090e-01):5.415690e-01,(25:8.327092e-01,(36:3.302942e-01,37:5.328781e-01):1.547229e-01):5.359469e-01):4.779993e-01,(8:7.569174e-01,6:2.582771e-01):6.758545e-01):1.664822e-02,(((((51:3.429100e-01,50:2.816630e-01):7.945814e-02,52:1.240591e-01):1.172188e+00,34:7.174490e-01):2.263584e-01,((49:1.442613e+00,(53:7.926072e-01,((48:4.050594e-01,45:2.901057e-01):4.122810e-01,(47:2.116385e-01,46:7.315198e-02):4.015088e-01):1.843509e-01):2.181890e-01):6.638216e-01,(((15:1.803584e-01,14:2.026366e-01):1.622989e-01,24:8.893740e-01):1.481708e-01,20:2.014799e-01):5.991823e-01):1.741760e-01):1.765603e-01,(((((16:6.526222e-01,(60:4.131472e-01,61:4.333390e-01):8.096621e-01):3.884305e-01,(13:6.939817e-02,(9:1.611394e-01,21:1.137989e-01):1.772064e-01):4.386517e-01):2.851737e-01,(18:1.001620e+00,(12:9.353857e-01,26:1.038089e+00):2.482106e-01):1.446940e-02):2.372373e-01,((19:6.108229e-01,17:8.360840e-01):2.439384e-01,(10:1.066819e+00,(44:6.424417e-01,(43:7.290799e-01,54:7.188039e-01):8.386947e-02):4.825719e-01):1.912490e-01):5.028717e-01):4.451404e-02,11:8.711103e-01):1.633652e-01):1.922899e-01):1.658453e-01):1.239968e-01):8.140243e-01,((39:4.668277e-02,2:2.988528e-02):2.515558e-01,40:2.421403e-01):3.204387e-01):2.774352e-01):2.657184e-01):1.563938e-01,22:2.733095e-02,1:8.219546e-02);
   tree gen.5750000 = [&U] (22:5.439520e-02,(23:7.635472e-02,(7:5.584580e-01,(((2:3.873671e-02,39:4.023977e-02):4.116121e-01,40:2.037530e-01):3.698576e-01,((((((4:1.336481e-01,5:1.452543e-02):5.933179e-01,55:1.182571e+00):4.215394e-01,3:5.866154e-01):8.252651e-02,(((27:2.553544e-01,((32:4.096893e-03,28:5.608035e-03):7.116423e-02,31:5.897214e-02):2.342915e-03):3.519061e-02,(29:4.409212e-02,(33:6.344875e-02,30:9.958768e-02):6.573419e-03):6.741621e-04):7.935235e-01,((69:6.038399e-01,68:1.182420e-01):1.384371e-01,(67:1.379057e-01,70:1.691783e-01):1.486375e-01):6.478764e-01):6.557622e-01):2.789088e-01,(((25:6.232918e-01,(36:4.669393e-01,37:7.682047e-01):3.191409e-01):2.008557e-01,((41:2.114111e-01,(35:2.741617e-01,42:3.524492e-01):1.097197e-01):1.725677e-01,38:1.845152e-01):8.036974e-01):5.015575e-01,((6:5.850231e-01,8:7.710869e-01):9.890823e-01,((49:8.225622e-01,(((46:1.989791e-01,47:3.727140e-01):3.276384e-01,53:7.636562e-01):7.203040e-02,(48:1.898548e-01,45:3.513158e-01):7.808662e-01):1.300638e-01):1.008269e+00,(((((((10:9.614125e-01,(54:5.041533e-01,(44:6.364725e-01,43:7.101736e-01):3.101348e-01):7.251283e-01):9.309790e-02,(19:6.948166e-01,17:6.881873e-01):4.606556e-01):3.312851e-01,((((60:5.434635e-01,61:5.556680e-01):4.300648e-01,16:1.248187e+00):6.398593e-01,((21:1.173453e-01,13:3.504980e-01):9.713810e-02,9:1.693931e-01):5.732318e-01):4.096372e-01,18:8.473956e-01):2.422789e-01):1.076353e-01,11:1.060576e+00):7.536352e-02,(26:9.670093e-01,12:8.316447e-01):2.154858e-01):1.251289e-01,((15:9.842923e-02,14:2.249240e-01):1.003838e-01,(24:1.097317e+00,20:2.548404e-01):5.686476e-02):1.004761e+00):1.124738e-01,(34:9.354733e-01,((52:2.345796e-01,51:3.741962e-01):5.285278e-03,50:2.869091e-01):1.190632e+00):3.701602e-01):8.232225e-03):1.931439e-01):6.433550e-02):2.438598e-01):1.286883e-01,(62:5.157190e-01,(((56:4.163329e-02,57:7.994896e-02):1.626595e-02,(64:1.224593e-03,58:1.275041e-03):1.809645e-02):3.941890e-01,((63:6.322550e-02,66:1.913082e-02):8.289191e-02,(59:5.897252e-02,65:2.548972e-01):5.309354e-02):3.517660e-01):3.231707e-01):7.205472e-01):5.493069e-01):4.458850e-01):1.609216e-01):8.720626e-02,1:6.247858e-02);
   tree gen.5750500 = [&U] (22:1.007995e-01,(23:8.106798e-02,(7:5.929308e-01,(((2:4.112787e-02,39:2.004413e-02):4.370203e-01,40:1.706347e-01):3.432515e-01,((((((4:6.345838e-02,5:2.661427e-02):6.299425e-01,55:1.255569e+00):4.475604e-01,3:3.953156e-01):2.719479e-01,(((((27:2.060632e-01,(32:8.519424e-04,28:1.377743e-03):7.555710e-02):2.156163e-02,31:6.261241e-02):3.092799e-02,29:9.111571e-02):4.028460e-03,(33:3.642563e-02,30:1.057351e-01):3.347494e-02):8.360376e-01,((69:6.655341e-01,68:1.255409e-01):1.469826e-01,(67:1.464184e-01,70:1.796214e-01):2.879386e-01):6.878688e-01):6.962415e-01):2.961255e-01,(((25:6.617667e-01,(36:4.957628e-01,37:8.156248e-01):3.388410e-01):2.132542e-01,((41:2.244612e-01,(35:2.910853e-01,42:3.742054e-01):9.073959e-02):1.832201e-01,38:1.935250e-01):7.319877e-01):6.047758e-01,((6:6.211357e-01,8:8.186850e-01):1.068737e+00,((49:8.733377e-01,(((46:1.542536e-01,47:1.878872e-01):6.186346e-01,53:8.107956e-01):7.647673e-02,(48:2.015742e-01,45:3.730020e-01):4.326905e-01):1.656752e-01):1.070508e+00,((((((10:1.093850e+00,((54:1.005522e+00,44:6.757610e-01):2.479412e-01,43:6.532010e-01):9.897850e-01):1.713659e-01,(19:7.377066e-01,17:7.306680e-01):3.432977e-01):3.517349e-01,((((60:5.770107e-01,61:5.918383e-01):5.501867e-01,16:1.325236e+00):4.456548e-01,((21:1.245889e-01,9:2.432698e-01):1.031343e-01,13:3.721337e-01):4.675448e-01):4.349235e-01,18:8.997041e-01):2.572345e-01):7.082592e-02,11:1.133081e+00):8.365745e-02,((26:1.026701e+00,12:8.829809e-01):2.360153e-01,(24:1.165053e+00,((15:1.529702e-01,14:2.388082e-01):1.636044e-01,20:3.298037e-01):2.269530e-02):1.066784e+00):1.046633e-01):2.838002e-01,(34:9.932187e-01,(51:3.868305e-01,(52:2.449844e-01,50:3.046196e-01):1.480169e-02):1.206673e+00):4.145225e-01):8.704094e-03):2.036048e-01):4.390146e-02):2.589129e-01):2.464289e-01,(62:5.475535e-01,(((56:4.420326e-02,57:3.374278e-02):1.726754e-02,(64:1.300185e-03,58:9.500244e-04):1.921352e-02):4.185218e-01,((63:6.712831e-02,66:1.964804e-02):9.448233e-02,(59:6.261280e-02,65:2.706317e-01):1.218429e-01):4.024533e-01):3.431196e-01):7.650255e-01):5.832148e-01):4.261817e-01):3.312393e-01):9.258937e-02,1:6.633529e-02);
   tree gen.5751000 = [&U] ((((((2:5.312734e-02,39:1.807055e-02):4.737215e-01,40:1.236290e-01):3.131908e-01,((((((69:4.580815e-01,68:1.229883e-01):2.145445e-01,(67:2.968224e-01,70:2.154899e-01):1.129735e-01):7.755543e-01,((29:9.343154e-02,(33:1.320524e-01,30:1.047055e-01):2.689877e-02):7.015326e-03,((27:2.090064e-01,(28:1.604576e-03,32:8.861438e-03):5.434917e-02):3.188016e-02,31:1.342948e-01):2.325946e-02):5.280412e-01):1.131143e+00,(((4:5.546203e-02,5:8.736582e-02):7.600865e-01,55:1.141036e+00):8.915200e-01,3:5.361947e-01):3.103306e-01):3.500933e-01,((((49:9.247452e-01,((45:4.386201e-01,48:1.791906e-01):3.903090e-01,((46:2.124279e-01,47:1.679457e-01):4.155213e-01,53:8.121314e-01):5.042427e-01):3.988681e-01):1.057231e+00,(((11:8.010294e-01,(24:6.529018e-01,(20:3.068271e-01,(14:2.657976e-01,15:9.528658e-02):1.440511e-01):3.170645e-01):8.208644e-01):3.649604e-01,(((10:1.130829e+00,(17:6.436639e-01,19:8.450700e-01):5.419664e-01):1.398147e-02,(54:1.107573e+00,(43:7.152637e-01,44:7.376721e-01):1.304578e-01):1.043761e+00):7.591605e-01,(((16:1.083713e+00,(60:6.531790e-01,61:5.415564e-01):6.791760e-01):3.458269e-01,((9:1.884323e-01,21:9.696190e-02):5.835759e-02,13:2.276396e-01):3.805593e-01):5.398432e-01,(18:1.095882e+00,(12:1.142566e+00,26:8.661354e-01):4.286503e-01):2.058404e-01):9.875259e-02):6.665651e-03):3.269733e-01,34:1.218192e+00):8.069153e-03):5.719500e-02,(51:2.337320e-01,(52:3.733085e-01,50:2.064664e-01):5.360751e-03):2.006404e+00):2.233402e-01,((((37:6.826016e-01,36:5.055392e-01):1.940762e-01,25:5.780303e-01):3.183783e-01,((41:3.917883e-01,(42:2.809352e-01,35:3.295879e-01):1.064977e-01):3.631282e-01,38:6.222970e-02):6.050950e-01):2.782348e-01,(8:9.481174e-01,6:9.119194e-01):1.029414e+00):1.484162e-01):1.684965e-01):3.121483e-01,((((58:4.354274e-03,64:5.545866e-03):6.127170e-03,(56:1.785852e-02,57:1.835737e-02):5.752825e-02):4.973734e-01,((63:8.855374e-02,66:2.643690e-02):1.822602e-01,(65:2.457851e-01,59:1.050411e-01):9.368924e-02):2.600736e-01):4.065429e-01,62:4.962676e-01):9.086162e-01):8.216146e-01):2.811493e-01,7:7.478403e-01):2.800530e-01,23:5.826567e-02):1.951729e-01,22:4.123962e-02,1:5.932717e-02);
   tree gen.5751500 = [&U] ((23:4.200474e-02,(7:5.267539e-01,((((((((49:1.014519e+00,((48:4.455033e-01,45:2.590070e-01):7.633192e-01,(53:8.413570e-01,(47:2.515621e-01,46:1.531090e-01):4.782504e-01):2.329552e-01):2.752458e-01):1.307180e+00,(((51:2.490295e-01,52:2.030927e-01):7.499975e-03,50:3.736545e-01):1.153924e+00,34:1.159201e+00):4.115042e-01):7.817683e-02,((((12:1.028781e+00,26:8.125854e-01):2.468526e-01,(24:1.007717e+00,((15:1.175337e-01,14:1.944256e-01):2.007399e-01,20:2.268936e-01):2.753556e-01):6.995356e-01):3.156425e-01,11:1.084776e+00):2.038856e-01,((((19:7.242368e-01,17:9.195645e-01):3.634470e-01,((54:5.435851e-01,(43:7.847900e-01,44:7.025881e-01):2.282928e-01):1.160143e+00,10:1.173338e+00):4.339619e-01):5.545183e-01,((16:1.017724e+00,(60:6.695202e-01,61:4.955245e-01):1.064715e+00):6.621915e-01,(13:2.194342e-01,(21:1.203682e-01,9:1.868469e-01):5.547864e-02):5.378444e-01):3.875516e-01):3.265868e-02,18:9.838310e-01):3.233007e-01):3.585866e-02):2.128112e-01,(((41:2.128914e-01,(42:3.704456e-01,35:2.293920e-01):1.587450e-01):1.256258e-01,38:2.515939e-01):8.425298e-01,(25:7.155121e-01,(37:7.558312e-01,36:5.786183e-01):1.281035e-01):5.894596e-01):2.987238e-01):1.404899e-01,(8:8.324933e-01,6:5.609832e-01):1.130082e+00):7.204281e-02,(((55:7.721055e-01,(5:7.599927e-02,4:4.439408e-02):7.484945e-01):7.859145e-01,3:4.151504e-01):2.797021e-01,((70:2.976213e-01,((68:1.020557e-01,69:2.469191e-01):8.356203e-02,67:3.034502e-01):1.389162e-01):9.729334e-01,(((33:3.273057e-02,30:6.060830e-02):2.003063e-02,(31:3.991287e-02,((32:6.131476e-03,28:3.506487e-04):8.479846e-02,27:1.715360e-01):6.606494e-02):6.723833e-02):4.504066e-03,29:4.925363e-02):1.116992e+00):6.994771e-01):3.361009e-01):3.291366e-01,((((66:6.608699e-02,63:9.423688e-02):1.525576e-01,(59:4.630574e-02,65:2.516716e-01):7.239925e-02):3.009842e-01,((56:4.977287e-02,57:4.095801e-02):1.452884e-03,(58:6.934029e-03,64:6.576333e-03):5.561608e-02):5.329323e-01):1.205830e-01,62:8.172557e-01):1.165648e+00):9.607498e-01,((39:1.567774e-02,2:1.524876e-02):2.424406e-01,40:3.893030e-01):3.650991e-01):2.290685e-01):2.740108e-01):2.083155e-01,22:4.341495e-02,1:9.040243e-02);
   tree gen.5752000 = [&U] ((23:3.413168e-02,(7:4.395675e-01,((40:1.867847e-01,(39:2.922706e-02,2:8.551951e-02):4.052644e-01):6.406586e-01,(((((55:6.807549e-01,(5:8.237077e-02,4:2.620743e-02):7.737131e-01):2.358400e-01,3:6.122986e-01):5.021545e-01,(((67:1.838112e-01,70:2.522160e-01):5.260256e-02,(68:3.638577e-01,69:4.166459e-01):6.246499e-02):8.743256e-01,((((27:2.751969e-01,31:2.520440e-02):4.968528e-02,(28:1.388178e-02,32:6.144578e-03):5.027479e-02):5.323961e-02,(33:5.451958e-02,30:7.029505e-02):5.814740e-02):2.624781e-03,29:2.177237e-02):7.681801e-01):5.667842e-01):1.800358e-01,((34:1.182508e+00,((51:2.350551e-01,50:2.713199e-01):1.411827e-01,52:1.191391e-01):1.559767e+00):1.353051e-01,((((((18:1.008780e+00,((12:9.280822e-01,26:9.076252e-01):7.586647e-02,((16:5.543707e-01,(61:2.935006e-01,60:4.550209e-01):4.594837e-01):3.995799e-01,((21:1.142059e-01,9:1.536389e-01):1.195487e-01,13:1.117881e-01):3.916495e-01):3.409134e-01):1.988970e-01):9.433963e-02,((17:6.567464e-01,19:3.562507e-01):3.505758e-01,(10:7.188928e-01,(44:5.218312e-01,(54:3.894843e-01,43:5.717489e-01):1.039854e-01):9.729988e-01):1.795618e-01):3.423063e-01):1.010365e-01,11:1.097651e+00):1.965761e-01,(24:6.306902e-01,(20:2.957735e-01,(14:1.755409e-01,15:1.560279e-01):3.062618e-02):6.294225e-02):7.433302e-01):1.190828e-01,(49:1.009567e+00,((45:1.819799e-01,48:2.261254e-01):4.927325e-01,((46:1.088627e-01,47:2.277576e-01):4.739282e-01,53:6.611964e-01):2.282548e-01):2.120811e-01):7.644044e-01):3.566220e-01,((((41:2.346642e-01,(35:2.579729e-01,42:3.426999e-01):5.895147e-02):1.849869e-01,38:2.127627e-01):8.832668e-01,((36:5.288562e-01,37:3.035897e-01):1.763764e-01,25:5.122922e-01):2.579746e-01):3.086266e-01,(8:4.723766e-01,6:4.770118e-01):1.085089e+00):1.700714e-01):1.172143e-01):1.724436e-01):7.939887e-02,((((64:9.068309e-03,58:2.805482e-03):3.871647e-02,(56:3.039157e-02,57:1.050150e-02):1.679053e-02):4.220677e-01,((59:1.065315e-01,65:1.715682e-01):8.181207e-02,(66:4.588716e-02,63:1.082734e-01):1.246225e-01):2.865770e-01):2.529983e-01,62:6.187606e-01):1.066014e+00):1.007932e+00):1.051736e-01):3.076160e-01):1.523545e-01,22:3.101761e-02,1:1.100653e-01);
   tree gen.5752500 = [&U] (22:4.069319e-02,(23:1.330847e-02,(7:6.256836e-01,(((2:8.423232e-02,39:1.050860e-02):3.548085e-01,40:1.719065e-01):1.618760e-01,(((3:4.913107e-01,(((4:1.728773e-02,5:8.479822e-02):6.334908e-01,55:1.094448e+00):2.488334e-01,((((33:3.419209e-02,30:2.900114e-02):2.895947e-02,(31:6.011593e-02,((32:1.536275e-03,28:1.351967e-04):7.354998e-02,27:1.777994e-01):6.233661e-03):1.852753e-02):6.173611e-03,29:6.047729e-02):6.360455e-01,(68:1.382694e-01,(69:1.865110e-01,(67:1.276292e-01,70:2.196404e-01):1.522943e-01):6.209273e-02):5.700467e-01):1.093039e+00):2.199513e-01):2.495091e-01,(((34:8.792997e-01,(50:3.047676e-01,(51:3.474828e-01,52:2.111408e-01):9.947630e-03):1.069139e+00):3.082367e-01,((((26:8.971820e-01,12:7.696721e-01):2.757923e-01,((((60:5.029657e-01,61:4.107833e-01):4.527425e-01,16:7.812008e-01):4.817970e-01,((21:7.238073e-02,13:2.442517e-01):1.192547e-01,9:1.131076e-01):6.251126e-01):2.659242e-01,18:9.998474e-01):2.344054e-01):2.884710e-02,((((19:6.712879e-01,17:6.369049e-01):3.425409e-01,10:9.831573e-01):6.225493e-02,((54:8.012184e-01,43:6.774219e-01):2.147287e-01,44:4.988828e-01):5.795548e-01):1.148675e-01,11:1.267844e+00):1.109821e-01):1.204506e-01,(((15:1.383344e-01,14:1.438073e-01):1.335766e-01,20:2.592313e-01):1.065818e-01,24:7.419570e-01):1.069464e+00):2.329429e-01):5.895594e-02,(((25:4.551607e-01,(36:5.151420e-01,37:7.861755e-01):1.527298e-01):2.010433e-01,((41:2.981021e-01,(35:2.537317e-01,42:3.261854e-01):3.663019e-02):1.787864e-01,38:1.384364e-01):5.133675e-01):3.609970e-01,((6:5.414283e-01,8:7.136270e-01):6.884057e-01,(49:8.104808e-01,(((46:1.728530e-01,47:2.360280e-01):4.156844e-01,53:7.067501e-01):9.524924e-02,(48:2.225326e-01,45:3.008233e-01):4.624052e-01):1.797323e-01):9.222645e-01):1.360848e-01):1.136944e-01):2.358558e-01):2.246004e-01,(62:4.772886e-01,(((56:2.552187e-02,57:4.896571e-02):2.875237e-02,(64:8.413274e-03,58:1.883193e-04):2.777719e-02):3.648148e-01,((63:1.003308e-01,66:3.119767e-02):9.547660e-02,(59:6.226518e-02,65:2.120538e-01):1.062073e-01):3.463343e-01):2.990887e-01):5.455235e-01):6.506949e-01):5.938008e-01):1.965302e-01):2.415496e-01,1:5.342224e-02);
   tree gen.5753000 = [&U] (22:4.354398e-02,(23:3.892826e-02,(7:6.695163e-01,(((2:1.160587e-02,39:1.124478e-02):3.796649e-01,40:3.139692e-01):2.600303e-01,((((3:5.004134e-01,((4:1.849883e-02,5:9.073881e-02):6.778704e-01,55:1.171120e+00):2.662656e-01):1.929332e-01,((30:3.103283e-02,(((31:7.545738e-02,((32:1.059344e-03,28:7.175884e-04):7.870257e-02,27:1.902552e-01):1.255217e-02):2.295585e-02,29:3.753020e-02):2.849290e-02,33:3.658744e-02):9.558918e-03):7.145388e-01,((68:6.618829e-02,69:1.995771e-01):2.622224e-02,(67:1.365704e-01,70:2.350274e-01):1.629634e-01):6.264197e-01):1.155275e+00):2.974037e-01,(((34:9.408996e-01,(52:2.259325e-01,(51:3.718259e-01,50:3.261183e-01):6.116561e-04):1.068798e+00):4.299575e-01,(((26:9.600347e-01,12:8.749952e-01):2.951132e-01,(((((60:5.382012e-01,61:4.395609e-01):4.844597e-01,16:8.359283e-01):5.155496e-01,(13:1.472899e-01,(21:7.745141e-02,9:1.409879e-01):4.862372e-02):3.760919e-01):2.845537e-01,18:1.173300e+00):2.126376e-01,(((19:7.250031e-01,17:6.815237e-01):4.841944e-01,(10:9.331769e-01,((54:8.573483e-01,43:7.709070e-01):2.214904e-01,44:5.338324e-01):6.723384e-01):1.637295e-01):9.598984e-02,11:1.356663e+00):1.187570e-01):7.590474e-02):2.198975e-01,(((15:1.480255e-01,14:1.538819e-01):1.429344e-01,20:2.773919e-01):1.609387e-01,24:7.939352e-01):1.092246e+00):1.053103e-01):6.872506e-02,(((25:4.627750e-01,(36:5.512306e-01,37:8.412515e-01):1.634294e-01):2.873123e-01,((41:3.029456e-01,(35:2.715070e-01,42:3.490365e-01):3.919634e-02):1.700012e-01,38:1.481347e-01):5.493318e-01):2.922748e-01,((6:2.816941e-01,8:7.636206e-01):7.366324e-01,(49:8.672595e-01,(((46:1.849623e-01,47:2.525631e-01):4.448054e-01,53:7.562619e-01):1.140423e-01,(48:2.381222e-01,45:3.218977e-01):4.947992e-01):1.923236e-01):9.868743e-01):1.456183e-01):1.216594e-01):2.392516e-01):2.320669e-01,(62:5.107254e-01,(((56:2.141647e-02,57:4.546234e-02):2.625042e-02,(64:7.388034e-03,58:2.015121e-04):5.505657e-03):3.512819e-01,((63:1.073595e-01,66:3.338324e-02):1.021653e-01,(59:7.209673e-02,65:2.269093e-01):1.136478e-01):3.705970e-01):1.629164e-01):6.762003e-01):6.962798e-01):5.768073e-01):2.102983e-01):2.022998e-01,1:9.940943e-02);
   tree gen.5753500 = [&U] (22:4.373746e-02,(23:8.852046e-02,(7:6.724911e-01,(((2:5.849739e-02,39:9.352368e-03):3.813519e-01,40:1.790650e-01):2.611857e-01,((((3:5.026369e-01,((4:1.858102e-02,5:9.114199e-02):6.869406e-01,55:7.842775e-01):2.194652e-01):2.680156e-01,((((31:7.579266e-02,((32:1.743487e-03,28:7.207769e-04):7.905227e-02,27:1.826743e-01):6.039171e-03):2.287233e-02,29:3.769696e-02):2.691265e-03,(33:3.746136e-02,30:3.117072e-02):3.532824e-02):6.000737e-01,((68:1.296936e-01,69:2.038481e-01):3.247893e-02,(67:1.236247e-01,70:2.360717e-01):1.619973e-01):5.407927e-01):1.160409e+00):2.987252e-01,(((34:9.450803e-01,((51:3.850834e-01,50:3.880996e-01):5.784329e-04,52:2.244746e-01):1.141310e+00):2.324163e-01,(((26:9.643004e-01,12:8.788831e-01):1.894553e-01,(((((60:5.405926e-01,61:4.415140e-01):5.000172e-01,16:8.396426e-01):5.739803e-01,(13:1.479443e-01,(21:1.133454e-01,9:1.416144e-01):1.360602e-01):3.777630e-01):3.250348e-01,18:8.177811e-01):2.213199e-01,(((19:7.282245e-01,17:6.845519e-01):4.863458e-01,(10:9.373233e-01,((54:6.493838e-01,43:7.743324e-01):7.777706e-02,44:5.362044e-01):9.155094e-01):6.951389e-02):6.469995e-01,11:1.362691e+00):1.220282e-02):1.911513e-01):1.727813e-01,(((15:1.486832e-01,14:1.545656e-01):7.824774e-02,20:3.036414e-01):1.533720e-01,24:7.974629e-01):9.441437e-01):1.602733e-01):5.289828e-02,((((25:5.191256e-01,(36:5.536799e-01,37:8.449894e-01):7.930652e-02):3.035808e-01,((41:2.437064e-01,(35:2.727134e-01,42:2.774241e-01):9.432144e-02):1.960783e-01,38:1.145195e-01):5.517726e-01):2.935735e-01,(49:8.711130e-01,(((46:2.613104e-01,47:2.536853e-01):3.935419e-01,53:7.596222e-01):1.771630e-01,(48:1.711226e-01,45:3.233280e-01):4.969978e-01):4.553078e-02):9.912593e-01):1.410197e-01,(6:2.829458e-01,8:7.670136e-01):7.399055e-01):1.174878e-01):2.465894e-01):1.069859e-01,(62:5.129947e-01,(((56:2.472627e-02,57:2.364986e-02):3.872409e-02,(64:7.420861e-03,58:8.582278e-04):5.530121e-03):3.528428e-01,((63:1.078365e-01,66:3.757293e-02):1.026192e-01,(59:7.241707e-02,65:2.279176e-01):1.197313e-01):3.722437e-01):2.034981e-01):6.792049e-01):6.993736e-01):5.278784e-01):1.259236e-01):1.836207e-01,1:1.310315e-01);
   tree gen.5754000 = [&U] (22:3.477152e-02,(23:9.143845e-02,((((2:1.869265e-02,39:4.847672e-02):2.589623e-01,40:2.000943e-01):3.413153e-01,(((((((29:5.995341e-02,((27:2.562349e-01,31:7.167016e-02):3.044723e-02,(28:1.639556e-03,32:3.930543e-03):8.055882e-02):5.501913e-02):4.032027e-02,30:4.986402e-02):2.297007e-02,33:4.330110e-03):9.462930e-01,((70:3.266634e-01,67:1.946570e-01):2.412574e-01,(68:1.107629e-01,69:3.613128e-01):4.897735e-02):9.249475e-01):5.565732e-01,(((4:8.144515e-02,5:4.650492e-02):6.645918e-01,55:8.279539e-01):2.964012e-01,3:6.315892e-01):2.303050e-01):2.214809e-01,(((((59:4.496927e-02,65:2.493628e-01):7.598361e-02,(66:3.550781e-02,63:5.910218e-02):7.089101e-02):4.625288e-01,((58:7.887887e-03,64:3.187085e-02):3.728732e-02,(57:2.151697e-02,56:9.589359e-03):5.389786e-03):2.798042e-01):1.871521e-01,62:5.334115e-01):7.841240e-01,34:1.417841e+00):1.060782e-01):9.468371e-02,(((20:1.854558e-01,((14:1.677831e-01,15:1.561354e-01):1.314501e-01,24:7.034524e-01):1.201374e-01):7.809008e-01,(11:1.034760e+00,(((((13:1.812626e-01,(21:1.338767e-01,9:1.012765e-01):3.906797e-02):5.000304e-01,(16:8.214007e-01,(61:4.561704e-01,60:5.494479e-01):5.973366e-01):7.031410e-01):3.725879e-01,18:8.605954e-01):5.286733e-02,(12:8.257205e-01,26:6.633691e-01):1.786499e-01):1.726844e-01,((((44:5.185842e-01,43:8.719715e-01):2.441225e-01,54:6.201645e-01):1.013363e+00,10:7.738151e-01):2.637181e-01,(17:5.359181e-01,19:5.556060e-01):3.520536e-01):4.733637e-01):1.508778e-01):3.477628e-01):1.847923e-01,((((((41:1.806041e-01,(42:3.683413e-01,35:2.335795e-01):1.222291e-01):1.622385e-01,38:1.464863e-01):7.443875e-01,(25:7.039331e-01,(36:4.221823e-01,37:5.850914e-01):1.401131e-01):3.573849e-01):2.717827e-01,(52:1.992994e-01,(51:2.005533e-01,50:3.447438e-01):9.127921e-02):1.365985e+00):1.488974e-01,(8:7.403157e-01,6:5.521207e-01):7.597776e-01):3.535725e-02,((48:2.664457e-01,45:1.618431e-01):4.042238e-01,(49:1.207346e+00,((46:2.289588e-01,47:2.232389e-01):3.117774e-01,53:9.095198e-01):1.178325e-01):4.513219e-02):1.396306e+00):7.072529e-02):2.086932e-01):6.498929e-01):4.955378e-01,7:4.742317e-01):3.838992e-01):6.566098e-02,1:7.903484e-02);
   tree gen.5754500 = [&U] (((((((((34:8.586949e-01,((51:2.039223e-01,52:3.192116e-01):1.255331e-02,50:2.394719e-01):1.526787e+00):7.297795e-01,(((49:1.089362e+00,((45:1.746782e-01,48:2.840682e-01):4.665770e-01,(53:9.501112e-01,(47:1.582134e-01,46:1.768169e-01):1.425646e-01):3.865675e-01):9.046789e-02):1.082451e+00,((18:9.783829e-01,((12:7.842918e-01,26:8.808848e-01):2.921496e-01,(((19:7.465995e-01,17:5.781845e-01):3.834142e-01,((44:6.549847e-01,43:6.557725e-01):1.837578e-01,54:6.648983e-01):6.743783e-01):9.459398e-02,10:9.647007e-01):4.390916e-01):3.484034e-02):4.769591e-02,(11:1.172003e+00,((16:6.700196e-01,(61:5.532837e-01,60:5.024101e-01):5.721117e-01):3.423173e-01,(13:4.556546e-02,(9:1.859637e-01,21:8.944686e-02):2.777902e-01):6.062028e-01):2.786761e-01):1.527557e-01):2.306089e-01):7.116106e-02,(((20:2.416133e-01,(14:1.737353e-01,15:1.379094e-01):1.451610e-01):8.883317e-02,24:7.825045e-01):4.342406e-01,(8:4.316334e-01,6:1.053163e+00):9.756846e-01):1.513818e-01):7.550038e-02):9.459246e-02,(((37:5.310102e-01,36:3.282770e-01):1.551792e-01,25:6.765905e-01):3.400091e-01,(38:2.046398e-01,((42:2.904226e-01,35:1.987964e-01):9.033135e-02,41:2.320248e-01):2.108205e-01):9.847032e-01):4.609663e-01):4.359694e-01,((3:6.688962e-01,(55:1.205589e+00,(5:2.123289e-02,4:8.366833e-02):5.339054e-01):2.081260e-01):2.184617e-01,((((31:9.495021e-02,((32:4.334134e-03,28:3.715988e-03):5.073517e-02,27:2.084420e-01):1.935025e-02):2.096522e-02,29:7.872914e-02):3.298823e-03,(30:8.099911e-02,33:6.245547e-02):7.429194e-02):7.976752e-01,((68:1.594591e-01,(67:1.760496e-01,70:3.413458e-01):2.910972e-01):3.324872e-02,69:4.162780e-01):6.003802e-01):5.733519e-01):3.872937e-01):1.549118e-01,(62:6.317928e-01,(((59:6.217448e-02,65:2.692479e-01):8.203393e-02,(66:3.198686e-02,63:1.294801e-01):1.704267e-01):3.255065e-01,((64:9.262518e-03,58:6.284139e-04):4.267951e-02,(57:2.408791e-02,56:1.659289e-02):1.211877e-02):3.476269e-01):2.036786e-01):9.425343e-01):6.579684e-01,(40:3.519616e-01,(2:2.177069e-02,39:5.183410e-03):2.602018e-01):3.730847e-01):3.924092e-01,7:3.829971e-01):3.522304e-01,23:9.880680e-02):1.211600e-01,22:4.103378e-02,1:3.060929e-02);
   tree gen.5755000 = [&U] (22:2.961660e-02,(23:9.930740e-02,((((2:2.030129e-02,39:1.779322e-02):2.812770e-01,40:2.173139e-01):3.883706e-01,(((((59:4.883921e-02,65:2.708223e-01):5.188434e-02,(66:3.856352e-02,63:7.513807e-02):7.830355e-02):5.023328e-01,((58:1.629990e-03,64:9.870841e-03):5.613825e-02,(57:2.121820e-02,56:1.660976e-02):4.051337e-02):3.238865e-01):8.986560e-02,62:5.793155e-01):8.516036e-01,((((((29:6.613751e-02,((27:2.782214e-01,31:5.687549e-02):3.558197e-03,(28:1.764460e-04,32:5.665459e-03):9.071101e-02):4.197730e-02):7.095423e-02,30:5.415519e-02):3.468880e-02,33:9.370909e-02):7.337914e-01,((70:3.582461e-01,67:4.444864e-02):3.811641e-01,(68:7.701355e-02,69:2.646185e-01):1.219646e-01):9.393994e-01):9.679718e-01,(((4:1.252134e-02,5:5.050701e-02):7.217848e-01,55:1.225080e+00):2.472857e-01,3:7.194847e-01):2.118345e-01):4.300388e-01,((34:1.530427e+00,((24:7.639897e-01,((14:1.822221e-01,15:8.422160e-02):1.427624e-01,20:3.278455e-01):2.018090e-01):7.080856e-01,(11:1.151717e+00,((((12:7.147277e-01,26:7.204569e-01):3.918508e-01,18:1.037123e+00):5.647061e-02,((13:1.571671e-01,(21:1.120188e-01,9:2.131573e-01):1.643988e-01):5.430617e-01,(16:1.192485e+00,(61:3.209888e-01,60:5.009553e-01):4.687406e-01):4.426932e-01):4.046518e-01):9.505069e-02,((((44:5.632122e-01,43:9.470111e-01):2.651310e-01,54:7.386794e-01):5.297528e-01,10:8.846716e-01):2.421463e-01,(17:8.964324e-01,19:6.134508e-01):3.753641e-01):2.515278e-01):6.736416e-02):6.266315e-02):1.478919e-01):8.615478e-02,((8:8.403583e-01,6:4.137183e-01):8.264917e-01,(((((46:1.391391e-01,47:1.798238e-01):2.479249e-01,53:8.866144e-01):2.423000e-01,(48:2.637193e-01,45:3.107377e-01):4.390102e-01):3.070615e-01,49:7.395851e-01):9.971372e-01,((((41:1.503670e-01,(42:4.036604e-01,35:2.536807e-01):7.024448e-02):2.199429e-01,38:2.167765e-01):7.948663e-01,(25:5.221289e-01,(36:4.874345e-01,37:6.027920e-01):1.597132e-01):2.207097e-01):3.318421e-01,((51:2.783652e-01,52:2.398129e-01):3.060889e-02,50:1.374034e-01):1.590055e+00):1.802804e-01):3.849922e-02):1.409473e-01):1.536805e-01):1.716550e-02):4.446774e-01):4.667476e-01,7:5.150428e-01):2.948103e-01):4.408928e-02,1:2.485815e-02);
   tree gen.5755500 = [&U] ((((((((((((19:7.056449e-01,17:6.773892e-01):2.880652e-01,(((54:4.696039e-01,43:6.192212e-01):2.606239e-01,44:4.180479e-01):5.227989e-01,10:8.520516e-01):3.173727e-01):4.917792e-01,((12:7.641026e-01,26:9.799573e-01):3.294676e-01,((((16:6.527720e-01,(61:5.390411e-01,60:4.894771e-01):5.573844e-01):4.313502e-01,(13:4.439251e-02,(9:1.811766e-01,21:8.129704e-02):2.706393e-01):6.959230e-01):3.347827e-01,11:1.213370e+00):2.850750e-02,18:9.531974e-01):1.076366e-01):6.114322e-02):1.791219e-01,((20:2.353937e-01,(14:1.968229e-01,15:1.094081e-01):1.414243e-01):2.986531e-01,24:4.804158e-01):7.750426e-01):2.213174e-01,((49:1.061320e+00,((45:3.099705e-01,48:4.586619e-01):3.355078e-01,(53:9.256535e-01,(47:3.051165e-01,46:7.700138e-02):2.455734e-01):3.766165e-01):4.140456e-01):6.830270e-01,(34:8.365904e-01,(51:2.043314e-01,(52:2.641292e-01,50:3.254343e-01):6.699003e-02):1.298898e+00):3.455245e-01):1.993072e-03):3.236090e-01,(((37:5.973385e-01,(25:6.591738e-01,36:3.196238e-01):1.720831e-01):1.677197e-01,(38:1.215933e-01,((42:2.829465e-01,35:3.645317e-01):4.502319e-02,41:2.260520e-01):1.954718e-01):9.593550e-01):5.474394e-01,(8:5.083084e-01,6:5.862534e-01):1.102831e+00):1.518579e-01):1.195222e-01,((3:6.090335e-01,(55:1.122490e+00,(5:3.359848e-02,4:1.127798e-01):4.889998e-01):2.782025e-01):2.654144e-01,((29:3.285115e-02,((27:1.863178e-01,(31:8.775163e-02,(32:3.559647e-03,28:1.011038e-02):4.715198e-02):3.046050e-02):1.131459e-02,(30:3.339711e-02,33:6.084775e-02):7.130867e-02):3.377510e-03):7.771415e-01,((67:1.715177e-01,70:3.325589e-01):2.473092e-01,(69:4.045062e-01,68:9.227694e-02):3.952373e-02):5.849252e-01):7.183944e-01):2.086977e-01):3.822096e-01,(62:6.155292e-01,(((59:4.920033e-02,65:2.623169e-01):9.906526e-02,(66:3.275950e-02,63:5.486243e-02):1.655492e-01):4.094259e-01,((64:2.746807e-03,58:1.261091e-03):3.710169e-02,(57:4.212333e-02,56:5.716226e-03):8.741259e-03):3.394292e-01):2.814571e-01):8.448148e-01):5.541268e-01,(40:3.043474e-01,(2:2.121027e-02,39:1.402465e-02):3.212697e-01):4.088185e-01):2.564825e-01,7:3.731380e-01):3.431633e-01,23:1.020872e-01):1.236530e-01,22:3.356477e-02,1:1.138560e-01);
   tree gen.5756000 = [&U] (((((((((((36:3.069442e-01,37:5.885269e-01):1.768052e-01,25:6.494500e-01):1.587116e-01,(38:1.319508e-01,((42:3.425885e-01,35:3.591543e-01):4.435903e-02,41:2.227174e-01):1.925883e-01):7.936445e-01):6.233576e-01,(8:5.114304e-01,6:5.776053e-01):1.093608e+00):1.419805e-01,(((12:7.528309e-01,26:9.655015e-01):3.246075e-01,((11:9.956008e-01,(((16:8.384441e-01,(61:5.310894e-01,60:4.822566e-01):5.491622e-01):4.249871e-01,(13:4.373766e-02,(9:1.785040e-01,21:8.009779e-02):2.666470e-01):6.856572e-01):2.620757e-01,18:9.391363e-01):1.952425e-01):1.646174e-01,((19:6.369426e-01,17:6.673967e-01):3.500140e-01,((44:4.118811e-01,(54:6.283220e-01,43:7.057464e-01):1.551628e-01):5.491912e-01,10:8.394826e-01):8.384364e-02):4.932842e-01):9.949385e-02):2.455511e-01,(((20:2.890707e-01,(14:2.182128e-01,15:1.119560e-01):1.393381e-01):2.798065e-01,24:4.733289e-01):7.636096e-01,((49:1.045664e+00,((45:1.392680e-01,48:4.518960e-01):3.547137e-01,(53:9.119987e-01,(47:3.006156e-01,46:7.027980e-02):3.428413e-01):3.710608e-01):1.768762e-01):1.062119e+00,(34:8.242495e-01,(52:2.602329e-01,(51:3.187598e-01,50:3.501293e-01):6.908611e-02):1.326270e+00):3.404275e-01):2.052669e-01):1.774796e-02):1.733584e-01):1.177591e-01,((3:5.479274e-01,(55:1.105932e+00,(5:3.310285e-02,4:2.882145e-02):5.295832e-01):2.740986e-01):2.390089e-01,(((29:3.236654e-02,(33:3.057654e-02,30:4.873624e-02):6.612980e-02):3.610871e-03,(31:8.208671e-02,((32:1.671188e-03,28:9.961232e-03):4.535972e-02,27:1.835694e-01):3.396471e-02):1.102178e-02):7.969609e-01,((67:1.689876e-01,70:2.628247e-01):2.921800e-01,(68:2.101812e-01,69:3.348828e-01):4.776768e-03):6.092756e-01):7.077970e-01):2.407212e-01):3.765715e-01,(62:6.064493e-01,(((59:4.847455e-02,65:2.584474e-01):9.760390e-02,(66:3.227625e-02,63:5.405313e-02):5.660343e-02):3.708215e-01,((64:1.962581e-03,58:4.920419e-04):7.590998e-03,(57:4.150195e-02,56:5.631903e-03):2.042504e-02):3.344221e-01):1.937367e-01):8.323526e-01):5.459526e-01,(40:1.776186e-01,(2:2.089739e-02,39:1.381777e-02):3.165306e-01):4.027879e-01):2.526990e-01,7:3.676336e-01):3.381011e-01,23:1.005813e-01):1.218289e-01,22:1.033793e-02,1:1.121764e-01);
   tree gen.5756500 = [&U] ((23:3.751237e-02,(7:5.370098e-01,(((((55:1.132204e+00,(5:8.049536e-02,4:2.915161e-02):6.308217e-01):3.659194e-01,3:4.939193e-01):4.115371e-01,(((68:2.103900e-01,(70:4.340308e-01,67:1.595604e-01):2.741568e-01):1.566872e-02,69:2.844636e-01):5.687990e-01,(33:5.557284e-02,(30:4.837056e-02,(((32:8.675779e-04,28:2.557678e-03):1.355114e-01,(27:1.739674e-01,31:1.319147e-01):3.126707e-03):2.949926e-02,29:5.084808e-02):1.851418e-02):3.289385e-04):7.614464e-01):5.846774e-01):5.410332e-01,((((52:1.584670e-01,(51:3.445239e-01,50:2.911565e-01):2.393966e-02):1.316670e+00,34:9.098794e-01):1.091705e-01,(((57:1.911931e-02,((58:1.109461e-02,64:1.559750e-02):3.001837e-02,56:1.532329e-02):8.835480e-03):4.112065e-01,((66:4.842713e-02,63:1.231494e-01):2.085926e-01,(59:4.370258e-02,65:1.861687e-01):1.306087e-02):3.882940e-01):3.908878e-01,62:4.917829e-01):9.877754e-01):2.625188e-01,(((11:8.065929e-01,(24:7.745554e-01,((15:1.313934e-01,14:2.692975e-01):7.712142e-02,20:4.184168e-01):7.157136e-02):7.900967e-01):4.495562e-01,((((44:7.341778e-01,43:8.943211e-01):1.204468e-01,54:5.296673e-01):8.446072e-01,((19:1.019229e+00,17:5.328450e-01):4.726488e-01,10:1.002811e+00):8.729991e-02):4.086287e-01,((((16:9.346605e-01,(60:5.388950e-01,61:4.844289e-01):4.994073e-01):5.567784e-01,((13:2.703448e-01,21:1.475162e-01):2.738729e-02,9:1.267929e-01):8.245038e-01):4.537315e-01,18:1.195952e+00):2.853449e-01,(12:1.096440e+00,26:7.181853e-01):2.083946e-01):1.736206e-01):1.374242e-01):3.282410e-01,(((49:9.925747e-01,((48:1.990643e-01,45:3.605572e-01):6.001409e-01,((47:2.242435e-01,46:1.720089e-01):4.332333e-01,53:9.085065e-01):2.246213e-01):1.665042e-01):7.632652e-01,(((41:2.306393e-01,(42:2.553502e-01,35:3.161706e-01):1.105587e-01):2.361809e-01,38:1.212604e-01):6.801097e-01,(25:6.196185e-01,(37:6.903104e-01,36:5.950353e-01):1.150867e-01):3.682507e-01):3.904148e-01):1.576391e-01,(8:7.588262e-01,6:7.153705e-01):1.196317e+00):1.188030e-01):1.889728e-01):2.948996e-02):7.866068e-01,((39:1.456475e-02,2:7.823288e-02):4.551381e-01,40:1.508212e-01):5.726551e-01):1.714847e-01):3.592819e-01):2.418372e-01,22:5.894395e-02,1:6.471066e-02);
   tree gen.5757000 = [&U] (22:2.587398e-02,((7:5.439547e-01,(((39:7.886643e-03,2:2.348339e-02):3.942251e-01,40:2.434483e-01):2.866597e-01,((((((11:9.504778e-01,(((12:8.175237e-01,26:9.065967e-01):1.037339e-01,((16:5.773626e-01,(61:3.684020e-01,60:5.372333e-01):7.393847e-01):3.939153e-01,((9:1.547740e-01,21:1.450075e-01):2.475165e-01,13:6.287457e-02):4.629641e-01):5.419518e-01):1.175593e-01,(24:6.913184e-01,((14:2.472276e-01,15:1.254537e-01):7.033293e-02,20:4.758903e-01):1.992939e-01):6.867092e-01):9.736693e-02):1.079537e-01,(18:1.076261e+00,(10:1.034606e+00,((17:4.371396e-01,19:7.543995e-01):4.154160e-01,(44:7.921330e-01,(43:5.910818e-01,54:7.286787e-01):1.040615e-01):8.631854e-01):2.577156e-02):2.347204e-01):1.010219e-01):1.871093e-01,((52:2.055009e-01,(51:1.500243e-01,50:2.117627e-01):1.079491e-01):1.178561e+00,34:7.639328e-01):5.580218e-01):4.256174e-02,((((25:6.398290e-01,(36:4.646044e-01,37:6.406965e-01):4.112561e-02):2.346345e-01,((41:2.609801e-01,(42:3.135847e-01,35:2.273008e-01):4.546430e-02):1.785606e-01,38:1.657272e-01):5.581038e-01):3.950529e-01,(((48:2.728784e-01,45:2.993248e-01):3.494339e-01,((47:2.644816e-01,46:1.941047e-01):5.277472e-01,53:8.535207e-01):3.988319e-01):1.717677e-01,49:1.074255e+00):7.757873e-01):2.524673e-01,(8:6.029789e-01,6:6.059208e-01):8.241014e-01):8.271322e-02):1.571636e-01,((((68:2.402954e-01,69:4.030289e-01):4.192458e-02,(70:2.858724e-01,67:1.548359e-01):1.158137e-01):7.465051e-01,(33:2.912292e-02,(30:3.422717e-02,((31:1.082322e-01,((28:2.717830e-03,32:4.176088e-03):4.757340e-02,27:1.717337e-01):8.227404e-03):1.721613e-02,29:4.420577e-02):5.875609e-02):1.839646e-02):1.407828e+00):9.798352e-01,(((4:4.407154e-02,5:4.448948e-02):6.939590e-01,55:1.024728e+00):4.981839e-01,3:4.882455e-01):2.246687e-01):2.457106e-01):3.108141e-01,((((65:2.548903e-01,59:4.299290e-02):6.769926e-02,(66:3.467939e-02,63:6.022425e-02):1.307803e-01):2.278977e-01,(58:1.860343e-02,(64:8.666895e-03,(56:4.905967e-02,57:4.489677e-02):4.216449e-02):2.967300e-03):5.122176e-01):1.920421e-01,62:6.377296e-01):9.574800e-01):9.727744e-01):4.118253e-01):2.491858e-01,23:7.299253e-02):1.984937e-01,1:1.175400e-01);
   tree gen.5757500 = [&U] ((23:9.048393e-02,((((((((((35:3.191048e-01,42:3.327017e-01):6.262828e-02,41:2.182438e-01):1.803164e-01,38:1.920164e-01):5.660312e-01,((37:8.670817e-01,36:3.872990e-01):9.156262e-02,25:6.417109e-01):5.771781e-01):6.083445e-01,((6:4.656280e-01,8:1.173516e+00):8.190681e-01,((((18:1.148003e+00,((16:1.124438e+00,(60:5.964400e-01,61:3.639571e-01):4.220115e-01):2.405792e-01,(13:1.788725e-01,(9:2.092017e-01,21:1.039793e-01):1.175050e-01):7.225650e-01):4.357342e-01):2.104335e-01,((((26:9.047258e-01,12:1.132974e+00):4.033017e-01,(24:7.255157e-01,(20:3.614167e-01,(14:2.512212e-01,15:9.329666e-02):7.484583e-02):2.206377e-01):4.829961e-01):3.120160e-01,11:9.569714e-01):3.153303e-01,((19:6.453758e-01,17:7.199142e-01):4.217324e-01,(10:6.867775e-01,((43:6.021383e-01,44:7.953160e-01):1.535524e-01,54:1.091704e+00):4.695527e-01):9.760530e-02):2.411066e-01):2.483435e-01):1.824561e-01,(49:9.198527e-01,((45:2.097337e-01,48:2.703158e-01):6.362664e-01,((47:2.978295e-01,46:9.470776e-02):4.875453e-01,53:9.597173e-01):1.055261e-01):5.206802e-01):8.085855e-01):2.042118e-01,(((50:2.710561e-01,51:3.447212e-01):6.287961e-02,52:1.860595e-01):1.821090e+00,34:1.025855e+00):3.156420e-01):4.315243e-01):5.166730e-02):1.037138e-01,(3:6.127475e-01,((4:1.164244e-02,5:8.622856e-02):9.170792e-01,55:9.019355e-01):3.604385e-01):3.531343e-01):1.926438e-01,(62:5.473016e-01,(((57:2.130309e-02,56:4.091031e-02):2.726037e-02,(64:2.001002e-03,58:1.052286e-02):2.314340e-02):3.639233e-01,((63:1.016937e-01,66:4.786243e-02):1.617220e-01,(65:2.676319e-01,59:5.843750e-02):4.227375e-02):3.909895e-01):3.178174e-01):6.767257e-01):5.744657e-02,(((30:9.836476e-02,33:3.979464e-02):7.548586e-02,(29:4.846599e-02,(((28:3.882618e-03,32:1.609508e-03):5.671686e-02,27:1.814574e-01):2.895856e-02,31:1.008535e-01):3.352159e-02):9.970792e-03):1.044859e+00,(((67:1.537620e-01,70:3.012345e-01):2.144234e-01,68:2.726874e-01):5.880896e-05,69:5.546143e-01):8.708723e-01):8.615794e-01):7.187028e-01,((2:1.109166e-01,39:8.019030e-03):3.802746e-01,40:1.586310e-01):4.106450e-01):2.534559e-01,7:6.523928e-01):1.784916e-01):9.759879e-02,22:9.075672e-02,1:5.823830e-02);
   tree gen.5758000 = [&U] (22:3.988169e-02,((7:6.117038e-01,(((39:3.333919e-03,2:8.962825e-02):3.484533e-01,40:2.129041e-01):2.881386e-01,(((((68:2.200312e-01,((70:2.810457e-01,67:1.522217e-01):1.661587e-01,69:4.251045e-01):3.953185e-02):8.684142e-01,((33:2.863121e-02,30:6.567132e-02):9.115431e-03,((31:7.374161e-02,(27:1.899547e-01,(28:8.590118e-03,32:4.808065e-03):5.310517e-02):3.461809e-02):1.291977e-02,29:4.345939e-02):3.667362e-02):1.110972e+00):7.101555e-01,(((4:2.525047e-02,5:8.973303e-02):6.822421e-01,55:1.048083e+00):4.142965e-01,3:4.800018e-01):2.208754e-01):2.498019e-01,((((11:9.344298e-01,(((12:9.291959e-01,26:8.912896e-01):1.686053e-01,((16:6.396142e-01,(61:4.181887e-01,60:5.281626e-01):7.269008e-01):2.547988e-01,((9:1.521608e-01,21:1.349468e-01):2.433373e-01,13:6.181298e-02):4.551473e-01):2.963250e-01):1.222334e-01,(24:6.796461e-01,((14:2.430534e-01,15:1.233355e-01):6.914541e-02,20:2.739011e-01):2.088442e-01):5.906108e-01):1.321138e-01):3.897177e-01,(18:1.058089e+00,(10:1.019495e+00,((17:6.310997e-01,19:7.416621e-01):3.553110e-01,((44:7.787585e-01,54:6.446692e-01):1.431855e-01,43:6.933100e-01):8.941981e-01):3.688731e-02):3.833403e-01):3.374437e-01):1.257205e-01,(((52:2.020312e-01,50:2.006256e-01):2.557044e-01,51:1.474913e-01):1.262197e+00,34:7.510345e-01):3.586364e-01):1.735442e-01,((((25:5.409094e-01,(36:4.567600e-01,37:6.298789e-01):3.037515e-01):2.324108e-01,((41:2.565737e-01,(42:3.082901e-01,35:3.284613e-01):4.554204e-02):1.489460e-01,38:1.629290e-01):5.410831e-01):4.065438e-01,((48:2.420536e-01,45:2.694815e-01):3.646617e-01,(((47:2.427317e-01,46:1.764560e-01):2.720695e-01,53:9.307433e-01):1.085930e-01,49:9.455146e-01):1.590370e-01):9.411486e-01):2.180331e-01,(8:5.927981e-01,6:6.577444e-01):8.101871e-01):8.131668e-02):3.175058e-01):1.133189e-01,((((65:2.505867e-01,59:4.226700e-02):7.369946e-02,(66:3.409386e-02,63:5.920742e-02):1.155521e-01):2.790158e-01,((58:9.255610e-03,64:8.520562e-03):4.292744e-03,(56:4.357313e-02,57:3.597266e-02):3.845210e-02):3.483768e-01):2.511790e-01,62:4.924168e-01):9.062908e-01):9.569008e-01):4.233641e-01):2.225114e-01,23:5.911799e-02):1.374882e-01,1:1.155554e-01);
   tree gen.5758500 = [&U] (22:2.380102e-02,((7:6.489559e-01,(((39:2.965614e-02,2:2.999129e-02):3.696737e-01,40:2.258697e-01):3.056859e-01,((((((70:3.093968e-01,67:1.614918e-01):1.796127e-01,(69:6.644365e-01,68:2.024315e-01):4.302209e-02):9.212996e-01,((33:2.776435e-02,30:6.967063e-02):9.500660e-03,((27:1.809316e-01,(31:9.324724e-02,(28:9.116398e-03,32:8.263923e-03):5.387617e-02):2.852359e-02):3.567808e-02,29:3.188780e-02):4.412237e-02):6.934213e-01):7.323580e-01,(((4:2.678819e-02,5:9.519767e-02):7.815775e-01,55:7.806032e-01):5.161254e-01,3:6.581767e-01):3.255348e-01):2.653404e-01,((((52:4.749357e-02,(51:2.114236e-01,50:3.050894e-01):1.880202e-01):1.588479e+00,34:7.967716e-01):3.804770e-01,((((25:5.738502e-01,(36:4.845762e-01,37:4.191623e-01):3.222496e-01):2.465644e-01,((41:2.721988e-01,(42:4.117360e-01,35:3.484642e-01):9.900335e-02):1.110947e-01,38:1.728512e-01):8.342848e-01):3.328724e-01,((((47:2.575138e-01,46:1.805702e-01):3.275491e-01,53:9.874245e-01):6.617843e-02,(48:2.567944e-01,45:2.858926e-01):3.868692e-01):1.611779e-01,49:1.003095e+00):9.984635e-01):5.529744e-02,(8:6.288988e-01,6:6.978003e-01):8.595266e-01):3.339544e-01):1.841128e-01,((((12:9.857829e-01,26:9.455681e-01):1.241467e-01,((16:6.785660e-01,(61:4.436559e-01,60:5.603271e-01):6.780112e-01):3.962128e-01,((9:1.614272e-01,21:1.479841e-01):2.581563e-01,13:6.557733e-02):4.828653e-01):5.230913e-01):1.394456e-01,((24:7.210358e-01,((14:2.578550e-01,15:1.310270e-01):1.225439e-01,20:2.905814e-01):2.215626e-01):6.265784e-01,11:7.312960e-01):3.007192e-01):3.603094e-01,(18:1.122525e+00,((((44:8.089068e-01,43:7.355318e-01):1.522282e-01,54:6.839289e-01):9.439070e-01,10:1.084959e+00):4.071495e-02,(17:6.695330e-01,19:7.868285e-01):3.856166e-01):3.968663e-01):3.579936e-01):3.614110e-01):3.368416e-01):1.250398e-01,((((65:2.847009e-01,59:4.484101e-02):7.818767e-02,(66:3.617014e-02,63:6.281309e-02):1.225891e-01):5.708714e-01,((58:2.352120e-03,(56:4.622669e-02,57:3.816335e-02):2.179823e-02):6.960052e-04,64:1.254640e-02):3.695926e-01):2.664755e-01,62:5.224045e-01):9.825573e-01):1.118536e+00):4.059118e-01):1.140903e-01,23:6.271821e-02):2.346211e-01,1:1.225926e-01);
   tree gen.5759000 = [&U] ((23:6.140280e-02,((((((6:4.686975e-01,8:7.122052e-01):6.494825e-01,((((((((43:9.531334e-01,44:7.122209e-01):4.520952e-01,54:4.573922e-01):8.225521e-01,(10:8.286686e-01,(19:5.985127e-01,17:6.446971e-01):3.508915e-01):2.739185e-02):3.709594e-01,((26:7.746085e-01,12:1.014600e+00):4.642441e-01,((24:5.326552e-01,(20:3.341907e-01,(14:2.249735e-01,15:1.760816e-01):1.249667e-01):2.049203e-01):4.531812e-01,11:8.569864e-01):2.125076e-01):1.935219e-01):5.646326e-02,(18:1.028059e+00,((16:1.006956e+00,(60:5.534956e-01,61:3.259306e-01):3.779194e-01):4.097801e-01,(13:1.864082e-01,(9:1.873442e-01,21:1.157519e-01):1.052280e-01):6.073244e-01):1.287806e-01):2.808726e-01):3.015759e-01,(49:1.295907e+00,(((47:2.667121e-01,46:1.272426e-01):4.816851e-01,53:8.460799e-01):3.943412e-01,(45:2.308759e-01,48:2.243442e-01):5.155093e-01):1.798200e-02):9.933300e-01):3.337912e-02,34:9.556942e-01):2.024735e-01,(((51:2.968888e-01,52:2.165612e-01):9.483616e-02,50:2.356457e-01):1.652267e+00,((((35:2.618255e-01,42:1.998441e-01):1.050971e-01,41:1.954415e-01):1.240816e-01,38:1.719544e-01):7.983212e-01,((37:7.198406e-01,36:5.988661e-01):1.831757e-01,25:4.285912e-01):1.685506e-01):4.386554e-01):1.872926e-01):6.731202e-02):1.336709e-01,(3:5.487272e-01,((4:6.982290e-02,5:7.721934e-02):9.194299e-01,55:9.467436e-01):3.227797e-01):3.132719e-01):1.618855e-01,((62:4.901191e-01,(((57:4.940925e-02,56:1.304524e-02):4.196944e-02,(58:2.166791e-03,64:1.273282e-02):1.283312e-02):3.315785e-01,((63:9.106866e-02,66:5.972666e-02):1.098752e-01,(65:1.909049e-01,59:7.422631e-02):3.433104e-02):3.072825e-01):2.846116e-01):6.447162e-01,((((28:6.845369e-03,32:5.235918e-04):8.004961e-02,(27:1.624986e-01,31:1.344528e-01):4.292606e-03):3.447538e-02,(29:1.186541e-02,(30:5.718017e-02,33:2.755504e-02):6.571923e-02):1.482830e-02):9.869720e-01,(68:2.614191e-01,(69:2.410503e-01,(67:1.195858e-01,70:2.697613e-01):2.464969e-01):4.180226e-04):5.662143e-01):8.410142e-01):5.479623e-02):7.918285e-01,((2:6.013454e-02,39:2.263729e-02):4.500548e-01,40:2.347556e-01):3.209280e-01):2.571550e-01,7:5.842304e-01):2.089269e-01):1.083918e-01,22:8.127440e-02,1:6.062050e-02);
   tree gen.5759500 = [&U] ((((((((((49:8.937632e-01,((45:2.652951e-01,48:2.750910e-01):4.615710e-01,(53:1.054605e+00,(47:1.508823e-01,46:2.529295e-01):3.275538e-01):2.287965e-01):1.854688e-01):6.806625e-01,((25:5.711280e-01,(36:5.090530e-01,37:5.351506e-01):2.260067e-01):1.083239e-01,(38:1.522407e-01,(41:2.216591e-01,(35:3.317270e-01,42:2.956203e-01):6.098126e-02):2.728981e-01):9.163428e-01):3.330226e-01):4.117542e-01,(8:7.417254e-01,6:4.194855e-01):7.970887e-01):3.044661e-01,(((18:9.991167e-01,((((54:8.209177e-01,43:5.738161e-01):3.034397e-01,44:7.076512e-01):1.258009e+00,10:9.595590e-01):4.656363e-02,(19:7.697344e-01,17:5.282296e-01):6.152461e-01):3.261331e-01):1.504850e-01,((11:1.205016e+00,(12:8.718712e-01,(26:1.024750e+00,((16:1.050032e+00,(61:3.266148e-01,60:6.727153e-01):6.893325e-01):5.367053e-01,(13:1.289824e-01,(9:2.506861e-01,21:8.321700e-02):1.723371e-01):4.495115e-01):5.189689e-01):9.980190e-03):1.950666e-01):1.223034e-01,((20:2.871245e-01,(14:1.720985e-01,15:1.191064e-01):1.327850e-01):1.229977e-01,24:6.712032e-01):6.912734e-01):2.139099e-01):3.070838e-01,(34:9.791881e-01,((51:3.126121e-01,52:1.446769e-01):1.087701e-01,50:3.553146e-01):1.884504e+00):2.447182e-01):1.888216e-01):1.735607e-01,((3:7.551895e-01,(55:8.855290e-01,(5:7.362554e-02,4:4.360522e-02):9.203906e-01):5.214698e-01):1.334359e-01,(((29:5.494169e-02,((27:2.638842e-01,31:1.401076e-01):5.879126e-03,(32:3.759610e-03,28:9.238608e-04):1.160776e-01):5.140801e-02):1.320569e-02,(33:4.615352e-02,30:9.909686e-02):5.920578e-03):8.731846e-01,(69:2.764540e-01,((67:2.446849e-01,70:1.626687e-01):1.287735e-01,68:2.354319e-01):9.043102e-02):1.084535e+00):4.602932e-01):4.345930e-01):1.446746e-01,(62:6.451817e-01,(((59:7.379289e-02,65:1.606842e-01):7.288208e-02,(66:7.460644e-02,63:5.771346e-02):8.421535e-02):3.159898e-01,((57:4.805996e-02,56:1.999732e-02):2.401584e-02,(64:9.389434e-03,58:8.996736e-03):1.769216e-02):3.698068e-01):2.939458e-01):1.067873e+00):7.189805e-01,(40:3.128808e-01,(2:2.223205e-02,39:5.182754e-02):3.531180e-01):3.183464e-01):4.430567e-01,7:7.531337e-01):2.175925e-01,23:2.263536e-01):2.578875e-02,22:8.334127e-02,1:4.629907e-02);
   tree gen.5760000 = [&U] ((((((((((49:1.000206e+00,((45:2.559334e-01,48:2.653836e-01):4.452830e-01,(53:1.017390e+00,(47:1.455579e-01,46:3.019271e-01):1.845844e-01):2.207227e-01):1.789240e-01):7.289575e-01,(8:7.155513e-01,6:6.264647e-01):7.689609e-01):5.691426e-02,((25:5.368890e-01,(36:4.910895e-01,37:5.162662e-01):2.868324e-01):1.981799e-01,(38:1.208454e-01,(41:1.447470e-01,(35:3.200209e-01,42:2.851884e-01):5.882935e-02):2.632680e-01):8.840068e-01):3.516472e-01):2.937220e-01,(((18:9.638597e-01,((10:9.035407e-01,((54:7.919490e-01,44:6.826796e-01):8.436787e-02,43:5.535672e-01):1.489366e+00):3.305853e-02,(19:7.536607e-01,17:6.399947e-01):5.251546e-01):3.013309e-01):2.009986e-01,((11:1.162494e+00,(((16:1.012979e+00,(61:4.231880e-01,60:4.195618e-01):6.650072e-01):4.887827e-01,(13:1.244309e-01,(9:2.418398e-01,21:8.028043e-02):1.662557e-01):4.662891e-01):4.732318e-01,(26:9.885885e-01,12:8.411045e-01):9.879536e-02):1.881831e-01):1.225426e-02,((20:1.903428e-01,(14:1.660254e-01,15:1.149033e-01):2.008374e-01):3.642186e-01,24:6.475177e-01):6.668796e-01):2.609541e-01):2.962474e-01,(34:9.446344e-01,((51:3.015806e-01,52:1.928034e-01):6.274613e-02,50:2.873524e-01):1.818004e+00):2.360826e-01):1.157366e-01):2.475890e-01,((3:6.705487e-01,(55:8.542804e-01,(5:7.102743e-02,4:4.206647e-02):5.267579e-01):5.030681e-01):1.287272e-01,(((29:5.300290e-02,((27:1.459944e-01,31:9.762271e-02):2.631791e-02,(32:3.626940e-03,28:8.912595e-04):1.217843e-01):5.127934e-02):1.324582e-02,(33:3.435080e-02,30:4.019524e-02):6.051884e-04):6.973451e-01,(69:2.666984e-01,((67:2.360504e-01,70:1.569285e-01):1.242293e-01,68:2.271240e-01):8.723988e-02):9.213530e-01):4.440503e-01):4.192570e-01):3.479249e-01,(62:6.224145e-01,(((59:5.661457e-02,65:1.397954e-01):8.036061e-02,(66:3.934465e-02,63:8.190578e-02):6.248937e-02):2.902625e-01,((57:4.636401e-02,56:2.812578e-02):2.316837e-02,(64:9.058099e-03,58:8.679258e-03):1.706784e-02):2.665890e-01):2.835730e-01):1.030190e+00):6.936091e-01,(40:3.018398e-01,(2:2.144752e-02,39:4.999864e-02):3.406571e-01):2.904923e-01):4.274221e-01,7:7.265570e-01):9.533372e-02,23:1.612150e-01):9.703949e-02,22:9.130018e-02,1:1.184693e-01);
   tree gen.5760500 = [&U] (((((((((((25:5.744229e-01,(36:5.254215e-01,37:6.095293e-01):3.289795e-01):2.775472e-01,(38:1.292937e-01,(41:1.975761e-01,(35:3.423936e-01,42:4.222981e-01):7.562962e-02):2.951562e-01):9.458076e-01):2.929058e-01,(49:1.070130e+00,((45:2.738257e-01,48:2.839365e-01):4.213859e-01,(53:1.088516e+00,(47:1.557339e-01,46:2.086230e-01):3.797556e-01):2.361534e-01):2.967302e-01):8.102115e-01):6.232904e-02,(8:7.628219e-01,6:6.702608e-01):8.931430e-01):2.098414e-01,(((18:1.031243e+00,((10:9.667072e-01,((54:8.473142e-01,43:5.922671e-01):5.593787e-01,44:3.516914e-01):1.132220e+00):4.116106e-02,(19:8.063491e-01,17:6.847367e-01):5.618681e-01):3.223970e-01):3.708541e-01,((11:1.243763e+00,(((16:1.083796e+00,(61:4.527730e-01,60:4.488934e-01):7.114979e-01):4.414079e-01,(13:1.331298e-01,(9:2.587468e-01,21:8.589283e-02):1.778786e-01):4.199462e-01):6.249218e-01,(26:7.633152e-01,12:8.999061e-01):8.029732e-02):2.037446e-01):6.125423e-03,((20:2.036496e-01,(14:1.776323e-01,15:2.063276e-01):1.034702e-01):2.249092e-01,24:6.927857e-01):8.784195e-01):2.791974e-01):3.169581e-01,(34:9.277413e-01,(52:2.062823e-01,(50:3.074412e-01,51:2.885857e-01):5.318381e-02):1.894817e+00):2.493670e-01):8.439167e-02):2.890984e-01,((3:7.174267e-01,(55:9.140031e-01,(5:7.599295e-02,4:6.189903e-02):5.635835e-01):4.362404e-01):1.500368e-01,((((29:2.413667e-02,(31:6.532184e-02,(27:1.562009e-01,(32:1.889353e-02,28:1.393015e-03):7.872174e-02):2.728696e-02):5.656019e-02):4.872815e-02,33:5.601563e-02):6.400458e-04,30:1.020262e-01):7.485213e-01,((67:2.855880e-01,70:2.510380e-01):1.161264e-01,(68:2.430022e-01,69:2.853433e-01):9.333882e-02):9.939823e-01):7.288442e-01):4.485672e-01):1.491063e-01,(62:6.659274e-01,(((59:6.057249e-02,65:2.154158e-01):8.597861e-02,(66:4.209523e-02,63:8.763181e-02):6.685800e-02):3.105548e-01,((57:4.960532e-02,56:3.009206e-02):2.478807e-02,(64:9.691350e-03,58:1.581144e-03):2.024236e-02):2.852263e-01):3.033976e-01):1.102210e+00):1.051131e+00,(40:3.229414e-01,(2:2.294692e-02,39:1.142259e-02):3.834676e-01):3.108006e-01):4.573031e-01,7:7.773506e-01):4.108344e-01,23:5.266634e-02):9.914451e-02,22:3.880661e-02,1:1.267515e-01);
   tree gen.5761000 = [&U] ((23:6.508327e-02,((((((((6:5.366892e-01,8:9.464328e-01):1.008171e+00,((((35:2.068488e-01,42:2.330645e-01):1.165923e-01,41:1.861821e-01):1.802782e-01,38:2.146606e-01):4.941756e-01,((37:6.857367e-01,36:5.380977e-01):1.125758e-01,25:6.086619e-01):2.820129e-01):4.523844e-01):1.888779e-01,((34:1.025272e+00,(49:1.234511e+00,((45:2.110079e-01,48:2.208048e-01):3.232605e-01,((47:1.447343e-01,46:1.898215e-01):2.335488e-01,53:8.059951e-01):1.315218e-01):1.417059e-01):8.056138e-01):2.263939e-01,(((26:7.379098e-01,12:8.657298e-01):1.605195e-01,((24:5.074196e-01,(20:3.034829e-01,(14:2.096184e-01,15:8.542004e-02):1.281585e-01):2.185131e-01):8.163525e-01,11:8.163849e-01):1.449998e-01):1.104567e-01,((18:9.802610e-01,((16:9.592493e-01,(60:6.236049e-01,61:4.387449e-01):4.796793e-01):4.021071e-01,(13:1.556917e-01,(9:2.441749e-01,21:1.890500e-01):1.307876e-01):5.546378e-01):5.008023e-01):4.303064e-02,((((43:8.075882e-01,54:6.315309e-01):9.046129e-02,44:6.784780e-01):8.079589e-01,10:1.193151e+00):1.715646e-01,(19:7.105266e-01,17:6.141533e-01):3.213421e-01):3.806462e-01):2.120175e-02):1.612964e-01):1.799937e-01):1.294424e-01,(52:3.034261e-01,(51:3.101164e-01,50:2.042584e-01):2.383567e-02):1.453358e+00):4.418658e-02,((3:5.661002e-01,((4:6.907825e-02,5:2.263973e-02):8.634219e-01,55:9.018896e-01):2.295461e-01):1.860736e-01,((29:3.204469e-02,(((31:1.414553e-01,27:1.565519e-01):5.124131e-02,(28:3.659015e-03,32:1.231533e-03):7.835795e-02):2.444610e-02,(30:4.885596e-02,33:5.132148e-02):4.299912e-02):1.094903e-02):5.260629e-01,((69:2.420953e-01,68:1.737332e-01):4.010064e-02,(67:1.498668e-01,70:3.821339e-01):1.143721e-01):8.974407e-01):8.674320e-01):1.077927e-01):1.151908e-01,(62:6.331906e-01,(((57:1.784108e-02,56:1.577630e-02):2.614590e-02,(58:2.855223e-03,64:5.230554e-04):2.088582e-02):3.366181e-01,((63:5.673713e-02,66:5.689699e-02):1.046696e-01,(65:1.818604e-01,59:6.111161e-02):8.688233e-02):4.262129e-01):1.779761e-01):8.933327e-01):6.563803e-01,((2:1.652216e-02,39:3.794588e-02):4.297135e-01,40:1.907898e-01):2.740561e-01):1.610492e-01,7:5.565512e-01):2.235930e-01):9.933892e-02,22:5.851347e-02,1:8.068150e-02);
   tree gen.5761500 = [&U] ((23:6.619432e-02,((((((((6:4.627181e-01,8:9.625895e-01):1.025382e+00,((((35:2.103800e-01,42:2.370432e-01):1.448772e-01,41:1.893604e-01):1.138232e-01,38:2.183251e-01):7.703775e-01,((37:6.974430e-01,36:5.472837e-01):1.144976e-01,25:6.547460e-01):2.913319e-01):5.525062e-01):1.885680e-01,((34:1.042774e+00,(49:1.255585e+00,((45:2.146100e-01,48:2.245742e-01):3.287789e-01,((47:1.618043e-01,46:1.930619e-01):2.375358e-01,53:8.197544e-01):3.623474e-01):1.441250e-01):7.204578e-01):1.992703e-01,((24:5.160818e-01,(20:3.086637e-01,(14:2.131969e-01,15:8.687826e-02):1.303463e-01):2.222433e-01):6.976377e-01,(11:8.415409e-01,((18:9.969953e-01,((((43:7.696448e-01,44:6.691325e-01):1.010346e-01,54:6.727214e-01):8.361113e-01,10:1.213519e+00):1.704405e-01,(19:7.226561e-01,17:6.246376e-01):3.268278e-01):3.871443e-01):3.697127e-02,(((16:9.756249e-01,(60:6.342506e-01,61:2.889534e-01):4.878680e-01):4.273684e-01,(13:1.583495e-01,(9:2.483432e-01,21:1.816793e-01):9.352730e-02):5.936393e-01):4.886600e-01,(12:8.975313e-01,26:9.135700e-01):4.134325e-01):1.065463e-01):1.096536e-01):7.894848e-02):1.568323e-01):1.798867e-01):3.890281e-02,((50:2.077454e-01,51:3.236511e-01):1.251283e-02,52:3.069991e-01):1.478169e+00):2.623830e-01,((3:5.757642e-01,((4:7.025750e-02,5:2.500060e-02):8.724304e-01,55:9.172860e-01):2.334647e-01):1.892501e-01,((29:4.202175e-02,(((31:5.468554e-02,27:1.592244e-01):2.969366e-02,(28:3.721479e-03,32:9.964099e-03):7.781787e-02):2.527368e-02,(30:4.968999e-02,33:2.523837e-02):4.373317e-02):1.113595e-02):5.306285e-01,((69:2.462281e-01,68:1.766990e-01):4.078520e-02,(67:1.524252e-01,70:3.886574e-01):1.163246e-01):9.127611e-01):8.822401e-01):7.840240e-02):8.855959e-02,(62:6.439999e-01,(((57:1.814565e-02,56:1.604562e-02):2.659224e-02,(58:1.832647e-03,64:5.319846e-04):1.472845e-02):2.918120e-01,((63:5.770570e-02,66:5.624607e-02):1.064564e-01,(65:2.119880e-01,59:1.019616e-01):6.769982e-02):4.334889e-01):1.810143e-01):9.085829e-01):6.675855e-01,((2:1.680421e-02,39:2.727172e-02):4.370493e-01,40:1.940468e-01):2.787346e-01):4.050698e-01,7:6.187431e-01):2.346905e-01):1.160367e-01,22:2.375636e-02,1:8.205883e-02);
   tree gen.5762000 = [&U] (((((((((((((16:1.098745e+00,(61:4.772369e-01,60:6.095670e-01):7.731473e-01):5.725107e-01,(13:1.194935e-01,(9:2.177692e-01,21:1.594695e-01):2.217037e-01):8.653007e-01):1.425592e-01,(26:8.013930e-01,12:9.447976e-01):2.270444e-01):1.203294e-01,(18:1.340440e+00,(10:9.055104e-01,(((54:8.135033e-01,43:6.218122e-01):2.338819e-01,44:6.250479e-01):7.068838e-01,(19:7.428331e-01,17:5.350991e-01):4.914924e-01):1.681189e-01):1.849269e-01):3.949553e-01):2.838523e-02,11:1.305808e+00):4.504897e-02,((20:3.445658e-01,(14:1.678125e-01,15:1.033847e-01):1.278019e-01):2.394202e-01,24:7.950443e-01):9.750044e-01):3.458119e-01,((((49:1.123513e+00,((45:3.150970e-01,48:2.464101e-01):4.309342e-01,(53:1.065987e+00,(47:1.635026e-01,46:2.658380e-01):3.129249e-01):2.057351e-01):4.335748e-01):6.500958e-01,((25:6.942808e-01,(36:5.516320e-01,37:6.968396e-01):1.391307e-01):2.745567e-01,(38:1.047528e-01,(41:2.803871e-01,(35:3.594738e-01,42:4.111948e-01):9.403161e-02):2.132044e-01):9.929889e-01):2.956746e-01):1.139524e-01,(8:8.008750e-01,6:7.036966e-01):9.451446e-01):1.609681e-01,(34:9.578507e-01,(51:3.029817e-01,(52:3.814428e-01,50:3.294760e-01):6.119544e-02):1.781424e+00):1.549059e-01):3.114024e-02):2.606801e-01,((3:7.245175e-01,(55:9.595978e-01,(5:5.570259e-02,4:3.892467e-02):6.855576e-01):3.563804e-01):2.137375e-01,(((((32:1.604199e-03,28:1.005436e-03):8.441998e-02,(27:2.438387e-01,31:8.500105e-02):4.895005e-03):3.781342e-02,(30:7.173548e-02,33:4.979679e-02):5.003822e-02):5.514129e-02,29:4.584757e-02):7.308848e-01,(69:2.995775e-01,((67:2.151373e-01,70:3.939658e-01):2.773439e-01,68:3.460635e-01):1.086484e-01):6.916411e-01):7.193076e-01):7.328489e-02):3.896686e-01,(62:6.991470e-01,(((59:6.324696e-02,65:2.518277e-01):9.743879e-02,(66:3.058103e-02,63:1.090885e-01):1.235048e-01):3.609982e-01,((64:1.013943e-02,58:1.238640e-02):5.735641e-03,(57:2.417382e-02,56:1.254340e-02):3.900864e-02):2.602813e-01):2.887273e-01):1.157193e+00):1.103566e+00,(40:2.535650e-01,(2:2.409162e-02,39:2.779791e-02):4.025968e-01):3.666523e-01):4.801155e-01,7:8.161284e-01):4.129070e-01,23:2.832551e-02):1.489972e-01,22:1.135444e-01,1:2.526815e-02);
   tree gen.5762500 = [&U] (22:1.052399e-01,(23:9.271927e-02,((((2:1.245779e-02,39:1.309172e-02):2.662997e-01,40:3.467879e-01):2.040146e-01,(((((66:6.414827e-02,63:7.503720e-02):1.391179e-01,(59:4.347943e-02,65:2.781389e-01):1.095449e-01):3.386401e-01,((56:1.191688e-02,57:4.946899e-02):4.553251e-02,(64:4.129827e-03,58:8.771112e-04):5.877060e-03):3.362567e-01):2.976201e-01,62:5.783220e-01):6.177727e-01,(((((((52:1.225521e-01,51:3.973337e-01):2.493908e-02,50:3.698655e-01):2.272876e+00,34:1.299581e+00):1.349309e-01,((49:9.780867e-01,(((46:1.102073e-01,47:2.772226e-01):4.489269e-01,53:7.115140e-01):7.926832e-02,(48:3.142346e-01,45:2.667135e-01):3.727430e-01):2.422328e-01):7.818146e-01,(((((44:6.761814e-01,43:6.680540e-01):8.364193e-02,54:6.619990e-01):9.806414e-01,10:1.069567e+00):1.468669e-01,(17:3.995904e-01,19:9.655414e-01):8.248932e-01):3.171564e-01,((11:1.190506e+00,(24:8.498175e-01,((14:1.677038e-01,15:8.750015e-02):6.739274e-02,20:2.078491e-01):2.333667e-01):7.222258e-01):1.442369e-01,((18:1.141998e+00,(((13:1.907370e-01,9:2.062073e-01):8.321047e-02,21:6.998220e-02):5.328884e-01,(16:8.150647e-01,(61:4.848544e-01,60:3.549932e-01):7.950632e-01):4.884817e-01):4.747360e-01):3.219828e-03,(12:9.398940e-01,26:1.131140e+00):1.645825e-01):1.106702e-01):1.036438e-01):1.857737e-01):1.905516e-01):4.500380e-02,(((41:1.489456e-01,(42:4.503986e-01,35:2.468561e-01):7.847916e-02):3.059371e-01,38:2.085103e-01):6.584499e-01,(25:5.930636e-01,(36:5.284423e-01,37:6.221930e-01):2.247956e-01):1.946113e-01):8.064700e-01):1.715494e-01,(8:8.136381e-01,6:6.953142e-01):1.084431e+00):1.960660e-01,(((((31:1.082910e-01,((28:5.791404e-03,32:1.140077e-02):1.018554e-01,27:2.602168e-01):2.688912e-02):5.602414e-02,29:5.872343e-02):1.515938e-02,(30:1.235435e-01,33:4.689364e-02):1.426215e-02):8.100964e-01,(((70:2.794680e-01,67:3.084679e-01):2.001557e-01,69:5.075325e-01):1.183379e-01,68:2.191375e-01):6.688859e-01):6.140683e-01,(((4:2.341594e-02,5:1.084620e-01):5.727179e-01,55:1.330784e+00):9.104502e-01,3:5.389648e-01):2.840741e-01):1.425985e-01):4.376225e-01):9.767388e-01):5.775773e-01,7:5.239154e-01):2.527821e-01):1.690478e-01,1:5.577320e-02);
   tree gen.5763000 = [&U] ((((((((((49:1.032541e+00,((45:2.687814e-01,48:2.101907e-01):3.675919e-01,(53:7.868809e-01,(47:1.777553e-01,46:1.818216e-01):3.530588e-01):2.780231e-01):4.006725e-01):9.042185e-01,((25:5.922297e-01,(36:4.705486e-01,37:8.016400e-01):3.303450e-01):2.342001e-01,(38:8.935535e-02,(41:2.903493e-01,(35:3.066354e-01,42:2.792841e-01):1.676518e-01):2.692119e-01):6.694611e-01):3.256022e-01):2.609746e-01,(8:7.412432e-01,6:6.002614e-01):8.963615e-01):1.192676e-01,((34:8.170579e-01,((52:2.657083e-01,50:2.942472e-01):7.788871e-02,51:2.927287e-01):1.506728e+00):1.416481e-01,((((18:1.165500e+00,10:9.234491e-01):4.032216e-02,(((54:6.939279e-01,43:5.304131e-01):6.241879e-01,44:5.304133e-01):6.499885e-01,(19:6.781431e-01,17:5.874642e-01):3.715760e-01):2.076296e-01):3.825380e-01,(((20:3.050335e-01,(14:1.447390e-01,15:8.818836e-02):1.090166e-01):1.875231e-01,24:6.781822e-01):8.517499e-01,11:1.083289e+00):3.954159e-02):3.353465e-02,(((16:9.372424e-01,(61:5.328730e-01,60:4.412665e-01):3.863886e-01):4.883584e-01,(13:1.019293e-01,(9:1.857597e-01,21:1.360293e-01):1.772194e-01):7.381116e-01):2.833252e-01,(26:7.458857e-01,12:8.059234e-01):1.936716e-01):9.124718e-02):2.949816e-01):1.855263e-01):1.392923e-01,((3:5.479424e-01,(55:7.261105e-01,(5:4.859329e-02,4:3.320320e-02):7.162756e-01):3.989599e-01):4.400253e-01,((((((32:2.159191e-03,28:3.794773e-04):5.136080e-02,27:2.525523e-01):2.427994e-02,31:6.484446e-02):2.936575e-02,(30:6.119120e-02,33:5.615476e-02):1.688997e-02):4.703617e-02,29:2.663978e-02):1.079047e+00,(68:3.095484e-01,((67:1.379659e-01,70:3.360574e-01):3.549644e-01,69:2.555432e-01):1.601908e-02):1.105058e+00):4.821108e-01):2.346290e-01):1.934053e-01,(62:5.760336e-01,(((59:5.732107e-02,65:2.342294e-01):5.107589e-02,(66:2.852899e-02,63:9.305380e-02):9.646198e-02):2.829944e-01,((57:2.953517e-02,56:1.069967e-02):8.015566e-02,(58:5.982036e-03,64:8.649053e-03):2.754737e-03):3.513854e-01):1.037799e-01):8.538447e-01):9.413548e-01,(40:2.162940e-01,(2:2.380754e-02,39:2.371194e-02):3.347126e-01):4.482117e-01):4.095442e-01,7:6.961671e-01):2.258231e-01,23:1.383260e-02):2.237079e-01,22:5.796800e-02,1:4.794554e-02);
   tree gen.5763500 = [&U] (((((((((((49:1.377855e+00,(45:2.981546e-01,48:2.331609e-01):4.246819e-01):1.001537e-01,(53:8.728734e-01,(47:1.971809e-01,46:2.016915e-01):4.728325e-01):1.929924e-01):1.003034e+00,((25:6.569502e-01,(36:5.122797e-01,37:8.892453e-01):1.990668e-01):3.652951e-01,(38:9.912035e-02,(41:3.220795e-01,(35:3.401453e-01,42:3.098050e-01):1.859732e-01):2.986321e-01):7.426216e-01):3.611849e-01):2.894946e-01,(8:8.222483e-01,6:6.658596e-01):9.943183e-01):1.323015e-01,((34:9.035010e-01,(52:2.980314e-01,(51:4.102692e-01,50:3.264033e-01):8.852091e-02):1.671387e+00):1.951281e-01,(((((((54:7.697622e-01,43:5.883780e-01):8.848501e-02,44:5.883783e-01):7.210210e-01,(19:7.444546e-01,17:6.516639e-01):4.227312e-01):2.416084e-01,18:1.292869e+00):8.970975e-02,10:9.657086e-01):5.566715e-01,(26:1.089857e+00,12:8.939969e-01):2.059805e-01):1.073266e-01,((((20:3.383683e-01,(14:1.321445e-01,15:1.011117e-01):1.730736e-01):2.080161e-01,24:7.522957e-01):8.667930e-01,11:1.201673e+00):1.739197e-01,((16:1.028827e+00,(61:5.911068e-01,60:4.894893e-01):4.286142e-01):4.524982e-01,(13:1.130685e-01,(9:2.060600e-01,21:1.508950e-01):1.965864e-01):8.187744e-01):4.025937e-01):1.290443e-01):3.272180e-01):2.058012e-01):1.545146e-01,((3:6.078230e-01,(55:8.054618e-01,(5:5.390370e-02,4:1.064158e-01):7.945521e-01):4.425593e-01):4.082282e-01,((((((32:2.395154e-03,28:4.209476e-04):5.697364e-02,27:2.801519e-01):3.290949e-02,31:9.276642e-02):3.257491e-02,(30:6.787834e-02,33:6.229150e-02):2.232292e-02):5.982548e-02,29:2.955105e-02):1.196968e+00,((68:3.292050e-01,69:2.834696e-01):5.752394e-02,(67:1.530432e-01,70:3.727827e-01):3.959444e-01):6.116321e-01):5.347971e-01):2.602699e-01):2.145412e-01,(62:6.389841e-01,(((59:6.358527e-02,65:2.598266e-01):3.139292e-02,(66:3.164671e-02,63:1.032230e-01):8.557222e-02):5.675294e-01,((57:3.410986e-02,56:1.186896e-02):4.035737e-02,(64:1.003638e-02,58:2.110309e-02):7.627567e-04):4.274653e-01):1.165962e-01):9.471552e-01):1.044229e+00,(40:2.399311e-01,(2:7.601632e-02,39:3.694785e-02):3.958419e-01):2.279660e-01):6.607886e-01,7:7.722461e-01):2.492579e-01,23:5.647387e-02):1.556069e-01,22:6.430290e-02,1:7.910267e-02);
   tree gen.5764000 = [&U] (22:3.605329e-02,(23:4.446741e-02,((((2:3.960180e-02,39:1.478143e-02):3.012319e-01,40:1.925379e-01):3.068018e-01,(((((66:4.780270e-02,63:5.574999e-02):1.376969e-01,(59:1.033492e-01,65:2.548908e-01):1.108888e-01):3.103350e-01,((56:2.229490e-02,57:1.909876e-02):1.752183e-02,(64:7.310534e-04,58:5.061087e-03):2.361108e-02):3.088682e-01):3.724290e-01,62:6.164315e-01):7.336931e-01,(((8:7.456306e-01,6:5.231488e-01):9.937899e-01,((((30:3.171483e-02,33:6.020698e-02):3.808240e-02,(29:6.440658e-02,(31:1.075584e-01,((28:9.979728e-03,32:1.214035e-02):1.019394e-01,27:1.597389e-01):2.012912e-02):2.055266e-02):3.209593e-03):7.059416e-01,((68:1.224126e-01,69:4.469063e-01):2.734219e-02,(70:2.850398e-01,67:2.535132e-01):1.167747e-01):7.002246e-01):1.265922e+00,(((4:1.896093e-02,5:5.906311e-02):8.873455e-01,55:1.219551e+00):2.748989e-01,3:4.895933e-01):1.229816e-01):2.901188e-01):1.985313e-01,((((41:2.622769e-01,(42:4.127523e-01,35:3.737037e-01):5.427329e-02):1.722585e-01,38:2.171863e-01):8.144549e-01,(25:5.434927e-01,(36:5.786717e-01,37:5.701873e-01):1.405915e-01):2.185390e-01):3.631185e-01,(((52:2.625810e-01,(51:2.492239e-01,50:3.506528e-01):8.642290e-02):1.124503e+00,34:7.619772e-01):2.940343e-01,(((((44:7.060397e-01,(54:8.252012e-01,43:6.152259e-01):5.211255e-02):8.006963e-01,10:9.801674e-01):2.182671e-01,(17:8.357556e-01,19:8.047924e-01):5.251858e-01):2.428200e-01,(11:1.097116e+00,(18:1.046545e+00,(((13:8.414465e-02,(9:1.962278e-01,21:1.703503e-01):1.911856e-01):6.954129e-01,(16:7.469379e-01,(61:5.431222e-01,60:4.735875e-01):5.626177e-01):3.218472e-01):3.726499e-01,(12:9.900071e-01,26:1.036594e+00):1.531740e-01):8.920811e-02):1.629016e-01):2.834503e-02):1.979054e-01,((((14:1.561819e-01,15:2.354322e-01):8.057239e-02,24:7.787860e-01):1.549322e-01,20:2.124241e-01):6.095645e-01,(49:8.601355e-01,(((46:1.009957e-01,47:2.167056e-01):4.627423e-01,53:6.520425e-01):7.264272e-02,(48:2.879695e-01,45:2.846400e-01):5.507701e-01):2.219859e-01):5.834408e-01):2.221036e-01):2.461262e-01):1.558848e-01):5.445352e-02):2.898942e-01):5.726082e-01):1.797598e-01,7:7.991979e-01):3.602213e-01):1.924460e-01,1:6.904260e-02);
   tree gen.5764500 = [&U] (22:6.717078e-02,(23:4.183209e-02,((((2:3.725484e-02,39:1.390543e-02):2.833797e-01,40:1.811273e-01):3.359615e-01,(((((66:4.496972e-02,63:1.277563e-01):7.791592e-02,(59:9.722427e-02,65:2.397850e-01):1.043171e-01):4.708447e-01,((56:2.134923e-02,57:1.780256e-02):1.648342e-02,(64:9.663689e-04,58:4.101799e-03):2.221180e-02):2.905635e-01):2.214136e-01,62:5.798993e-01):6.902115e-01,(((8:7.014415e-01,6:4.921449e-01):9.348939e-01,(((((30:2.887539e-02,33:5.663888e-02):3.425018e-02,29:6.058959e-02):4.076929e-02,((28:9.388289e-03,32:1.142087e-02):9.589810e-02,(31:1.416614e-01,27:1.492467e-01):1.884558e-02):1.866748e-02):6.641046e-01,(69:4.204208e-01,((70:2.681472e-01,67:2.771487e-01):2.795253e-01,68:1.208498e-01):2.672480e-02):9.561485e-01):1.052154e+00,(((4:1.783723e-02,5:5.556279e-02):8.115453e-01,55:1.097747e+00):1.832441e-01,3:4.605780e-01):2.539710e-01):2.729252e-01):1.867655e-01,(((((18:9.845227e-01,(((13:7.915790e-02,(9:1.845985e-01,21:1.209752e-01):1.941641e-01):3.842010e-01,(16:7.508188e-01,(61:5.109346e-01,60:4.455208e-01):5.292747e-01):4.878563e-01):4.118502e-01,(12:9.313353e-01,26:9.751612e-01):2.186039e-01):4.261296e-02):2.369632e-01,(((44:5.828248e-01,(54:7.398163e-01,43:5.962801e-01):7.816853e-02):7.532438e-01,10:9.220787e-01):2.053317e-01,(17:8.181327e-01,19:7.570972e-01):3.521396e-01):1.985976e-01):8.112598e-02,11:1.032097e+00):1.917942e-01,((((14:1.469259e-01,15:2.214795e-01):1.381533e-01,24:7.326320e-01):1.457503e-01,20:1.115988e-01):5.734393e-01,(49:8.091604e-01,(((46:1.342292e-01,47:2.038628e-01):3.544624e-01,53:6.133998e-01):6.833762e-02,(48:2.709033e-01,45:2.677711e-01):5.181292e-01):1.099267e-01):7.711360e-01):8.481437e-02):3.102925e-01,(((51:2.344539e-01,(50:3.298717e-01,52:2.470194e-01):1.911792e-02):1.057861e+00,34:7.168194e-01):3.247162e-01,(((41:2.072044e-01,(42:3.360518e-01,35:3.515565e-01):1.035617e-01):1.679976e-01,38:2.043150e-01):7.661870e-01,(25:6.055734e-01,(36:5.443773e-01,37:5.363957e-01):1.436126e-01):2.055875e-01):2.171555e-01):1.272561e-01):1.768044e-01):2.727139e-01):5.386731e-01):2.558039e-01,7:7.518342e-01):1.265555e-01):1.810409e-01,1:4.103548e-02);
   tree gen.5765000 = [&U] (22:6.720062e-02,(23:4.598174e-02,((((2:3.727139e-02,39:1.391160e-02):2.835056e-01,40:1.812078e-01):2.867173e-01,(((((66:4.498970e-02,63:6.836121e-02):9.652477e-02,(59:9.726746e-02,65:2.398915e-01):1.043635e-01):4.724321e-01,((56:2.135872e-02,57:1.285569e-02):1.298168e-02,(64:9.667982e-04,58:5.437276e-03):1.953752e-02):2.906925e-01):2.215120e-01,62:5.801569e-01):8.041582e-01,(((8:7.017531e-01,6:4.923635e-01):7.989235e-01,(((29:5.770425e-02,((30:2.888822e-02,33:5.666404e-02):5.411947e-02,(31:1.479122e-01,((28:9.392460e-03,32:1.673913e-02):1.077338e-01,27:2.613970e-01):1.935937e-02):1.867577e-02):2.465918e-03):4.258494e-01,((70:2.555931e-01,67:2.772718e-01):2.582611e-01,(68:1.818506e-01,69:4.093708e-01):5.079069e-02):9.565733e-01):1.052621e+00,(((4:1.784515e-02,5:5.558747e-02):7.923578e-01,55:7.427611e-01):2.919148e-01,3:5.856012e-01):2.983521e-01):2.730465e-01):1.375478e-01,(((((14:1.469912e-01,15:2.215779e-01):1.356392e-01,24:7.329575e-01):1.266413e-01,20:1.116483e-01):5.736940e-01,((49:8.095198e-01,(((46:2.100805e-01,47:2.039533e-01):3.546199e-01,53:6.136723e-01):6.836798e-02,(48:2.710236e-01,45:2.678900e-01):5.183594e-01):1.584839e-01):7.622782e-01,((((18:9.849600e-01,(12:9.417804e-01,26:9.755944e-01):2.248277e-01):1.285692e-01,((13:7.919306e-02,(9:1.846805e-01,21:1.210289e-01):1.704124e-01):5.061426e-01,(16:7.511524e-01,(61:5.111616e-01,60:4.457187e-01):6.823133e-01):4.242112e-01):3.933000e-01):9.908391e-02,(((54:7.401449e-01,(44:9.795780e-01,43:5.965450e-01):7.514603e-02):7.535784e-01,(17:4.334244e-01,19:7.574335e-01):3.459135e-01):2.057294e-01,10:9.224883e-01):1.986858e-01):8.368010e-02,11:1.032555e+00):1.918794e-01):4.014738e-02):3.104304e-01,((((51:2.345580e-01,50:2.191343e-01):9.948947e-02,52:2.471291e-01):1.269087e+00,34:7.171378e-01):3.248604e-01,(((41:2.072964e-01,(42:2.654574e-01,35:3.517127e-01):1.434174e-01):1.941841e-01,38:2.673825e-01):7.665274e-01,(25:6.058424e-01,(36:5.446191e-01,37:5.440713e-01):1.341367e-01):2.377931e-01):2.172520e-01):1.273126e-01):1.768830e-01):2.728351e-01):1.061324e+00):2.603902e-01,7:7.521682e-01):1.703664e-01):9.336749e-02,1:5.095210e-02);
   tree gen.5765500 = [&U] (22:7.188622e-02,(23:4.918784e-02,((((2:3.987016e-02,39:1.488160e-02):3.032732e-01,40:1.680510e-01):3.067088e-01,(((((66:4.812663e-02,63:7.312774e-02):1.223390e-01,(59:1.500362e-01,65:2.428115e-01):3.480821e-02):5.053728e-01,((56:2.284797e-02,57:4.408664e-02):2.010322e-02,(64:8.341020e-04,58:5.816394e-03):4.593068e-02):3.109613e-01):2.369571e-01,62:6.206087e-01):8.177755e-01,((((((30:1.931462e-02,33:1.080015e-01):2.595603e-02,(29:6.949705e-02,(((28:1.007478e-02,32:7.293204e-03):1.200715e-01,27:2.914157e-01):2.096774e-02,31:1.582255e-01):2.062145e-02):1.324397e-02):7.771890e-01,((70:4.355522e-01,67:2.966048e-01):8.203670e-02,(68:3.120760e-01,69:4.379144e-01):5.433211e-02):1.024433e+00):9.424502e-01,(((4:2.140831e-02,5:8.484014e-02):8.698747e-01,55:7.945506e-01):3.122687e-01,3:6.264326e-01):3.850362e-01):2.953536e-01,((((41:2.217503e-01,(42:2.839666e-01,35:3.762361e-01):1.534173e-01):2.077237e-01,38:2.860260e-01):8.199740e-01,(25:6.480852e-01,(36:6.855377e-01,37:5.820070e-01):2.147708e-01):3.073316e-01):6.365270e-01,((((51:2.509128e-01,50:2.344136e-01):5.366368e-02,52:2.643604e-01):1.357575e+00,34:7.671407e-01):3.975711e-01,((((((12:1.007447e+00,26:1.043618e+00):1.766163e-01,((13:9.683119e-02,(9:1.975575e-01,21:1.294677e-01):1.822945e-01):5.414337e-01,(16:8.759687e-01,(61:5.468027e-01,60:6.095475e-01):3.819170e-01):4.537895e-01):4.207231e-01):1.393808e-01,18:1.053637e+00):1.059926e-01,((((54:8.410344e-01,43:6.242387e-01):1.799917e-01,44:8.636456e-01):8.394973e-01,10:9.868094e-01):2.200740e-01,(17:4.636452e-01,19:8.596231e-01):2.723196e-01):3.557942e-01):8.951475e-02,11:1.104551e+00):2.375507e-01,((49:8.659641e-01,(((46:1.467830e-01,47:2.181741e-01):1.825843e-01,53:6.564610e-01):2.745411e-01,(48:2.899209e-01,45:2.865688e-01):6.551796e-01):3.990876e-02):8.261777e-01,(((14:1.572402e-01,15:2.074445e-01):1.450968e-01,24:7.840634e-01):1.354715e-01,20:1.194331e-01):6.136952e-01):1.465274e-01):1.615997e-01):1.361896e-01):1.892162e-01):1.748430e-02,(8:7.506833e-01,6:5.266939e-01):8.798032e-01):2.870688e-01):1.109870e+00):2.930585e-01,7:8.046136e-01):1.955182e-01):9.987760e-02,1:5.450477e-02);
   tree gen.5766000 = [&U] (22:5.326561e-02,(23:1.112694e-01,(7:4.845477e-01,(((2:1.663119e-02,39:1.866852e-02):3.649830e-01,40:1.850307e-01):3.816633e-01,(((((34:9.105996e-01,(50:2.614004e-01,(51:2.685778e-01,52:2.794206e-01):1.481992e-02):1.304848e+00):2.767507e-01,((11:7.112518e-01,(((15:1.093205e-01,14:1.353097e-01):1.770913e-01,20:1.600447e-01):1.322816e-01,24:7.338342e-01):5.949448e-01):2.066976e-01,((26:9.376387e-01,12:1.152278e+00):4.941546e-02,(((19:6.618257e-01,17:5.640176e-01):3.654266e-01,((54:7.454160e-01,(43:7.514026e-01,44:7.749652e-01):1.026426e-01):1.085432e+00,10:6.351861e-01):1.655436e-01):2.362709e-01,((((60:4.686025e-01,61:4.299804e-01):4.152303e-01,16:1.001555e+00):3.724588e-01,(13:1.396818e-01,(21:6.968105e-02,9:2.979337e-01):8.762555e-02):5.166614e-01):4.142366e-01,18:1.211717e+00):2.564791e-01):1.071373e-01):3.245324e-01):1.561033e-01):2.097866e-01,((6:4.207105e-01,8:6.542375e-01):1.153649e+00,(((((46:9.350603e-02,47:2.172341e-01):3.446704e-01,53:9.008906e-01):1.350031e-01,(48:2.523072e-01,45:2.009266e-01):3.348079e-01):2.118242e-01,49:1.148246e+00):7.927999e-01,((25:5.822080e-01,(36:4.205359e-01,37:3.995360e-01):1.471179e-01):1.799958e-01,((41:1.640035e-01,(42:2.496111e-01,35:3.972754e-01):1.290474e-01):2.852640e-01,38:8.302926e-02):7.325709e-01):1.730640e-01):1.032792e-01):1.626006e-01):1.883756e-01,((3:5.139131e-01,((4:1.872891e-02,5:1.077653e-01):8.632742e-01,55:1.082717e+00):1.559770e-01):3.498300e-01,(((31:6.426807e-02,((32:3.749040e-02,28:1.326786e-02):7.493105e-02,27:2.175542e-01):3.674020e-02):4.557620e-02,(29:4.895144e-02,(33:5.553522e-02,30:4.515406e-02):2.034294e-02):2.758074e-03):9.633505e-01,((67:1.626897e-01,70:2.480609e-01):1.267416e-01,(69:3.524779e-01,68:2.595533e-01):6.567127e-02):9.408792e-01):5.607549e-01):4.684759e-01):2.010458e-01,(62:7.405971e-01,(((64:2.493163e-03,58:2.201586e-04):1.040496e-02,(57:3.601489e-02,56:3.124681e-02):2.541873e-02):3.511825e-01,((63:7.258471e-02,66:4.931288e-02):1.122655e-01,(59:4.590865e-02,65:2.280808e-01):5.498299e-02):2.612340e-01):1.564248e-01):6.621632e-01):8.223242e-01):2.483043e-01):1.476189e-01):1.781210e-01,1:9.457836e-02);
   tree gen.5766500 = [&U] (22:5.731543e-02,(23:7.073681e-02,(7:5.213881e-01,(((2:1.789567e-02,39:2.067060e-02):3.927328e-01,40:1.733873e-01):3.099953e-01,(((((34:9.798330e-01,(50:2.812748e-01,(51:4.019458e-01,52:3.006651e-01):3.980271e-02):9.731909e-01):8.893023e-01,((11:1.174014e+00,(((15:1.176322e-01,14:1.551998e-01):1.905557e-01,20:2.327940e-01):1.505732e-02,24:7.896280e-01):7.349803e-01):1.299392e-01,((26:1.008928e+00,12:1.239886e+00):3.885986e-01,(((19:7.121446e-01,17:5.853158e-01):8.372242e-01,((54:8.020903e-01,(43:8.085321e-01,44:8.338862e-01):1.104466e-01):1.167958e+00,10:6.834797e-01):2.180168e-01):2.231604e-01,((((60:4.476586e-01,61:4.626720e-01):4.332044e-01,16:1.077703e+00):4.007771e-01,(13:1.503019e-01,(21:1.899502e-01,9:3.205858e-01):9.428777e-02):5.559435e-01):5.226208e-01,18:1.063161e+00):2.744259e-01):4.776206e-02):5.355159e-02):4.995430e-01):9.602147e-03,((6:4.526974e-01,8:7.039795e-01):1.201067e+00,(((((46:2.346783e-01,47:2.337505e-01):3.708759e-01,53:9.693858e-01):1.452674e-01,(48:2.714902e-01,45:2.162032e-01):3.602635e-01):2.497461e-01,49:1.131056e+00):8.034038e-01,((25:6.264735e-01,(36:4.525095e-01,37:4.299129e-01):1.583033e-01):1.936810e-01,((41:1.764728e-01,(42:2.685892e-01,35:1.884331e-01):5.473193e-02):2.336551e-01,38:8.934202e-02):7.882686e-01):1.862221e-01):1.629519e-01):1.749632e-01):2.934019e-01,((3:5.529862e-01,((4:5.913302e-02,5:6.728556e-02):8.333090e-01,55:1.165037e+00):1.678361e-01):3.764278e-01,(((33:4.332382e-02,30:4.858714e-02):3.818852e-02,((31:1.114274e-01,((32:4.855540e-03,28:1.427662e-02):8.062810e-02,27:2.340950e-01):7.771629e-03):5.101431e-02,29:3.128049e-02):4.340827e-03):1.017050e+00,((67:1.750591e-01,70:2.669211e-01):1.363779e-01,(69:3.792769e-01,68:2.792873e-01):5.941417e-02):1.114978e+00):6.181864e-01):1.689628e-01):1.656086e-01,(62:1.144120e+00,((64:3.758736e-03,(58:2.931458e-04,(57:3.624796e-02,56:2.780722e-02):2.889837e-02):7.244312e-03):3.763854e-01,((63:7.810336e-02,66:5.306217e-02):1.208011e-01,(59:4.939911e-02,65:2.454220e-01):1.519099e-01):3.438763e-01):1.683178e-01):7.125078e-01):8.848459e-01):3.243314e-01):2.325051e-01):1.916636e-01,1:1.017692e-01);
   tree gen.5767000 = [&U] (22:2.952801e-02,(23:4.309997e-02,((((2:4.393763e-02,39:1.304327e-02):2.524411e-01,40:1.440531e-01):2.688210e-01,(((((66:4.218154e-02,63:7.678883e-02):1.130228e-01,(59:6.762059e-02,65:1.837921e-01):3.192859e-02):4.102957e-01,(((56:1.975900e-02,57:2.797190e-02):2.490964e-02,64:6.193444e-03):2.318582e-03,58:2.055142e-04):3.376132e-01):2.076857e-01,62:5.439448e-01):6.578769e-01,((((((29:2.483781e-02,((31:9.340383e-02,27:2.651415e-01):7.661159e-03,(28:4.420433e-03,32:4.981160e-03):1.136609e-01):2.337570e-02):1.794661e-02,30:3.531646e-02):1.867765e-02,33:5.329055e-02):7.711981e-01,(69:3.838188e-01,(68:1.823960e-01,(70:1.868128e-01,67:1.626698e-01):1.967596e-01):7.681716e-02):7.769147e-01):9.888184e-01,(((4:3.939273e-02,5:7.832827e-02):8.552551e-01,55:1.045754e+00):2.097637e-01,3:5.490493e-01):4.392594e-01):1.838295e-01,(((((41:1.943574e-01,(42:2.488881e-01,35:3.297596e-01):1.300546e-01):1.842597e-01,38:1.526828e-01):5.722894e-01,(25:4.600581e-01,(36:5.304517e-01,37:4.760210e-01):1.415760e-01):1.801208e-01):4.549445e-01,((((51:2.791909e-01,50:1.687678e-01):1.759825e-02,52:2.489555e-01):1.440413e+00,34:9.997717e-01):1.805821e-01,(((11:9.681055e-01,((18:9.393572e-01,((13:7.789973e-02,(9:1.275053e-01,21:7.308081e-02):2.167132e-01):6.370144e-01,(16:5.897975e-01,(61:4.619850e-01,60:5.091433e-01):4.964457e-01):4.787267e-01):2.657330e-01):1.126951e-01,((((54:7.371413e-01,43:5.471264e-01):2.341713e-01,44:4.112073e-01):7.999875e-01,10:8.649087e-01):2.737898e-01,(17:6.053229e-01,19:8.500214e-01):2.386799e-01):3.645003e-01):1.766488e-01):7.410444e-02,(12:8.624257e-01,26:8.876781e-01):5.143134e-02):1.405123e-01,((49:7.589915e-01,(((46:1.617766e-01,47:2.163904e-01):6.942632e-01,53:5.753683e-01):1.091328e-01,(48:2.541069e-01,45:3.082067e-01):4.833940e-01):7.641423e-02):8.557634e-01,(((14:1.389417e-01,15:1.431522e-01):1.648527e-01,24:6.872079e-01):1.409810e-01,20:1.046795e-01):5.378854e-01):1.737094e-01):1.671183e-01):1.007550e-01):1.522731e-01,(8:7.487853e-01,6:4.191620e-01):6.857865e-01):9.848891e-02):6.654554e-02):9.727678e-01):4.510439e-01,7:7.052196e-01):1.245017e-01):7.811478e-02,1:1.506755e-01);
   tree gen.5767500 = [&U] (22:1.007359e-01,(23:5.023260e-02,((((2:5.120889e-02,39:1.520181e-02):2.942177e-01,40:1.678925e-01):3.461939e-01,(((((66:4.866912e-02,63:9.490514e-02):1.466272e-01,(59:7.881114e-02,65:3.431045e-01):2.755888e-02):4.781956e-01,(((56:2.302892e-02,57:2.583857e-02):4.915174e-02,64:9.260153e-04):6.470593e-03,58:1.042689e-04):3.868333e-01):2.211034e-01,62:6.339625e-01):8.084124e-01,((((((29:2.894823e-02,(31:1.088613e-01,(27:2.487801e-01,(28:5.391707e-03,32:9.813072e-03):4.691756e-02):4.901399e-02):4.316629e-02):1.873167e-02,30:4.116099e-02):4.092374e-02,33:1.369515e-02):8.988239e-01,((69:4.934499e-01,68:2.004795e-01):4.582641e-02,(70:2.346237e-01,67:1.895901e-01):2.121894e-01):1.048488e+00):1.152458e+00,(((4:4.591184e-02,5:6.715674e-02):8.010004e-01,55:1.218816e+00):1.816933e-01,3:6.399116e-01):5.119526e-01):1.946336e-01,(((((41:2.265217e-01,(42:2.618247e-01,35:4.538120e-01):7.442527e-02):1.636647e-01,38:2.371259e-01):6.669978e-01,(25:6.803280e-01,(36:6.182363e-01,37:5.547979e-01):1.650055e-01):4.804854e-01):4.565059e-01,((((51:3.253943e-01,50:1.966972e-01):2.051060e-02,52:2.901553e-01):1.489733e+00,34:1.165224e+00):2.010361e-01,((11:1.128318e+00,(((18:1.094812e+00,((13:2.202085e-01,(9:1.389333e-01,21:8.517497e-02):2.525772e-01):7.424341e-01,(16:9.573779e-01,(61:5.384391e-01,60:4.810098e-01):7.064022e-01):7.412258e-01):1.875515e-01):1.633907e-01,((((54:6.511453e-01,43:5.905092e-01):1.888365e-01,44:4.792581e-01):9.467002e-01,10:1.008043e+00):3.190993e-01,(17:6.963621e-01,19:9.906917e-01):2.125876e-01):4.248215e-01):1.952738e-01,(12:9.653059e-01,26:8.004430e-01):2.759103e-01):8.503560e-02):1.611882e-01,((49:8.845972e-01,(((46:1.885490e-01,47:2.522009e-01):8.091571e-01,53:6.705862e-01):1.162986e-01,(48:2.961592e-01,45:3.592120e-01):5.633910e-01):8.906005e-02):9.973839e-01,(((14:1.619352e-01,15:1.662553e-01):1.921342e-01,24:8.009342e-01):1.643120e-01,20:1.220029e-01):6.269002e-01):2.964464e-01):1.127392e-01):1.066431e-01):1.774729e-01,(8:8.727020e-01,6:4.885293e-01):7.992776e-01):7.601284e-03):2.299868e-01):1.133752e+00):3.616938e-01,7:8.219266e-01):2.329091e-01):7.458027e-02,1:9.651029e-02);
   tree gen.5768000 = [&U] (((((((((8:6.893683e-01,6:4.791342e-01):1.028339e+00,((25:6.670065e-01,(36:3.341211e-01,37:5.979709e-01):1.615349e-01):3.177234e-01,(38:1.286145e-01,(41:2.448620e-01,(35:1.196954e-01,42:2.465520e-01):2.037846e-01):2.543697e-01):5.907562e-01):4.710961e-01):9.353368e-02,(((((((20:2.626293e-01,(14:2.679966e-01,15:9.070102e-02):2.611627e-01):1.279263e-01,24:6.301622e-01):6.015496e-01,((26:9.991988e-01,12:6.621970e-01):2.369202e-01,((16:5.876756e-01,(61:3.354019e-01,60:4.617886e-01):8.321702e-01):3.203389e-01,(13:9.944752e-02,(9:2.320483e-01,21:1.553071e-01):1.902152e-01):4.872133e-01):4.733086e-01):2.300829e-01):7.509032e-02,11:1.095720e+00):1.399468e-01,(((10:9.737208e-01,(19:5.312855e-01,17:6.649933e-01):3.765373e-01):6.180457e-02,((54:6.048065e-01,43:5.896515e-01):2.869076e-01,44:6.607031e-01):7.554844e-01):9.304100e-02,18:1.030049e+00):3.717005e-01):4.966528e-02,(((53:6.279958e-01,(47:2.635080e-01,46:2.181319e-01):3.916374e-01):2.103406e-01,(45:3.000893e-01,48:3.536655e-01):2.529281e-01):2.115565e-01,49:8.970252e-01):1.012780e+00):7.847607e-03,(34:1.094364e+00,((52:2.950278e-01,51:4.999729e-01):6.822707e-02,50:1.931262e-01):1.593242e+00):1.908400e-01):1.232101e-01):2.977735e-01,((((33:2.249426e-02,(29:4.941891e-02,(((32:1.561529e-03,28:1.005958e-04):9.618895e-02,31:6.151074e-02):2.789186e-02,27:1.892097e-01):3.385603e-02):2.967534e-02):1.006878e-01,30:6.590813e-03):7.058295e-01,((68:3.815514e-01,69:3.260724e-01):7.767888e-03,(67:2.894736e-01,70:3.266106e-01):1.937349e-01):9.703739e-01):9.350298e-01,((55:1.220621e+00,(5:1.360064e-01,4:9.972111e-03):6.752279e-01):2.603870e-01,3:6.100253e-01):3.820830e-02):5.748723e-01):1.579056e-01,(62:6.601523e-01,(((59:5.088458e-02,65:1.951414e-01):7.515337e-02,(66:2.254082e-02,63:7.877365e-02):1.208495e-01):4.703112e-01,((57:5.796320e-02,56:1.373997e-02):4.973120e-02,(58:4.730389e-03,64:1.875820e-03):2.320826e-02):3.323846e-01):2.375089e-01):8.113247e-01):5.277989e-01,(40:2.429241e-01,(2:5.958896e-02,39:3.269286e-02):3.727064e-01):4.374236e-01):2.586489e-01,7:5.138110e-01):2.182632e-01,23:1.027607e-01):1.678871e-01,22:4.620735e-02,1:1.525026e-01);
   tree gen.5768500 = [&U] (((((((((8:6.890765e-01,6:4.789313e-01):9.022781e-01,((25:6.667241e-01,(36:3.339797e-01,37:6.041889e-01):1.597176e-01):3.169793e-01,(38:1.151867e-01,(41:2.447583e-01,(35:3.499305e-01,42:2.856805e-01):2.036983e-01):2.542621e-01):6.883928e-01):3.420063e-01):1.988100e-01,(((((((20:2.625182e-01,(14:1.683870e-01,15:9.066263e-02):2.610522e-01):1.278722e-01,24:6.298955e-01):6.901103e-01,((26:9.987758e-01,12:6.619167e-01):2.368200e-01,((16:5.874269e-01,(61:6.424149e-01,60:4.615931e-01):8.318180e-01):3.529819e-01,(13:9.940543e-02,(9:2.319500e-01,21:1.552413e-01):1.466847e-01):4.642283e-01):4.731082e-01):2.299855e-01):2.007661e-02,11:1.095256e+00):7.638991e-02,(((19:5.310606e-01,17:6.647118e-01):3.542730e-01,(((54:7.829647e-01,43:5.894019e-01):3.938537e-01,44:6.604235e-01):7.280098e-01,10:1.066840e+00):1.088431e-01):3.933857e-01,18:1.029613e+00):2.381697e-01):2.520487e-01,(34:1.093901e+00,((52:2.949029e-01,51:3.784512e-01):2.394355e-01,50:1.431763e-01):1.592567e+00):1.907592e-01):5.048303e-03,(((53:6.277300e-01,(47:3.169964e-01,46:2.180396e-01):3.403065e-01):1.103392e-01,(45:2.999623e-01,48:3.535158e-01):2.528211e-01):2.544352e-01,49:8.803900e-01):9.053904e-01):1.231579e-01):2.976475e-01,(((((33:4.526123e-02,(29:4.939799e-02,(((32:5.928546e-03,28:4.206929e-04):9.723281e-02,31:6.454905e-02):2.788005e-02,27:1.891296e-01):3.384170e-02):2.966278e-02):5.668002e-02,30:6.588023e-03):7.055307e-01,((67:1.475081e-01,70:2.661456e-01):1.936529e-01,(69:3.710724e-01,68:7.920225e-02):5.294596e-02):8.723489e-01):7.953877e-01,(55:1.220105e+00,(5:1.359489e-01,4:1.639293e-02):6.749421e-01):2.602768e-01):1.917880e-01,3:6.164893e-01):2.337911e-01):1.578388e-01,(62:6.598729e-01,(((59:5.086304e-02,65:1.916486e-01):5.843307e-02,(66:2.253128e-02,63:7.874031e-02):1.207984e-01):4.701122e-01,((57:2.190150e-02,56:2.852254e-02):4.252396e-02,(58:8.445657e-03,64:1.605920e-03):2.267877e-02):3.322439e-01):2.374084e-01):5.255557e-01):7.001728e-01,(40:2.907915e-01,(2:5.956374e-02,39:3.267902e-02):3.725486e-01):4.372385e-01):5.071368e-01,7:5.135935e-01):2.181708e-01,23:1.027172e-01):1.678160e-01,22:4.618779e-02,1:1.242039e-01);
   tree gen.5769000 = [&U] (((((((((8:5.789428e-01,6:4.586906e-01):9.408640e-01,((25:6.385469e-01,(36:3.198650e-01,37:5.786545e-01):1.197169e-01):3.446836e-01,(38:1.103186e-01,(41:2.344143e-01,(35:3.351416e-01,42:2.736070e-01):1.950896e-01):1.765429e-01):6.592997e-01):3.275523e-01):4.837117e-02,((((((20:2.514235e-01,(14:1.612706e-01,15:8.683102e-02):7.994223e-02):1.224680e-01,24:7.013433e-01):6.936475e-01,((26:7.853639e-01,12:6.339426e-01):2.268114e-01,((16:5.626009e-01,(61:6.152650e-01,60:4.420852e-01):7.966634e-01):4.219818e-01,(13:1.292237e-01,(9:2.279647e-01,21:1.486805e-01):1.842175e-01):4.534450e-01):4.531136e-01):2.631129e-01):2.991585e-02,11:1.048968e+00):2.040253e-01,(((19:7.897530e-01,17:6.366196e-01):4.418507e-01,(((54:6.301587e-01,43:5.644924e-01):9.966699e-02,44:6.325124e-01):6.084481e-01,10:1.117574e+00):2.679553e-01):2.365760e-01,18:1.160808e+00):1.789703e-01):2.413966e-01,((34:1.047670e+00,((52:1.943228e-01,51:3.624570e-01):2.293164e-01,50:1.371253e-01):1.525262e+00):1.826973e-01,(((53:6.012007e-01,(47:3.035994e-01,46:2.088247e-01):2.150098e-01):1.962380e-01,(45:2.872852e-01,48:3.385754e-01):4.275529e-01):1.755960e-01,49:8.431827e-01):8.419293e-01):8.076026e-03):1.179530e-01):2.850682e-01,(((((33:4.334838e-02,(29:4.731032e-02,(((32:1.721756e-02,28:3.603177e-03):9.312353e-02,27:1.811365e-01):6.388590e-03,31:6.182106e-02):2.500623e-02):6.710800e-03):5.362241e-02,30:2.050941e-03):6.757134e-01,((67:2.393442e-01,70:3.587917e-01):1.854687e-01,(69:3.553900e-01,68:3.589798e-02):2.100295e-02):8.981843e-01):9.191527e-01,(55:1.168540e+00,(5:1.302034e-01,4:3.565524e-02):6.464175e-01):2.492769e-01):1.986990e-01,3:5.955043e-01):2.700806e-01):1.511682e-01,(62:6.319851e-01,(((59:4.582027e-02,65:1.983686e-01):7.064897e-02,(66:7.053687e-02,63:5.993398e-02):9.489805e-02):4.502442e-01,((57:3.583736e-02,56:1.042886e-02):2.521234e-02,(58:8.088724e-03,64:1.006439e-02):4.914124e-03):3.182025e-01):2.273750e-01):5.033445e-01):6.705819e-01,(40:2.785019e-01,(2:5.704644e-02,39:3.129793e-02):3.316740e-01):2.856879e-01):4.857040e-01,7:4.918878e-01):2.089505e-01,23:9.837617e-02):1.607237e-01,22:8.592144e-02,1:1.039229e-01);
   tree gen.5769500 = [&U] (22:8.707441e-02,(23:1.155843e-01,(7:5.516169e-01,(((2:2.975122e-02,39:2.079687e-02):2.891240e-01,40:2.466528e-01):4.648996e-01,(((((49:1.094169e+00,((48:4.062448e-01,45:2.634079e-01):5.482005e-01,((46:2.064820e-01,47:2.355564e-01):2.689105e-01,53:8.091089e-01):2.193663e-01):1.583727e-01):1.218695e+00,((6:6.614137e-01,8:9.087188e-01):9.246296e-01,((25:6.731453e-01,(36:4.552735e-01,37:6.495024e-01):2.829066e-01):2.043867e-01,((41:1.558248e-01,(42:3.335793e-01,35:2.600143e-01):1.038036e-01):3.663573e-01,38:1.446503e-01):6.759046e-01):4.405545e-01):1.406558e-01):2.640597e-01,((34:7.486247e-01,((50:1.537833e-01,52:3.855323e-01):8.954211e-02,51:2.886537e-01):1.832867e+00):7.994179e-01,(((((19:8.112988e-01,17:6.586557e-01):4.152627e-01,(10:9.372253e-01,(54:1.233029e+00,(43:9.150487e-01,44:7.403298e-01):2.342767e-01):7.235597e-01):4.262666e-01):4.558146e-01,11:1.196962e+00):2.938429e-02,((26:8.075080e-01,12:1.181166e+00):3.575433e-01,((((60:6.568024e-01,61:6.026860e-01):7.710890e-01,16:1.100609e+00):4.405714e-01,(13:1.019346e-01,(21:8.240946e-02,9:2.356196e-01):1.153305e-01):3.756459e-01):4.469913e-01,18:1.035497e+00):1.408375e-01):1.076941e-01):2.494142e-01,(((15:1.422095e-01,14:1.295358e-01):5.851110e-02,24:9.668792e-01):1.867255e-01,20:1.469767e-01):7.189066e-01):1.085804e-01):9.725567e-02):1.229464e-01,((3:6.968824e-01,((4:5.232590e-02,5:1.082457e-01):8.664759e-01,55:1.172153e+00):2.868931e-01):2.845159e-01,((29:6.075522e-02,((33:6.231780e-02,30:4.888393e-02):4.177421e-02,(((32:1.301554e-02,28:1.571013e-03):6.303259e-02,31:1.140702e-01):2.133322e-02,27:1.547506e-01):6.631181e-02):4.433904e-02):1.085123e+00,(68:1.174559e-01,(69:3.913851e-01,(67:9.154312e-02,70:2.887669e-01):3.717271e-01):1.757498e-01):7.247482e-01):8.416085e-01):3.420601e-01):2.630195e-01,((((57:5.669627e-02,56:3.261050e-02):1.351856e-02,(64:9.684883e-03,58:1.064286e-02):3.746796e-02):4.148416e-01,((63:8.589172e-02,66:5.268494e-02):1.060447e-01,(59:5.460698e-02,65:1.924339e-01):9.101817e-02):3.606506e-01):3.403825e-01,62:1.102558e+00):4.177045e-01):6.189300e-01):5.158862e-01):1.794799e-01):1.171556e-01,1:3.816269e-02);
   tree gen.5770000 = [&U] ((((((2:3.802895e-02,39:1.716367e-02):3.505746e-01,40:2.246422e-01):4.053725e-01,((((((68:8.436491e-02,69:2.643876e-01):2.338327e-02,(67:2.913407e-01,70:2.721560e-01):2.169846e-01):9.891331e-01,(((31:6.824124e-02,(27:1.735590e-01,(28:1.226510e-02,32:3.874733e-03):1.279469e-01):3.821163e-02):2.747544e-02,(33:4.294495e-02,30:4.647829e-02):5.136546e-02):3.037657e-02,29:3.583275e-02):9.554181e-01):5.399906e-01,(((4:4.817072e-02,5:1.067015e-01):6.444184e-01,55:9.967590e-01):6.705799e-01,3:6.142587e-01):3.242060e-01):3.389994e-01,((8:6.452734e-01,6:3.618822e-01):1.083352e+00,(((25:5.665294e-01,(36:5.317680e-01,37:5.496993e-01):3.234346e-01):5.531584e-01,((41:2.756866e-01,(42:2.719219e-01,35:2.757368e-01):1.574652e-01):2.550265e-01,38:1.333425e-01):7.790186e-01):3.813117e-01,(((49:7.924630e-01,((53:9.433590e-01,(46:8.899974e-02,47:3.374430e-01):2.969308e-01):2.199853e-01,(45:1.848288e-01,48:3.191689e-01):5.578539e-01):5.714091e-01):1.319038e+00,(((((((21:1.302121e-01,9:2.045756e-01):1.901550e-01,13:6.749950e-02):4.075716e-01,(16:8.963716e-01,(60:5.509017e-01,61:3.447473e-01):7.830969e-01):5.084989e-01):3.317480e-01,18:1.131697e+00):2.464297e-01,(12:7.419534e-01,26:6.895254e-01):2.849958e-01):2.283216e-01,((17:5.091678e-01,19:8.753331e-01):3.256414e-01,(10:9.052085e-01,((44:7.196704e-01,43:7.929966e-01):1.439664e-01,54:4.149093e-01):5.193799e-01):4.020771e-01):5.425038e-01):1.414267e-01,((((14:2.148735e-01,15:8.476156e-02):1.804117e-01,24:8.711681e-01):1.079315e-01,20:1.707508e-01):5.746147e-01,11:7.235440e-01):3.105540e-01):1.282724e-01):1.608875e-01,(((52:3.471753e-01,51:3.307414e-01):2.459078e-02,50:3.211906e-01):1.321133e+00,34:8.809742e-01):2.620580e-01):3.146877e-02):1.998171e-01):2.595416e-01):3.156353e-01,(62:7.048190e-01,(((64:4.147541e-03,58:1.742947e-03):5.479803e-02,(57:4.451965e-02,56:1.573726e-02):6.022736e-03):3.981521e-01,((63:6.014146e-02,66:1.981555e-02):9.997333e-02,(65:3.087101e-01,59:4.824291e-02):5.450785e-02):3.784357e-01):1.921771e-01):5.758366e-01):5.680513e-01):3.320766e-01,7:6.030708e-01):1.928112e-01,23:9.928497e-02):1.107582e-01,22:3.534045e-02,1:5.256527e-02);
   tree gen.5770500 = [&U] ((((((2:3.211831e-02,39:1.742036e-02):3.558177e-01,40:2.280019e-01):4.114352e-01,((((((69:2.599367e-01,(67:1.265429e-01,70:2.762264e-01):1.139118e-01):7.646824e-02,68:3.308524e-01):1.003926e+00,(29:3.636865e-02,((33:7.716238e-02,30:4.717341e-02):5.789514e-02,(31:5.976163e-02,(27:1.726132e-01,(28:1.244853e-02,32:1.213298e-03):3.620297e-02):3.540376e-02):5.472113e-02):5.214697e-04):9.738521e-01):5.792319e-01,(((4:4.889116e-02,5:1.082973e-01):6.540563e-01,55:1.011666e+00):6.806090e-01,3:6.234454e-01):1.174742e-01):3.440694e-01,(((49:8.043149e-01,((53:9.574677e-01,(46:9.033080e-02,47:2.061516e-01):2.736968e-01):2.752314e-01,(45:1.875931e-01,48:3.239424e-01):5.585783e-01):1.493399e-01):1.338765e+00,((((((((21:1.321595e-01,9:2.076352e-01):1.929989e-01,13:5.107082e-02):4.136671e-01,(16:9.097776e-01,(60:5.591409e-01,61:5.440238e-01):6.259151e-01):5.161039e-01):4.393841e-01,18:1.148622e+00):1.291208e-01,((17:5.167828e-01,19:8.884244e-01):3.305116e-01,(10:1.074793e+00,((54:4.211146e-01,43:8.047426e-01):1.476759e-01,44:7.304337e-01):6.673327e-01):8.488862e-02):6.444996e-01):2.424888e-01,(12:7.530500e-01,26:6.998379e-01):2.892582e-01):1.466805e-01,((((14:2.313819e-01,15:8.602924e-02):1.465853e-01,24:8.841971e-01):1.095457e-01,20:2.193130e-01):5.671276e-01,11:1.342564e+00):1.910434e-01):1.360363e-01,(((52:3.523676e-01,50:3.363608e-01):3.757336e-02,51:3.356880e-01):1.406051e+00,34:8.941499e-01):2.659773e-01):2.270971e-02):1.866421e-01,(((25:5.750023e-01,(36:6.732267e-01,37:4.332075e-01):2.708154e-01):3.889366e-01,((41:2.798097e-01,(42:3.392586e-01,35:2.777326e-01):6.740619e-02):2.588407e-01,38:6.438660e-02):7.906695e-01):4.614582e-01,(8:6.019150e-01,6:3.672944e-01):1.099555e+00):2.028056e-01):2.192482e-01):3.230108e-01,(62:7.153602e-01,(((64:3.985505e-03,58:1.837184e-03):2.499532e-02,(57:9.046331e-03,56:1.597263e-02):1.060563e-02):4.658886e-01,((63:6.104092e-02,66:2.011191e-02):1.014685e-01,(65:3.133271e-01,59:4.896442e-02):5.532306e-02):3.840955e-01):1.950512e-01):5.844488e-01):5.765469e-01):3.370431e-01,7:6.120902e-01):1.678426e-01,23:1.617459e-01):4.444722e-02,22:3.586899e-02,1:5.335143e-02);
   tree gen.5771000 = [&U] (22:5.070610e-02,((7:6.438355e-01,(((39:3.496366e-02,2:4.613178e-02):3.574705e-01,40:1.686965e-01):2.132638e-01,((((((37:8.470110e-01,36:4.226007e-01):1.301115e-01,25:6.834032e-01):2.827598e-01,((41:3.023300e-01,(42:5.134313e-01,35:2.260203e-01):5.815929e-02):2.210033e-01,38:9.247802e-02):9.110437e-01):3.884375e-01,((8:9.148000e-01,6:7.479192e-01):9.628592e-01,((((52:2.722281e-01,(50:2.586112e-01,51:3.077410e-01):5.087409e-02):2.008553e+00,34:8.802927e-01):4.170240e-01,((24:6.570178e-01,((14:1.919866e-01,15:1.599237e-01):1.033871e-01,20:3.699481e-01):1.012464e-01):6.820331e-01,(((48:4.082381e-01,45:1.380586e-01):2.665261e-01,49:1.433190e+00):1.866795e-01,((47:1.851140e-01,46:2.058810e-01):2.884665e-01,53:7.095143e-01):2.211855e-01):1.457461e+00):3.189435e-01):1.117665e-01,((((((16:1.026849e+00,(61:4.807693e-01,60:5.395499e-01):3.849071e-01):3.856372e-01,((21:1.243747e-01,9:2.050743e-01):1.516366e-01,13:2.473872e-01):7.055055e-01):5.191167e-01,11:8.624458e-01):2.810121e-01,18:1.329547e+00):1.143729e-01,(10:9.851872e-01,((17:9.108434e-01,19:6.811775e-01):5.566681e-01,((54:7.686920e-01,44:1.015913e+00):7.162263e-02,43:8.507427e-01):8.987951e-01):3.025814e-02):1.738860e-01):3.132982e-01,(26:1.049051e+00,12:9.107633e-01):2.028396e-01):2.839413e-01):4.596503e-02):9.092089e-02):1.387281e-01,(((((67:2.108466e-01,70:4.242886e-01):1.493625e-01,68:1.393371e-01):3.164927e-02,69:3.250198e-01):1.100485e+00,((33:4.687092e-02,(((28:3.972550e-03,32:4.926426e-03):1.343590e-01,(27:1.975863e-01,31:7.395167e-02):1.597917e-02):7.020709e-02,29:3.700888e-02):1.566437e-02):3.699943e-02,30:2.048249e-02):7.333031e-01):1.272398e+00,(((4:1.323973e-01,5:1.793878e-02):6.441773e-01,55:1.158665e+00):5.777619e-01,3:7.605219e-01):2.700534e-01):5.271551e-01):4.518668e-01,((((66:2.770046e-02,63:8.933438e-02):1.021150e-01,(65:2.003937e-01,59:5.568715e-02):4.619533e-02):3.835523e-01,((56:1.941688e-02,57:4.806356e-02):1.304539e-03,(64:3.457760e-03,58:1.093926e-02):3.572318e-02):2.816695e-01):3.456048e-01,62:5.920252e-01):5.625626e-01):9.221329e-01):4.649345e-01):2.355212e-01,23:3.954959e-02):2.025385e-01,1:9.896154e-02);
   tree gen.5771500 = [&U] ((((((((((25:6.202738e-01,(36:5.716516e-01,37:5.841615e-01):1.452509e-01):3.793103e-01,(38:6.373741e-02,(41:2.696016e-01,(35:2.552883e-01,42:2.022795e-01):8.428138e-02):2.083194e-01):7.520554e-01):4.012426e-01,((((11:9.272637e-01,((20:2.347140e-01,(14:2.149578e-01,15:1.456947e-01):6.236629e-02):9.831187e-02,24:6.812732e-01):6.904940e-01):1.015570e-01,(((26:7.711367e-01,12:6.957463e-01):2.064185e-01,(18:1.127590e+00,((19:7.671530e-01,17:6.184017e-01):2.152161e-01,((54:5.896080e-01,(44:6.652525e-01,43:8.165022e-01):9.601866e-02):6.542811e-01,10:1.085592e+00):2.247494e-01):4.055524e-01):9.674515e-02):4.963124e-02,((16:7.544718e-01,(61:5.792473e-01,60:3.772467e-01):5.167017e-01):6.913075e-01,(13:1.035983e-01,(9:1.780159e-01,21:1.444257e-01):1.789458e-01):3.805536e-01):8.543776e-01):1.013310e-01):1.415976e-01,(((53:7.573227e-01,(47:2.564197e-01,46:2.023458e-01):3.929177e-01):7.343083e-02,(45:1.766942e-01,48:3.332831e-01):8.044270e-01):2.153855e-01,49:1.089197e+00):9.220822e-01):1.025401e-01,(34:5.971665e-01,((50:2.884044e-01,52:2.678651e-01):1.868444e-02,51:3.254796e-01):1.149102e+00):5.631235e-01):1.439099e-01):2.911825e-01,(((33:9.864357e-03,(30:3.411159e-02,(29:2.750420e-02,(((32:1.041860e-02,28:1.726644e-02):7.492232e-02,27:1.798631e-01):2.120866e-02,31:5.881471e-02):6.803423e-02):7.647857e-02):3.289121e-02):6.699534e-01,((67:2.805489e-01,70:3.081133e-01):4.124219e-01,(68:7.382391e-02,69:3.022144e-01):9.115201e-02):5.774921e-01):8.276657e-01,(3:4.703387e-01,(55:1.351572e+00,(5:9.878220e-02,4:3.463491e-02):5.612564e-01):6.309516e-01):2.293958e-01):6.294829e-01):5.552717e-03,(8:7.874802e-01,6:6.179027e-01):7.872763e-01):2.527334e-01,(62:5.557473e-01,(((59:8.761212e-02,65:1.926919e-01):5.233180e-02,(66:4.540463e-02,63:7.440168e-02):7.485174e-02):4.594000e-01,((57:4.824931e-02,56:3.359369e-02):4.361300e-02,(58:1.757817e-03,64:1.235155e-03):4.860983e-02):2.819102e-01):3.631607e-01):8.038909e-01):9.973922e-01,(40:1.843879e-01,(2:1.842455e-02,39:5.611672e-02):2.827833e-01):2.693595e-01):4.784640e-01,7:5.262098e-01):1.912083e-01,23:1.243349e-01):5.288750e-02,22:8.714037e-02,1:6.076618e-02);
   tree gen.5772000 = [&U] ((((((2:2.629491e-02,39:5.305285e-02):3.794246e-01,40:2.737168e-01):2.755266e-01,(((((25:5.342456e-01,(36:7.178923e-01,37:4.619489e-01):1.411930e-01):2.523818e-01,((41:2.983738e-01,(42:3.582246e-01,35:2.473907e-01):1.361809e-01):1.684082e-01,38:1.716350e-01):8.431268e-01):4.962799e-01,((((((((21:1.409277e-01,9:1.958065e-01):2.017857e-01,13:1.463813e-01):3.658465e-01,(16:9.701372e-01,(60:5.370795e-01,61:3.242803e-01):6.474367e-01):4.409311e-01):4.520599e-01,18:8.934598e-01):9.275864e-02,(((17:4.354908e-01,19:8.700705e-01):2.972989e-01,10:1.503277e+00):1.040040e-01,((54:4.332242e-01,43:7.069522e-01):3.120031e-01,44:7.471252e-01):7.116072e-01):3.957228e-01):1.529264e-01,(26:7.462689e-01,12:1.043967e+00):1.376307e-01):2.628767e-01,((24:1.001085e+00,((14:2.007836e-01,15:1.280500e-01):1.707710e-01,20:3.571281e-01):2.670956e-01):6.047540e-01,11:1.431638e+00):2.909821e-02):2.847899e-01,((49:1.237641e+00,((53:1.020991e+00,(46:2.178849e-01,47:2.550208e-01):2.918554e-01):3.388635e-01,(45:2.884503e-01,48:1.855782e-01):3.827178e-01):4.043323e-01):7.583740e-01,(((50:2.172276e-01,52:3.222928e-01):1.059441e-02,51:3.942804e-01):1.271679e+00,34:1.101570e+00):3.968762e-01):1.888117e-01):1.124289e-01):1.542365e-01,(((((67:1.349385e-01,70:2.390381e-01):1.829581e-01,(68:3.528030e-01,69:2.771823e-01):7.567434e-02):7.065743e-01,(((31:6.372655e-02,(27:2.356162e-01,(28:6.694709e-03,32:6.307216e-03):3.457357e-02):5.592250e-02):5.966149e-02,29:3.921455e-02):1.376016e-02,(30:6.508289e-02,33:4.865544e-02):1.489255e-02):6.115972e-01):9.469011e-01,(((4:2.254687e-02,5:1.154823e-01):6.974499e-01,55:9.464163e-01):5.547317e-01,3:5.808734e-01):3.855269e-01):4.634468e-01,(8:6.418493e-01,6:4.554339e-01):8.687853e-01):1.035088e-01):4.286824e-01,(62:7.648040e-01,(((64:4.249925e-03,58:4.659097e-03):2.765639e-02,(57:2.127024e-02,56:1.602850e-02):2.389621e-03):4.967982e-01,((63:6.637920e-02,66:3.911131e-02):1.034982e-01,(65:1.970322e-01,59:7.646436e-02):4.523971e-02):2.722974e-01):2.329073e-01):1.078683e+00):8.003346e-01):3.208536e-01,7:6.526997e-01):2.044887e-01,23:5.590373e-02):1.518791e-01,22:5.851282e-02,1:5.689105e-02);
   tree gen.5772500 = [&U] (22:6.706350e-02,((7:6.377040e-01,(((39:3.463068e-02,2:3.668295e-02):3.970402e-01,40:3.452407e-01):3.096707e-01,(((((((50:3.412698e-01,(51:1.877307e-01,52:2.608800e-01):1.165947e-02):1.914669e+00,34:7.165963e-01):3.399678e-01,((24:7.464552e-01,((14:2.042760e-01,15:1.114337e-01):2.235863e-01,20:2.976930e-01):1.860202e-01):3.828799e-01,((((47:2.306456e-01,46:2.002494e-01):5.122128e-01,53:7.027573e-01):2.203156e-01,49:1.308249e+00):8.207988e-02,(48:2.978239e-01,45:2.156997e-01):3.356400e-01):1.396680e+00):1.205271e-01):2.376410e-01,(11:9.672325e-01,(18:1.022047e+00,(((10:7.377864e-01,(43:8.426407e-01,(54:5.402550e-01,44:7.049869e-01):1.681393e-01):6.506331e-01):3.608088e-01,(17:9.021690e-01,19:7.668447e-01):6.243697e-01):2.834049e-01,(((16:1.017070e+00,(61:5.462820e-01,60:4.160255e-01):4.473922e-01):5.076608e-01,((21:1.643504e-01,9:2.031213e-01):1.075475e-01,13:2.155407e-01):4.562023e-01):4.012342e-01,(26:1.083207e+00,12:1.292777e+00):3.450026e-02):2.408172e-01):1.121649e-01):1.097483e-01):2.021741e-01):1.585363e-01,((8:7.613261e-01,6:7.637001e-01):1.040069e+00,(((37:5.271753e-01,36:4.185760e-01):3.042264e-01,25:6.768949e-01):5.289335e-01,((41:2.351560e-01,(42:5.609810e-01,35:2.238678e-01):1.037849e-01):1.488567e-01,38:3.760797e-01):6.329990e-01):4.634128e-01):2.746993e-01):1.624695e-01,((((68:1.308008e-01,(67:1.553814e-01,70:4.202479e-01):1.121373e-01):1.343496e-01,69:3.335809e-01):1.282337e+00,((33:1.001692e-01,30:2.121567e-02):2.285598e-02,((31:7.239731e-02,(27:1.957046e-01,(28:9.456258e-03,32:1.898926e-02):5.570359e-02):5.042386e-02):1.488929e-02,29:1.258373e-01):1.371827e-02):7.612494e-01):6.633413e-01,(((4:7.922693e-02,5:6.058867e-02):8.839717e-01,55:1.147630e+00):3.204966e-01,3:8.807896e-01):4.218981e-01):2.950832e-01):1.905627e-01,((((66:5.523549e-02,63:8.848361e-02):1.133863e-01,(65:1.984853e-01,59:1.431678e-01):5.164574e-02):4.377448e-01,((56:2.464141e-02,57:3.634066e-02):2.169545e-02,(64:1.155579e-03,58:1.083508e-02):3.613561e-02):3.552890e-01):5.084819e-01,62:5.143009e-01):5.572051e-01):1.139489e+00):4.626689e-01):2.273613e-01,23:1.129982e-01):8.099992e-02,1:1.233768e-01);
   tree gen.5773000 = [&U] ((((((2:2.359476e-02,39:4.760500e-02):4.240506e-01,40:1.729041e-01):5.947950e-01,((((((25:6.183361e-01,(36:6.441738e-01,37:4.522803e-01):1.266943e-01):2.823067e-01,((41:2.209394e-01,(42:3.214394e-01,35:3.561113e-01):1.114926e-01):1.511148e-01,38:1.540102e-01):8.029765e-01):3.929911e-01,(((((18:1.074498e+00,(((17:3.949304e-01,19:6.396980e-01):2.916546e-01,10:1.348910e+00):5.474512e-03,((54:3.887376e-01,43:6.343572e-01):2.799644e-01,44:6.704049e-01):8.662507e-01):6.575728e-01):2.557278e-01,(((21:9.765953e-02,9:2.124947e-01):1.854031e-01,13:1.105994e-01):4.238433e-01,(16:8.705164e-01,(60:4.819283e-01,61:4.267082e-01):4.279621e-01):4.101589e-01):3.758377e-01):3.665461e-01,((24:8.053435e-01,((14:1.801657e-01,15:1.149009e-01):1.532350e-01,20:1.748659e-01):1.763863e-01):5.200258e-01,(26:7.105016e-01,12:9.367646e-01):1.651994e-02):8.755380e-02):8.893572e-02,11:1.290891e+00):2.171227e-01,((49:1.110551e+00,((53:7.877694e-01,(46:2.093326e-01,47:1.480213e-01):4.022403e-01):2.893470e-01,(45:1.851597e-01,48:2.329461e-01):6.176004e-01):2.317851e-01):6.430249e-01,((50:3.821268e-01,(51:3.402403e-01,52:2.891974e-01):4.795113e-02):1.060161e+00,34:9.170328e-01):2.120703e-01):1.418789e-01):1.400350e-01):2.016154e-01,(8:9.647673e-01,6:4.086666e-01):8.147749e-01):2.005406e-01,((((67:1.422997e-01,70:3.460961e-01):1.011108e-01,(68:2.347242e-01,69:2.458560e-01):2.017092e-01):6.340181e-01,(29:3.241634e-02,((31:1.066590e-01,((28:1.256871e-02,32:6.004131e-03):8.016422e-02,27:2.177103e-01):4.433043e-03):3.001575e-02,(30:3.957180e-02,33:4.365914e-02):4.915430e-02):2.553378e-02):7.554646e-01):4.774527e-01,(((4:8.844008e-02,5:4.363023e-02):6.258307e-01,55:8.492314e-01):4.703818e-01,3:5.815248e-01):3.314718e-01):3.582024e-01):1.773984e-01,(62:6.011299e-01,(((64:1.435326e-03,58:2.197195e-02):2.690696e-02,(56:6.813232e-03,57:1.908606e-02):8.978049e-03):4.109550e-01,((63:7.726131e-02,66:6.588539e-02):1.290809e-01,(65:1.811318e-01,59:5.529318e-02):5.462995e-02):2.443359e-01):2.089906e-01):8.184541e-01):7.682521e-01):2.879060e-01,7:5.856757e-01):2.049260e-01,23:5.016313e-02):1.297869e-01,22:2.835609e-02,1:7.620642e-02);
   tree gen.5773500 = [&U] ((((((((8:8.918970e-01,6:4.058664e-01):1.154895e+00,(((26:9.039110e-01,12:7.879995e-01):2.466287e-01,(11:9.809157e-01,((18:1.526802e+00,((16:8.489911e-01,(61:6.560532e-01,60:5.272972e-01):5.295323e-01):6.086093e-01,(13:1.883015e-01,(9:1.502012e-01,21:1.451654e-01):1.185650e-01):7.403369e-01):5.091817e-01):1.091786e-01,((19:1.010562e+00,17:7.940716e-01):2.970425e-01,(((43:9.247672e-01,44:6.686868e-01):3.182644e-01,54:4.661583e-01):7.410362e-01,10:1.356442e+00):2.186038e-01):4.929180e-01):1.615813e-01):1.123919e-01):1.866880e-01,(((((14:1.488928e-01,15:1.650132e-01):8.795057e-02,24:8.127810e-01):2.097516e-01,20:2.487723e-01):7.000511e-01,(((53:8.392776e-01,(47:2.904200e-01,46:2.659991e-01):2.779302e-01):1.957693e-01,49:1.233620e+00):4.456937e-02,(45:1.939166e-01,48:2.807019e-01):5.287694e-01):1.081635e+00):1.458754e-01,(34:1.161633e+00,(50:2.032885e-01,(52:3.033829e-01,51:3.597538e-01):3.777322e-02):1.763585e+00):7.191682e-02):8.479663e-02):3.470943e-01):1.561647e-01,(((25:7.025197e-01,(36:4.918688e-01,37:6.311933e-01):2.254426e-01):2.450207e-01,(38:7.569628e-02,(41:3.053497e-01,(35:2.891385e-01,42:3.577575e-01):1.198957e-01):2.854107e-01):1.010963e+00):7.180977e-01,((((33:2.479404e-02,(29:7.237439e-02,(((32:1.416364e-02,28:1.257943e-03):4.498421e-02,27:2.875844e-01):4.544605e-02,31:6.676324e-02):8.058808e-02):3.572667e-02):8.045908e-02,30:3.609000e-02):1.267870e+00,((68:2.213577e-01,(67:3.815853e-01,70:5.005347e-01):2.573279e-01):6.665992e-02,69:5.510061e-01):1.385885e+00):7.136237e-01,(3:4.707811e-01,(55:1.396901e+00,(5:1.309994e-01,4:2.461231e-02):6.781495e-01):8.025378e-01):1.961529e-01):5.699932e-01):3.101426e-02):2.906304e-01,(62:6.294373e-01,(((59:1.033825e-01,65:2.211975e-01):5.026712e-02,(66:3.294214e-02,63:8.426706e-02):1.174422e-01):4.651905e-01,((58:3.344451e-05,64:2.644951e-03):3.781719e-02,(57:5.749222e-02,56:2.800292e-02):1.222436e-02):3.256630e-01):4.736643e-01):9.082452e-01):1.112364e+00,(40:2.088370e-01,(2:5.065311e-02,39:2.845549e-02):3.091014e-01):3.020477e-01):4.021438e-01,7:5.026283e-01):3.767523e-01,23:9.936487e-02):2.246686e-01,22:1.324067e-01,1:5.425184e-02);
   tree gen.5774000 = [&U] ((((((2:1.730456e-02,39:4.294937e-02):4.789280e-01,40:1.987582e-01):2.611966e-01,((((((25:6.983564e-01,(36:5.807228e-01,37:5.108110e-01):1.890492e-01):3.188407e-01,((41:2.755274e-01,(42:3.630377e-01,35:3.499190e-01):7.221394e-02):1.904744e-01,38:1.658796e-01):9.604249e-01):5.138376e-01,(8:1.089620e+00,6:5.377250e-01):8.337959e-01):7.718351e-02,((((18:1.213551e+00,((17:5.356239e-01,19:7.224828e-01):3.293984e-01,(10:1.545534e+00,((54:5.024378e-01,43:7.164509e-01):7.978608e-02,44:5.399651e-01):9.673625e-01):6.045435e-03):5.631563e-01):5.308920e-02,((((21:9.547826e-02,9:2.194733e-01):2.542021e-01,13:1.249123e-01):5.309867e-01,(16:9.831721e-01,(60:5.442958e-01,61:2.989405e-01):7.012360e-01):2.454141e-01):5.390387e-01,(26:7.036908e-01,12:1.202934e+00):2.369533e-01):1.261310e-01):1.232274e-01,(11:1.457948e+00,(((14:2.409153e-01,15:5.293740e-02):1.315340e-01,20:3.269489e-01):1.490402e-01,24:9.095649e-01):6.261163e-01):8.689301e-02):1.661360e-01,((49:1.254270e+00,((53:8.897166e-01,(46:2.364228e-01,47:1.509249e-01):3.935965e-01):1.365637e-01,(45:2.091216e-01,48:2.630922e-01):6.517324e-01):2.617809e-01):8.654925e-01,(((51:3.723428e-01,50:4.149894e-01):1.572823e-02,52:2.268479e-01):1.197359e+00,34:9.398072e-01):2.395149e-01):1.570875e-02):1.648459e-01):2.665308e-01,((((67:1.607150e-01,70:4.042135e-01):2.753811e-01,(68:1.247351e-01,69:2.776729e-01):2.726132e-01):3.251674e-01,((30:5.367880e-02,33:4.930918e-02):1.901777e-02,((31:7.198555e-02,(27:2.564712e-01,(28:1.550753e-02,32:1.953039e-02):7.861219e-02):6.904269e-03):1.902237e-02,29:6.271049e-02):2.688244e-03):7.790292e-01):1.005484e+00,(((4:4.635477e-02,5:4.927653e-02):6.345590e-01,55:1.084064e+00):3.671557e-01,3:6.016352e-01):2.003163e-01):1.306384e-01):9.086424e-02,(62:6.789236e-01,(((64:6.504899e-03,58:6.800889e-03):2.937236e-02,(56:1.478269e-02,57:1.723022e-02):5.474293e-03):3.535668e-01,((63:8.725989e-02,66:7.441178e-02):6.955207e-02,(65:1.767164e-01,59:9.927420e-02):5.775033e-02):3.011471e-01):5.892609e-01):6.994394e-01):8.676734e-01):3.091081e-01,7:6.285102e-01):2.125956e-01,23:5.665486e-02):1.465830e-01,22:3.202572e-02,1:4.862238e-02);
   tree gen.5774500 = [&U] (22:4.823473e-02,(23:5.085584e-02,((((2:3.051260e-02,39:5.679159e-02):3.209600e-01,40:2.196630e-01):3.321816e-01,((((((((41:1.937758e-01,(42:3.000328e-01,35:2.969056e-01):1.322514e-01):1.422762e-01,38:2.490638e-01):8.464407e-01,(37:5.947046e-01,(36:4.493850e-01,25:6.344247e-01):4.338237e-02):2.649652e-01):4.526794e-01,(((51:4.411975e-01,50:2.877213e-01):2.170665e-01,52:4.498397e-02):1.725095e+00,34:1.089935e+00):4.449450e-01):8.041452e-02,((((48:2.593933e-01,45:3.440145e-01):4.940812e-01,((46:1.504290e-01,47:1.354505e-01):3.708231e-01,53:1.029288e+00):1.782001e-01):2.756317e-01,49:1.222243e+00):1.045444e+00,((11:1.005833e+00,(24:7.153295e-01,((14:2.413603e-01,15:2.384795e-01):1.706912e-01,20:2.538297e-01):1.149198e-01):7.900142e-01):3.324365e-01,(((12:1.151001e+00,26:9.161507e-01):2.329172e-01,(18:9.124987e-01,((16:1.006831e+00,(61:3.799095e-01,60:4.599675e-01):4.677484e-01):3.042033e-01,(13:9.148227e-02,(9:1.207551e-01,21:1.484184e-01):1.652980e-01):5.617002e-01):3.487451e-01):3.007963e-01):4.989644e-02,((10:1.109828e+00,((44:6.764712e-01,54:8.866736e-01):7.187731e-02,43:8.604620e-01):6.498756e-01):4.856471e-02,(17:6.137563e-01,19:6.322819e-01):3.206577e-01):3.738680e-01):1.389899e-01):1.615468e-02):4.244826e-01):9.728034e-02,(8:6.594260e-01,6:6.394314e-01):1.106731e+00):1.607648e-01,((((66:2.898328e-02,63:9.754198e-02):7.614852e-02,(59:1.879683e-02,65:2.289195e-01):8.553936e-02):5.920875e-01,(((57:4.939131e-02,56:4.094447e-02):4.704400e-02,64:2.866991e-04):5.567478e-03,58:1.028763e-03):3.945394e-01):7.545887e-02,62:8.277312e-01):1.294551e+00):6.399815e-02,((((4:5.844731e-02,5:1.108979e-01):6.662736e-01,55:9.459025e-01):4.235788e-01,3:2.882485e-01):8.025946e-01,(((30:9.699502e-02,(((27:2.171383e-01,31:5.587871e-02):6.616102e-02,(28:5.788172e-03,32:9.314163e-03):5.223846e-02):7.557901e-02,29:9.572929e-02):1.669731e-02):2.955110e-02,33:3.476661e-02):1.122836e+00,((68:1.859594e-01,69:3.818384e-01):8.693005e-02,(67:3.616234e-01,70:4.406254e-01):1.119224e-01):9.108906e-01):6.234708e-01):2.100055e-01):6.165129e-01):4.193951e-01,7:4.062263e-01):3.115077e-01):1.787139e-01,1:7.870587e-02);
   tree gen.5775000 = [&U] ((23:4.058422e-02,(7:6.852421e-01,((((((34:8.996433e-01,(52:1.532960e-01,(51:2.561281e-01,50:3.169266e-01):5.715859e-02):1.837362e+00):2.659862e-01,((49:1.261364e+00,((48:3.109720e-01,45:2.933156e-01):5.767343e-01,((47:3.242925e-01,46:1.295791e-01):2.947559e-01,53:1.098103e+00):2.245499e-01):2.761027e-01):1.172571e+00,((((16:5.514858e-01,(60:7.857195e-01,61:5.230318e-01):5.168390e-01):6.152112e-01,((13:1.810950e-01,9:1.480248e-01):4.450842e-02,21:1.743615e-01):4.700965e-01):3.491507e-01,((12:7.804510e-01,26:7.385507e-01):4.763709e-01,(((44:7.300415e-01,(43:6.402472e-01,54:6.084759e-01):3.134234e-01):6.046115e-01,((19:1.144377e+00,17:7.256781e-01):2.235379e-01,10:9.182471e-01):5.273126e-02):2.312208e-01,18:8.938393e-01):5.885457e-01):8.126153e-03):2.959664e-01,(11:1.484860e+00,(24:6.511266e-01,((15:9.348325e-02,14:1.974892e-01):1.843450e-01,20:2.225173e-01):5.608416e-02):3.287890e-01):2.702346e-01):2.154989e-01):6.837361e-02):1.878999e-01,((8:9.789174e-01,6:3.722352e-01):8.176471e-01,(((41:2.955428e-01,(42:2.197817e-01,35:2.675194e-01):8.813720e-02):2.733052e-01,38:8.128571e-02):7.121616e-01,((37:5.722020e-01,36:6.887391e-01):2.059623e-01,25:6.032982e-01):4.163320e-01):4.506718e-01):1.541239e-01):2.055892e-01,((3:7.770353e-01,(55:1.020946e+00,(5:2.685736e-02,4:1.049053e-01):5.984746e-01):5.283817e-01):1.824000e-01,(((68:2.916473e-01,69:4.621720e-01):5.495909e-03,(70:2.070377e-01,67:1.307631e-01):8.137577e-02):1.015065e+00,((29:5.857209e-02,((32:8.436592e-04,28:5.642795e-03):5.812823e-02,(31:1.064318e-01,27:2.574632e-01):3.620554e-02):4.515899e-02):4.608857e-02,(33:4.960878e-02,30:6.718213e-02):7.313358e-03):6.344848e-01):7.282890e-01):1.829768e-01):1.289690e-01,(62:7.496164e-01,(((56:5.614903e-02,57:2.847621e-02):2.166526e-02,(58:1.135228e-03,64:4.014352e-03):1.236175e-03):6.876261e-01,((59:2.931356e-02,65:3.544422e-01):9.340079e-02,(66:3.178110e-02,63:1.136135e-01):7.805469e-02):3.579640e-01):9.497844e-02):8.412248e-01):7.696459e-01,((39:3.474071e-03,2:8.666357e-02):3.428509e-01,40:3.342966e-01):3.846669e-01):4.571534e-01):2.186713e-01):1.769564e-01,22:2.853653e-02,1:7.540329e-02);
   tree gen.5775500 = [&U] ((((((2:1.628560e-02,39:4.526492e-02):3.568163e-01,40:2.094740e-01):2.752786e-01,(((((52:1.993449e-01,(51:3.330339e-01,50:4.856682e-01):1.345153e-01):1.228913e+00,34:9.667115e-01):3.845922e-01,(((49:1.321892e+00,((53:7.859513e-01,(46:1.276201e-01,47:3.077059e-01):3.603727e-01):3.034512e-01,(45:2.258028e-01,48:2.214805e-01):4.764371e-01):2.216434e-01):1.057577e+00,(((14:1.864404e-01,15:1.232958e-01):1.379194e-01,20:2.690088e-01):2.702048e-01,24:5.956421e-01):6.068218e-01):6.976798e-02,((((26:7.585066e-01,12:9.945185e-01):6.906768e-01,(((21:1.052638e-01,9:2.313059e-01):1.299114e-01,13:1.183225e-01):6.312263e-01,(16:8.898169e-01,(60:4.723119e-01,61:4.764430e-01):7.589694e-01):6.932909e-01):5.037992e-01):1.235008e-03,(((17:6.931029e-01,19:9.118721e-01):3.703220e-01,(10:1.496528e+00,(44:7.435507e-01,(43:7.618172e-01,54:1.003585e+00):5.693079e-01):5.688099e-01):2.200104e-01):3.198758e-01,18:9.239157e-01):1.191135e-01):3.576720e-01,11:8.249378e-01):9.124700e-02):1.354007e-01):1.972530e-01,(((25:5.964370e-01,(36:3.503259e-01,37:5.263922e-01):3.630938e-01):3.844213e-01,((41:1.914928e-01,(42:3.095504e-01,35:2.008728e-01):1.972011e-01):2.834236e-01,38:1.198008e-01):9.208555e-01):5.356698e-01,(((((67:2.216302e-01,70:4.260061e-01):1.982376e-01,(68:3.446718e-01,69:3.004860e-01):1.683135e-02):7.780382e-01,(33:2.413286e-02,(((31:1.962551e-01,(27:2.830388e-01,(28:8.074963e-03,32:4.331087e-03):1.093098e-01):6.713901e-03):2.362418e-02,29:6.766792e-02):1.255238e-02,30:7.281004e-02):1.063070e-02):7.827975e-01):6.756280e-01,(((4:6.588597e-02,5:5.193320e-02):6.516295e-01,55:1.142510e+00):3.252505e-01,3:6.947754e-01):8.563728e-02):1.604187e-01,(8:1.150442e+00,6:4.732489e-01):8.954138e-01):1.146367e-01):1.623633e-01):2.583362e-01,(62:6.323773e-01,((((64:9.160926e-03,58:1.375077e-02):3.007493e-02,56:2.236284e-02):3.509557e-04,57:2.973896e-02):3.806615e-01,((63:1.228937e-01,66:3.456134e-02):1.757890e-01,(65:1.862438e-01,59:1.046264e-01):4.737859e-02):3.862755e-01):9.334125e-02):8.399693e-01):9.144527e-01):4.050170e-01,7:6.623954e-01):2.892699e-01,23:6.450400e-03):2.271818e-01,22:3.305231e-02,1:3.899392e-02);
   tree gen.5776000 = [&U] (22:6.582020e-02,((7:6.125504e-01,(((39:4.144703e-02,2:3.465882e-02):4.717800e-01,40:2.772234e-01):2.391462e-01,((((((52:1.095755e-01,(51:3.171343e-01,50:2.593929e-01):1.070476e-01):1.177044e+00,34:1.115207e+00):2.108237e-01,(((26:9.487609e-01,12:8.665363e-01):2.645633e-01,(((16:6.185173e-01,(61:3.681216e-01,60:6.429102e-01):4.621302e-01):4.975937e-01,((21:9.539557e-02,9:1.953816e-01):8.212657e-02,13:2.000025e-01):6.265414e-01):3.385768e-01,(18:1.182154e+00,((17:8.549181e-01,19:6.303450e-01):5.045936e-01,(10:7.048672e-01,(43:5.673320e-01,(54:8.349114e-01,44:8.064347e-01):6.297322e-02):7.276746e-01):8.055349e-02):4.361566e-01):1.520296e-01):9.977616e-02):9.470011e-02,(11:9.921061e-01,((24:7.228085e-01,((14:1.821689e-01,15:1.914521e-01):1.841726e-01,20:2.762326e-01):1.883838e-01):2.923143e-01,(49:8.851198e-01,((48:3.615050e-01,45:1.431755e-01):5.365284e-01,((47:3.043832e-01,46:1.824406e-01):4.367694e-01,53:6.773118e-01):2.229336e-01):4.351368e-01):1.108872e+00):5.427383e-01):2.402126e-01):3.337507e-01):1.212756e-01,((8:9.339769e-01,6:4.410742e-01):1.014503e+00,(((37:5.563874e-01,36:5.048157e-01):7.714327e-02,25:5.594755e-01):2.730661e-01,((41:1.952912e-01,(42:2.530759e-01,35:1.577038e-01):1.417583e-01):1.345909e-01,38:1.641268e-01):7.559442e-01):3.520351e-01):1.895709e-01):3.161641e-01,((((69:2.813254e-01,68:7.214927e-02):9.418922e-02,(67:1.685767e-01,70:3.816517e-01):2.011266e-01):6.063572e-01,((30:5.982100e-02,33:5.262188e-02):2.494341e-03,(29:6.961437e-02,((28:1.258806e-02,32:2.821115e-03):7.735948e-02,(27:2.723084e-01,31:8.152062e-02):2.786608e-02):6.869399e-02):4.070847e-02):9.006673e-01):6.333725e-01,(((4:1.175387e-02,5:6.724180e-02):8.206579e-01,55:1.064899e+00):3.329451e-01,3:6.260510e-01):1.904993e-01):2.096059e-01):4.537091e-01,((((66:8.519172e-02,63:7.806449e-02):5.038389e-02,(65:1.867199e-01,59:8.763472e-02):5.447935e-02):3.359295e-01,((57:1.112820e-02,56:4.222872e-02):2.692504e-02,(64:9.169968e-03,58:1.738740e-02):3.231782e-02):3.390241e-01):2.229067e-01,62:6.780915e-01):9.958986e-01):8.045678e-01):2.789590e-01):1.912914e-01,23:3.596749e-02):2.025521e-01,1:6.653135e-02);
   tree gen.5776500 = [&U] ((23:1.083269e-01,(7:6.636458e-01,(((((8:8.446291e-01,6:4.053225e-01):1.212237e+00,(((((11:1.281166e+00,(24:5.618048e-01,((15:8.065919e-02,14:1.703976e-01):1.633054e-01,20:1.919923e-01):1.625353e-01):4.918839e-01):1.801308e-01,((((54:6.133237e-01,43:5.524179e-01):1.798726e-01,44:6.115347e-01):7.076708e-01,((19:9.873909e-01,17:3.631419e-01):5.731869e-01,10:7.922816e-01):1.804244e-01):1.749184e-01,18:8.132547e-01):3.485676e-01):2.784720e-03,((12:9.332970e-01,26:8.669728e-01):6.660463e-02,((16:8.697051e-01,(60:6.779342e-01,61:4.512821e-01):4.418465e-01):3.758215e-01,(13:1.562523e-01,(21:6.258285e-02,9:1.602064e-01):1.398079e-01):5.171215e-01):4.741164e-01):4.903174e-01):5.955912e-02,((34:9.328622e-01,(51:2.972247e-01,(50:2.734504e-01,52:1.160634e-01):1.305330e-01):1.627003e+00):2.353335e-01,(49:1.228889e+00,((48:2.683127e-01,45:2.693897e-01):5.072258e-01,((47:3.853842e-01,46:1.012562e-01):5.726844e-01,53:1.051108e+00):2.008656e-01):2.885278e-01):7.725106e-01):8.240199e-02):2.119512e-01,(((41:1.688609e-01,(42:3.163181e-01,35:2.215382e-01):7.453936e-02):1.980330e-01,38:1.066531e-01):5.568382e-01,((37:5.284999e-01,36:4.591251e-01):1.844258e-01,25:5.205375e-01):3.592194e-01):3.669062e-01):3.519139e-02):2.975723e-01,((3:6.704413e-01,(55:1.006178e+00,(5:1.087576e-01,4:3.619991e-02):5.163757e-01):4.558981e-01):2.478925e-01,(((70:3.070545e-01,67:9.173984e-02):1.809108e-01,(68:2.909169e-01,69:4.614064e-01):4.022460e-03):7.702107e-01,((((((32:9.067788e-04,28:7.797113e-03):5.159370e-02,27:2.498916e-01):1.419161e-02,31:1.038141e-01):5.607619e-02,29:5.251764e-02):1.977419e-02,30:5.780928e-02):3.617338e-02,33:3.476406e-02):5.965672e-01):7.102303e-01):2.610866e-01):1.785451e-01,(62:6.553792e-01,((64:8.779140e-03,((56:3.297370e-02,57:2.203939e-02):6.242097e-02,58:5.312134e-03):1.054954e-03):5.052573e-01,((59:9.297401e-02,65:2.403074e-01):1.657404e-02,(66:4.360144e-02,63:8.798354e-02):1.600644e-01):2.958227e-01):2.056974e-01):8.298070e-01):6.640656e-01,((39:1.308164e-02,2:6.343677e-02):3.280039e-01,40:2.884376e-01):3.318982e-01):2.941777e-01):9.261801e-02):6.122820e-02,22:1.200172e-02,1:9.956829e-02);
   tree gen.5777000 = [&U] ((((((((((49:1.082000e+00,((53:9.501806e-01,(47:2.612874e-01,46:1.849692e-01):3.824943e-01):2.760278e-01,(45:3.110492e-01,48:3.212141e-01):2.772721e-01):1.982603e-01):7.616868e-01,(34:9.337660e-01,(52:3.071303e-01,(50:3.269399e-01,51:3.467993e-01):4.002012e-02):1.334905e+00):1.904814e-01):3.163704e-02,(((((43:8.981865e-01,(54:5.183290e-01,44:8.846386e-01):1.277806e-01):4.932566e-01,10:6.630969e-01):2.966245e-01,(19:8.125125e-01,17:7.099358e-01):4.470950e-01):2.178972e-01,(18:1.286116e+00,(((16:7.403638e-01,(61:3.921387e-01,60:4.714275e-01):5.012415e-01):4.764541e-01,(13:7.557828e-02,(9:2.310239e-01,21:1.490716e-01):1.758163e-01):4.202758e-01):2.632597e-01,(26:8.081372e-01,12:8.824162e-01):1.526870e-01):1.799227e-01):5.883046e-02):1.767754e-01,((24:8.256821e-01,(20:2.708396e-01,(14:1.894341e-01,15:1.191135e-01):8.836859e-02):5.969429e-02):4.655387e-01,11:8.769829e-01):9.823495e-02):3.239301e-01):1.247494e-01,(((25:5.799476e-01,(36:6.000371e-01,37:5.643153e-01):7.200133e-02):9.683217e-02,(38:4.488785e-02,(41:2.708971e-01,(35:3.440370e-01,42:2.892988e-01):8.065254e-03):2.781857e-01):9.516378e-01):6.087249e-01,(8:7.812033e-01,6:5.935129e-01):7.036462e-01):7.938454e-02):2.596220e-01,(62:4.666306e-01,(((59:8.560484e-02,65:1.620716e-01):1.508470e-01,(66:2.934271e-02,63:5.891460e-02):7.826769e-02):3.830201e-01,(((58:2.340736e-04,64:1.254259e-03):2.885226e-02,56:1.633858e-02):9.981293e-04,57:2.396532e-02):4.437264e-01):1.386855e-01):8.852740e-01):3.402569e-02,(((33:4.901352e-03,((29:7.414742e-02,(((32:9.943728e-03,28:1.034374e-02):5.571021e-02,31:1.423056e-01):6.612395e-03,27:1.960117e-01):4.737190e-02):6.598167e-02,30:4.298696e-02):4.572360e-02):6.517522e-01,((68:2.175687e-01,69:2.869720e-01):3.740787e-02,(67:1.199624e-01,70:3.134164e-01):3.447499e-01):6.888641e-01):1.383605e+00,(3:8.137131e-01,(55:1.244283e+00,(5:1.117961e-01,4:3.595270e-02):2.588048e-01):5.935141e-01):3.494558e-01):2.610549e-01):1.038574e+00,(40:2.221338e-01,(2:4.072685e-02,39:5.275188e-02):3.928638e-01):6.556709e-01):2.596706e-01,7:8.019754e-01):2.013671e-01,23:3.075531e-02):1.446243e-01,22:7.319730e-02,1:2.659138e-02);
   tree gen.5777500 = [&U] ((23:8.730196e-02,(7:7.153476e-01,((((((34:1.005537e+00,((50:2.657297e-01,51:3.307487e-01):8.581197e-02,52:1.290580e-01):1.373889e+00):6.064566e-01,((49:1.192472e+00,((48:2.892158e-01,45:2.903768e-01):2.844376e-01,((47:3.927531e-01,46:6.356835e-02):6.417722e-01,53:9.726705e-01):2.165142e-01):1.205993e-01):9.770276e-01,((11:1.181303e+00,(24:8.258893e-01,((15:1.959962e-01,14:1.836725e-01):1.760278e-01,20:2.411831e-01):1.771034e-01):5.302045e-01):3.053805e-01,((((54:1.321094e+00,(43:6.068207e-01,44:6.703769e-01):3.991063e-02):7.628024e-01,(10:8.540049e-01,(19:1.064314e+00,17:3.914327e-01):5.992648e-01):3.703031e-01):4.185829e-01,18:8.766119e-01):5.662310e-01,((12:1.006006e+00,26:9.441457e-01):1.481240e-02,((16:9.374601e-01,(60:7.307492e-01,61:4.864395e-01):8.817289e-01):4.051002e-01,(13:1.558404e-01,(21:1.193346e-01,9:2.454956e-01):8.472773e-02):4.149821e-01):5.928284e-01):1.526248e-01):3.225502e-01):3.236752e-01):1.770200e-02):2.066219e-01,((((41:2.328511e-01,(42:3.409611e-01,35:2.792364e-01):1.861491e-01):4.273188e-01,38:4.950027e-02):5.554121e-01,((37:5.696731e-01,36:4.511768e-01):1.784560e-01,25:5.610904e-01):3.872047e-01):4.203109e-01,(8:6.302288e-01,6:4.368994e-01):1.428489e+00):6.524965e-02):2.573118e-02,((3:4.074530e-01,(55:1.084565e+00,(5:5.635784e-02,4:3.902009e-02):8.136748e-01):4.571027e-01):4.118173e-01,((68:3.135810e-01,(69:4.750665e-01,(70:2.549533e-01,67:1.615273e-01):1.198110e-01):5.654938e-03):1.129963e+00,(30:1.093346e-01,(33:7.654690e-02,((((32:3.280709e-03,28:5.938600e-03):4.586116e-02,27:2.753103e-01):2.048286e-02,31:9.786176e-02):4.893204e-02,29:3.394095e-02):4.179862e-02):1.883358e-02):7.732691e-01):9.463137e-01):3.633405e-01):3.122380e-01,(62:7.064370e-01,(((56:3.755041e-02,57:3.580045e-02):5.976365e-02,(64:1.224940e-03,58:3.791632e-03):9.921067e-03):5.525652e-01,((59:7.223772e-02,65:1.967683e-01):3.077758e-02,(66:4.832057e-02,63:9.483797e-02):1.318448e-01):3.432023e-01):7.620098e-02):8.944537e-01):1.080940e+00,((39:3.735213e-02,2:6.837886e-02):2.616811e-01,40:3.109086e-01):3.577550e-01):5.048376e-01):9.983349e-02):9.311822e-02,22:8.556899e-02,1:4.998977e-02);
   tree gen.5778000 = [&U] ((((((((((49:6.926013e-01,((53:8.248734e-01,(47:2.719092e-01,46:1.825601e-01):3.745355e-01):2.872489e-01,(45:2.083243e-01,48:3.481110e-01):2.876890e-01):5.324307e-01):5.964492e-01,(34:9.717254e-01,(50:2.803948e-01,(52:2.022851e-01,51:3.608973e-01):7.087188e-02):1.444978e+00):1.850323e-01):2.665146e-01,(((((44:9.206009e-01,(43:9.346995e-01,54:5.394001e-01):2.022957e-01):5.615342e-01,10:6.900531e-01):1.326812e-01,(19:8.455427e-01,17:7.387961e-01):4.652703e-01):2.267551e-01,((18:1.255431e+00,(26:6.566978e-01,12:9.182881e-01):2.345978e-01):1.432391e-02,((16:7.704610e-01,(61:4.080799e-01,60:4.905920e-01):5.216180e-01):2.756374e-01,(13:4.083322e-02,(9:2.404155e-01,21:1.551316e-01):1.829636e-01):4.373609e-01):6.547928e-01):1.475572e-01):1.839617e-01,((24:8.592477e-01,(20:2.790504e-01,(14:2.046496e-01,15:1.239557e-01):1.410779e-01):2.698529e-01):4.463742e-01,11:9.126339e-01):3.432471e-01):2.127296e-01):1.965788e-01,((((36:6.244298e-01,37:5.044610e-01):2.158418e-02,25:6.035236e-01):4.815065e-01,(38:1.393521e-01,(41:2.819096e-01,(35:2.211424e-01,42:3.010593e-01):2.081798e-01):2.894945e-01):4.170512e-01):4.201483e-01,(8:8.129607e-01,6:2.710997e-01):7.079186e-01):6.527751e-02):2.710700e-01,(62:7.715869e-01,(((59:8.908485e-02,65:1.822601e-01):6.451216e-02,(66:4.059518e-02,63:5.558614e-02):1.096849e-01):3.540727e-01,((56:2.681111e-02,(58:1.685533e-03,64:7.836613e-03):3.792324e-02):1.318573e-03,57:3.948628e-02):4.760689e-01):3.007737e-01):9.212621e-01):3.540890e-02,(((33:1.265467e-02,((((32:9.739266e-03,28:1.426099e-02):6.604918e-02,(31:3.864247e-02,27:2.039800e-01):2.138014e-02):4.720720e-02,29:1.286881e-01):6.130865e-03,30:4.946959e-02):3.565669e-02):6.782472e-01,((68:1.337195e-01,69:2.684153e-01):7.487482e-02,(67:1.969422e-01,70:3.261574e-01):5.595457e-02):7.168678e-01):7.066347e-01,(3:5.919240e-01,(55:1.294865e+00,(5:1.163408e-01,4:3.681467e-02):6.096189e-01):2.307392e-01):1.063461e-01):1.462670e-01):1.080794e+00,(40:2.050030e-01,(2:4.238247e-02,39:2.608584e-02):4.080512e-01):5.802061e-01):1.974941e-01,7:8.345772e-01):1.607913e-01,23:8.957828e-02):1.257547e-01,22:7.617291e-02,1:2.713501e-02);
   tree gen.5778500 = [&U] ((((((((((36:5.964066e-01,37:3.635840e-01):1.507337e-01,25:5.764387e-01):4.598975e-01,(38:7.911119e-02,(41:2.692581e-01,(35:2.112179e-01,42:2.945249e-01):1.447844e-01):3.265486e-01):3.983348e-01):5.732577e-01,(8:7.929614e-01,6:2.589333e-01):9.342272e-01):3.916213e-02,(((49:6.615188e-01,((53:7.878547e-01,(47:2.783743e-01,46:1.743671e-01):3.758481e-01):9.905238e-02,(45:2.355486e-01,48:1.743687e-01):4.080261e-01):3.095564e-01):5.696818e-01,(34:9.281163e-01,(50:2.678112e-01,(52:2.768184e-01,51:3.447010e-01):4.582481e-03):1.380130e+00):1.767284e-01):2.545539e-01,((((((44:7.322809e-01,43:8.534281e-01):1.683800e-01,54:6.907434e-01):5.724197e-01,10:6.590849e-01):1.253508e-01,(19:8.075964e-01,17:7.056404e-01):4.443899e-01):2.531960e-01,(18:1.199090e+00,((26:6.272265e-01,12:7.814556e-01):2.240695e-01,((16:8.641405e-01,(61:3.897661e-01,60:4.685752e-01):4.982088e-01):1.455428e-01,(13:3.900070e-02,(9:2.296261e-01,21:6.702214e-02):2.188308e-01):6.314633e-01):6.231836e-01):9.776531e-02):1.477231e-01):1.792977e-01,((24:8.206863e-01,(20:2.665271e-01,(14:1.954653e-01,15:1.183928e-01):1.347466e-01):2.577424e-01):5.110085e-01,11:8.716767e-01):3.023337e-01):2.031827e-01):1.877568e-01):2.589049e-01,((62:7.369596e-01,(((59:8.508690e-02,65:1.740806e-01):2.940484e-02,(66:3.253038e-02,63:5.309154e-02):1.047625e-01):3.381826e-01,((58:1.585855e-03,64:7.484921e-03):3.335969e-02,(57:3.771422e-02,56:8.464937e-03):1.940884e-02):4.547038e-01):2.872756e-01):8.945967e-01,(((33:1.208676e-02,((((32:9.302187e-03,28:7.062678e-03):5.827729e-02,(31:3.690827e-02,27:1.948257e-01):2.042064e-02):4.578131e-02,29:2.877209e-02):6.480104e-02,30:3.088477e-02):4.590906e-02):6.478088e-01,((68:1.314947e-01,69:2.563694e-01):2.131851e-01,(67:1.881039e-01,70:2.696859e-01):5.344344e-02):7.087099e-01):6.749224e-01,(3:5.653596e-01,(55:7.340272e-01,(5:8.845139e-02,4:3.516250e-02):5.822604e-01):2.249145e-01):1.958408e-01):4.982872e-02):3.232153e-02):9.935254e-01,(40:1.929283e-01,(2:1.495145e-02,39:2.491516e-02):4.242033e-01):5.397126e-01):1.886309e-01,7:5.010859e-01):1.535753e-01,23:7.055144e-02):1.201111e-01,22:7.275442e-02,1:2.591725e-02);
   tree gen.5779000 = [&U] ((23:3.678932e-02,(7:6.756213e-01,((((((((41:2.409936e-01,(42:3.373553e-01,35:2.405720e-01):9.589618e-02):2.841158e-01,38:5.448417e-02):1.099996e+00,((37:5.939086e-01,36:4.464055e-01):1.379894e-01,25:5.551567e-01):2.469657e-01):3.977327e-01,(((34:9.401470e-01,((50:2.424457e-01,51:3.272509e-01):1.091295e-01,52:1.124732e-01):1.297080e+00):3.138748e-01,(49:1.179861e+00,((48:2.861573e-01,45:2.873059e-01):2.814296e-01,((47:2.745001e-01,46:1.564620e-01):4.571250e-01,53:7.566092e-01):1.757303e-01):8.037655e-02):1.234626e+00):1.503325e-01,(((11:1.168810e+00,(((12:1.003746e+00,26:8.144945e-01):1.260878e-01,(24:7.875620e-01,(20:2.386325e-01,(15:9.836831e-02,14:2.793653e-01):1.310347e-01):8.716055e-02):7.500060e-01):8.409999e-02,((16:9.566378e-01,(60:4.777540e-01,61:4.812953e-01):8.724043e-01):4.306284e-01,(13:1.541924e-01,(21:1.625404e-01,9:1.678302e-01):1.366064e-01):5.604311e-01):2.771261e-01):1.372031e-01):3.335799e-01,((19:1.039322e+00,17:5.709262e-01):5.148803e-01,(10:8.538703e-01,(54:1.289309e+00,(44:6.632875e-01,43:8.167424e-01):2.141687e-01):7.229886e-01):4.447680e-02):3.845848e-01):1.319679e-02,18:1.406073e+00):2.902792e-01):1.731703e-01):4.395673e-02,(8:6.235639e-01,6:4.322791e-01):1.090043e+00):2.275352e-01,((3:7.323342e-01,(55:8.620758e-01,(5:5.576184e-02,4:3.145590e-02):6.996413e-01):3.113587e-01):1.796503e-01,(((68:1.149159e-01,69:3.953875e-01):4.255350e-02,(70:2.522571e-01,67:1.469788e-01):2.137046e-01):9.138620e-01,(((31:9.682685e-02,(27:2.723988e-01,(32:2.866776e-02,28:4.267324e-03):7.665714e-02):4.784342e-02):2.896802e-02,(33:6.834329e-02,30:2.959235e-02):3.245187e-02):4.730448e-02,29:3.759117e-02):3.624733e-01):6.559971e-01):2.793060e-01):2.342524e-01,(62:5.407483e-01,(((64:1.355339e-02,58:6.813598e-03):3.159557e-03,(56:1.269791e-02,57:4.072783e-02):1.927449e-02):1.935855e-01,((59:6.819540e-02,65:3.257473e-01):7.085675e-02,(66:3.643382e-02,63:1.117708e-01):1.013757e-01):3.395728e-01):3.277643e-01):9.704221e-01):6.212279e-01,((39:2.530184e-02,2:2.744908e-02):3.694528e-01,40:1.525741e-01):4.696484e-01):4.412104e-01):2.425561e-01):1.684776e-01,22:2.228425e-02,1:1.030104e-01);
   tree gen.5779500 = [&U] ((23:3.846101e-02,(7:7.063213e-01,(((((((41:2.519443e-01,(42:3.526846e-01,35:2.515035e-01):8.747118e-02):3.253933e-01,38:1.143538e-01):9.071101e-01,((37:6.208955e-01,36:4.666900e-01):2.663822e-01,25:5.803828e-01):2.178910e-01):6.624989e-01,((((34:9.828669e-01,((50:2.534623e-01,51:3.325812e-01):9.032319e-02,52:1.175839e-01):1.356018e+00):5.634213e-01,(49:1.233473e+00,((48:2.991601e-01,45:3.003610e-01):3.166868e-01,((47:2.869733e-01,46:1.635715e-01):3.242445e-01,53:5.620606e-01):3.818351e-01):2.473051e-01):1.323881e+00):1.249684e-01,((11:1.185112e+00,(((12:1.049356e+00,26:8.515048e-01):1.318172e-01,(24:8.233485e-01,(20:2.494759e-01,(15:7.394379e-02,14:2.920596e-01):1.768997e-01):1.085037e-01):7.840860e-01):1.856824e-01,((16:1.000107e+00,(60:4.087215e-01,61:5.107655e-01):4.181951e-01):5.033139e-01,(13:1.611988e-01,(21:1.221347e-01,9:2.484333e-01):1.803527e-01):5.251227e-01):3.679636e-01):1.342222e-01):3.487376e-01,(((19:1.086548e+00,17:5.035585e-01):4.337509e-01,(10:9.370481e-01,(54:8.138266e-01,(44:6.934270e-01,43:8.538548e-01):2.642105e-02):1.189832e+00):2.219173e-01):3.383559e-01,18:1.469964e+00):1.056722e-01):9.049438e-02):2.177776e-01,(8:6.518984e-01,6:4.519217e-01):1.139574e+00):3.686359e-02):2.093401e-01,((3:7.656112e-01,(55:9.012481e-01,(5:5.829564e-02,4:3.288524e-02):7.314327e-01):3.255067e-01):1.878135e-01,((68:1.532832e-01,((70:2.509847e-01,67:3.195535e-01):1.273647e-01,69:4.279461e-01):1.568967e-02):9.553875e-01,(((31:1.012266e-01,(27:1.920625e-01,(32:1.597594e-02,28:4.461230e-03):9.181539e-02):1.212141e-02):8.981029e-02,(33:6.463629e-02,30:5.018388e-02):3.392647e-02):2.808062e-02,29:4.109893e-02):5.132475e-01):6.858053e-01):2.919976e-01):2.448967e-01,(62:5.775885e-01,(((64:9.616243e-03,58:4.281595e-02):1.520062e-02,(56:1.327490e-02,57:4.257849e-02):1.919754e-02):2.650017e-01,((59:7.129417e-02,65:3.114946e-01):1.263320e-01,(66:3.808936e-02,63:1.168496e-01):1.059822e-01):3.550029e-01):3.426578e-01):1.014518e+00):6.494562e-01,((39:1.061528e-02,2:2.869635e-02):3.862405e-01,40:1.595070e-01):4.972010e-01):3.391743e-01):2.535778e-01):1.761331e-01,22:2.329684e-02,1:1.076912e-01);
   tree gen.5780000 = [&U] (((((((((31:9.997513e-02,((32:1.522417e-03,28:8.917686e-03):1.342478e-01,27:1.760231e-01):2.510354e-02):5.295192e-02,(29:2.582832e-02,(33:6.755336e-02,30:4.586216e-02):7.078209e-03):1.229976e-02):6.506817e-01,((69:4.207988e-01,68:1.469065e-01):1.039972e-01,(67:9.304199e-02,70:3.289539e-01):1.245171e-01):4.544267e-01):9.049953e-01,(3:5.984643e-01,(55:8.626902e-01,(5:1.006866e-01,4:1.208431e-02):4.481442e-01):4.317836e-01):2.066525e-01):3.049035e-01,((62:7.530134e-01,(((59:8.694042e-02,65:1.870718e-01):3.004539e-02,(66:3.323902e-02,63:5.424808e-02):1.341552e-01):3.421488e-01,((58:3.651068e-03,64:5.438663e-03):2.066981e-02,(57:3.990100e-02,56:1.350200e-02):1.792166e-02):4.646091e-01):1.252161e-01):8.811366e-01,((8:8.304018e-01,6:4.104191e-01):9.545783e-01,((((36:6.093987e-01,37:3.715043e-01):2.085797e-01,25:6.615740e-01):2.579624e-01,(38:1.475604e-01,(41:2.352331e-01,(35:3.006941e-01,42:2.948084e-01):1.027868e-01):2.629277e-01):5.753390e-01):3.903761e-01,(((34:9.483343e-01,(51:3.653491e-01,(52:3.531963e-01,50:2.610991e-01):3.175237e-02):1.409861e+00):2.290845e-01,((((((44:6.456695e-01,43:8.720191e-01):6.797996e-01,54:4.930928e-01):2.328963e-01,10:9.839410e-01):2.826584e-01,(19:8.251890e-01,17:7.210119e-01):4.540705e-01):2.123274e-01,((26:8.492185e-01,12:7.984788e-01):2.766424e-01,(((16:7.945013e-01,(61:3.982567e-01,60:5.197302e-01):5.253751e-01):4.666494e-01,(13:1.392146e-01,(9:2.160012e-01,21:8.927428e-02):1.317440e-01):5.357431e-01):3.010641e-01,18:1.076985e+00):2.272359e-01):1.494901e-01):3.552141e-02,((24:7.309097e-01,(20:2.300494e-01,(14:1.844628e-01,15:1.150315e-01):1.908873e-01):1.266303e-01):6.477568e-01,11:9.007470e-01):1.388464e-01):2.331053e-01):2.244391e-02,(49:1.072366e+00,((53:8.050172e-01,(47:2.844384e-01,46:1.809440e-01):2.672149e-01):1.881388e-01,(45:2.406797e-01,48:1.781672e-01):3.279875e-01):3.590001e-01):5.706973e-01):2.393651e-01):6.137201e-02):1.904220e-01):9.392415e-02):1.145020e+00,(40:1.971311e-01,(2:2.365625e-02,39:2.266654e-02):3.350708e-01):1.750517e-01):2.855173e-01,7:5.271389e-01):2.845148e-01,23:7.208832e-02):1.188782e-01,22:8.114193e-02,1:1.252208e-01);
   tree gen.5780500 = [&U] ((((((2:2.128113e-02,39:4.861666e-02):3.090391e-01,40:1.821965e-01):2.634137e-01,(((((8:8.558959e-01,6:3.004738e-01):1.541472e+00,((((50:2.530315e-01,52:2.129089e-01):1.910255e-02,51:2.685523e-01):1.729722e+00,34:1.224568e+00):3.960740e-01,(((18:1.230341e+00,((((43:6.589945e-01,54:6.659799e-01):1.060333e-01,44:5.632705e-01):7.609596e-01,(17:4.611551e-01,19:7.516514e-01):3.135158e-01):8.914559e-02,10:1.256579e+00):3.465989e-01):1.138358e-01,(((((13:2.582578e-01,21:1.259963e-01):1.707773e-02,9:2.180131e-01):5.781470e-01,(16:9.301364e-01,(60:6.184490e-01,61:4.350117e-01):5.716556e-01):6.651422e-01):4.263006e-01,(26:9.536513e-01,12:8.329164e-01):1.231115e-01):1.965763e-01,((((14:1.743392e-01,15:2.366485e-01):8.804829e-02,20:4.417499e-01):1.776371e-01,24:6.441665e-01):7.231107e-01,11:7.213056e-01):1.189979e-01):1.795841e-01):1.365865e-01,(49:7.039121e-01,((45:2.775321e-01,48:2.211826e-01):4.502350e-01,((46:1.604701e-01,47:3.134710e-01):4.786304e-01,53:7.984348e-01):4.091910e-01):2.979235e-01):8.185978e-01):1.013222e-01):1.714441e-01):3.291703e-02,((37:5.644207e-01,(36:4.056468e-01,25:7.131151e-01):9.565463e-02):3.297428e-01,((41:2.360699e-01,(42:2.806554e-01,35:3.319551e-01):1.579919e-01):3.640980e-01,38:7.723092e-02):7.878579e-01):4.365651e-01):2.765737e-01,((((67:1.580212e-01,70:2.109247e-01):1.427339e-01,(68:1.860072e-01,69:4.115322e-01):3.863551e-02):9.849138e-01,(29:3.381175e-02,((30:4.583763e-02,33:9.352423e-02):6.295012e-02,(((28:4.530427e-03,32:1.201953e-02):1.388394e-01,27:1.424710e-01):8.111539e-03,31:8.652550e-02):2.958324e-02):3.401285e-02):7.660291e-01):4.232508e-01,(((4:1.331060e-01,5:4.410890e-02):6.507530e-01,55:1.167189e+00):2.626356e-01,3:6.800216e-01):4.949374e-01):2.705861e-01):1.338180e-01,(62:8.227344e-01,(((56:3.341470e-02,57:1.997132e-02):4.181795e-02,(64:7.595243e-03,58:4.194174e-03):3.897040e-02):3.404700e-01,((63:6.370054e-02,66:4.144307e-02):1.353497e-01,(65:1.859933e-01,59:6.208193e-02):4.249988e-02):3.200301e-01):1.855597e-01):9.559389e-01):8.773633e-01):3.986601e-01,7:5.224539e-01):3.388655e-01,23:1.401232e-02):2.075778e-01,22:8.136314e-02,1:1.084203e-01);
   tree gen.5781000 = [&U] ((((((62:8.356733e-01,(((59:3.773196e-02,65:2.743432e-01):7.819050e-02,(66:3.688773e-02,63:6.020301e-02):1.133893e-01):3.609470e-01,((58:2.531583e-03,64:1.539912e-02):3.284693e-02,(57:4.428101e-02,56:1.703619e-02):1.572342e-02):4.164127e-01):4.306213e-01):1.045731e+00,((8:1.000976e+00,6:4.554716e-01):1.031768e+00,(((((36:3.614459e-01,37:5.169784e-01):1.597004e-01,25:7.341964e-01):2.862795e-01,(38:1.637584e-01,(41:2.610551e-01,(35:1.789965e-01,42:3.271701e-01):1.111131e-01):1.712884e-01):6.384952e-01):4.161123e-01,(((49:1.336867e+00,((53:7.260823e-01,(47:3.156618e-01,46:1.825181e-01):3.298117e-01):2.963619e-01,(45:3.153599e-01,48:1.977250e-01):3.639914e-01):3.984083e-01):6.093323e-01,((24:8.239777e-01,(20:2.553024e-01,(14:1.965146e-01,15:1.276587e-01):2.465945e-01):2.252049e-01):6.509432e-01,((11:1.035689e+00,(26:9.424390e-01,12:8.861295e-01):2.116714e-01):8.995005e-02,(((((44:7.165460e-01,43:9.677425e-01):1.851797e-01,54:5.472207e-01):3.782577e-01,10:1.091950e+00):3.136865e-01,(19:7.476960e-01,17:7.936885e-01):5.386316e-01):2.507219e-01,(((16:8.817154e-01,(61:4.419742e-01,60:7.634591e-01):5.830466e-01):5.178745e-01,(13:2.045237e-01,(9:2.397121e-01,21:9.907411e-02):1.462059e-01):5.945528e-01):1.807646e-01,18:1.195208e+00):2.425658e-01):1.047400e-01):1.540878e-01):2.586938e-01):2.049279e-01,(34:1.206981e+00,((51:3.988299e-01,52:2.865556e-01):4.605662e-02,50:2.827396e-01):1.564625e+00):2.360049e-01):8.813398e-02):1.642299e-01,(3:7.701534e-01,((((((32:2.928064e-03,28:9.896599e-03):1.621518e-01,(31:1.109496e-01,27:3.182926e-01):2.422949e-02):3.591119e-02,(33:6.975653e-02,30:5.089655e-02):2.103795e-02):2.040626e-02,29:2.800671e-02):7.006654e-01,((69:4.791863e-01,68:1.269160e-01):1.615340e-01,(67:2.489601e-01,70:1.702667e-01):1.651640e-01):5.176915e-01):9.738639e-01,(55:9.573896e-01,(5:1.117392e-01,4:3.112062e-02):4.973380e-01):4.791814e-01):7.627710e-02):3.084130e-01):3.845773e-03):8.977129e-02):1.241845e+00,(40:4.195656e-01,(2:3.122569e-02,39:2.515470e-02):2.171480e-01):3.886303e-01):3.166712e-01,7:5.850041e-01):3.289162e-01,23:1.065690e-01):1.319277e-01,22:9.018704e-02,1:6.588763e-02);
   tree gen.5781500 = [&U] ((23:3.037592e-02,(7:6.345021e-01,((40:2.899488e-01,(39:1.294057e-02,2:2.397514e-02):3.190110e-01):1.636276e-01,((((8:7.544853e-01,6:5.145142e-01):7.759450e-01,(((((41:2.183356e-01,(35:2.729234e-01,42:3.689585e-01):1.667057e-01):1.185630e-01,38:1.929400e-01):6.266328e-01,((36:3.159422e-01,37:7.262374e-01):2.672270e-01,25:7.538892e-01):3.330707e-01):2.108695e-01,((((46:1.472638e-01,47:2.280819e-01):3.386587e-01,53:9.663227e-01):2.094711e-01,(45:1.076194e-01,48:2.657685e-01):4.586929e-01):3.952313e-01,49:7.664657e-01):9.614123e-01):2.569194e-01,(((((17:7.260330e-01,19:8.125061e-01):5.598139e-01,(10:9.013947e-01,(44:6.245456e-01,(43:5.986386e-01,54:6.955759e-01):4.243050e-01):1.106241e+00):4.877743e-02):2.922368e-01,((26:9.876481e-01,12:1.026504e+00):3.118967e-01,(11:9.119707e-01,((20:2.852370e-01,(14:2.117210e-01,15:1.678075e-01):1.180382e-01):1.603654e-03,24:1.316298e+00):9.818955e-01):2.193271e-01):6.553760e-02):1.742729e-01,((((61:4.974342e-01,60:3.859152e-01):6.591964e-01,16:7.515513e-01):2.277567e-01,(21:9.966295e-03,(13:2.033698e-01,9:1.812455e-01):1.663669e-01):8.361699e-01):4.761965e-01,18:9.736944e-01):2.489155e-01):1.346706e-01,(34:9.901528e-01,(52:5.736325e-02,(50:3.303295e-01,51:2.277163e-01):4.374634e-02):1.605892e+00):1.433035e-01):1.936703e-01):7.408022e-02):1.783945e-01,((((68:1.805149e-01,(67:2.441812e-01,70:2.118115e-01):2.960165e-01):4.054900e-02,69:2.793814e-01):9.418323e-01,((29:6.744637e-02,(33:4.467988e-02,30:5.793023e-02):1.687029e-02):1.597340e-02,(31:1.213364e-01,(27:1.796633e-01,(28:1.116854e-02,32:2.379505e-02):6.712614e-02):1.838421e-03):9.126920e-02):5.978715e-01):7.242272e-01,(3:4.858124e-01,(55:1.216043e+00,(5:1.139874e-01,4:8.186462e-03):6.758626e-01):5.814231e-01):1.341525e-01):4.344890e-01):2.384135e-01,((((57:1.755583e-02,56:1.297002e-02):1.783276e-02,(64:6.184922e-03,58:9.928651e-04):3.121942e-02):3.241129e-01,((59:7.675300e-02,65:2.550747e-01):5.595963e-02,(66:1.675664e-02,63:9.049223e-02):1.352750e-01):3.888781e-01):3.538329e-01,62:4.864463e-01):6.065099e-01):5.792802e-01):3.469079e-01):2.159972e-01):1.252595e-01,22:4.892683e-02,1:4.420414e-02);
   tree gen.5782000 = [&U] (22:3.583096e-02,(23:8.969045e-02,((((2:8.896373e-03,39:2.288881e-02):2.920265e-01,40:2.634230e-01):1.937534e-01,(((((((51:2.619650e-01,52:1.418257e-01):5.643896e-02,50:3.494760e-01):1.145010e+00,34:1.009580e+00):7.581701e-01,(((((53:6.967956e-01,(46:9.750313e-02,47:2.368162e-01):5.668820e-01):1.953212e-01,(48:1.935519e-01,45:2.908891e-01):6.352722e-01):3.625421e-01,49:1.108732e+00):1.093221e+00,(24:6.937736e-01,(20:2.862041e-01,(14:2.838985e-01,15:1.411457e-01):1.269829e-01):2.085213e-01):4.039967e-01):6.222618e-02,(((12:7.844330e-01,26:6.860247e-01):3.060468e-01,((18:8.456325e-01,(((44:6.670923e-01,(43:8.234919e-01,54:1.148350e+00):4.155067e-02):8.364906e-01,10:9.632519e-01):1.768095e-01,(17:5.377640e-01,19:6.574223e-01):2.914376e-01):3.079871e-01):2.708263e-01,((16:1.064694e+00,(61:3.604748e-01,60:6.635573e-01):5.065816e-01):3.963437e-01,(13:1.564444e-01,(9:1.789493e-01,21:9.964072e-02):5.813314e-02):5.108096e-01):5.230157e-01):1.898570e-01):7.793994e-02,11:9.300871e-01):1.419859e-01):2.530828e-01):7.277064e-02,((8:4.258126e-01,6:7.856317e-01):7.884926e-01,(((41:3.240646e-01,(42:1.930183e-01,35:2.779765e-01):8.309490e-02):1.990694e-01,38:1.398113e-01):7.031460e-01,((37:5.553965e-01,36:4.016740e-01):2.650988e-01,25:4.068722e-01):2.416797e-01):6.176386e-01):5.650608e-02):2.762031e-01,((((4:2.013507e-02,5:8.093714e-02):6.377580e-01,55:1.216045e+00):4.384169e-01,3:7.953159e-01):3.522657e-01,(((30:6.205726e-02,((31:1.450428e-01,((28:1.718002e-02,32:3.822945e-03):9.268714e-02,27:1.880848e-01):8.030270e-03):2.654531e-02,29:4.977009e-02):3.419859e-02):1.493089e-02,33:2.418898e-02):5.825012e-01,((67:1.462150e-01,70:3.116558e-01):1.724472e-01,(68:1.237634e-01,69:2.878392e-01):1.347015e-01):5.194664e-01):1.232043e+00):1.330779e-01):3.765461e-01,((((66:2.002124e-02,63:1.006442e-01):1.561683e-01,(59:5.748535e-02,65:1.899118e-01):1.019101e-01):3.727148e-01,((57:3.806689e-02,56:1.393431e-02):3.020863e-02,(64:7.621807e-03,58:6.523063e-03):2.437773e-02):2.621605e-01):2.390972e-01,62:5.040993e-01):6.119801e-01):8.180752e-01):2.699114e-01,7:4.776351e-01):3.686980e-01):1.266577e-01,1:1.037128e-01);
   tree gen.5782500 = [&U] ((((((2:2.825547e-02,39:1.866553e-02):2.767308e-01,40:3.057147e-01):2.933868e-01,((((((37:3.752811e-01,36:5.141950e-01):1.005701e-01,25:7.115731e-01):4.267176e-01,((41:2.298576e-01,(42:2.334817e-01,35:2.736065e-01):1.669648e-01):3.035773e-01,38:1.332188e-01):4.304466e-01):5.371969e-01,(((8:8.540452e-01,6:3.782031e-01):9.645827e-01,(((((26:7.369900e-01,12:8.502435e-01):2.402305e-02,((21:1.127308e-01,(13:2.652384e-01,9:2.175417e-01):6.283521e-02):5.752213e-01,(16:9.764640e-01,(60:6.912312e-01,61:4.126816e-01):6.335941e-01):3.257312e-01):4.792913e-01):2.101320e-01,((((14:1.959626e-01,15:1.625416e-01):4.795602e-02,20:3.396724e-01):3.854864e-01,24:5.436204e-01):4.729700e-01,11:7.973336e-01):4.040516e-01):3.472941e-01,(18:1.195250e+00,((((44:7.454161e-01,43:6.575696e-01):2.065751e-01,54:3.501161e-01):5.827831e-01,10:7.233234e-01):1.452815e-01,(17:4.967761e-01,19:7.500261e-01):6.906018e-01):3.839511e-01):1.400194e-01):1.399590e-01,(49:9.454366e-01,((45:1.528849e-01,48:2.874698e-01):4.452101e-01,((46:1.134264e-01,47:2.788495e-01):3.717930e-01,53:8.869287e-01):1.802117e-01):2.420953e-01):1.423449e+00):1.078947e-01):3.161800e-02,((50:2.524844e-01,(52:3.322248e-01,51:3.002196e-01):3.939990e-02):1.776224e+00,34:1.225856e+00):3.321428e-01):7.176234e-02):1.239599e-01,((((68:1.284649e-01,69:3.409549e-01):2.992602e-02,(67:1.817879e-01,70:1.976802e-01):7.779391e-02):8.130414e-01,(((31:8.633841e-02,(27:2.523067e-01,(28:1.453419e-04,32:1.377030e-03):8.613361e-02):4.866466e-03):2.844484e-02,(30:2.362758e-02,33:5.613525e-02):3.538284e-02):2.287117e-02,29:2.363128e-02):4.892115e-01):8.697596e-01,(((4:8.518843e-02,5:5.273505e-02):5.985312e-01,55:1.108613e+00):3.752602e-01,3:6.068913e-01):1.756075e-01):2.098851e-01):1.420394e-01,(62:5.974267e-01,(((56:2.465721e-02,57:4.800373e-02):2.565929e-02,(64:1.794886e-03,58:1.152694e-03):4.161132e-02):2.646784e-01,((63:6.531534e-02,66:5.342915e-02):1.350570e-01,(65:1.823377e-01,59:5.195080e-02):3.277013e-02):3.999496e-01):3.049502e-01):9.675386e-01):8.979480e-01):3.429641e-01,7:5.213242e-01):3.447090e-01,23:1.365763e-02):1.351933e-01,22:4.333499e-02,1:6.326515e-02);
   tree gen.5783000 = [&U] ((23:6.532822e-02,(((((6:4.807601e-01,8:8.152074e-01):1.205452e+00,((((41:2.441026e-01,(42:4.156646e-01,35:3.146635e-01):4.649729e-02):2.964088e-01,38:1.605204e-01):6.371204e-01,((37:4.370889e-01,36:5.598643e-01):1.990853e-01,25:5.061579e-01):3.168566e-01):5.822342e-01,((((51:3.339257e-01,(50:3.694936e-01,52:1.743397e-01):6.620946e-02):1.370386e+00,34:8.643797e-01):4.286894e-01,(((26:9.600695e-01,12:6.885731e-01):3.628352e-01,(((16:9.660926e-01,(60:4.569136e-01,61:3.156518e-01):7.141278e-01):5.098087e-01,((9:1.661980e-01,13:3.499657e-01):5.499655e-02,21:4.176254e-02):6.148111e-01):3.820328e-01,18:9.213085e-01):2.200387e-01):5.665041e-02,((11:8.906552e-01,(24:8.342599e-01,(20:3.260497e-01,(14:1.762181e-01,15:1.984858e-01):9.387562e-02):2.968289e-02):7.295656e-01):1.852010e-01,(10:1.024720e+00,((19:1.055053e+00,17:5.339757e-01):3.944877e-01,(54:6.636207e-01,(44:7.534270e-01,43:8.932136e-01):1.285423e-01):9.277433e-01):3.953132e-02):4.999692e-01):1.770291e-02):5.035300e-02):6.571618e-02,(49:1.244940e+00,((53:1.074694e+00,(47:1.957463e-01,46:1.765374e-01):3.941220e-01):3.969020e-01,(45:2.028712e-01,48:3.621698e-01):3.555086e-01):4.666371e-01):8.556318e-01):1.127002e-01):4.310126e-02):1.099156e-01,((62:4.473563e-01,(((57:5.719897e-02,56:5.285947e-03):9.634756e-03,(58:7.117947e-03,64:1.004876e-02):1.667874e-02):2.216528e-01,((59:5.018442e-02,65:2.026428e-01):5.097453e-02,(63:1.011614e-01,66:3.599142e-02):1.346158e-01):5.066839e-01):2.333859e-01):8.741731e-01,((3:7.411162e-01,((4:4.831478e-02,5:5.272284e-02):6.596405e-01,55:1.370018e+00):3.133425e-01):1.069107e-01,(((29:3.341787e-02,(27:2.342768e-01,(31:7.023100e-02,(28:1.766940e-03,32:5.669291e-03):8.465351e-02):8.457726e-03):5.681850e-02):1.565354e-02,(33:3.280558e-02,30:5.785622e-02):3.519959e-02):4.640582e-01,((69:2.799313e-01,68:8.784969e-02):7.415950e-02,(70:3.164191e-01,67:1.905448e-01):3.738777e-01):8.524397e-01):1.223630e+00):1.960914e-01):1.083867e-01):1.256090e+00,((2:1.297448e-02,39:3.206811e-02):3.381572e-01,40:2.560354e-01):3.236709e-01):3.351303e-01,7:6.305707e-01):2.202696e-01):1.012006e-01,22:5.605231e-02,1:3.338589e-02);
   tree gen.5783500 = [&U] ((((((((((37:6.224931e-01,(36:3.616198e-01,25:5.691774e-01):6.557039e-02):3.518395e-01,(38:1.288216e-01,(41:1.556061e-01,(35:1.372171e-01,42:2.957326e-01):8.843581e-02):2.356776e-01):7.213746e-01):3.556258e-01,(8:7.563161e-01,6:4.695022e-01):9.100328e-01):6.734461e-02,((34:1.031533e+00,((51:3.049318e-01,50:2.217819e-01):4.740850e-02,52:1.936611e-01):1.439860e+00):3.159708e-01,((((18:8.551163e-01,((((43:5.663644e-01,54:9.132033e-01):3.919853e-01,44:4.937208e-01):8.220285e-01,10:8.191160e-01):2.698361e-01,(19:5.562565e-01,17:5.398993e-01):1.921858e-01):3.072023e-01):1.821052e-01,((26:8.244754e-01,12:9.113304e-01):2.143166e-01,((16:7.394768e-01,(61:4.320586e-01,60:3.391888e-01):5.537978e-01):3.829444e-01,(13:1.074001e-01,(9:2.048673e-01,21:6.460694e-02):1.277509e-01):5.724627e-01):3.705188e-01):9.769286e-02):1.267948e-01,11:9.595355e-01):1.093962e-01,((((53:7.302870e-01,(47:3.277821e-01,46:5.631620e-02):4.831567e-01):2.169275e-01,(45:2.066148e-01,48:2.602193e-01):4.761293e-01):1.684173e-01,49:1.114497e+00):6.067341e-01,(24:7.609232e-01,((14:1.512978e-01,15:1.279791e-01):1.224918e-01,20:2.142244e-01):1.532832e-01):4.208808e-01):2.146735e-01):1.555741e-01):1.249317e-01):1.202894e-01,((((29:3.661579e-02,(33:9.142191e-02,30:1.476915e-02):3.804373e-02):3.951596e-02,((27:1.487310e-01,31:9.514269e-02):3.747828e-02,(32:6.677707e-03,28:7.822363e-03):1.480108e-01):2.674971e-02):5.468824e-01,((69:2.899438e-01,(67:1.321262e-01,70:2.791094e-01):1.940393e-01):1.901632e-01,68:1.781258e-01):1.129613e+00):8.574373e-01,((55:8.182224e-01,(5:2.090788e-02,4:8.019954e-02):4.636970e-01):2.697330e-01,3:5.849257e-01):1.748460e-01):1.803326e-01):2.530643e-01,(62:7.141989e-01,(((59:4.375710e-02,65:1.136205e-01):5.936134e-02,(66:1.715787e-02,63:9.313234e-02):9.690692e-02):4.202813e-01,((58:3.308576e-03,64:7.679469e-04):2.573266e-02,(57:2.802679e-02,56:6.988354e-03):8.683816e-03):3.549809e-01):8.808864e-02):1.039134e+00):6.500726e-01,(40:1.739977e-01,(2:4.616146e-02,39:2.970731e-02):2.986671e-01):3.682895e-01):2.706396e-01,7:4.999673e-01):2.089539e-01,23:3.289053e-02):8.086033e-02,22:6.197166e-02,1:7.153923e-02);
   tree gen.5784000 = [&U] (((((((((((37:5.588949e-01,36:5.163374e-01):1.871928e-01,25:6.195970e-01):5.268903e-01,(38:1.139411e-01,(41:1.693902e-01,(35:3.209774e-01,42:3.219296e-01):9.626975e-02):2.565547e-01):7.852764e-01):2.871694e-01,(8:8.233131e-01,6:5.110923e-01):9.906465e-01):2.658109e-01,(((34:1.122910e+00,((51:3.319437e-01,50:2.414281e-01):9.163714e-03,52:2.108163e-01):1.537916e+00):3.348917e-01,(((18:9.308653e-01,((((43:8.098611e-01,54:6.967321e-01):1.862428e-01,44:5.374562e-01):8.948465e-01,10:8.916759e-01):3.934483e-01,(19:6.055315e-01,17:5.877253e-01):2.092102e-01):3.344153e-01):1.982367e-01,11:1.044534e+00):1.404263e-01,((26:8.975101e-01,12:9.920590e-01):2.333015e-01,((16:8.049821e-01,(61:3.337238e-01,60:3.692352e-01):6.028550e-01):3.646409e-01,(13:1.169140e-01,(9:2.483341e-01,21:1.642807e-01):1.390675e-01):6.231734e-01):5.036100e-01):8.147852e-02):1.190869e-01):5.909309e-02,((((53:7.231306e-01,(47:3.723153e-01,46:6.130488e-02):5.259564e-01):2.361436e-01,(45:2.249174e-01,48:2.747152e-01):3.523433e-01):2.340017e-01,49:1.213223e+00):6.604806e-01,(24:8.283282e-01,((14:1.940138e-01,15:1.265454e-01):1.333426e-01,20:2.332011e-01):1.427644e-01):4.581638e-01):2.336900e-01):2.551039e-01):2.196915e-01,((((29:8.402273e-02,((27:1.619061e-01,(32:2.932328e-03,28:4.887212e-03):4.553395e-02):7.889297e-03,31:1.035707e-01):3.167605e-02):1.033125e-02,(33:9.952036e-02,30:1.465375e-02):4.141377e-02):5.920915e-01,((69:3.156280e-01,68:2.255108e-01):6.460123e-02,(67:1.438304e-01,70:3.393877e-01):1.409716e-01):1.057656e+00):9.372271e-01,((55:9.169796e-01,(5:2.275997e-02,4:1.445131e-01):7.100862e-01):3.815350e-01,3:6.367404e-01):1.008483e-01):4.949177e-01):3.108981e-01,(62:7.774650e-01,(((59:4.763325e-02,65:1.236854e-01):6.461976e-02,(66:2.306838e-02,63:6.605394e-02):1.233065e-01):3.838785e-01,((58:6.583735e-03,64:4.418666e-03):2.356786e-02,(57:1.928758e-02,56:7.607405e-03):2.382858e-02):3.864263e-01):1.276254e-01):1.131184e+00):6.938246e-01,(40:1.954501e-01,(2:5.025060e-02,39:2.221547e-02):2.652396e-01):2.479603e-01):3.418809e-01,7:5.442560e-01):2.274638e-01,23:3.580409e-02):1.173875e-01,22:6.746131e-02,1:8.220825e-02);
   tree gen.5784500 = [&U] ((23:6.636101e-02,((((((((41:1.523634e-01,(42:3.100333e-01,35:2.489821e-01):1.294863e-01):4.029313e-01,38:1.618071e-01):6.134343e-01,((37:4.405926e-01,36:6.608764e-01):2.006811e-01,25:5.102153e-01):2.478777e-01):5.382830e-01,((((((10:1.032934e+00,(44:6.399629e-01,(43:9.003735e-01,54:6.208632e-01):6.654656e-02):8.476946e-01):8.144335e-02,(19:8.591463e-01,17:5.585539e-01):4.965851e-01):4.091243e-01,((26:9.677654e-01,12:8.394596e-01):1.526698e-01,(((16:9.298051e-01,(60:6.600275e-01,61:5.114814e-01):3.520596e-01):3.410175e-01,((9:1.675303e-01,13:3.527710e-01):5.543740e-02,21:4.209730e-02):5.345287e-01):4.715871e-01,18:9.286937e-01):2.545537e-01):7.435315e-02):5.112342e-02,(11:8.490169e-01,((14:2.259055e-01,15:2.428598e-01):1.585415e-01,(20:3.286632e-01,24:8.454368e-01):1.736051e-02):9.834492e-01):1.487507e-01):6.790042e-02,(49:9.265431e-01,((53:6.050000e-01,(47:3.230274e-01,46:1.150870e-01):4.904253e-01):2.089423e-01,(45:3.065843e-01,48:3.006204e-01):4.245110e-01):4.635182e-01):9.867795e-01):5.313334e-02,(((50:3.086514e-01,51:3.055310e-01):2.285750e-02,52:2.855769e-01):1.447305e+00,34:9.617215e-01):3.375570e-01):8.001467e-02):2.007764e-01,(((3:7.470569e-01,((4:9.684437e-02,5:5.503328e-02):6.649282e-01,55:1.381000e+00):3.158542e-01):2.143397e-01,((((30:4.235833e-02,33:5.509662e-02):3.983766e-02,(((28:4.972105e-04,32:2.129687e-03):1.394145e-01,27:1.866054e-01):8.705581e-03,31:1.001308e-01):5.655935e-02):1.772504e-02,29:1.903312e-02):4.585451e-01,((70:3.162900e-01,67:2.404646e-01):2.569782e-01,(68:1.555498e-01,69:2.898476e-01):3.024104e-02):1.012786e+00):1.233438e+00):1.747842e-01,(62:4.509423e-01,(((57:1.652128e-02,56:5.435675e-02):3.877196e-02,(58:9.385413e-03,64:4.427761e-03):1.322521e-02):3.291721e-01,((59:4.458788e-02,65:2.253683e-01):4.576363e-02,(63:1.019723e-01,66:3.627993e-02):1.938318e-01):3.811475e-01):3.563289e-01):1.309955e+00):2.953018e-02):4.320530e-02,(6:4.238587e-01,8:5.838214e-01):1.202141e+00):8.941828e-01,((2:4.799445e-02,39:8.390878e-03):3.408678e-01,40:2.580878e-01):3.262654e-01):6.011414e-01,7:5.953593e-01):3.842092e-01):1.587559e-01,22:5.318302e-02,1:8.840723e-02);
   tree gen.5785000 = [&U] (((((((((((37:5.096307e-01,36:4.930620e-01):1.804363e-01,25:5.916669e-01):3.152734e-01,(38:4.733234e-02,((35:3.065084e-01,42:3.048906e-01):9.360888e-02,41:1.880810e-01):4.806063e-01):6.016386e-01):2.742244e-01,(8:4.986320e-01,6:9.236413e-01):1.144463e+00):3.036981e-01,((((((53:7.692615e-01,(47:3.565270e-01,46:2.173685e-01):3.791872e-01):2.747098e-01,(45:2.147786e-01,48:2.623316e-01):3.364604e-01):1.906512e-01,49:1.158534e+00):9.286808e-01,(24:7.909890e-01,(20:1.835778e-01,(14:1.852681e-01,15:2.228914e-01):2.117320e-01):1.732785e-01):4.962428e-01):1.445481e-01,(34:1.072292e+00,((52:2.013131e-01,51:3.047657e-01):1.965346e-02,50:2.711787e-01):1.468590e+00):3.197955e-01):8.178536e-02,(((26:8.927083e-01,12:7.149800e-01):3.740704e-01,((18:8.889039e-01,((((43:7.733543e-01,54:5.523128e-01):2.224089e-01,44:5.132288e-01):8.545087e-01,10:9.368820e-01):8.291624e-02,(19:5.782354e-01,17:6.889631e-01):3.363257e-01):3.381891e-01):3.082663e-01,((16:7.686952e-01,(61:3.685098e-01,60:3.525909e-01):9.471952e-01):3.482037e-01,(13:4.656452e-02,(9:2.371397e-01,21:1.377889e-01):1.456194e-01):3.611236e-01):8.881695e-01):1.266614e-01):7.198471e-02,11:9.974489e-01):8.971185e-02):2.358297e-01):8.477777e-02,(((30:8.541610e-02,((29:5.683099e-02,((27:1.546077e-01,(32:3.059391e-03,28:6.540104e-03):3.316578e-02):9.591521e-03,31:8.566645e-02):6.312956e-02):2.877425e-02,33:9.427173e-02):1.943655e-02):5.453455e-01,((67:2.271191e-01,70:3.240889e-01):1.372735e-01,(68:2.455672e-01,69:5.282106e-01):1.273087e-02):1.039043e+00):8.949789e-01,((55:8.756442e-01,(5:1.390415e-01,4:9.786182e-03):7.704082e-01):3.468317e-01,3:7.026993e-01):3.854170e-01):6.314669e-01):1.878189e-01,(62:7.424186e-01,(((59:4.867108e-02,65:3.741168e-01):3.412761e-02,(66:6.239874e-02,63:6.307637e-02):1.198883e-01):4.260263e-01,((58:3.629403e-03,64:5.520821e-03):2.796768e-02,(57:4.959789e-02,56:1.361580e-02):1.489788e-02):3.690070e-01):1.453279e-01):6.464427e-01):6.678277e-01,(40:1.359618e-01,(2:4.798541e-02,39:2.121405e-02):4.071431e-01):3.055063e-01):3.264696e-01,7:4.625847e-01):2.022751e-01,23:1.328921e-01):1.569706e-01,22:5.181688e-02,1:5.559314e-02);
   tree gen.5785500 = [&U] (22:3.040843e-02,((7:6.272168e-01,(((39:2.953573e-02,2:2.969326e-02):3.426879e-01,40:3.724271e-01):2.953861e-01,(((((66:4.226539e-02,63:5.005651e-02):9.254473e-02,(65:1.992975e-01,59:1.103545e-01):8.856692e-02):2.868554e-01,((57:4.637224e-02,56:4.959723e-03):5.501987e-02,(64:1.567244e-03,58:7.898131e-03):8.930838e-03):2.800130e-01):3.641646e-01,62:9.117638e-01):6.027499e-01,(((((25:3.982482e-01,(36:5.404103e-01,37:4.513212e-01):9.658739e-02):4.491457e-01,((41:2.752635e-01,(35:3.111617e-01,42:2.887618e-01):6.171196e-02):1.663325e-01,38:9.907710e-02):4.538022e-01):6.249845e-01,(8:7.163123e-01,6:3.403702e-01):8.739852e-01):3.281644e-01,((((11:8.743541e-01,(26:7.899753e-01,12:8.136045e-01):1.866919e-01):2.179395e-02,(24:6.927453e-01,(20:3.397054e-01,(14:2.053678e-01,15:1.331676e-01):1.833863e-01):1.250388e-02):8.267744e-01):9.066991e-02,((((16:1.204169e+00,(61:2.369683e-01,60:5.502530e-01):4.892583e-01):4.349571e-01,(9:1.026790e-01,(13:1.668687e-01,21:2.355416e-01):7.035371e-02):4.423076e-01):2.845950e-01,18:1.013173e+00):1.941601e-01,(10:8.853120e-01,(((54:7.817973e-01,43:1.010598e+00):1.030892e-01,44:6.724162e-01):7.330198e-01,(17:4.802215e-01,19:7.880923e-01):3.494591e-01):5.706242e-02):2.974269e-01):1.318250e-01):1.205771e-01,((((50:3.004682e-01,51:2.612993e-01):4.145917e-02,52:2.938502e-01):1.106457e+00,34:7.350197e-01):1.941760e-01,(((48:2.426684e-01,45:2.112384e-01):5.586475e-01,((47:1.594745e-01,46:2.267240e-01):2.938996e-01,53:6.130853e-01):2.925517e-01):1.288954e-01,49:6.801777e-01):9.571245e-01):2.077477e-01):3.433281e-01):7.965671e-02,(((68:1.389140e-01,(69:3.587431e-01,(67:9.066982e-02,70:3.224415e-01):1.685950e-01):2.078357e-02):9.437445e-01,(((27:1.801534e-01,31:7.962124e-02):1.030029e-02,(28:7.623087e-04,32:7.336343e-03):7.362831e-02):4.940793e-02,(30:5.928430e-02,(33:5.351604e-02,29:8.626021e-02):3.048759e-02):6.638346e-03):6.521289e-01):6.771084e-01,(((4:8.669688e-02,5:3.307274e-02):5.911128e-01,55:1.083547e+00):5.318332e-01,3:6.372342e-01):3.450448e-01):4.521373e-01):1.306228e-01):6.758721e-01):2.385000e-01):2.544893e-01,23:1.023416e-01):1.024856e-01,1:1.518697e-01);
   tree gen.5786000 = [&U] (22:7.726895e-02,((7:6.846404e-01,(((39:2.723283e-02,2:4.458344e-02):2.518861e-01,40:3.819590e-01):3.224296e-01,(((((66:4.613492e-02,63:7.321114e-02):1.299878e-01,(65:1.479312e-01,59:1.204578e-01):9.667548e-02):4.438902e-01,((57:5.061776e-02,56:9.575111e-03):1.531851e-02,(64:1.710730e-03,58:2.026343e-03):1.244510e-02):3.056490e-01):3.102378e-01,62:3.288243e-01):8.335787e-01,(((((25:4.347090e-01,(36:4.239803e-01,37:4.926410e-01):2.468206e-01):4.902663e-01,((41:3.004647e-01,(35:2.817244e-01,42:3.753779e-01):1.138107e-01):1.815608e-01,38:1.081479e-01):4.067235e-01):2.469793e-01,(8:7.818928e-01,6:3.715321e-01):9.540012e-01):3.582088e-01,(((((11:9.544038e-01,((((16:1.314414e+00,(61:2.586635e-01,60:6.006303e-01):5.340514e-01):4.747787e-01,(9:1.120795e-01,(13:1.821461e-01,21:1.812109e-01):1.240682e-01):3.473933e-01):4.190202e-01,18:1.105932e+00):3.642814e-01,(10:9.489264e-01,((17:5.241872e-01,19:8.602445e-01):3.719757e-01,(54:8.450714e-01,(44:7.339779e-01,43:1.103121e+00):2.692361e-01):8.001300e-01):5.983483e-02):3.122146e-01):1.438940e-01):1.106871e-01,(26:8.871796e-01,12:8.880924e-01):2.296531e-01):1.809437e-03,(24:7.561682e-01,(20:2.708984e-01,(14:2.559953e-01,15:1.313995e-01):1.404923e-01):1.278284e-01):9.024681e-01):3.879023e-01,(((48:2.648854e-01,45:2.305779e-01):4.432942e-01,((47:1.740748e-01,46:2.474812e-01):3.208070e-01,53:9.268636e-01):2.254002e-01):1.417682e-01,49:1.118614e+00):7.440277e-01):4.583143e-03,((51:2.772355e-01,(50:3.279770e-01,52:3.512984e-01):2.626210e-02):1.207756e+00,34:1.176507e+00):4.936368e-01):1.848987e-01):1.222875e-01,((((67:1.714411e-01,70:3.519620e-01):1.851082e-01,(68:1.290492e-01,69:3.791672e-01):1.787115e-02):1.079090e+00,((33:6.483596e-02,30:6.471196e-02):3.525786e-02,(((27:1.966470e-01,(28:2.193367e-03,32:2.948272e-03):7.342998e-02):2.596938e-02,31:8.691080e-02):5.393138e-02,29:5.732106e-02):3.701758e-02):7.606311e-01):7.390997e-01,(((4:4.760222e-02,5:3.610064e-02):6.604392e-01,55:1.182749e+00):4.771190e-01,3:6.955749e-01):3.766347e-01):2.572038e-01):1.049490e-01):7.377502e-01):2.603354e-01):2.951091e-01,23:1.117112e-01):1.118685e-01,1:3.247947e-02);
   tree gen.5786500 = [&U] ((23:6.142951e-02,(7:6.283872e-01,((40:3.333516e-01,(39:1.627047e-02,2:7.687510e-02):3.156285e-01):3.164462e-01,((((((68:2.690509e-01,69:3.601956e-01):1.972780e-02,(67:2.664634e-01,70:3.042424e-01):1.645458e-01):7.608295e-01,(((((27:3.107698e-01,31:5.191600e-02):2.878870e-03,(28:1.998538e-03,32:5.187259e-03):8.500006e-02):1.038598e-01,29:3.534059e-02):5.480858e-02,33:5.143387e-02):2.283862e-02,30:8.503890e-03):6.517094e-01):8.653726e-01,(3:5.130590e-01,(55:6.482458e-01,(5:6.709689e-02,4:6.916381e-02):6.945647e-01):6.406552e-01):1.844994e-01):3.834335e-01,((((((41:1.105972e-01,(35:2.603906e-01,42:2.686096e-01):2.120719e-01):2.545598e-01,38:6.591235e-02):6.822317e-01,(25:6.140743e-01,(37:6.690440e-01,36:4.295962e-01):2.171801e-01):9.019844e-02):4.157872e-01,((((46:2.304477e-01,47:2.252283e-01):4.233127e-01,53:1.060903e+00):4.588547e-01,(45:1.855904e-01,48:2.791729e-01):4.160886e-01):2.939947e-01,49:1.194926e+00):8.566597e-01):2.060753e-01,(8:7.963465e-01,6:4.309472e-01):8.906118e-01):2.545737e-01,((34:9.165238e-01,((50:2.071582e-01,51:3.542729e-01):2.544536e-02,52:1.849571e-01):1.654964e+00):3.288001e-01,((((11:8.280810e-01,(24:8.040083e-01,(20:3.845561e-01,(14:1.747266e-01,15:1.259995e-01):1.355054e-01):3.331864e-01):6.102256e-01):2.105949e-01,((((61:4.126350e-01,60:3.317789e-01):8.391975e-01,16:8.260498e-01):3.578946e-01,((21:8.273354e-02,9:1.424948e-01):9.885915e-02,13:2.089371e-01):6.126387e-01):5.037188e-01,(26:1.010867e+00,12:1.211237e+00):1.905897e-01):1.184947e-01):9.633537e-02,(((17:4.239513e-01,19:6.581786e-01):5.237770e-01,10:8.751332e-01):3.854992e-02,((44:5.820037e-01,54:9.208153e-01):1.680746e-01,43:5.268148e-01):8.231004e-01):5.931979e-01):3.634141e-02,18:1.014127e+00):5.196480e-02):1.238485e-01):2.568180e-01):1.445002e-01,((((57:2.898674e-02,56:1.040196e-02):3.565159e-03,(58:4.829480e-03,64:1.688432e-03):4.183153e-02):4.166712e-01,((59:4.746037e-02,65:2.518834e-01):9.585115e-02,(66:7.603177e-02,63:9.717310e-02):1.186273e-01):4.055306e-01):2.235843e-01,62:5.444052e-01):8.647142e-01):7.640471e-01):1.461770e-01):2.433197e-01):1.222263e-01,22:7.199747e-02,1:3.064984e-02);
   tree gen.5787000 = [&U] ((23:9.168422e-02,((((62:5.278768e-01,(((57:1.312733e-02,56:1.217701e-02):2.536167e-02,(58:3.159963e-03,64:3.161299e-04):1.376927e-02):3.208316e-01,((59:4.716814e-02,65:1.995226e-01):8.318036e-02,(63:8.850524e-02,66:5.846405e-02):3.539116e-02):3.972077e-01):2.762430e-01):1.007134e+00,((((((41:1.729569e-01,(42:4.651755e-01,35:2.204283e-01):1.550349e-01):2.054113e-01,38:1.432507e-01):8.612298e-01,(37:6.452499e-01,(25:4.753934e-01,36:5.007484e-01):1.083943e-01):3.669434e-01):6.159280e-01,((((((10:1.085444e+00,((43:5.104630e-01,54:9.525976e-01):2.836552e-01,44:5.895499e-01):4.514835e-01):1.673511e-01,(19:7.644821e-01,17:7.111456e-01):4.913026e-01):3.252503e-01,(((16:8.983845e-01,(60:4.592554e-01,61:4.420066e-01):3.864330e-01):2.717110e-01,(9:1.282013e-01,(21:8.976690e-02,13:2.468031e-01):9.027536e-02):5.378977e-01):3.900401e-01,18:8.682484e-01):4.838210e-01):1.028303e-02,(26:1.032198e+00,12:7.431886e-01):2.621810e-01):1.607877e-01,(11:8.403384e-01,(((14:1.664195e-01,15:1.471312e-01):1.730441e-01,20:2.236451e-01):5.242466e-02,24:7.484803e-01):6.893216e-01):2.297910e-01):2.568939e-01,((((53:1.091440e+00,(47:2.693064e-01,46:1.018886e-01):4.546997e-01):3.280996e-01,49:1.116210e+00):1.365225e-01,(45:2.052494e-01,48:2.684839e-01):4.031723e-01):1.106507e+00,((52:1.473879e-01,(50:2.590797e-01,51:2.818289e-01):2.332406e-02):1.195371e+00,34:8.514292e-01):2.300818e-01):8.466479e-02):1.902725e-01):4.431884e-02,(6:4.295738e-01,8:7.850203e-01):1.048316e+00):1.627691e-01,((3:6.011235e-01,((4:1.131010e-01,5:3.868915e-02):7.722762e-01,55:9.980842e-01):2.505205e-01):5.396948e-01,((((27:1.696620e-01,((28:2.283631e-03,32:7.093608e-03):1.163409e-01,31:1.282223e-01):1.431424e-02):3.960085e-02,(33:1.001533e-01,30:4.346429e-02):2.576686e-02):4.512652e-02,29:3.621083e-03):9.190390e-01,((68:1.159552e-01,69:2.518095e-01):1.088575e-01,(70:3.571960e-01,67:1.484936e-01):1.698710e-01):5.277354e-01):1.181188e+00):1.663768e-01):1.569357e-02):6.779901e-01,((2:5.049580e-02,39:1.625827e-03):2.006658e-01,40:2.725806e-01):2.891119e-01):3.910908e-01,7:5.867009e-01):1.840082e-01):9.342881e-02,22:7.954135e-02,1:2.843417e-02);
   tree gen.5787500 = [&U] ((((((((((((53:6.590093e-01,(47:2.088385e-01,46:1.364003e-01):5.356310e-01):1.401797e-01,(45:3.839913e-01,48:2.890444e-01):6.728219e-01):1.839678e-01,49:9.076565e-01):8.669829e-01,(24:7.147352e-01,(20:2.012671e-01,(14:1.699972e-01,15:2.455881e-01):1.267204e-01):1.885658e-02):5.883980e-01):8.273940e-02,(11:1.092324e+00,(((18:9.521279e-01,((16:8.469703e-01,(61:3.812349e-01,60:5.058062e-01):6.132146e-01):3.826496e-01,(13:1.169480e-01,(9:2.164581e-01,21:1.518198e-01):1.687432e-01):4.315848e-01):4.921125e-01):8.258999e-02,(26:9.879734e-01,12:8.281786e-01):1.617126e-01):2.693514e-01,((((43:7.043037e-01,54:6.500346e-01):1.283509e-01,44:6.510560e-01):7.185414e-01,10:8.448242e-01):1.896543e-01,(19:8.534787e-01,17:5.446808e-01):3.471652e-01):2.269467e-01):1.593272e-01):2.138024e-01):3.322942e-01,((((33:2.896378e-02,((29:8.714472e-02,((27:1.557460e-01,(32:1.197590e-02,28:1.377868e-02):3.350636e-02):4.237444e-02,31:1.655176e-01):5.584304e-02):3.229856e-02,30:4.083338e-02):6.523750e-03):9.571903e-01,((69:6.169083e-01,68:2.832128e-01):1.373262e-02,(67:2.962913e-01,70:1.668438e-01):1.109032e-01):8.115694e-01):1.421422e+00,((55:9.648097e-01,(5:1.532844e-01,4:4.136752e-02):6.998339e-01):3.114780e-01,3:6.570683e-01):1.566007e-01):1.712320e-01,((((37:5.210149e-01,36:5.417420e-01):2.177887e-01,25:5.748783e-01):1.346946e-01,(38:8.629422e-02,((35:3.075756e-01,42:3.359371e-01):5.824551e-02,41:2.210866e-01):3.859097e-01):9.718313e-01):3.488600e-01,(8:8.254202e-01,6:3.134417e-01):1.027027e+00):5.234056e-02):1.683656e-01):6.023500e-02,(34:9.067328e-01,(52:2.495786e-01,(51:4.560859e-01,50:3.102700e-01):5.966079e-02):2.028579e+00):4.087975e-01):2.012085e-01,(62:8.402293e-01,(((59:5.470447e-02,65:2.739926e-01):7.475364e-02,(66:1.992249e-02,63:6.676470e-02):1.053072e-01):3.199907e-01,((57:7.005877e-02,56:2.072613e-02):1.981604e-02,(58:5.223238e-03,64:6.221797e-03):1.571570e-02):3.044719e-01):3.659651e-01):1.105488e+00):7.646065e-01,(40:2.200693e-01,(2:3.239013e-02,39:2.004527e-02):2.755116e-01):3.456321e-01):5.718107e-01,7:7.326281e-01):1.469384e-01,23:3.184358e-02):2.132465e-01,22:4.582977e-02,1:4.360317e-02);
   tree gen.5788000 = [&U] ((23:3.395906e-02,(7:6.539612e-01,((40:3.502902e-01,(39:2.903298e-02,2:3.839168e-02):3.520691e-01):3.529813e-01,((((((67:2.127891e-01,70:2.744171e-01):1.235859e-01,(69:4.106392e-01,68:9.931647e-02):9.990817e-02):1.104865e+00,((33:5.629645e-02,30:7.811004e-02):9.948760e-04,(((28:4.861247e-03,32:3.665538e-03):9.873985e-02,(27:3.410016e-01,31:6.575922e-02):2.339020e-02):4.045044e-02,29:6.094052e-02):1.955757e-02):6.901853e-01):1.242448e+00,(3:5.722939e-01,(55:7.230886e-01,(5:7.484352e-02,4:7.714908e-02):9.198945e-01):4.346978e-01):3.801792e-01):3.742758e-01,((((((41:2.081361e-01,(35:2.904538e-01,42:2.996218e-01):1.681714e-01):2.838251e-01,38:7.352221e-02):7.609983e-01,(25:5.961159e-01,(37:8.167712e-01,36:4.142376e-01):2.049654e-01):2.756479e-01):2.247047e-01,(49:1.332886e+00,(((46:2.570539e-01,47:2.512319e-01):2.160416e-01,53:1.183389e+00):3.959287e-01,(45:2.070176e-01,48:2.531484e-01):6.288568e-01):1.704696e-01):9.555648e-01):2.637687e-01,(8:7.805933e-01,6:4.807019e-01):9.627553e-01):1.182528e-01,(((50:2.310755e-01,51:3.951753e-01):1.254404e-01,52:1.788079e-01):1.846037e+00,((((((43:6.628840e-01,44:6.228071e-01):1.382251e-01,54:9.446701e-01):9.622554e-01,(10:1.070654e+00,(17:6.508821e-01,19:9.495176e-01):5.701338e-01):1.628212e-02):3.668345e-01,18:1.131213e+00):2.848068e-01,((11:9.810519e-01,(24:8.968345e-01,(20:4.505820e-01,(14:2.002984e-01,15:6.479443e-02):1.338546e-01):2.806364e-01):5.035018e-01):5.669541e-02,((((61:3.643416e-01,60:4.867686e-01):4.929770e-01,16:9.214209e-01):3.855793e-01,((21:9.213703e-02,9:2.355640e-01):7.826981e-02,13:1.338754e-01):6.808563e-01):4.652940e-01,(26:7.287042e-01,12:1.055899e+00):2.940284e-01):2.072679e-01):1.713124e-01):2.609947e-01,34:1.211381e+00):2.414673e-02):2.287459e-02):2.195046e-01):4.972781e-02,((((57:2.706614e-02,56:2.203922e-02):3.409573e-02,(58:1.933828e-03,64:4.222104e-04):4.104759e-02):3.546523e-01,((59:5.448557e-02,65:2.032029e-01):7.566937e-02,(66:4.600338e-02,63:1.083922e-01):1.696779e-01):3.148815e-01):2.556428e-01,62:6.072591e-01):1.359598e+00):7.396065e-01):3.107248e-01):2.518471e-01):2.049237e-01,22:6.853188e-02,1:4.315679e-02);
   tree gen.5788500 = [&U] ((23:3.110073e-02,(7:5.989174e-01,((40:3.208064e-01,(39:2.658928e-02,2:3.083531e-02):3.042889e-01):3.232709e-01,(((((((67:1.948787e-01,70:2.513194e-01):1.131837e-01,68:9.032213e-02):1.272330e-01,69:3.760758e-01):8.452039e-01,(((((28:1.189666e-02,32:2.035495e-02):9.042894e-02,27:3.122996e-01):3.727071e-02,31:8.807747e-02):3.611597e-02,29:5.581116e-02):4.668938e-02,(33:4.584837e-02,30:7.153553e-02):1.642868e-02):6.248360e-01):1.127559e+00,(3:6.391151e-01,(55:6.622264e-01,(5:6.854395e-02,4:5.013411e-02):7.409576e-01):3.981093e-01):3.271572e-01):3.407368e-01,((((((41:1.906173e-01,(35:2.660063e-01,42:3.606801e-01):1.399268e-01):3.607464e-01,38:1.625661e-01):6.969452e-01,(25:5.459409e-01,(37:7.480237e-01,36:4.208717e-01):1.535424e-01):2.524466e-01):3.889639e-01,(49:1.220697e+00,(((46:1.809007e-01,47:2.359979e-01):1.715620e-01,53:1.083783e+00):1.286349e-01,(45:3.048003e-01,48:2.318409e-01):6.226462e-01):2.588529e-01):1.085160e+00):7.677379e-02,(8:7.148909e-01,6:4.402413e-01):8.817203e-01):1.082994e-01,(((((44:5.832643e-01,(43:6.075802e-01,54:8.298954e-01):1.253345e-01):8.812625e-01,(10:9.805373e-01,(17:5.960975e-01,19:8.695969e-01):5.221458e-01):4.716217e-02):3.359581e-01,18:1.035999e+00):2.608346e-01,((11:8.864641e-01,((((61:3.336750e-01,60:4.427236e-01):4.739567e-01,16:6.813688e-01):5.715174e-01,((21:1.409892e-01,9:2.157366e-01):7.168185e-02,13:1.226071e-01):6.235487e-01):4.152366e-01,(26:6.833651e-01,12:9.670244e-01):2.982238e-01):1.485971e-01):8.868171e-02,(24:8.213481e-01,(20:4.126566e-01,(14:1.834393e-01,15:5.134603e-02):1.225881e-01):2.570153e-01):4.611221e-01):1.596683e-01):2.560087e-01,(((50:2.760054e-01,51:3.619134e-01):6.165507e-02,52:1.871015e-01):1.690656e+00,34:1.109420e+00):7.655480e-02):1.563605e-01):2.436996e-01):1.224027e-01,((((57:2.478799e-02,56:2.018418e-02):4.222210e-02,(58:2.613393e-04,64:3.866730e-04):3.055710e-02):3.248013e-01,((59:4.989953e-02,65:1.860993e-01):5.196298e-02,(66:4.213128e-02,63:9.926880e-02):1.553962e-01):3.024991e-01):1.918657e-01,62:6.538133e-01):1.245161e+00):6.773539e-01):2.845711e-01):2.306491e-01):1.876753e-01,22:6.276356e-02,1:3.952429e-02);
   tree gen.5789000 = [&U] ((23:3.145461e-02,(7:6.057322e-01,((40:3.244567e-01,(39:3.526078e-02,2:1.573529e-02):3.077513e-01):3.269493e-01,((((((67:2.879552e-01,70:1.492020e-01):1.096104e-01,(68:1.937500e-01,69:3.803550e-01):1.247648e-01):8.129738e-01,((((28:1.803429e-02,32:2.058656e-02):9.448385e-02,(27:3.158531e-01,31:7.632377e-02):3.911303e-02):2.699100e-02,29:2.634605e-02):4.722064e-02,(33:4.637005e-02,30:1.997086e-02):1.378196e-02):6.319457e-01):8.400830e-01,(3:6.463874e-01,(55:9.761027e-01,(5:6.932388e-02,4:8.115698e-02):7.493886e-01):1.723411e-01):3.308798e-01):3.446138e-01,((((((41:1.927862e-01,(35:2.690331e-01,42:3.647841e-01):1.415190e-01):1.802580e-01,38:1.644159e-01):7.048754e-01,(25:5.521529e-01,(37:7.565351e-01,36:4.008561e-01):2.044539e-01):2.848467e-01):3.933898e-01,(49:1.234587e+00,(((46:2.295377e-01,47:2.386832e-01):1.735141e-01,53:1.096115e+00):3.296446e-01,(45:3.082685e-01,48:2.107477e-01):3.161409e-01):3.318931e-01):1.097508e+00):7.764736e-02,(8:7.230253e-01,6:4.648538e-01):8.917530e-01):1.095317e-01,((((((17:6.206805e-01,19:8.794916e-01):5.164606e-01,10:9.916944e-01):2.973535e-01,(44:5.899010e-01,(43:6.144936e-01,54:8.393384e-01):3.433019e-01):6.707317e-01):1.886174e-01,18:1.047787e+00):2.638025e-01,((11:8.965508e-01,(24:8.849851e-01,(20:4.173520e-01,(14:2.052901e-01,15:5.193028e-02):1.239830e-01):2.599397e-01):7.990886e-01):5.420261e-02,((((61:3.374718e-01,60:4.756276e-01):4.793497e-01,16:7.278443e-01):5.780204e-01,((21:1.425935e-01,9:2.563190e-01):4.767620e-02,13:1.812283e-01):5.422960e-01):4.199614e-01,(26:6.911408e-01,12:9.780277e-01):3.016171e-01):1.534013e-01):1.549868e-01):2.589217e-01,(((50:2.791460e-01,51:3.001996e-01):2.148084e-02,52:1.892304e-01):1.709893e+00,34:1.184537e+00):6.708242e-02):1.581396e-01):2.464726e-01):1.134691e-01,((((57:2.507004e-02,56:2.041385e-02):4.184205e-02,(58:4.655474e-03,64:1.013453e-03):2.838472e-02):3.393099e-01,((59:1.176622e-01,65:3.008401e-01):3.396601e-02,(66:4.420734e-02,63:6.207643e-02):1.848391e-01):4.420018e-01):1.940488e-01,62:8.890545e-01):9.017021e-01):6.608807e-01):2.878091e-01):2.332736e-01):1.798107e-01,22:6.347772e-02,1:3.997402e-02);
   tree gen.5789500 = [&U] (22:5.730948e-02,((7:6.988933e-01,(((39:3.796837e-02,2:1.554825e-02):4.122877e-01,40:1.686810e-01):3.220766e-01,(((((66:7.741236e-02,63:8.143772e-02):1.229087e-01,(59:7.834446e-02,65:2.338981e-01):2.625984e-02):3.088050e-01,((57:1.874228e-02,56:1.684434e-02):3.286731e-02,(64:6.036285e-03,58:1.061968e-02):2.445851e-02):3.867103e-01):2.916479e-01,62:6.358706e-01):8.621272e-01,((((52:2.039323e-01,(51:3.605134e-01,50:2.674257e-01):1.293298e-01):1.310092e+00,34:8.546249e-01):5.080525e-01,(((8:7.959919e-01,6:5.065781e-01):6.329736e-01,((((48:2.703998e-01,45:2.353781e-01):3.307859e-01,((47:1.976547e-01,46:1.290921e-01):4.066884e-01,53:5.421697e-01):3.380632e-01):2.210241e-01,49:1.156490e+00):7.363711e-01,(((37:6.156171e-01,36:3.788913e-01):1.565894e-01,25:7.372723e-01):2.121280e-01,((41:1.640981e-01,(35:3.230309e-01,42:1.990171e-01):1.123693e-01):1.857935e-01,38:9.454531e-02):5.592400e-01):4.182839e-01):2.643760e-01):2.129914e-01,((((11:1.023340e+00,(24:1.005001e+00,(20:3.400338e-01,(14:1.757592e-01,15:1.656722e-01):4.866291e-02):1.490732e-01):8.931816e-01):9.578822e-02,((26:7.334629e-01,12:1.085755e+00):1.810272e-02,((16:8.322598e-01,(61:2.513799e-01,60:6.785284e-01):5.531790e-01):2.951625e-01,(21:1.923913e-01,(13:1.938757e-01,9:2.473653e-01):9.273421e-03):5.200640e-01):4.226379e-01):1.498255e-01):9.514561e-02,((17:7.857783e-01,19:8.376204e-01):3.489590e-01,(10:1.075478e+00,((44:4.885268e-01,43:7.656331e-01):4.217289e-01,54:5.770807e-01):5.349175e-01):9.813690e-02):6.139031e-01):8.260367e-02,18:9.629155e-01):1.983756e-01):3.120950e-02):1.578637e-01,((((70:2.090844e-01,((69:2.202440e-01,68:1.999972e-01):1.925583e-01,67:1.449048e-01):9.791597e-03):8.906741e-01,(30:2.412520e-02,((((28:1.894759e-03,32:2.449752e-03):1.191096e-01,(27:2.049669e-01,31:8.517164e-02):3.518066e-02):3.851045e-02,29:5.394313e-02):6.566003e-02,33:4.089652e-02):7.110847e-02):6.528054e-01):8.667481e-01,((4:4.343976e-02,5:1.125597e-01):5.025793e-01,55:8.579364e-01):5.658902e-01):5.771718e-02,3:7.568819e-01):3.518402e-01):1.652855e-01):6.371026e-01):3.324878e-01):1.152771e-01,23:8.106546e-02):1.128718e-01,1:6.098087e-02);
   tree gen.5790000 = [&U] ((23:3.141891e-02,(7:7.239084e-01,((((((55:6.858180e-01,(5:9.024486e-02,4:2.598942e-02):6.359130e-01):3.104832e-01,3:4.217145e-01):2.869972e-01,((68:2.386986e-01,(69:3.182249e-01,(70:4.513707e-01,67:1.497029e-01):1.559006e-01):1.765976e-02):7.894914e-01,((33:6.214725e-02,(((32:1.463597e-03,28:1.555533e-02):6.202379e-02,(31:9.565735e-02,27:3.255910e-01):6.773360e-03):7.916736e-02,29:1.774652e-02):6.031180e-02):7.206367e-02,30:1.133958e-02):9.676000e-01):4.577694e-01):3.127026e-01,(((34:8.237568e-01,(50:2.539703e-01,(52:2.761104e-01,51:4.183196e-01):5.696814e-02):1.398700e+00):2.519714e-01,((((19:5.428945e-01,17:5.684947e-01):5.692941e-01,((54:6.864552e-01,(43:8.447522e-01,44:5.621474e-01):3.906258e-02):7.219891e-01,10:6.733275e-01):8.478226e-02):3.434224e-01,(((24:7.374670e-01,(20:3.240671e-01,(15:9.982724e-02,14:1.765692e-01):1.504827e-01):2.806847e-01):4.825599e-01,11:6.706491e-01):2.346330e-01,(12:8.932534e-01,26:5.698944e-01):2.718731e-01):1.613173e-01):8.552005e-02,(18:9.537882e-01,((16:1.107963e+00,(60:4.707196e-01,61:4.498408e-01):5.920079e-01):4.679665e-01,(9:1.558467e-01,(13:2.470361e-01,21:1.239482e-01):8.031349e-02):8.173037e-01):2.625146e-01):2.411260e-01):1.615663e-01):3.007338e-01,((8:8.546672e-01,6:4.908079e-01):9.342428e-01,((((41:2.996526e-01,(42:2.993282e-01,35:2.606411e-01):4.194960e-02):2.914399e-01,38:1.368876e-01):6.308735e-01,((37:4.855512e-01,36:6.494314e-01):2.755234e-01,25:4.845365e-01):2.862013e-01):7.052884e-01,(((48:3.057227e-01,45:1.490924e-01):3.289187e-01,((47:2.270851e-01,46:1.955713e-01):3.300432e-01,53:9.756847e-01):4.410814e-01):2.237206e-01,49:1.133164e+00):7.957727e-01):6.617966e-03):1.923922e-01):1.560551e-01):2.420729e-01,(62:7.471655e-01,(((64:3.168472e-02,58:3.564457e-03):1.749104e-02,(57:3.963573e-02,56:1.980246e-02):1.333039e-02):3.614508e-01,((59:1.128709e-01,65:2.375405e-01):4.539664e-02,(66:2.070547e-02,63:4.468497e-02):1.825544e-01):3.512209e-01):2.600784e-01):5.919935e-01):7.698223e-01,((39:4.714122e-02,2:3.044989e-02):2.577656e-01,40:2.198342e-01):4.157008e-01):2.084030e-01):2.876743e-01):1.401877e-01,22:9.549367e-02,1:7.338226e-02);
   tree gen.5790500 = [&U] ((23:6.172632e-02,(7:6.091955e-01,((40:2.963402e-01,(39:3.546239e-02,2:1.582526e-02):3.374600e-01):1.413205e-01,((((((67:2.670088e-01,70:2.889035e-01):2.009287e-01,(68:8.964242e-02,69:3.836869e-01):8.239952e-02):1.081611e+00,(29:4.004333e-02,((33:8.625299e-02,30:2.063530e-02):3.505498e-02,(((28:9.367101e-03,32:1.113197e-02):9.469102e-02,31:1.202077e-01):3.076992e-03,27:1.461660e-01):2.582354e-02):1.218912e-02):8.607448e-01):8.448862e-01,(3:5.074696e-01,(55:9.816836e-01,(5:5.167941e-02,4:3.475757e-02):7.763681e-01):5.928793e-01):2.510018e-01):1.274664e-01,(((18:1.003218e+00,(((((61:3.817976e-01,60:4.783470e-01):5.342602e-01,16:9.093345e-01):4.188957e-01,((21:1.030123e-01,9:2.577845e-01):1.271010e-01,13:1.910682e-01):5.453966e-01):3.193131e-01,(26:7.624811e-01,12:1.055840e+00):3.187323e-01):1.601511e-01,((17:6.242293e-01,19:8.845201e-01):5.021795e-01,(10:9.973644e-01,(54:6.421508e-01,(43:6.394914e-01,44:8.325846e-01):6.926713e-02):8.049988e-01):2.071757e-01):4.115909e-01):6.952263e-02):1.922906e-01,(11:9.016768e-01,(20:2.173329e-01,(24:8.218126e-01,(14:2.287241e-01,15:7.099551e-02):1.055620e-01):5.831752e-02):7.805931e-01):3.542583e-01):1.515244e-01,(((52:1.566928e-01,(51:3.395956e-01,50:2.871321e-01):7.519372e-02):1.370716e+00,((8:7.271593e-01,6:4.675116e-01):9.185286e-01,((((41:1.938885e-01,(35:2.723727e-01,42:2.671283e-01):1.264947e-01):2.265218e-01,38:2.029500e-01):8.786887e-01,(25:6.168631e-01,(37:4.751808e-01,36:4.031480e-01):2.056229e-01):2.445274e-01):4.968217e-01,(49:1.245574e+00,(((46:2.308500e-01,47:1.694244e-01):2.833370e-01,53:8.767641e-01):5.924552e-01,(45:3.458365e-01,48:2.119527e-01):3.655967e-01):2.469523e-01):1.112249e+00):1.669828e-01):7.414663e-02):7.553909e-02,34:1.191310e+00):5.135005e-02):1.253786e-01):4.671867e-01,((((64:1.666860e-02,58:4.460727e-03):1.405203e-02,(56:1.009291e-02,57:5.031227e-02):2.310363e-02):2.535415e-01,((59:6.173488e-02,65:1.590781e-01):5.631415e-02,(66:5.257266e-02,63:6.243135e-02):1.571437e-01):3.831264e-01):1.331885e-01,62:8.941377e-01):5.563162e-01):8.814706e-01):3.597655e-01):1.647889e-01):9.997873e-02,22:4.340981e-02,1:2.846124e-02);
   tree gen.5791000 = [&U] ((23:7.998537e-02,((((62:4.589824e-01,(((57:3.652154e-02,56:3.160618e-02):1.866513e-02,(58:1.443888e-02,64:1.602294e-04):3.060390e-02):3.246667e-01,((59:1.280664e-01,65:2.870236e-01):7.299884e-02,(63:7.292637e-02,66:4.480389e-02):1.819625e-01):3.542518e-01):3.157722e-01):5.418427e-01,(((3:7.066288e-01,((4:3.880442e-02,5:1.221488e-01):4.861203e-01,55:1.545065e+00):3.671768e-01):2.129148e-01,((33:1.429428e-02,(30:4.878362e-02,(((27:2.529542e-01,(28:3.487870e-03,32:9.258111e-03):4.276337e-02):4.617177e-02,31:4.917187e-02):4.073021e-02,29:8.040358e-02):8.628715e-02):3.473335e-02):6.742753e-01,((69:2.334273e-01,68:2.141553e-01):7.289499e-02,(70:2.263993e-01,67:3.511695e-01):1.020231e-01):6.507346e-01):9.631852e-01):2.256698e-01,((6:3.356021e-01,8:8.134000e-01):9.921106e-01,((((41:3.039731e-01,(42:3.068200e-01,35:2.079703e-01):7.573578e-02):1.581217e-01,38:9.050488e-02):6.306219e-01,((37:5.463819e-01,36:6.457658e-01):1.042466e-01,25:5.291126e-01):2.031154e-01):4.716770e-01,(34:1.101181e+00,(((((26:1.105139e+00,12:1.194201e+00):1.265821e-01,((16:5.863017e-01,(60:6.000909e-01,61:4.860623e-01):4.540375e-01):4.079306e-01,((21:1.083326e-01,9:1.944294e-01):6.654039e-02,13:2.425489e-01):5.435082e-01):5.053392e-01):6.213712e-02,(24:8.890816e-01,(20:3.351845e-01,(14:1.599208e-01,15:1.247771e-01):1.249303e-01):1.521858e-01):7.157028e-01):1.331155e-01,((((19:8.084729e-01,17:6.245419e-01):3.608419e-01,(((54:8.953128e-01,43:5.761814e-01):1.669587e-01,44:4.220056e-01):7.743224e-01,10:1.051541e+00):6.763360e-02):2.730857e-01,18:9.978414e-01):1.027127e-01,11:1.005814e+00):6.587985e-02):2.893326e-01,((52:8.938261e-02,(50:2.830667e-01,51:2.727597e-01):2.812590e-02):1.678470e+00,(((45:1.629159e-01,48:3.349278e-01):3.495261e-01,(53:7.819688e-01,(47:2.792826e-01,46:9.219046e-02):2.783938e-01):3.826451e-01):2.341671e-01,49:9.818101e-01):8.765044e-01):6.156387e-03):8.230830e-02):1.560771e-01):5.566664e-02):4.543838e-02):4.942295e-01):6.997808e-01,((2:5.264263e-02,39:2.600043e-02):2.881853e-01,40:3.717452e-01):2.471290e-01):4.590204e-01,7:5.497700e-01):1.070504e-01):1.537280e-01,22:3.548426e-02,1:8.485850e-02);
   tree gen.5791500 = [&U] ((((((2:5.934657e-02,39:7.373965e-02):3.316296e-01,40:3.613341e-01):3.645974e-01,((((8:9.649310e-01,6:6.863169e-01):7.163153e-01,(((25:7.876888e-01,(37:6.540438e-01,36:5.177179e-01):1.757974e-01):2.389147e-01,((41:2.534381e-01,(42:4.405134e-01,35:3.271228e-01):1.313494e-01):1.995920e-01,38:1.350582e-01):7.277660e-01):5.499441e-01,(((49:8.694010e-01,((45:1.824081e-01,48:2.875126e-01):5.381862e-01,((46:1.071561e-01,47:4.062113e-01):3.378857e-01,53:7.230345e-01):1.579965e-01):4.261983e-01):9.772003e-01,(((52:2.520159e-01,50:2.499366e-01):1.347303e-02,51:4.171218e-01):1.601338e+00,34:8.425550e-01):7.195883e-01):2.359949e-02,((11:9.782464e-01,((13:1.454393e-01,(9:2.429611e-01,21:9.714343e-02):8.517325e-02):5.972747e-01,(16:7.028440e-01,(60:5.754959e-01,61:5.096484e-01):3.666076e-01):2.839843e-01):5.226886e-01):8.928193e-02,(((26:8.554460e-01,12:1.072500e+00):3.801625e-01,(((14:2.080412e-01,15:8.633530e-02):1.782388e-01,20:3.293941e-01):2.187299e-01,24:6.547004e-01):7.172024e-01):8.485929e-03,(18:9.399298e-01,((17:1.020641e+00,19:6.486156e-01):3.958776e-01,((44:6.435102e-01,(43:7.886406e-01,54:7.856364e-01):3.036296e-02):8.594489e-01,10:1.249571e+00):1.345333e-01):4.098033e-01):1.876323e-01):9.600045e-02):1.010588e-01):2.366813e-01):5.993579e-02):1.873651e-01,((((4:2.871844e-02,5:5.112073e-02):9.111571e-01,55:7.713338e-01):3.404409e-01,3:5.332873e-01):5.674351e-01,(((69:5.149098e-01,(67:3.217077e-01,70:2.618349e-01):6.024406e-02):1.935110e-01,68:4.088456e-02):1.063887e+00,(30:4.582532e-02,(((31:1.087027e-01,(27:2.459382e-01,(28:1.910420e-03,32:6.342290e-03):7.292507e-02):2.126846e-02):9.745988e-02,29:4.924855e-02):4.443205e-02,33:5.416176e-02):7.806763e-02):9.353359e-01):8.297758e-01):2.576897e-01):2.597366e-01,(62:7.424383e-01,(((56:1.170441e-02,57:1.869385e-02):2.269564e-02,(64:8.897376e-03,58:1.695617e-02):2.248902e-02):2.968355e-01,((63:8.620829e-02,66:6.323745e-02):1.341988e-01,(65:2.190859e-01,59:9.432548e-02):7.536198e-02):4.330024e-01):1.818768e-01):7.736504e-01):1.006717e+00):3.695779e-01,7:5.606789e-01):2.404183e-01,23:1.127357e-01):7.270153e-02,22:8.085514e-02,1:5.043301e-02);
   tree gen.5792000 = [&U] ((23:5.522270e-02,((((62:6.654354e-01,(((57:3.235637e-02,56:1.355716e-02):2.180879e-02,(58:1.496242e-02,64:2.326081e-04):3.171357e-02):3.364388e-01,((59:1.327100e-01,65:2.453743e-01):7.564571e-02,(63:7.557062e-02,66:5.500188e-02):1.461111e-01):4.298329e-01):2.561521e-01):4.957388e-01,((((((41:3.149949e-01,(42:3.179450e-01,35:2.980867e-01):1.141290e-01):1.638551e-01,38:1.169829e-01):7.037524e-01,((37:4.646423e-01,36:3.951958e-01):1.450668e-01,25:5.482978e-01):2.713367e-01):4.887796e-01,(((((19:8.377875e-01,17:6.598432e-01):4.470600e-01,(((54:1.096375e+00,43:5.970732e-01):3.840170e-01,44:3.132605e-01):8.388102e-01,10:1.089669e+00):1.816391e-01):3.606923e-01,18:1.034022e+00):1.495496e-02,(((26:8.205924e-01,12:1.237502e+00):1.739732e-01,(20:2.338557e-01,(24:9.622841e-01,(14:1.657193e-01,15:1.293014e-01):1.915905e-01):3.519762e-02):7.282195e-01):1.561699e-01,(11:1.074467e+00,((16:6.075605e-01,(60:6.218497e-01,61:5.036865e-01):6.105493e-01):5.122968e-01,((21:1.477046e-01,9:2.115730e-01):8.492722e-02,13:1.157811e-01):4.564125e-01):5.881256e-01):1.340621e-01):1.749772e-01):2.084842e-01,((52:9.262355e-02,(50:4.135547e-01,51:3.588465e-01):1.046963e-01):1.592497e+00,(((45:1.688231e-01,48:3.470720e-01):3.947961e-01,(53:8.103223e-01,(47:2.312887e-01,46:9.553321e-02):2.731816e-01):3.965194e-01):2.298266e-01,49:1.017410e+00):9.082857e-01):1.872198e-01):1.541959e-01):1.348996e-02,34:1.141109e+00):8.674191e-02,((6:3.477707e-01,8:8.428932e-01):1.056600e+00,((3:7.322505e-01,((4:6.398814e-02,5:4.424690e-02):4.152554e-01,55:1.601088e+00):2.113306e-01):2.206349e-01,((((33:5.557762e-02,30:5.263167e-02):6.800604e-02,((27:2.621261e-01,(28:3.471444e-03,32:2.348823e-02):6.657764e-02):1.148719e-02,31:5.095480e-02):6.478925e-02):8.753583e-03,29:8.331895e-02):8.659862e-01,((70:4.831676e-01,67:1.550489e-01):6.846210e-02,(68:2.219204e-01,69:2.418912e-01):7.245363e-02):6.482736e-01):1.258425e+00):5.532614e-01):9.347361e-03):2.962326e-01):7.251543e-01,((2:2.843669e-02,39:6.763910e-03):2.144986e-01,40:3.852244e-01):2.560897e-01):5.482467e-01,7:7.292844e-01):2.658036e-01):1.007826e-01,22:5.198801e-02,1:8.174817e-02);
   tree gen.5792500 = [&U] (22:4.237805e-02,((7:4.828804e-01,(((39:3.830261e-02,2:2.049131e-02):4.059051e-01,40:2.137212e-01):1.475176e-01,(((((66:1.909506e-02,63:6.135198e-02):1.182304e-01,(59:6.728363e-02,65:1.837152e-01):3.770422e-02):4.387391e-01,((64:1.366686e-02,(57:3.055493e-02,56:2.351135e-02):8.181164e-02):6.821830e-04,58:1.020205e-02):2.405439e-01):1.606209e-01,62:6.260266e-01):7.302009e-01,(((((((37:5.681370e-01,(25:6.534828e-01,36:4.767581e-01):6.342012e-02):4.769210e-01,((41:1.578777e-01,(35:1.924082e-01,42:2.792528e-01):1.433153e-01):2.834780e-01,38:5.352815e-02):6.143087e-01):4.587331e-01,(8:8.113140e-01,6:4.008942e-01):7.916679e-01):5.661011e-02,(49:9.169534e-01,(((47:2.337572e-01,46:1.638317e-01):4.201424e-01,53:7.987950e-01):1.021382e-01,(48:2.046717e-01,45:2.313392e-01):6.024715e-01):8.029613e-02):1.160102e+00):2.097734e-02,((51:3.981365e-01,(50:3.253728e-01,52:2.501121e-01):5.033477e-02):1.332906e+00,34:1.041616e+00):3.998646e-01):1.556583e-01,(((((17:5.511082e-01,19:8.246531e-01):1.598567e-01,(54:1.218327e+00,(43:7.778001e-01,44:5.601864e-01):1.428719e-01):7.542691e-01):2.117627e-01,10:1.051076e+00):3.235308e-01,(11:8.544533e-01,((((14:1.543487e-01,15:8.717053e-02):7.237089e-02,20:4.329229e-01):1.062183e-01,24:5.844003e-01):7.503662e-01,((26:7.221081e-01,12:1.122785e+00):1.297226e-01,((16:5.721191e-01,(61:3.492902e-01,60:5.185531e-01):4.823173e-01):6.246995e-01,((9:2.047529e-01,21:1.280939e-01):1.003789e-01,13:2.317643e-01):5.306089e-01):4.522946e-01):9.061541e-02):9.912482e-02):1.427738e-01):7.058015e-02,18:8.329441e-01):2.326513e-01):4.156021e-01,((((68:2.520853e-01,69:7.650068e-01):8.689304e-02,(67:2.173266e-01,70:4.120144e-01):2.989793e-01):9.056823e-01,(30:4.416244e-03,(((27:2.673482e-01,((28:2.723339e-03,32:1.108592e-02):6.671238e-02,31:8.860244e-02):9.674650e-03):3.892593e-02,29:6.720895e-02):1.718254e-02,33:4.464104e-02):3.567810e-02):9.372731e-01):7.215456e-01,(3:8.033759e-01,((4:5.876430e-02,5:6.753995e-02):6.166891e-01,55:8.446546e-01):4.141022e-01):3.738905e-01):1.412889e-01):1.657970e-01):1.280209e+00):3.591970e-01):1.421890e-01,23:7.981047e-02):9.491585e-02,1:5.241889e-02);
   tree gen.5793000 = [&U] ((23:5.757847e-02,((((62:6.137062e-01,(((57:3.776946e-02,56:1.595388e-02):3.195646e-02,(58:7.842421e-04,64:2.801037e-03):1.656492e-02):3.102847e-01,((59:8.443264e-02,65:2.262995e-01):2.935410e-02,(63:8.246914e-02,66:5.117725e-02):1.187048e-01):3.572399e-01):3.670971e-01):1.108505e+00,(((3:6.904709e-01,((4:7.693221e-02,5:5.851554e-02):7.211416e-01,55:1.160932e+00):4.297679e-01):1.682072e-01,((30:4.689689e-02,(((27:2.437813e-01,(31:8.220596e-02,(28:7.791328e-03,32:5.202307e-03):7.879267e-02):2.862787e-03):2.196159e-02,29:7.684195e-02):4.766270e-02,33:5.125715e-02):2.756106e-02):7.863168e-01,((70:4.063046e-01,67:1.429958e-01):1.361805e-01,(68:1.416413e-01,69:2.948877e-01):9.972398e-02):5.978785e-01):1.160599e+00):5.102523e-01,((6:7.636356e-01,8:7.773688e-01):1.114141e+00,((((((19:7.318693e-01,17:7.596864e-01):3.302280e-01,(((54:8.245396e-01,43:5.506582e-01):3.541645e-01,44:8.155770e-01):9.299524e-01,10:9.984578e-01):1.351827e-01):1.426421e-01,18:9.536400e-01):1.455179e-01,(11:1.094335e+00,((20:2.156764e-01,((14:9.926306e-02,15:1.821458e-01):1.661957e-01,24:9.260635e-01):8.410016e-02):6.460312e-01,((26:7.568017e-01,12:9.403609e-01):1.388448e-01,((16:5.603303e-01,(60:5.735087e-01,61:3.954893e-01):5.630867e-01):4.724721e-01,((21:1.246577e-01,9:1.689233e-01):1.482231e-01,13:1.067806e-01):4.209322e-01):4.515151e-01):1.504025e-01):1.951894e-01):1.837656e-01):1.814514e-01,((((45:2.685701e-01,48:3.200915e-01):3.348180e-01,(53:5.972826e-01,(47:2.354802e-01,46:8.810670e-02):2.793988e-01):2.796276e-01):3.348044e-01,49:9.614949e-01):1.216784e+00,(34:1.052402e+00,(50:3.719791e-01,(51:3.926523e-01,52:1.132804e-01):9.520551e-02):1.464097e+00):3.505872e-01):3.483493e-02):3.875149e-02,(((41:2.905080e-01,(42:3.184882e-01,35:2.749142e-01):1.197388e-01):2.200860e-01,38:1.078889e-01):5.264075e-01,((37:4.285222e-01,36:3.644743e-01):1.337897e-01,25:6.045120e-01):2.851021e-01):2.559574e-01):1.354341e-01):2.120803e-01):2.732043e-01):7.827912e-01,((2:2.622609e-02,39:4.810171e-03):1.978240e-01,40:2.777522e-01):2.547486e-01):2.782454e-01,7:6.725917e-01):2.418012e-01):1.048653e-01,22:6.124485e-02,1:7.213955e-02);
   tree gen.5793500 = [&U] ((23:9.560198e-02,(((((3:6.401413e-01,((4:7.132449e-02,5:5.425024e-02):6.685763e-01,55:8.546066e-01):4.145420e-01):3.739720e-01,(((30:4.347849e-02,(((27:2.156155e-01,(28:7.582960e-03,32:4.823102e-03):9.833577e-02):6.906156e-03,31:9.208345e-02):2.056187e-02,29:2.775334e-02):4.418849e-02):2.506854e-02,33:6.612433e-03):7.560918e-01,((70:3.766884e-01,67:1.325726e-01):1.262540e-01,(68:1.313168e-01,69:4.498030e-01):8.323256e-02):1.038876e+00):8.644978e-01):1.199559e-01,((62:8.530369e-01,(((57:2.381151e-02,56:1.401543e-02):2.962710e-02,(58:2.076387e-04,64:2.596864e-03):1.368508e-02):2.876675e-01,((63:7.645782e-02,66:4.744686e-02):1.084396e-01,(65:2.242387e-01,59:7.745795e-02):1.169156e-01):3.312001e-01):3.403387e-01):6.281824e-01,(((((10:9.256785e-01,(((54:7.880591e-01,43:5.105198e-01):2.827866e-01,44:7.561282e-01):8.621666e-01,(19:6.785221e-01,17:7.043115e-01):3.061571e-01):7.822949e-02):2.587453e-01,18:9.410776e-01):1.349108e-01,((11:1.014567e+00,(((14:1.854423e-01,15:1.688689e-01):8.643303e-02,20:1.999553e-01):6.846523e-02,24:8.585612e-01):8.014010e-01):6.357847e-02,((26:7.016371e-01,12:8.718164e-01):1.287242e-01,((16:5.194868e-01,(60:5.317047e-01,61:3.666614e-01):5.220424e-01):4.380328e-01,((21:1.155712e-01,9:2.002323e-01):1.374189e-01,13:9.899717e-02):3.902497e-01):4.235513e-01):3.217424e-01):1.167012e-01):2.146576e-01,((((45:2.489936e-01,48:2.967595e-01):3.588898e-01,(53:8.482612e-01,(47:2.183156e-01,46:1.773844e-01):3.124546e-01):2.027355e-01):3.084676e-01,49:1.491581e+00):7.642394e-01,(34:5.948578e-01,((51:3.566512e-01,52:1.050232e-01):5.434458e-02,50:3.448649e-01):1.357376e+00):3.755959e-01):2.645216e-01):9.421053e-02,((((41:3.173958e-01,(42:2.072948e-01,35:2.548753e-01):1.110108e-01):2.132298e-01,38:1.117427e-01):4.880368e-01,((37:3.972864e-01,36:3.379072e-01):1.240375e-01,25:5.604481e-01):2.643205e-01):3.366179e-01,(6:7.079728e-01,8:7.207050e-01):1.032929e+00):1.255621e-01):1.966214e-01):2.532899e-01):7.257322e-01,((2:2.431443e-02,39:4.459549e-03):1.834043e-01,40:2.575063e-01):2.361795e-01):2.800859e-01,7:6.235653e-01):2.241759e-01):9.810798e-02,22:1.812949e-02,1:4.002673e-02);
   tree gen.5794000 = [&U] ((23:9.706359e-02,(((((3:6.499280e-01,((4:2.760221e-02,5:6.520713e-02):6.787978e-01,55:9.177065e-01):2.581473e-01):3.796894e-01,(((33:4.213464e-02,((31:8.014192e-02,(27:2.189119e-01,(28:7.698892e-03,32:6.237307e-03):9.983918e-02):2.265446e-02):6.642483e-02,29:2.817764e-02):4.688017e-02):1.642762e-03,30:4.414321e-02):7.997545e-01,((70:3.824474e-01,67:1.345994e-01):1.281843e-01,(68:1.333245e-01,69:4.566798e-01):9.863370e-02):1.054759e+00):8.777147e-01):4.807558e-02,((62:8.660785e-01,(((57:2.417555e-02,56:2.560223e-02):1.600863e-02,(58:2.108132e-04,64:2.056803e-04):5.130409e-02):2.920655e-01,((63:5.572578e-02,66:5.195908e-02):1.182838e-01,(65:2.276670e-01,59:7.864216e-02):5.700330e-02):3.261344e-01):3.791966e-01):6.377863e-01,(((((41:2.849366e-01,(42:2.104640e-01,35:2.414915e-01):1.127080e-01):2.557175e-01,38:1.134511e-01):4.954981e-01,((37:6.442431e-01,36:3.430732e-01):1.259339e-01,25:5.792632e-01):3.149920e-01):6.220692e-01,((((((54:7.305454e-01,43:5.183249e-01):3.125488e-01,44:7.676882e-01):1.207637e+00,((19:6.888957e-01,17:8.442470e-01):3.108378e-01,10:9.398307e-01):7.924485e-02):2.627012e-01,18:9.554653e-01):1.369734e-01,((11:1.030078e+00,(20:2.030123e-01,((14:1.882774e-01,15:8.709424e-02):8.208751e-02,24:8.716873e-01):6.508912e-02):8.136532e-01):1.646848e-01,((26:7.123640e-01,12:8.851451e-01):2.372424e-01,((16:5.274290e-01,(60:5.398336e-01,61:3.722671e-01):5.300236e-01):4.447297e-01,((21:1.173381e-01,9:1.764594e-01):1.552162e-01,13:1.005107e-01):3.962160e-01):3.938391e-01):3.266614e-01):1.184854e-01):3.079952e-01,((((45:2.528003e-01,48:3.012965e-01):3.246549e-01,(53:8.612298e-01,(47:2.387814e-01,46:1.461329e-01):3.172316e-01):3.911844e-01):1.644537e-01,49:7.834885e-01):7.759235e-01,(34:7.614312e-01,(51:3.621038e-01,(50:3.501374e-01,52:1.084667e-01):5.003725e-02):1.410014e+00):1.183433e-01):1.361395e-01):6.999948e-02):1.311756e-01,(6:7.555081e-01,8:7.317235e-01):9.698613e-01):2.400992e-01):2.748155e-02):7.368275e-01,((2:2.468616e-02,39:6.558564e-03):2.313117e-01,40:3.398031e-01):2.536134e-01):2.843680e-01,7:6.330987e-01):2.798266e-01):6.772101e-02,22:2.541491e-02,1:4.063868e-02);
   tree gen.5794500 = [&U] ((23:1.017281e-01,((((((33:4.415947e-02,((31:8.399323e-02,(27:2.217980e-01,(28:1.866592e-02,32:6.537048e-03):1.046371e-01):1.111062e-02):6.998067e-02,29:2.953175e-02):4.913305e-02):6.446447e-04,30:6.427456e-02):8.381877e-01,((70:4.008263e-01,67:1.410678e-01):1.343443e-01,(68:1.661954e-01,69:4.679614e-01):1.713041e-02):6.776459e-01):9.198943e-01,(((62:7.348495e-01,(((57:2.719959e-02,56:2.243592e-02):1.278801e-02,(58:2.209441e-04,64:1.050561e-03):5.376957e-02):4.613891e-01,((63:5.840375e-02,66:3.447569e-02):1.043347e-01,(65:1.833276e-01,59:8.242140e-02):5.974267e-02):3.418072e-01):3.108752e-01):6.684359e-01,(3:6.811611e-01,((4:1.769335e-03,5:6.834073e-02):7.114182e-01,55:9.343934e-01):3.484727e-01):3.979359e-01):2.880221e-02,(((((41:2.986295e-01,(42:2.205781e-01,35:2.267024e-01):1.132414e-01):2.375208e-01,38:1.189031e-01):5.620614e-01,((37:6.752029e-01,36:3.595600e-01):1.319858e-01,25:6.071004e-01):3.301293e-01):6.519635e-01,((((10:9.849953e-01,(((54:7.656526e-01,43:6.114096e-01):2.695670e-01,44:3.603939e-01):1.189930e+00,(19:7.220013e-01,17:5.430363e-01):3.311395e-01):8.737674e-02):2.720954e-01,18:1.001381e+00):8.708003e-02,((11:1.079580e+00,(20:2.080296e-01,((14:1.973253e-01,15:9.127966e-02):8.164611e-02,24:9.135772e-01):6.821706e-02):8.527543e-01):1.370729e-01,((26:7.465975e-01,12:9.276818e-01):1.980894e-01,((16:5.527752e-01,(60:5.657759e-01,61:3.901568e-01):5.666707e-01):4.661017e-01,((21:1.129327e-01,9:1.849393e-01):1.626753e-01,13:1.053408e-01):4.278327e-01):4.127655e-01):7.671184e-02):1.241794e-01):2.319682e-01,((((45:2.649489e-01,48:3.157757e-01):3.402565e-01,(53:5.826366e-01,(47:2.502563e-01,46:1.531554e-01):3.324765e-01):2.584126e-01):1.723568e-01,49:8.211399e-01):8.132114e-01,(34:7.980227e-01,(51:2.946395e-01,(52:7.009413e-02,50:3.829011e-01):4.970544e-02):1.431087e+00):2.339488e-01):1.426819e-01):3.271111e-01):9.820483e-02,(6:2.173318e-01,8:7.668874e-01):1.016469e+00):1.203136e-01):1.215791e-01):7.582270e-01,((2:2.587248e-02,39:6.873743e-03):2.424276e-01,40:3.561327e-01):2.658011e-01):2.980336e-01,7:6.635230e-01):2.932739e-01):7.274581e-02,22:2.663626e-02,1:7.063604e-02);
   tree gen.5795000 = [&U] ((((((2:5.621805e-02,39:1.135405e-02):4.367829e-01,40:1.012559e-01):3.889371e-01,(((((((50:1.926846e-01,(51:2.809761e-01,52:2.845113e-01):1.004359e-01):1.714432e+00,34:6.956568e-01):3.984536e-01,((49:7.846437e-01,((45:1.822878e-01,48:3.377039e-01):3.762173e-01,((46:2.762923e-01,47:1.582354e-01):3.049455e-01,53:8.006626e-01):2.006856e-01):4.578489e-01):9.129690e-01,((25:5.438733e-01,(37:3.852620e-01,36:4.672459e-01):2.034336e-01):3.672417e-01,((41:2.088338e-01,(42:3.717661e-01,35:2.952318e-01):4.104382e-02):9.607396e-02,38:1.728557e-01):6.256137e-01):1.662052e-01):1.730135e-01):8.303884e-02,(((((26:7.883069e-01,12:9.679425e-01):1.484414e-01,((13:5.550935e-02,(9:3.004543e-01,21:1.305130e-01):2.484639e-01):3.579700e-01,(16:8.187141e-01,(60:4.463724e-01,61:3.018905e-01):5.736592e-01):4.872059e-01):3.065555e-01):2.081212e-01,((((14:1.924520e-01,15:1.199973e-01):1.173277e-01,20:3.109302e-01):2.349367e-01,24:5.908741e-01):8.251435e-01,11:8.420657e-01):2.259936e-01):1.219526e-01,((17:5.867507e-01,19:5.853825e-01):3.834026e-01,((44:5.807748e-01,(43:7.210539e-01,54:6.326087e-01):2.973355e-01):8.786169e-01,10:1.027323e+00):7.526424e-02):3.576348e-01):8.780391e-02,18:7.368923e-01):2.679968e-01):1.421013e-01,(8:6.965172e-01,6:4.357878e-01):8.245909e-01):4.604038e-02,((((67:1.167106e-01,70:2.363088e-01):1.412179e-01,(69:3.781261e-01,68:1.411481e-01):1.288156e-02):5.941465e-01,(29:3.440322e-02,((30:3.972890e-02,33:4.668113e-02):2.565402e-02,(31:4.092175e-02,((28:1.154452e-02,32:5.923575e-04):7.682356e-02,27:1.848340e-01):5.113549e-02):2.416498e-02):1.238738e-02):6.067752e-01):5.117873e-01,(((4:2.623482e-02,5:8.396586e-02):5.686598e-01,55:8.483084e-01):3.204224e-01,3:3.058984e-01):3.098025e-01):4.604598e-01):2.195359e-01,(62:5.418726e-01,(((56:2.247796e-02,57:4.185482e-02):2.578247e-02,(64:5.955442e-03,58:6.877705e-04):3.763738e-03):2.867957e-01,((63:4.586257e-02,66:3.056325e-02):1.476032e-01,(65:1.959851e-01,59:5.265680e-02):2.577603e-02):3.672603e-01):3.621713e-01):1.026881e+00):7.690071e-01):3.318997e-01,7:5.060187e-01):1.814393e-01,23:1.055180e-01):1.053616e-01,22:7.940133e-02,1:1.260432e-01);
   tree gen.5795500 = [&U] ((((((2:2.337403e-02,39:1.164817e-02):4.809346e-01,40:8.299915e-02):3.990123e-01,(((((((50:1.976760e-01,(51:2.882546e-01,52:2.918814e-01):7.813523e-02):1.400044e+00,34:8.963321e-01):1.738492e-01,(((((26:8.087276e-01,12:9.930165e-01):1.522867e-01,((13:7.724315e-02,(9:2.358114e-01,21:1.338939e-01):2.549002e-01):3.732157e-01,(16:8.399224e-01,(60:4.579354e-01,61:4.545694e-01):5.885195e-01):2.545660e-01):5.154553e-01):7.942803e-02,((((14:1.910424e-01,15:1.231058e-01):1.777450e-01,20:3.189847e-01):2.509097e-01,24:6.061803e-01):9.677136e-01,11:8.638789e-01):5.225083e-03):1.150611e-01,18:1.133880e+00):9.007842e-02,(10:1.053936e+00,((44:5.958195e-01,(43:5.466752e-01,54:6.489960e-01):3.172097e-01):9.013770e-01,(17:6.019502e-01,19:9.183822e-01):3.933344e-01):1.312979e-01):5.848371e-01):2.749391e-01):8.518991e-02,((49:8.049695e-01,((45:1.870099e-01,48:3.464519e-01):3.859630e-01,((46:2.834495e-01,47:1.623344e-01):3.128449e-01,53:8.214033e-01):1.542321e-01):2.263669e-01):9.366189e-01,((25:5.579620e-01,(37:3.952420e-01,36:6.026649e-01):1.760787e-01):3.767549e-01,((41:2.142436e-01,(42:3.813965e-01,35:3.028796e-01):1.641405e-01):9.856270e-02,38:1.773334e-01):5.873660e-01):1.624312e-01):1.704633e-01):1.899537e-01,(8:7.145601e-01,6:4.470766e-01):8.459514e-01):4.723303e-02,(((69:3.879212e-01,((67:1.197339e-01,70:2.424302e-01):4.327667e-01,68:1.561839e-01):4.596100e-02):6.095375e-01,((30:4.075805e-02,33:1.393933e-01):1.044537e-02,(29:9.175398e-02,((31:1.041461e-01,27:1.896220e-01):2.382907e-02,(28:6.837117e-03,32:6.077022e-04):7.817144e-02):2.836356e-02):4.579855e-03):5.580893e-01):5.250449e-01,(((4:2.170184e-02,5:8.614095e-02):5.833906e-01,55:8.702833e-01):3.287227e-01,3:3.138225e-01):3.178277e-01):4.723877e-01):2.252229e-01,(62:4.691004e-01,(((56:8.606012e-03,57:4.717361e-02):2.645035e-02,(64:4.649099e-03,58:4.357900e-03):5.821195e-03):2.942249e-01,((63:4.705061e-02,66:3.135497e-02):1.514267e-01,(65:2.010620e-01,59:9.692250e-02):4.241024e-02):4.241279e-01):3.715531e-01):5.914281e-01):7.889278e-01):3.495227e-01,7:5.191268e-01):2.339371e-01,23:1.671861e-02):9.525858e-02,22:1.146434e-01,1:1.049542e-01);
   tree gen.5796000 = [&U] ((((((62:5.634877e-01,(((59:5.548027e-02,65:2.426059e-01):5.589090e-02,(66:5.450283e-02,63:7.888105e-02):8.371296e-02):4.170811e-01,((56:1.398167e-02,57:1.839343e-02):3.025791e-02,(64:6.972035e-03,58:2.303787e-03):9.564719e-03):3.548328e-01):2.619806e-01):8.244684e-01,((((((31:5.388922e-02,(27:1.995703e-01,(32:2.975546e-03,28:7.875709e-03):8.023459e-02):1.322832e-02):3.424778e-02,(33:4.371992e-02,30:6.618777e-02):3.363956e-02):4.644110e-02,29:3.874268e-04):7.888962e-01,((68:2.662707e-01,69:2.796920e-01):1.282863e-01,(67:1.947568e-01,70:3.731716e-01):2.161825e-01):5.445127e-01):5.884268e-01,((55:1.133081e+00,(5:1.211482e-01,4:1.273215e-02):7.270418e-01):1.791017e-01,3:5.995903e-01):2.387488e-01):2.852158e-01,(((((37:6.684772e-01,36:3.733248e-01):1.151535e-01,25:6.646026e-01):4.736516e-01,(38:3.947595e-01,((35:3.232644e-01,42:2.593773e-01):1.335650e-01,41:2.744430e-01):1.348055e-01):7.450162e-01):5.487284e-01,((((52:2.764721e-01,51:1.912373e-01):6.539699e-02,50:1.796437e-01):1.596970e+00,34:4.961696e-01):5.032434e-01,((49:1.150857e+00,((45:1.619282e-01,48:3.060731e-01):2.720876e-01,(53:8.839313e-01,(47:1.899854e-01,46:2.869411e-01):3.409163e-01):2.854344e-01):3.472953e-01):8.503589e-01,(((((16:1.261843e+00,(61:6.041387e-01,60:6.871140e-01):6.300327e-01):4.096712e-01,(9:1.869531e-01,(13:2.604985e-01,21:1.267271e-01):5.956044e-02):5.229381e-01):4.748736e-01,(26:8.373309e-01,12:1.006765e+00):1.287747e-01):1.209103e-01,(18:6.912958e-01,((((54:5.016234e-01,43:5.819059e-01):3.563067e-01,44:6.277276e-01):8.572771e-01,(19:9.090435e-01,17:4.985725e-01):4.600510e-01):6.042174e-02,10:1.136948e+00):2.455721e-01):2.986329e-01):3.780657e-01,(11:9.139548e-01,((20:2.741335e-01,(14:2.385290e-01,15:1.656564e-01):1.028086e-01):2.466373e-01,24:6.970414e-01):5.837625e-01):3.669678e-01):8.714517e-02):1.073317e-01):1.273526e-01):1.699956e-01,(8:9.695453e-01,6:2.687811e-01):1.028672e+00):1.019189e-01):1.334487e-01):1.026364e+00,(40:1.475545e-01,(2:1.926402e-02,39:4.316635e-02):5.133557e-01):2.841721e-01):3.224568e-01,7:7.065254e-01):4.085912e-01,23:9.842989e-02):1.687218e-01,22:3.519180e-02,1:5.996447e-02);
   tree gen.5796500 = [&U] ((((((2:2.899356e-02,39:3.240626e-02):5.384637e-01,40:2.308487e-01):4.336047e-01,((((8:8.344345e-01,6:4.817433e-01):9.426791e-01,(((68:2.124944e-01,(69:3.232683e-01,(67:9.783337e-02,70:2.714296e-01):1.188326e-01):1.351971e-02):6.824501e-01,((33:1.494201e-01,(((31:9.230325e-02,27:2.123045e-01):4.049199e-02,(28:1.846025e-03,32:2.316430e-03):8.532271e-02):2.529841e-02,29:1.050245e-01):6.846007e-02):9.221613e-02,30:1.581895e-02):5.351747e-01):9.049355e-01,(((4:3.775124e-02,5:9.644508e-02):6.531755e-01,55:9.743861e-01):6.970088e-01,3:3.513618e-01):2.105621e-01):2.420661e-01):1.601203e-02,(((((51:3.016139e-01,52:3.200936e-01):6.336905e-02,50:2.363314e-01):1.595500e+00,34:7.803183e-01):5.112207e-01,(((((54:7.135071e-01,43:6.120682e-01):1.009742e-01,44:8.986655e-01):8.793859e-01,10:7.649025e-01):3.647514e-01,(17:6.739551e-01,19:9.006011e-01):3.518599e-01):5.784317e-01,((((26:9.054671e-01,12:1.111801e+00):2.100667e-01,((13:8.648292e-02,(9:2.640191e-01,21:1.499102e-01):2.853913e-01):7.068404e-01,(16:9.403935e-01,(60:5.127134e-01,61:6.475727e-01):6.675930e-01):4.646065e-01):5.771137e-01):6.195570e-02,((((14:2.248280e-01,15:1.378316e-01):1.448197e-01,20:3.571415e-01):2.642027e-01,24:6.786913e-01):4.762764e-01,11:9.672156e-01):3.492193e-01):1.918289e-01,18:1.269514e+00):2.286211e-02):2.748688e-01):2.340125e-01,((49:9.841194e-01,((45:3.090278e-01,48:2.353726e-01):6.486411e-01,((46:3.173555e-01,47:1.817528e-01):3.502672e-01,53:1.080570e+00):2.618539e-01):5.427220e-01):9.168644e-01,((37:4.425206e-01,(25:6.247051e-01,36:6.747553e-01):1.983472e-01):2.897406e-01,((41:2.398713e-01,(42:3.093707e-01,35:2.925742e-01):9.511094e-02):1.826579e-01,38:1.985460e-01):5.873531e-01):5.297218e-01):1.961317e-01):2.445130e-01):4.908633e-01,(62:6.546457e-01,(((56:9.635458e-03,57:3.854969e-02):2.961433e-02,(64:4.315986e-03,58:1.593238e-03):1.135841e-02):2.999839e-01,((63:9.735194e-02,66:4.020354e-02):1.023236e-01,(65:3.069733e-01,59:8.890204e-02):6.897746e-02):3.479437e-01):2.637068e-01):6.621743e-01):9.783330e-01):2.493384e-01,7:5.812245e-01):2.619205e-01,23:4.924466e-02):1.342192e-01,22:8.157592e-02,1:6.763679e-02);
   tree gen.5797000 = [&U] (22:6.496412e-02,(23:8.718991e-02,(7:4.213090e-01,(((2:6.685157e-02,39:2.858974e-02):3.089467e-01,40:2.799638e-01):3.409896e-01,((62:1.037815e+00,(((57:9.474207e-02,56:1.410800e-02):7.684179e-03,(58:3.965627e-03,64:1.805892e-02):3.362518e-03):4.216114e-01,(59:7.671685e-02,(65:1.783120e-01,(63:7.068086e-02,66:2.849477e-02):1.265326e-01):3.430832e-03):3.113724e-01):1.605680e-01):8.062191e-01,(((((25:4.839645e-01,(36:3.542025e-01,37:5.307257e-01):2.741504e-01):2.334380e-01,((41:1.926109e-01,(35:2.081233e-01,42:3.242597e-01):1.299196e-01):2.901401e-01,38:5.392971e-02):8.247749e-01):6.838430e-01,(6:6.645239e-01,8:5.894493e-01):1.001750e+00):8.061498e-02,(((((53:7.344564e-01,(46:7.026643e-02,47:3.222505e-01):4.844022e-01):3.455494e-01,(48:3.628012e-01,45:1.976995e-01):3.772376e-01):4.477326e-01,49:1.090358e+00):7.043294e-01,((11:9.515622e-01,(24:6.501205e-01,(20:2.955483e-01,(15:6.627938e-02,14:2.250075e-01):1.783926e-01):1.182828e-01):8.730567e-01):2.275997e-01,((12:7.095468e-01,26:6.191294e-01):2.070314e-01,((((21:7.756397e-02,9:1.538586e-01):1.168348e-01,13:1.026312e-01):4.250092e-01,((60:4.236685e-01,61:6.489263e-01):5.129481e-01,16:8.373630e-01):4.476134e-01):3.819405e-01,(((((43:6.927589e-01,44:5.501486e-01):7.995789e-02,54:7.813231e-01):7.667458e-01,10:7.651481e-01):1.410461e-01,(19:5.817466e-01,17:4.099199e-01):6.178952e-01):2.902554e-01,18:1.090353e+00):3.611147e-02):2.424544e-01):1.204303e-01):2.148445e-01):2.139843e-02,((52:1.051489e-01,(50:2.969176e-01,51:3.431821e-01):2.319577e-02):1.459317e+00,34:7.710011e-01):5.825901e-01):1.249592e-01):2.425692e-01,(((((((32:5.183290e-03,28:7.738686e-03):2.585525e-02,27:1.992226e-01):1.752141e-02,31:8.640220e-02):3.532305e-02,(30:7.630107e-02,33:5.808930e-02):1.608951e-02):1.854867e-02,29:5.291304e-02):1.143575e+00,((70:2.577652e-01,67:2.098141e-01):1.807428e-02,(69:3.804048e-01,68:7.092000e-02):2.889626e-01):9.817118e-01):4.615619e-01,(3:9.502839e-01,((4:1.149928e-01,5:1.023840e-02):5.124892e-01,55:1.048051e+00):4.932142e-01):1.599656e-01):1.611943e-01):9.166965e-02):6.736798e-01):2.140292e-01):3.186688e-01):1.228740e-01,1:8.469824e-02);
   tree gen.5797500 = [&U] ((((((2:3.131842e-02,39:3.269443e-02):5.432519e-01,40:2.057009e-01):5.376968e-01,((((8:8.418546e-01,6:4.021373e-01):9.912352e-01,((((69:3.261429e-01,68:1.789485e-01):8.996845e-02,(67:9.870335e-02,70:2.486662e-01):1.258201e-01):1.259415e+00,((33:5.722612e-02,(((31:8.812771e-02,27:2.064065e-01):5.286403e-03,(28:4.357008e-03,32:3.503523e-03):1.032372e-01):2.967550e-02,29:1.059585e-01):3.023436e-02):4.963656e-02,30:1.626687e-02):5.284389e-01):1.125113e+00,(((4:3.414451e-02,5:9.730270e-02):8.648832e-01,55:9.830507e-01):6.950157e-01,3:4.914841e-01):4.217675e-01):9.234063e-02):7.605661e-02,(((((50:2.384330e-01,(52:3.248585e-01,51:4.912028e-01):5.564310e-02):1.978728e+00,34:9.670579e-01):5.180133e-01,(((((((14:2.058561e-01,15:1.390573e-01):9.764462e-02,20:3.124558e-01):3.360690e-01,24:6.847265e-01):4.805116e-01,(((13:8.725196e-02,(9:2.663668e-01,21:4.907608e-02):2.821438e-01):8.038142e-01,(16:9.487558e-01,(60:5.172727e-01,61:3.043608e-01):6.735295e-01):4.687380e-01):2.637581e-01,(26:9.135188e-01,12:8.865272e-01):2.991744e-01):1.563974e-01):1.945114e-01,11:9.681906e-01):3.219125e-01,(((43:1.269344e+00,(44:6.589267e-01,54:7.046365e-01):5.959325e-02):8.872057e-01,10:8.515768e-01):3.679950e-01,(17:5.080784e-01,19:1.072838e+00):2.971075e-01):5.835754e-01):2.302072e-02,18:1.280803e+00):2.927443e-01):5.592809e-02,(49:1.550666e+00,((45:3.117758e-01,48:3.144094e-01):3.249018e-01,((46:1.517951e-01,47:2.221235e-01):3.011208e-01,53:9.513148e-01):1.716271e-01):2.944516e-01):1.009891e+00):1.097103e-01,((25:6.251720e-01,(37:4.464556e-01,36:6.807555e-01):2.318883e-01):3.186863e-01,((41:3.323459e-01,(42:3.530700e-01,35:2.951758e-01):4.893269e-02):2.017119e-01,38:1.886506e-01):6.614975e-01):5.685127e-01):3.048114e-01):3.989908e-01,(62:8.065195e-01,(((56:1.603206e-02,57:3.888124e-02):1.269698e-02,(64:4.354365e-03,58:5.523841e-03):1.053354e-02):3.026515e-01,((63:9.821763e-02,66:4.056104e-02):2.595317e-01,(65:3.097030e-01,59:7.947406e-02):6.959084e-02):3.463293e-01):2.854698e-01):1.003489e+00):9.870328e-01):1.146098e-01,7:5.160195e-01):2.642496e-01,23:6.179493e-02):1.576897e-01,22:4.787729e-02,1:8.902517e-02);
   tree gen.5798000 = [&U] ((23:1.001328e-01,((((((((((45:2.475825e-01,48:3.686705e-01):5.383918e-01,(53:8.438671e-01,(47:2.236584e-01,46:2.083061e-01):2.511736e-01):4.503124e-01):2.976390e-01,49:8.526923e-01):8.244319e-01,(((((26:8.086256e-01,12:7.602637e-01):2.662123e-01,18:1.039859e+00):8.789175e-02,((16:1.264769e+00,(60:6.275741e-01,61:5.767805e-01):5.393541e-01):2.992214e-01,(13:1.737892e-01,(21:8.503556e-02,9:1.768772e-01):8.390241e-02):4.182135e-01):3.213298e-01):1.495540e-01,(11:1.106338e+00,(24:5.448867e-01,(20:2.551995e-01,(14:1.900236e-01,15:1.153127e-01):5.589817e-02):2.641929e-01):7.379938e-01):3.001107e-01):1.423768e-01,((19:7.440152e-01,17:5.348646e-01):3.164525e-01,(((43:4.756315e-01,44:7.592139e-01):7.984891e-02,54:5.641670e-01):5.744545e-01,10:1.159103e+00):4.584186e-02):4.694116e-01):1.988268e-01):9.065446e-02,((6:7.168297e-01,8:5.914953e-01):8.989709e-01,(34:1.086821e+00,(52:2.402906e-01,(50:2.932179e-01,51:3.902157e-01):7.150360e-02):1.543976e+00):2.419232e-01):1.973883e-01):8.902654e-02,(((41:1.644864e-01,(42:3.568690e-01,35:3.134662e-01):1.143952e-01):1.941360e-01,38:2.011816e-01):8.646618e-01,((36:4.417740e-01,37:4.962939e-01):2.164490e-01,25:6.768433e-01):4.867212e-01):3.373545e-01):1.510687e-01,(((((29:5.606632e-02,((31:4.929062e-02,27:2.303304e-01):1.690655e-03,(28:7.132531e-03,32:7.377900e-04):1.108859e-01):3.087269e-02):2.629372e-02,33:4.910926e-02):7.932976e-03,30:3.404849e-02):6.044997e-01,(((70:3.370627e-01,67:1.328134e-01):1.636565e-01,69:2.433064e-01):9.607591e-02,68:7.037294e-02):1.758296e+00):1.118790e+00,(3:7.073348e-01,((4:8.846672e-03,5:1.439291e-01):7.387545e-01,55:9.702976e-01):4.918061e-01):2.463599e-01):1.225351e-01):4.862249e-01,(62:7.630862e-01,(((57:4.531015e-02,56:1.768917e-02):1.745386e-02,(58:1.963143e-03,64:1.131761e-02):1.350282e-02):4.780516e-01,((63:8.280403e-02,66:4.896398e-02):8.691475e-02,(65:2.568622e-01,59:6.280085e-02):1.061100e-01):2.766116e-01):1.361926e-01):9.131421e-01):8.376375e-01,((2:2.157569e-02,39:2.095224e-02):4.729741e-01,40:2.112106e-01):3.325938e-01):2.029313e-01,7:5.376975e-01):2.812667e-01):1.725406e-01,22:4.513726e-02,1:1.545150e-01);
   tree gen.5798500 = [&U] ((((((2:2.871012e-02,39:3.244579e-02):2.414985e-01,40:1.885695e-01):4.143687e-01,((((((67:1.276156e-01,70:2.554180e-01):1.419109e-01,(69:2.783824e-01,68:1.629393e-01):3.343823e-02):8.954919e-01,(((31:1.580103e-01,27:1.892163e-01):6.740546e-03,(28:3.069335e-03,32:2.112726e-03):9.349382e-02):5.989452e-02,((33:4.872327e-02,30:5.279693e-02):3.704822e-02,29:7.198695e-02):4.168160e-02):7.513949e-01):8.702196e-01,(((4:3.130084e-02,5:1.080698e-01):7.928529e-01,55:1.228314e+00):3.471269e-01,3:4.505517e-01):2.311502e-01):2.274884e-01,((8:7.533075e-01,6:4.701931e-01):8.919974e-01,((((49:1.421521e+00,((45:2.388216e-01,48:2.882244e-01):1.752629e-01,((46:1.391531e-01,47:2.036243e-01):3.502480e-01,53:8.720861e-01):4.084601e-01):3.335905e-01):9.257841e-01,((25:7.322284e-01,(37:5.079080e-01,36:3.714826e-01):5.995961e-02):4.002147e-01,((41:3.046671e-01,(42:3.236652e-01,35:1.541380e-01):9.235769e-02):2.457012e-01,38:1.729391e-01):5.310681e-01):4.175152e-01):8.240623e-02,((((((14:1.887117e-01,15:1.274761e-01):8.951246e-02,20:3.224372e-01):2.126212e-01,24:6.277002e-01):6.462637e-01,11:8.875565e-01):2.402578e-02,(((13:1.373089e-01,(9:2.785810e-01,21:1.427280e-01):1.974300e-01):7.573001e-01,(16:8.697403e-01,(60:3.924469e-01,61:2.790127e-01):7.866209e-01):2.974155e-01):3.306626e-01,(26:8.374380e-01,12:8.195375e-01):2.355225e-01):8.763782e-02):2.798808e-01,(18:1.214543e+00,((((43:8.925011e-01,44:8.106500e-01):2.535285e-02,54:8.031106e-01):6.775622e-01,10:8.796230e-01):3.367169e-01,(17:4.657640e-01,19:9.834884e-01):2.723634e-01):1.447410e-01):8.548127e-02):2.179599e-01):4.085489e-03,((50:2.075217e-01,(52:2.978032e-01,51:5.154894e-01):2.374593e-02):1.168892e+00,34:8.865182e-01):4.748715e-01):3.532113e-01):7.808144e-02):2.100089e-01,(62:5.965456e-01,(((56:2.106393e-03,57:6.246732e-02):1.536784e-02,(64:3.991719e-03,58:5.063797e-03):2.462455e-02):2.774457e-01,((63:9.307600e-02,66:4.215736e-02):1.244395e-01,(65:2.156096e-01,59:7.285520e-02):7.569091e-02):2.398305e-01):3.075762e-01):9.959376e-01):9.048294e-01):3.220464e-01,7:4.628298e-01):3.381429e-01,23:7.663553e-02):1.374061e-01,22:7.092623e-02,1:3.666142e-02);
   tree gen.5799000 = [&U] ((((((2:1.827099e-02,39:3.322502e-02):2.472985e-01,40:1.930983e-01):4.243204e-01,((((((67:1.306805e-01,70:2.615523e-01):1.453191e-01,(69:2.850683e-01,68:1.668526e-01):3.424131e-02):9.169987e-01,(29:1.191915e-01,((33:4.989344e-02,30:5.406494e-02):6.177678e-02,(27:1.847376e-01,(31:1.618052e-01,(28:3.160103e-03,32:2.597917e-03):9.385032e-02):8.020505e-03):6.133299e-02):1.387942e-02):7.319934e-01):6.811559e-01,(((4:1.953965e-02,5:5.884126e-02):1.066063e+00,55:8.205836e-01):3.554637e-01,3:4.613724e-01):3.885636e-01):1.720917e-01,((((49:9.998901e-01,((45:2.445573e-01,48:1.948267e-01):3.989999e-01,((46:2.257449e-01,47:2.085147e-01):3.586597e-01,53:8.930307e-01):4.182700e-01):1.248671e-01):1.226866e+00,((25:6.561817e-01,(37:4.488826e-01,36:3.804043e-01):1.487159e-01):4.098265e-01,((41:3.119841e-01,(42:3.314385e-01,35:1.578399e-01):9.457581e-02):2.516021e-01,38:1.770925e-01):7.561995e-01):4.463613e-01):8.540804e-02,(8:7.954541e-01,6:6.060215e-01):9.029880e-01):8.954696e-02,((((((14:1.300274e-01,15:1.303478e-01):1.454829e-01,20:3.301811e-01):1.531250e-01,24:6.427755e-01):7.341087e-01,11:9.088726e-01):2.110216e-01,(((26:8.575505e-01,12:8.392201e-01):2.415390e-01,(((13:1.406066e-01,(9:1.403501e-01,21:1.461558e-01):2.021716e-01):8.980413e-01,(16:8.906286e-01,(60:5.746503e-01,61:2.857136e-01):8.055129e-01):4.795011e-01):8.654215e-02,18:1.113692e+00):1.516936e-01):1.300757e-01,(((44:8.301191e-01,(43:8.860039e-01,54:8.223986e-01):3.022374e-02):7.103314e-01,10:1.094274e+00):3.410502e-01,(17:6.566610e-01,19:1.007108e+00):2.789047e-01):7.044067e-01):6.894498e-02):2.231945e-01,(((50:2.116761e-01,51:5.278697e-01):4.716509e-02,52:3.041078e-01):1.196965e+00,34:9.078094e-01):4.862763e-01):3.909143e-02):1.028746e-01):1.377054e-01,(62:5.855897e-01,(((56:1.903716e-02,57:4.920536e-02):4.577748e-02,(64:8.826810e-03,58:1.623729e-04):3.094618e-02):2.620499e-01,((63:1.264332e-01,66:4.316984e-02):1.274281e-01,(65:2.499897e-01,59:7.460494e-02):2.686652e-02):3.354196e-01):3.149631e-01):8.978570e-01):9.265604e-01):3.297809e-01,7:5.899058e-01):3.462640e-01,23:4.598082e-02):1.816189e-01,22:1.037028e-01,1:1.563486e-02);
   tree gen.5799500 = [&U] (22:8.011245e-02,(23:8.554436e-02,((((2:4.624798e-02,39:6.408703e-03):3.475868e-01,40:2.816350e-01):1.490401e-01,(((((65:1.980913e-01,59:3.461550e-02):6.707346e-02,(66:4.968929e-02,63:7.897506e-02):8.089510e-02):3.728043e-01,((58:4.401891e-03,64:6.523917e-03):2.702814e-02,(57:2.783156e-02,56:6.545249e-03):2.445474e-02):3.524735e-01):2.749721e-01,62:3.582214e-01):7.418223e-01,(((((((((16:5.766635e-01,(61:5.718141e-01,60:4.932646e-01):5.889842e-01):6.721967e-01,((9:2.331253e-01,21:1.067216e-01):6.627745e-02,13:1.785916e-01):5.717121e-01):3.282006e-01,(((((43:8.885995e-01,44:5.436205e-01):3.077271e-01,54:5.459824e-01):8.221012e-01,10:8.846354e-01):1.277590e-01,(17:3.887284e-01,19:8.708909e-01):3.837360e-01):3.659290e-01,18:9.267709e-01):6.896486e-02):4.186988e-02,(26:6.858519e-01,12:7.218444e-01):1.168513e-01):7.710132e-02,11:9.872971e-01):1.924183e-01,((24:6.443081e-01,((14:1.878442e-01,15:1.549180e-01):1.179100e-01,20:2.172047e-01):1.872602e-01):6.884431e-01,(49:9.253487e-01,((48:2.282604e-01,45:2.749445e-01):5.065948e-01,(53:6.389460e-01,(46:1.954756e-01,47:3.267419e-01):2.810488e-01):1.940979e-01):2.531901e-01):8.141558e-01):7.869070e-02):1.290172e-01,(((51:1.459218e-01,52:1.310297e-01):8.391948e-02,50:2.401817e-01):1.552463e+00,34:9.503692e-01):3.278291e-01):1.380441e-01,((8:8.926289e-01,6:5.547196e-01):6.611329e-01,(((41:1.981108e-01,(42:2.343626e-01,35:2.738252e-01):6.643297e-02):1.563087e-01,38:1.862976e-01):8.411083e-01,(25:5.739482e-01,(37:4.473461e-01,36:5.467802e-01):1.703705e-01):2.576826e-01):4.395380e-01):3.958094e-03):2.008619e-01,((((((28:1.289839e-04,32:9.806047e-03):9.698302e-02,(27:1.834349e-01,31:8.176486e-02):8.877455e-03):2.971138e-02,29:2.834659e-02):5.433280e-02,(33:1.599541e-02,30:3.748298e-02):1.639078e-02):6.327332e-01,((67:2.619683e-01,70:3.933041e-01):2.210113e-01,(68:2.193525e-01,69:1.914037e-01):6.747427e-02):7.695509e-01):1.094115e+00,(((4:5.138143e-02,5:6.365556e-02):7.899995e-01,55:1.053454e+00):4.404130e-01,3:4.336909e-01):2.788350e-01):1.250381e-01):2.021489e-01):7.913899e-01):4.495855e-01,7:4.351879e-01):1.683250e-01):1.358465e-01,1:1.056839e-01);
   tree gen.5800000 = [&U] ((23:6.968322e-02,(7:6.802298e-01,((40:2.581984e-01,(39:5.559484e-02,2:3.408796e-02):4.127281e-01):4.331977e-01,((((((51:3.577817e-01,52:1.448768e-01):5.235054e-02,50:3.377828e-01):1.352399e+00,34:1.128564e+00):1.116663e-01,((((26:9.375883e-01,12:8.522072e-01):2.824156e-01,(11:7.251280e-01,(((14:1.368408e-01,15:1.463379e-01):1.505230e-01,24:9.358013e-01):2.983472e-02,20:2.208811e-01):5.797350e-01):3.023251e-01):3.179568e-02,(10:9.895269e-01,(((44:4.287686e-01,54:6.994173e-01):3.280633e-01,43:5.894013e-01):8.778295e-01,(17:7.029500e-01,19:5.649415e-01):4.569139e-01):2.584109e-03):3.940944e-01):8.167346e-02,(18:1.083421e+00,(((61:3.568860e-01,60:5.230648e-01):5.350233e-01,16:1.012240e+00):4.684729e-01,((13:2.645864e-01,21:1.467715e-01):8.697289e-02,9:9.537710e-02):5.621036e-01):3.453339e-01):9.566144e-02):2.265717e-01):2.032284e-01,(((3:7.358910e-01,(55:1.194274e+00,(5:7.089597e-02,4:6.017855e-02):5.911883e-01):3.587169e-01):2.027432e-01,(((68:1.642595e-01,69:3.499465e-01):1.214331e-02,(67:2.046514e-01,70:2.191891e-01):1.243981e-01):1.252676e+00,((((31:6.048404e-02,((28:2.273175e-04,32:2.784066e-02):6.258912e-02,27:1.897644e-01):1.204170e-02):4.401964e-02,29:6.103299e-02):3.899585e-02,30:4.960780e-02):7.973466e-02,33:1.949913e-02):9.198025e-01):7.425307e-01):2.885474e-01,((8:7.802925e-01,6:3.763481e-01):1.130876e+00,((((41:2.331681e-01,(35:1.641894e-01,42:4.092946e-01):2.385024e-01):1.928334e-01,38:1.491796e-01):5.638121e-01,(25:4.952038e-01,(37:4.296749e-01,36:4.916151e-01):3.445950e-01):2.432596e-01):3.795479e-01,(((45:1.477072e-01,48:3.980981e-01):3.261852e-01,((46:1.036544e-01,47:3.290352e-01):4.426009e-01,53:7.021887e-01):2.054716e-01):3.980407e-01,49:1.322224e+00):7.171177e-01):1.659155e-01):4.100771e-01):7.979111e-02):2.807185e-01,((((58:3.878300e-03,64:3.515080e-03):2.497707e-02,(56:6.956348e-03,57:9.077014e-03):4.427128e-02):4.539883e-01,((59:5.425904e-02,65:1.601728e-01):6.625640e-02,(66:2.750156e-02,63:8.954033e-02):6.428239e-02):3.633441e-01):3.001436e-01,62:5.683209e-01):8.523876e-01):7.494920e-01):4.310555e-01):1.003656e-01):9.633595e-02,22:5.522598e-02,1:8.938081e-02);
   tree gen.5800500 = [&U] (22:4.609235e-02,(23:9.982647e-02,((((2:2.609922e-02,39:2.451823e-02):4.264603e-01,40:2.446011e-01):1.528102e-01,(((((65:2.031022e-01,59:7.011239e-02):3.758592e-02,(66:5.094623e-02,63:9.402546e-02):8.294142e-02):4.140128e-01,((58:2.003514e-03,64:8.366939e-03):3.329298e-03,(57:1.729920e-02,56:1.153198e-02):4.839068e-02):3.613896e-01):2.819278e-01,62:6.254910e-01):6.393527e-01,(((((((50:2.462573e-01,(52:1.833236e-01,51:3.720599e-01):3.197866e-02):1.634166e+00,34:9.744097e-01):2.696407e-01,(((((16:5.912508e-01,(61:5.862787e-01,60:5.018480e-01):9.294488e-01):6.892006e-01,((9:1.389521e-01,21:1.421782e-01):6.795400e-02,13:2.216395e-01):4.913851e-01):5.740835e-01,(26:7.032012e-01,12:7.401042e-01):1.391107e-01):9.371234e-02,(((((44:5.488997e-01,43:9.110775e-01):1.028567e-01,54:7.087928e-01):5.991537e-01,10:9.016368e-01):1.309908e-01,(17:5.531568e-01,19:8.929209e-01):3.934430e-01):4.168986e-01,18:7.853940e-01):3.627267e-01):2.453602e-01,(11:1.012272e+00,(24:6.606065e-01,((14:2.292919e-01,15:1.488961e-01):7.686803e-02,20:3.507568e-01):2.524718e-01):5.631422e-01):2.745813e-02):3.027947e-01):3.658758e-02,(49:9.487563e-01,((48:2.340345e-01,45:3.396738e-01):4.703790e-01,(53:6.551087e-01,(46:2.133785e-01,47:1.200906e-01):4.438774e-01):7.573319e-02):2.828671e-01):8.206282e-01):2.458664e-01,(8:9.152089e-01,6:5.687518e-01):6.778569e-01):7.131604e-02,(((41:2.129097e-01,(42:2.673417e-01,35:2.684962e-01):2.901822e-02):2.308490e-01,38:8.903280e-02):5.379932e-01,(25:5.884668e-01,(37:5.642454e-01,36:5.606116e-01):1.949992e-01):2.502778e-01):3.601735e-01):1.839900e-01,(((29:5.847944e-02,(((31:8.383319e-02,27:2.396561e-01):3.048321e-03,(28:2.764124e-04,32:2.366554e-03):1.042983e-01):3.848811e-02,(33:3.900239e-02,30:5.310282e-02):1.458735e-02):1.174996e-02):7.961506e-01,(69:3.677382e-01,((67:1.600225e-01,70:4.096471e-01):2.173634e-01,68:9.701906e-02):4.435113e-02):7.987350e-01):9.838460e-01,(((4:1.693443e-02,5:6.526579e-02):8.099833e-01,55:7.871454e-01):4.788403e-01,3:4.452993e-01):4.148068e-01):3.107655e-01):3.073974e-01):6.912940e-01):3.839418e-01,7:4.461964e-01):1.983737e-01):1.392828e-01,1:3.510184e-02);
   tree gen.5801000 = [&U] ((((((2:2.626156e-02,39:1.400650e-02):2.899531e-01,40:2.434950e-01):3.827663e-01,((((((69:5.120218e-01,(67:1.530746e-01,70:3.044368e-01):1.552183e-01):1.325028e-02,68:1.691096e-01):7.323183e-01,(33:3.309623e-02,(30:4.005260e-02,(29:6.265594e-02,(31:1.031440e-01,(27:1.607444e-01,(28:2.864401e-03,32:3.075494e-02):1.094492e-01):8.210352e-02):3.875703e-02):2.700947e-02):1.257227e-02):6.832223e-01):7.521077e-01,(((4:5.177487e-02,5:1.632976e-02):9.876896e-01,55:8.024792e-01):2.434346e-01,3:6.248007e-01):2.028759e-01):3.901720e-01,(((49:1.013416e+00,(((46:1.605971e-01,47:2.113353e-01):3.015247e-01,53:6.860709e-01):1.500047e-01,(45:2.686387e-01,48:2.164714e-01):3.749864e-01):3.048096e-01):6.528230e-01,(((25:6.730794e-01,(37:4.744302e-01,36:3.817878e-01):2.018630e-01):2.594295e-01,((41:3.162044e-01,(42:3.359220e-01,35:2.160133e-01):1.185319e-01):3.329089e-01,38:1.801894e-02):8.408246e-01):4.759908e-01,(8:6.198426e-01,6:4.755364e-01):7.836674e-01):5.141966e-02):9.009905e-02,((((((14:2.221355e-01,15:1.567955e-01):8.360062e-02,20:3.346475e-01):2.592324e-01,24:7.521932e-01):7.440392e-01,11:1.060441e+00):1.363091e-01,((26:8.888731e-01,12:8.120547e-01):2.159647e-01,((((44:6.414009e-01,(54:1.151797e+00,43:8.240874e-01):8.941850e-02):7.383670e-01,(17:4.888323e-01,19:7.554567e-01):3.872272e-01):9.935507e-02,10:1.089500e+00):4.497664e-01,(((13:1.791012e-01,(9:1.422486e-01,21:1.387983e-01):7.271523e-02):5.675453e-01,(16:8.331995e-01,(60:5.824237e-01,61:2.895785e-01):7.854336e-01):2.495885e-01):4.666216e-01,18:1.128758e+00):3.095972e-02):8.069425e-02):1.052454e-01):1.392800e-01,((52:2.435977e-01,(51:4.838583e-01,50:2.781816e-01):1.129780e-02):1.677767e+00,34:9.200895e-01):3.923380e-01):3.273849e-02):2.140683e-01):8.834304e-02,(62:5.671499e-01,(((56:1.746610e-02,57:4.845549e-02):1.635402e-02,(64:1.877869e-03,58:2.263735e-02):3.593389e-02):2.492362e-01,((63:1.071806e-01,66:3.791614e-02):1.389592e-01,(65:2.533713e-01,59:6.931398e-02):5.742050e-02):4.371415e-01):2.931774e-01):8.256806e-01):7.948995e-01):3.089269e-01,7:5.978856e-01):2.771175e-01,23:3.087298e-02):1.739928e-01,22:5.490467e-02,1:3.459922e-02);
   tree gen.5801500 = [&U] ((((((62:5.187550e-01,(((59:6.968943e-02,65:2.295216e-01):1.066142e-01,(66:2.570076e-02,63:1.634728e-01):7.344042e-02):4.147735e-01,((56:3.615982e-02,57:3.164973e-02):1.512060e-02,(64:1.754372e-02,58:5.435662e-03):1.355575e-02):3.074306e-01):3.522715e-01):8.152579e-01,(((((33:5.971329e-02,30:1.662203e-02):2.336498e-02,(29:4.071615e-02,((27:1.404258e-01,(32:5.519027e-03,28:9.679760e-05):7.704841e-02):2.925112e-03,31:8.033835e-02):3.400992e-02):2.390640e-02):1.017359e+00,((68:1.789578e-01,69:4.551595e-01):1.208939e-01,(67:1.472455e-01,70:3.690994e-01):1.435470e-01):9.461817e-01):7.876692e-01,((55:8.815181e-01,(5:4.284304e-02,4:3.963799e-02):5.944484e-01):3.049275e-01,3:6.414982e-01):2.477233e-01):1.050490e-01,((8:9.339424e-01,6:4.337148e-01):1.159733e+00,((((37:6.224592e-01,36:4.269981e-01):1.697666e-01,25:5.004233e-01):3.365194e-01,(38:1.010366e-01,((35:2.775663e-01,42:2.740406e-01):1.227917e-01,41:1.648945e-01):3.465491e-01):5.172474e-01):7.304385e-01,(((((20:2.723311e-01,(14:1.770858e-01,15:1.357626e-01):1.387464e-01):2.567214e-01,24:5.893886e-01):6.834916e-01,((49:1.407107e+00,(53:8.981530e-01,(47:3.447797e-01,46:1.402219e-01):3.612126e-01):3.422864e-01):1.144338e-01,(45:1.767991e-01,48:2.612117e-01):2.809855e-01):1.369203e+00):1.227080e-02,(((26:8.990734e-01,12:9.591859e-01):2.326478e-01,(((16:7.307381e-01,(61:3.868217e-01,60:3.872932e-01):6.221838e-01):4.343520e-01,(13:9.537535e-02,(9:1.519097e-01,21:1.098063e-01):2.266113e-01):5.965043e-01):2.994354e-01,11:8.292002e-01):4.270677e-01):5.978556e-02,(18:9.074437e-01,(((43:5.799016e-01,54:1.383557e+00):1.562260e-01,44:4.526640e-01):8.299506e-01,((19:8.845747e-01,17:4.616213e-01):4.323989e-01,10:1.050641e+00):1.773669e-01):3.426648e-01):1.118724e-01):2.430458e-01):1.872843e-01,((50:1.979971e-01,(51:3.197994e-01,52:2.338574e-01):3.480263e-02):1.205222e+00,34:1.001388e+00):4.448957e-01):9.186541e-02):1.789182e-01):1.254403e-01):3.380829e-01):8.591139e-01,(40:1.519131e-01,(2:1.822507e-02,39:4.083829e-02):3.191605e-01):3.764978e-01):3.111330e-01,7:5.257795e-01):4.842913e-01,23:5.360284e-02):1.629154e-01,22:3.895363e-02,1:8.772278e-02);
   tree gen.5802000 = [&U] ((((((62:5.499586e-01,(((59:7.388132e-02,65:2.433276e-01):1.187946e-01,(66:2.724668e-02,63:1.733059e-01):7.785793e-02):4.086280e-01,((56:3.653842e-03,57:7.812081e-02):1.603012e-02,(64:1.859900e-02,58:1.230815e-03):3.550527e-02):3.259229e-01):3.351825e-01):9.458814e-01,((((((33:6.310785e-02,30:4.081062e-02):3.443636e-02,29:3.039081e-02):1.246008e-02,((27:2.863730e-01,(32:5.851002e-03,28:1.026201e-04):8.168295e-02):1.910165e-02,31:6.364267e-02):3.503924e-02):7.021399e-01,((68:1.644619e-01,69:4.825378e-01):1.795015e-01,(67:1.561025e-01,70:3.913011e-01):3.605898e-01):1.003096e+00):8.350483e-01,((55:9.345423e-01,(5:4.542009e-02,4:9.818187e-02):6.302051e-01):3.232692e-01,3:7.380645e-01):1.817519e-01):3.740252e-01,(((((((20:3.227362e-01,(14:1.877377e-01,15:6.878479e-02):1.952965e-01):1.924112e-01,24:6.248409e-01):7.246043e-01,((49:1.491745e+00,(53:9.521778e-01,(47:3.655185e-01,46:3.428600e-01):3.829399e-01):1.760436e-01):2.894801e-02,(45:1.874337e-01,48:2.769239e-01):2.978870e-01):1.451562e+00):1.486711e-01,(((((16:7.746927e-01,(61:4.100894e-01,60:4.105893e-01):6.596088e-01):4.604787e-01,(13:6.154964e-02,(9:1.610472e-01,21:2.194035e-01):2.402422e-01):6.323846e-01):3.743188e-01,11:8.790774e-01):4.044703e-01,(18:9.620273e-01,((19:9.787091e-01,17:4.893883e-01):4.730982e-01,((43:6.147833e-01,(54:1.466779e+00,44:4.798922e-01):1.758540e-01):8.647806e-01,10:1.113838e+00):1.075361e-01):3.636271e-01):1.186016e-01):2.001591e-01,(26:7.869850e-01,12:1.016882e+00):1.932457e-01):1.517324e-01):2.066019e-01,(((51:3.998331e-01,52:2.459849e-01):1.630430e-01,50:2.064556e-01):1.277717e+00,34:1.061622e+00):4.716566e-01):1.660170e-01,(((37:7.184865e-01,36:4.018231e-01):3.170394e-01,25:5.305242e-01):4.335222e-01,(38:1.071141e-01,((35:2.942622e-01,42:2.905244e-01):1.624117e-01,41:2.981947e-01):3.673944e-01):5.427166e-01):7.162921e-01):2.138995e-01,(8:9.901200e-01,6:4.598031e-01):1.229492e+00):1.863037e-01):1.890121e-01):6.943792e-01,(40:1.610509e-01,(2:1.932132e-02,39:4.089955e-02):2.921193e-01):3.991446e-01):3.757775e-01,7:8.818267e-01):2.197144e-01,23:5.682710e-02):1.500169e-01,22:5.206595e-02,1:8.343254e-02);
   tree gen.5802500 = [&U] ((23:1.340539e-01,(7:4.722148e-01,((40:1.945601e-01,(39:7.068205e-02,2:1.985847e-02):3.796154e-01):5.198528e-01,((((3:6.431885e-01,(55:1.144008e+00,(5:5.055459e-02,4:6.497257e-02):5.089527e-01):5.671836e-01):3.092937e-03,(((69:3.267274e-01,68:2.245067e-01):1.788798e-01,(67:1.730295e-01,70:2.837954e-01):6.318179e-02):6.238815e-01,(29:9.619306e-03,((31:1.202090e-01,((28:2.437787e-02,32:1.976955e-03):5.331313e-02,27:1.952031e-01):1.731989e-02):5.646417e-02,(30:3.097218e-02,33:3.329523e-02):2.361653e-02):7.586153e-02):8.810891e-01):9.533017e-01):3.003635e-01,(((((50:1.120142e-01,52:3.079135e-01):3.954354e-02,51:2.513253e-01):1.510473e+00,34:1.174038e+00):1.972091e-01,((((26:8.654070e-01,12:7.826539e-01):1.036657e-01,(11:8.984546e-01,(((14:1.877963e-01,15:1.882200e-01):9.776933e-02,20:3.747855e-01):2.787871e-03,24:8.508892e-01):6.847441e-01):2.435832e-01):3.377589e-01,((10:8.823310e-01,(54:2.790433e-01,(44:7.391087e-01,43:7.719178e-01):2.348020e-01):7.024694e-01):1.447149e-01,(17:7.084079e-01,19:5.933776e-01):4.889990e-01):2.998207e-01):3.606173e-02,(18:1.172408e+00,(((61:3.761166e-01,60:4.582772e-01):4.527614e-01,16:8.200834e-01):3.333561e-01,(13:2.428809e-01,(21:4.982207e-02,9:2.267755e-01):5.587639e-02):6.894311e-01):2.567302e-01):1.820858e-01):2.176669e-01):1.096498e-01,((8:6.461134e-01,6:4.735048e-01):7.349030e-01,((((41:2.233543e-01,(35:3.502683e-01,42:1.999739e-01):1.815949e-01):2.227006e-01,38:9.720317e-02):4.377698e-01,(25:4.743613e-01,(37:3.623780e-01,36:6.253553e-01):1.752631e-01):4.356394e-01):3.951314e-01,(((45:2.056620e-01,48:4.005554e-01):4.662089e-01,((46:9.929170e-02,47:2.742423e-01):2.735426e-01,53:6.726345e-01):1.475114e-01):2.388170e-01,49:1.592321e+00):5.212448e-01):1.250724e-01):1.239359e-01):1.251917e-01):3.004166e-01,((((57:1.951072e-02,56:1.987283e-02):4.328737e-02,(64:6.419665e-04,58:2.646790e-03):4.531022e-03):2.785483e-01,((59:5.163840e-02,65:2.430869e-01):3.298335e-02,(66:4.740424e-02,63:5.047455e-02):1.180566e-01):2.353468e-01):2.906294e-01,62:7.242058e-01):4.525990e-01):7.481621e-01):2.172857e-01):1.827760e-01):8.189322e-02,22:3.023284e-03,1:5.605635e-02);
   tree gen.5803000 = [&U] ((23:1.521224e-01,(7:4.731814e-01,((40:2.207839e-01,(39:2.167235e-02,2:2.740666e-02):4.307819e-01):5.899213e-01,(((((55:1.298204e+00,(5:5.736860e-02,4:6.030446e-02):5.321885e-01):6.436316e-01,3:6.951134e-01):7.653294e-03,(((67:1.963513e-01,70:3.220469e-01):1.753628e-01,(68:2.895096e-01,69:2.801524e-01):2.823717e-01):7.070497e-01,(29:4.367921e-03,((31:1.643510e-01,((28:4.581863e-03,32:2.243419e-03):2.995806e-02,27:2.215137e-01):5.500471e-02):5.590434e-02,(30:3.542216e-02,33:7.771282e-02):7.351721e-03):5.451218e-02):9.998470e-01):1.072225e+00):3.246636e-01,(((((50:1.271121e-01,52:3.494157e-01):4.487342e-02,51:2.852002e-01):1.714063e+00,34:1.332281e+00):2.523994e-01,((((26:1.062165e+00,12:9.587014e-01):2.431881e-01,(11:1.019553e+00,(((14:2.197314e-01,15:1.705347e-01):1.103085e-01,24:9.753354e-01):3.073158e-03,20:4.242035e-01):8.544912e-01):1.233956e-01):1.528844e-01,((10:1.001256e+00,(54:3.166543e-01,(44:8.387297e-01,43:7.725748e-01):3.752411e-01):7.971520e-01):2.160580e-01,(17:7.443006e-01,19:6.733562e-01):5.549089e-01):3.381628e-01):3.348237e-01,(18:1.330431e+00,(((61:4.268116e-01,60:5.914626e-01):4.433353e-01,16:6.913037e-01):6.780094e-01,(13:2.756176e-01,(21:9.252705e-02,9:2.573415e-01):1.201991e-02):7.823563e-01):2.369958e-01):2.066283e-01):1.472153e-01):5.105751e-02,((8:7.331999e-01,6:5.373263e-01):8.339572e-01,((((41:2.450330e-01,(35:3.974793e-01,42:1.974546e-01):1.967917e-01):2.527174e-01,38:1.103047e-01):4.967747e-01,(25:5.382983e-01,(37:4.538089e-01,36:7.096440e-01):1.988860e-01):4.943572e-01):4.108776e-01,(((45:2.333822e-01,48:4.545444e-01):5.290471e-01,((46:1.126748e-01,47:3.112061e-01):3.104121e-01,53:7.632957e-01):2.397630e-01):2.263947e-01,49:1.645516e+00):1.134702e+00):2.152834e-01):1.406407e-01):2.788093e-01):4.155513e-01,((((57:2.968448e-02,56:4.540732e-02):1.800541e-02,(64:7.284941e-04,58:3.041731e-03):2.870372e-02):3.160925e-01,((59:5.859849e-02,65:1.902946e-01):1.327573e-01,(66:5.379364e-02,63:5.727778e-02):8.102018e-02):3.588743e-01):2.659748e-01,62:8.218181e-01):5.136027e-01):8.640621e-01):3.659535e-01):1.383416e-01):9.293122e-02,22:3.430778e-03,1:6.361192e-02);
   tree gen.5803500 = [&U] (22:4.703401e-02,(23:8.278626e-02,((((2:3.024353e-02,39:5.064020e-02):4.034481e-01,40:2.818309e-01):3.256840e-01,(((((65:1.779497e-01,59:8.311183e-02):4.326303e-02,(66:3.113897e-02,63:7.778558e-02):1.172138e-01):2.998081e-01,((58:2.181906e-03,64:7.129035e-03):2.804691e-02,(57:3.197359e-02,56:1.133155e-02):1.909513e-02):2.623753e-01):2.514212e-01,62:5.295350e-01):6.763969e-01,((((((52:2.163825e-01,(51:3.463673e-01,50:2.594950e-01):1.800605e-02):1.847935e+00,34:9.809636e-01):1.550309e-01,((49:8.143306e-01,((53:8.092221e-01,(46:1.815507e-01,47:3.353601e-01):3.265104e-01):2.060907e-01,(48:2.395520e-01,45:2.719948e-01):5.506648e-01):2.946574e-01):9.122482e-01,((24:5.990285e-01,((14:2.003925e-01,15:8.259565e-02):1.196507e-01,20:4.286424e-01):1.855637e-01):4.716890e-01,((((10:8.972706e-01,(17:4.363391e-01,19:7.083815e-01):2.287162e-01):1.486922e-01,((44:5.399641e-01,43:6.230765e-01):4.416368e-02,54:6.595835e-01):5.997685e-01):4.397563e-01,((18:8.933320e-01,((16:8.027825e-01,(61:5.760810e-01,60:4.865716e-01):8.278352e-01):4.859513e-01,(13:1.002979e-01,(21:1.116039e-01,9:1.545592e-01):1.450336e-01):4.542775e-01):1.898901e-01):1.547258e-01,(26:6.534865e-01,12:8.131614e-01):2.052742e-01):1.005243e-01):9.750325e-02,11:1.039759e+00):3.369069e-01):2.120299e-01):8.852016e-02):1.478846e-01,((((35:2.731629e-01,42:2.168927e-01):7.451646e-02,41:2.153861e-01):3.728240e-01,38:1.436808e-01):6.345459e-01,(25:6.681924e-01,(37:4.396596e-01,36:4.401870e-01):9.779403e-02):3.159974e-01):4.095797e-01):9.121868e-02,(8:7.510818e-01,6:4.949579e-01):7.319732e-01):1.124194e-01,((((4:3.095492e-02,5:1.646364e-02):7.662758e-01,55:9.314527e-01):3.982083e-01,((((33:4.860239e-02,30:5.180170e-02):1.878880e-02,((27:1.961913e-01,(28:3.021988e-02,32:4.659915e-03):4.561952e-02):5.662707e-02,31:7.205650e-02):2.582900e-02):1.768658e-02,29:2.371047e-02):7.043694e-01,((69:2.221106e-01,68:2.842968e-01):5.655487e-02,(67:3.126721e-01,70:3.223621e-01):1.062222e-01):7.800575e-01):8.563083e-01):1.845419e-01,3:7.287943e-01):3.847021e-01):1.332773e-01):8.284273e-01):3.640738e-01,7:4.563984e-01):1.814035e-01):9.983600e-02,1:5.371707e-02);
   tree gen.5804000 = [&U] (22:5.624132e-02,(23:8.819703e-02,((((2:2.901768e-02,39:2.110527e-02):4.298168e-01,40:3.002510e-01):3.469702e-01,((((((((35:2.910163e-01,42:2.310684e-01):7.938674e-02,41:2.294634e-01):3.971911e-01,38:4.073440e-02):8.021087e-01,((25:7.118644e-01,36:5.898602e-01):1.036268e-01,37:6.000769e-01):3.366505e-01):4.363492e-01,((((52:1.163939e-01,(51:3.690053e-01,50:2.533150e-01):1.188668e-02):1.968713e+00,34:1.045078e+00):2.517395e-01,((24:6.751727e-01,((14:2.134898e-01,15:8.799396e-02):1.175574e-01,20:2.232648e-01):4.270220e-01):5.025178e-01,((((10:9.317347e-01,(17:4.648576e-01,19:7.546802e-01):5.619528e-01):3.424347e-02,(44:5.752552e-01,(54:7.260345e-01,43:5.931711e-01):1.512933e-01):6.389683e-01):4.196248e-01,((18:9.517187e-01,((16:8.552511e-01,(61:8.750875e-01,60:5.183731e-01):5.095411e-01):3.855373e-01,(13:1.068532e-01,(21:1.318607e-01,9:1.646610e-01):1.034288e-01):5.084430e-01):3.193425e-01):1.648385e-01,(26:6.961973e-01,12:8.663083e-01):1.518488e-01):1.784360e-01):3.306099e-03,11:1.024399e+00):2.763168e-01):2.160622e-01):8.982965e-02,(49:9.872017e-01,((53:1.076486e+00,(46:1.934166e-01,47:3.572787e-01):3.478506e-01):3.183023e-01,(48:2.552088e-01,45:2.897720e-01):5.866554e-01):3.139158e-01):6.452441e-01):1.610059e-01):1.010765e-01,(8:7.947208e-01,6:5.273075e-01):8.692645e-01):5.361166e-01,(((((33:5.446791e-02,30:3.507232e-02):2.106927e-02,(((28:1.176181e-02,32:2.681951e-04):4.801014e-02,27:2.090140e-01):1.639229e-02,31:7.595810e-02):7.466326e-02):1.183954e-02,29:9.786275e-02):7.504058e-01,((69:3.204724e-01,68:3.028780e-01):6.025120e-02,(67:3.331078e-01,70:3.434312e-01):2.864878e-01):8.310408e-01):7.044113e-01,(((4:1.711212e-02,5:1.607332e-01):8.163583e-01,55:1.040361e+00):5.199974e-01,3:7.854401e-01):8.593426e-02):4.114041e-01):1.373754e-01,((((65:2.055007e-01,59:1.061906e-01):4.281925e-02,(66:3.317416e-02,63:8.023424e-02):1.097917e-01):3.194031e-01,((58:2.324512e-03,64:7.594977e-03):1.241604e-02,(57:3.406333e-02,56:1.207216e-02):2.034316e-02):2.795238e-01):2.678537e-01,62:5.641446e-01):7.607136e-01):8.825720e-01):3.878691e-01,7:4.862278e-01):1.932598e-01):1.063611e-01,1:5.722793e-02);
   tree gen.5804500 = [&U] (22:5.686400e-02,(23:7.045658e-02,((((2:2.817340e-02,39:2.782356e-02):3.924425e-01,40:2.826317e-01):3.368750e-01,((((((((35:2.731785e-01,42:2.845775e-01):9.072389e-02,41:2.227871e-01):3.856347e-01,38:8.533107e-02):7.787710e-01,((25:6.911524e-01,36:5.726980e-01):1.006117e-01,37:5.826174e-01):2.334932e-01):4.236534e-01,((((52:1.130074e-01,(51:3.582690e-01,50:2.459447e-01):1.803953e-01):1.911433e+00,34:1.014671e+00):3.594716e-01,(49:8.263561e-01,((53:1.045165e+00,(46:1.877891e-01,47:3.468835e-01):4.411232e-01):1.684016e-01,(48:2.477833e-01,45:2.813409e-01):5.695864e-01):3.047823e-01):6.260503e-01):4.070902e-02,((24:5.332271e-01,((14:1.673721e-01,15:1.042683e-01):2.094828e-01,20:2.167688e-01):3.310913e-01):7.364637e-01,((((10:9.046255e-01,(44:5.640549e-01,(54:7.049103e-01,43:5.759126e-01):1.468913e-01):1.071506e+00):1.955499e-01,(17:5.342535e-01,19:9.108367e-01):5.967685e-01):3.239164e-01,(18:8.984249e-01,(((16:8.303672e-01,(61:3.350024e-01,60:5.032908e-01):6.682531e-01):4.424875e-01,(13:1.037443e-01,(21:1.801236e-01,9:1.598701e-01):5.998850e-02):4.936497e-01):3.204964e-01,(26:6.759412e-01,12:8.411027e-01):1.474307e-01):1.543832e-01):1.704754e-01):5.004052e-02,11:9.945938e-01):2.682773e-01):3.145573e-01):3.065006e-01):1.218097e-01,(8:7.715981e-01,6:5.119653e-01):8.439728e-01):5.087497e-01,(((33:5.288315e-02,(30:4.913759e-02,(29:9.501539e-02,(27:2.029327e-01,(31:1.019053e-01,(28:9.782253e-03,32:8.249790e-03):4.661327e-02):4.115883e-03):3.524379e-02):2.229045e-02):2.015084e-02):7.564246e-01,((69:3.187941e-01,68:2.940656e-01):4.492270e-02,(67:3.234159e-01,70:4.475624e-01):1.538434e-01):8.068613e-01):9.945334e-01,(((4:2.010622e-03,5:1.169345e-01):7.926060e-01,55:1.010091e+00):3.869262e-01,3:6.899600e-01):1.069418e-01):3.633797e-01):5.141668e-02,((((65:1.995215e-01,59:1.031009e-01):4.157340e-02,(66:3.098074e-02,63:7.789979e-02):9.996307e-02):2.777048e-01,((58:9.675007e-04,64:7.373998e-03):1.268359e-02,(57:3.307224e-02,56:2.978693e-02):2.112284e-02):2.713909e-01):4.369686e-01,62:5.477306e-01):7.385803e-01):8.853871e-01):3.765838e-01,7:4.720808e-01):1.876368e-01):1.032665e-01,1:5.556286e-02);
   tree gen.5805000 = [&U] ((23:3.289032e-02,(((((((((31:6.960666e-02,((28:3.545636e-03,32:1.283887e-04):6.209669e-02,27:2.327894e-01):1.082629e-02):5.481295e-02,29:2.855239e-02):2.517564e-02,33:4.138691e-02):2.807225e-02,30:5.904457e-03):6.315204e-01,((68:5.582233e-02,69:4.067280e-01):5.846451e-02,(70:4.479574e-01,67:2.308653e-01):2.327741e-01):7.581215e-01):6.267112e-01,(3:4.600812e-01,((4:1.143424e-02,5:7.146139e-02):8.367076e-01,55:8.292877e-01):4.946427e-01):3.862961e-01):1.171445e-01,((62:5.633236e-01,(((57:2.951168e-02,56:4.781882e-03):3.345959e-02,(64:2.104053e-03,58:2.168119e-03):4.192671e-02):5.567427e-01,((63:6.810644e-02,66:4.020624e-02):6.303354e-02,(65:2.768409e-01,59:9.594620e-02):8.935023e-02):3.305770e-01):3.185932e-01):1.083861e+00,(((6:4.961220e-01,8:6.307164e-01):8.803640e-01,((25:4.828144e-01,(36:4.944353e-01,37:5.466791e-01):2.900860e-01):3.636503e-01,((41:1.838495e-01,(42:4.017000e-01,35:1.986901e-01):1.031929e-01):3.846771e-01,38:2.689285e-03):7.435072e-01):4.012397e-01):2.359394e-01,(((49:9.083219e-01,((45:2.491256e-01,48:2.229520e-01):3.556313e-01,(53:9.974802e-01,(47:2.618979e-01,46:1.797390e-01):4.121329e-01):2.222808e-01):2.174473e-01):1.086073e+00,(34:1.171735e+00,(51:3.423225e-01,(52:1.655603e-01,50:4.446190e-01):1.255458e-01):1.497896e+00):9.139023e-02):1.248184e-02,(((18:8.751670e-01,((16:1.229657e+00,(60:7.458287e-01,61:5.205056e-01):5.823910e-01):3.029905e-01,((13:2.392363e-01,21:1.310753e-01):1.094178e-01,9:9.205939e-02):5.960376e-01):4.477998e-01):2.809305e-01,(((54:7.491050e-01,(43:8.940905e-01,44:4.905311e-01):8.194747e-02):6.932509e-01,10:1.011587e+00):1.720851e-01,(19:6.476829e-01,17:5.656653e-01):3.779621e-01):6.147694e-01):5.907953e-02,((11:8.529554e-01,(24:6.464957e-01,((14:2.644133e-01,15:1.079156e-01):1.755994e-01,20:3.230108e-01):2.839729e-01):6.955065e-01):6.561861e-02,(26:8.630179e-01,12:1.065566e+00):2.191389e-01):1.160139e-01):1.227085e-01):2.634666e-01):1.250455e-01):1.279649e-01):7.904191e-01,((2:2.134487e-02,39:2.503142e-02):3.364396e-01,40:2.018339e-01):4.202346e-01):4.675893e-01,7:5.646455e-01):2.382769e-01):2.247738e-01,22:1.084928e-01,1:2.479499e-02);
   tree gen.5805500 = [&U] ((23:5.573220e-02,((((((((27:2.333281e-01,(31:6.976775e-02,(28:3.553841e-03,32:1.286858e-04):6.224040e-02):4.090428e-02):5.493981e-02,29:2.861847e-02):2.523391e-02,(33:4.186979e-02,30:5.264343e-02):2.359170e-02):6.931269e-01,((70:4.668361e-01,67:2.365743e-01):1.949446e-01,(68:5.842675e-02,69:3.954398e-01):5.819136e-02):7.598760e-01):6.281615e-01,(3:4.611460e-01,((4:1.146070e-02,5:7.162678e-02):8.386440e-01,55:8.312069e-01):4.767776e-01):2.731946e-01):3.133435e-01,((62:5.646273e-01,(((57:2.957998e-02,56:3.689939e-02):3.377577e-02,(64:2.108923e-03,58:5.412633e-03):1.461643e-02):4.620928e-01,((63:6.826406e-02,66:2.325339e-02):8.356992e-02,(65:2.774816e-01,59:4.807933e-02):9.893435e-02):3.313420e-01):3.564213e-01):1.076949e+00,(((6:5.611892e-01,8:6.321760e-01):8.824014e-01,((25:4.839317e-01,(36:4.955796e-01,37:5.985483e-01):1.805205e-01):3.644919e-01,((41:1.703720e-01,(42:4.026296e-01,35:1.991499e-01):1.421776e-01):3.855674e-01,38:4.265262e-02):6.692080e-01):4.021683e-01):2.364855e-01,(((49:9.104240e-01,((45:2.601885e-01,48:2.234679e-01):3.047052e-01,(53:9.997886e-01,(47:1.824078e-01,46:1.801550e-01):4.130866e-01):2.227952e-01):1.146487e-01):1.088586e+00,(34:1.174447e+00,(52:1.508258e-01,(51:3.448524e-01,50:4.525290e-01):1.301411e-01):1.363022e+00):2.580515e-01):1.137636e-01,(((18:8.771924e-01,((16:9.367278e-01,(60:5.549534e-01,61:5.967485e-01):6.021752e-01):3.218397e-01,((13:2.697343e-01,21:1.313787e-01):1.096711e-01,9:9.227245e-02):5.974170e-01):4.303615e-01):2.282930e-01,((((43:6.852723e-01,54:6.123075e-01):2.482838e-01,44:4.995172e-01):6.948553e-01,(19:8.441204e-01,17:5.669745e-01):1.584321e-01):1.724834e-01,10:1.013928e+00):3.989900e-01):2.893804e-01,((11:8.549293e-01,(24:6.479919e-01,((14:2.650253e-01,15:1.640572e-01):1.236850e-01,20:2.497937e-01):3.721640e-01):5.337137e-01):1.637301e-01,(26:8.650152e-01,12:1.068032e+00):2.717121e-01):1.334664e-01):2.230043e-01):2.044594e-01):1.616152e-01):1.282610e-01):7.922484e-01,((2:2.139427e-02,39:4.436902e-02):3.194260e-01,40:2.151807e-01):4.212071e-01):4.080874e-01,7:6.429408e-01):2.773049e-01):2.486452e-01,22:8.843754e-02,1:6.921876e-02);
   tree gen.5806000 = [&U] (22:8.584688e-02,(23:1.280853e-01,((((2:3.008765e-02,39:4.397432e-02):4.446187e-01,40:2.724858e-01):2.930670e-01,((((((((35:2.248764e-01,42:3.315083e-01):1.961965e-01,41:1.739190e-01):2.295635e-01,38:1.176514e-01):7.347263e-01,(25:7.830429e-01,(36:6.488397e-01,37:4.731754e-01):3.193879e-01):3.143428e-01):4.222070e-01,(((49:1.251840e+00,((53:8.638904e-01,(46:1.244424e-01,47:2.334998e-01):5.547896e-01):2.687020e-01,(48:3.093710e-01,45:3.187459e-01):3.315066e-01):2.423241e-01):9.559493e-01,(((50:2.147134e-01,51:4.533790e-01):1.369418e-01,52:1.232374e-01):2.075668e+00,34:7.035672e-01):3.986726e-01):6.660784e-02,(((11:1.192199e+00,(24:6.041210e-01,((14:1.896246e-01,15:1.289238e-01):1.376985e-01,20:3.763295e-01):3.241811e-01):8.670691e-01):1.814714e-01,((18:1.238999e+00,((16:1.055172e+00,(61:3.795418e-01,60:5.702046e-01):7.570991e-01):5.374655e-01,(13:2.227358e-01,(21:1.126514e-01,9:2.530719e-01):1.523864e-01):6.600522e-01):3.631072e-01):1.148314e-01,(26:7.735452e-01,12:9.529295e-01):3.710951e-01):1.592663e-01):9.061615e-02,((10:6.543718e-01,(54:5.423221e-01,(44:7.813184e-01,43:6.448283e-01):3.153533e-01):1.055711e+00):3.468740e-01,(17:6.052839e-01,19:8.620495e-01):2.804604e-01):3.747489e-01):2.001478e-01):4.636786e-01):6.338617e-02,(8:9.690997e-01,6:4.497420e-01):9.820936e-01):1.607596e-01,((((65:2.260484e-01,59:7.421105e-02):1.295998e-01,(66:3.435048e-02,63:8.825677e-02):1.369905e-01):4.640530e-01,((58:1.295074e-03,64:1.802379e-03):2.571009e-02,(57:3.503443e-02,56:3.694253e-02):2.921222e-02):2.918974e-01):3.599114e-01,62:7.326029e-01):7.805292e-01):1.088200e-02,((((4:2.277939e-03,5:1.324812e-01):5.906806e-01,55:9.456783e-01):5.507868e-01,3:9.680208e-01):1.443143e-01,(((33:5.963089e-02,(29:5.702505e-02,((27:2.299131e-01,(28:5.253281e-03,32:1.159690e-03):5.011841e-02):6.402142e-02,31:1.154539e-01):3.241581e-02):3.076229e-02):1.105063e-02,30:5.747296e-02):8.297403e-01,((67:1.662452e-01,70:5.258388e-01):2.908189e-01,(69:3.917516e-01,68:2.621235e-01):1.224236e-01):1.059495e+00):1.158977e+00):3.710416e-01):9.993564e-01):4.947737e-01,7:5.348452e-01):1.784420e-01):1.793481e-01,1:6.295009e-02);
   tree gen.5806500 = [&U] (22:7.803714e-02,(23:1.164330e-01,((((2:3.582217e-02,39:3.997385e-02):2.068541e-01,40:1.660453e-01):2.680480e-01,(((((65:2.054841e-01,59:3.955307e-02):1.105332e-01,(66:2.623468e-02,63:8.022780e-02):1.375398e-01):4.306259e-01,((58:7.197979e-04,64:1.420592e-02):8.044969e-03,(57:3.184725e-02,56:3.358176e-02):4.508691e-02):2.653427e-01):2.210212e-01,62:6.659559e-01):8.987331e-01,(((((4:9.001014e-03,5:1.204290e-01):5.369447e-01,55:8.596472e-01):2.443489e-01,3:8.799571e-01):1.521177e-01,(((33:5.549169e-02,30:5.224448e-02):2.777104e-02,(29:7.022346e-02,((27:2.089972e-01,(28:1.425177e-02,32:6.154866e-04):4.555899e-02):3.865803e-02,31:1.100554e-01):2.238114e-02):8.612305e-03):5.430146e-01,((67:1.488785e-01,70:4.780017e-01):1.112808e-01,(68:4.600120e-01,69:3.461326e-01):2.245576e-02):6.576427e-01):1.031423e+00):3.372868e-01,((((((35:2.044188e-01,42:3.013500e-01):1.433553e-01,41:1.580971e-01):2.086794e-01,38:2.249775e-01):5.412211e-01,(25:7.118072e-01,(36:5.898129e-01,37:4.860540e-01):1.637053e-01):4.189095e-01):3.837976e-01,(((49:1.137956e+00,((53:8.177541e-01,(46:5.899230e-02,47:2.122576e-01):5.043188e-01):3.012105e-01,(48:2.812267e-01,45:2.214652e-01):3.497130e-01):1.965154e-01):8.689838e-01,((50:1.951803e-01,(52:3.058239e-01,51:4.322436e-01):1.204801e-01):1.558825e+00,34:6.395617e-01):5.199349e-01):2.845649e-01,(((11:1.083742e+00,(24:9.251682e-01,((14:1.723739e-01,15:1.171953e-01):1.251716e-01,20:3.420938e-01):2.063095e-01):8.080614e-01):3.861204e-01,((26:7.031736e-01,12:1.290376e+00):5.610940e-01,(((16:9.591799e-01,(61:4.761130e-01,60:5.183315e-01):6.882236e-01):4.885707e-01,(13:2.024729e-01,(21:1.024032e-01,9:2.300492e-01):1.385233e-01):6.000054e-01):3.300743e-01,18:1.097616e+00):1.227337e-01):1.426159e-01):8.237254e-02,((10:5.948418e-01,(54:5.637962e-01,(44:5.810009e-01,43:7.529208e-01):3.464883e-01):7.702236e-01):3.153179e-01,(17:5.942430e-01,19:6.682831e-01):2.549461e-01):3.406569e-01):2.856424e-01):2.452190e-01):5.761975e-02,(8:8.809379e-01,6:4.059763e-01):7.954416e-01):1.461348e-01):1.698438e-03):8.910812e-01):4.497627e-01,7:4.861888e-01):1.622086e-01):1.455849e-01,1:6.150140e-02);
   tree gen.5807000 = [&U] (22:7.155445e-02,(23:8.720190e-02,((((2:3.284635e-02,39:2.638182e-02):1.896703e-01,40:1.569244e-01):4.346053e-01,(((((65:1.678527e-01,59:8.364366e-02):8.023835e-02,(66:3.335266e-02,63:7.356312e-02):1.261141e-01):3.426842e-01,((58:6.097391e-04,64:6.463680e-03):1.064040e-02,(57:2.875042e-02,56:3.079206e-02):3.546515e-02):2.433001e-01):2.296590e-01,62:6.106337e-01):8.240737e-01,(((((4:3.691568e-02,5:9.700424e-02):4.923397e-01,55:7.882347e-01):2.354357e-01,3:7.349604e-01):1.850863e-01,((((33:5.088189e-02,30:4.790443e-02):1.688552e-02,29:6.438986e-02):1.162544e-02,((27:1.916354e-01,(28:1.115072e-02,32:3.005425e-03):9.871374e-02):3.790086e-02,31:1.009128e-01):3.127005e-02):4.979054e-01,((67:1.365109e-01,70:4.683151e-01):1.232949e-01,(68:4.217980e-01,69:3.173787e-01):9.251198e-02):9.264975e-01):6.337083e-01):3.092678e-01,((((((35:2.370427e-01,42:2.763163e-01):1.314465e-01,41:1.449637e-01):1.913440e-01,38:2.728074e-01):7.143993e-01,(25:6.572795e-01,(36:5.408160e-01,37:4.456766e-01):1.501060e-01):2.250516e-01):3.818144e-01,(8:8.317869e-01,6:3.722511e-01):7.749409e-01):2.253109e-01,(((49:1.134462e+00,((53:7.498217e-01,(46:2.427293e-01,47:1.946250e-01):5.260612e-01):2.761884e-01,(48:2.578646e-01,45:2.030677e-01):3.206617e-01):2.449433e-01):8.578822e-01,((50:1.789663e-01,(52:2.804186e-01,51:3.963363e-01):1.905322e-02):1.429330e+00,34:7.876615e-01):3.369371e-01):2.609255e-01,(((11:9.937130e-01,(24:8.483127e-01,((14:1.580545e-01,15:1.074596e-01):7.754453e-02,20:3.136754e-01):1.589432e-01):7.409342e-01):1.501202e-01,((26:7.235312e-01,12:1.183182e+00):1.424866e-01,(((16:8.794990e-01,(61:4.365614e-01,60:4.089957e-01):7.780030e-01):4.479842e-01,(13:1.856531e-01,(21:1.475845e-01,9:2.109386e-01):1.270159e-01):6.103179e-01):3.026544e-01,18:1.344380e+00):7.284925e-02):1.579373e-01):1.177429e-02,((10:7.424767e-01,((43:6.903742e-01,44:5.160355e-01):1.732614e-01,54:5.803900e-01):1.006311e+00):2.057336e-01,(17:5.448781e-01,19:6.127675e-01):2.337672e-01):4.627003e-01):2.906437e-01):1.787585e-01):3.817158e-02):2.487897e-01):5.005776e-01):4.124001e-01,7:4.458001e-01):1.487336e-01):1.466005e-01,1:5.639236e-02);
   tree gen.5807500 = [&U] (22:8.207891e-02,(23:1.186901e-01,((((2:3.527851e-02,39:2.494699e-02):2.175676e-01,40:1.800053e-01):4.985284e-01,(((((65:1.925410e-01,59:5.999600e-02):6.146288e-02,(66:3.825827e-02,63:8.438303e-02):1.446634e-01):3.930873e-01,((58:6.994215e-04,64:7.414379e-03):5.125461e-03,(57:3.887757e-02,56:3.532105e-02):2.252979e-02):2.790855e-01):3.579511e-01,62:7.670373e-01):1.007392e+00,(((((4:4.164171e-02,5:8.462702e-02):5.647546e-01,55:1.204311e+00):4.440159e-01,3:8.430608e-01):2.123094e-01,(((29:5.925834e-02,((27:2.198218e-01,(28:1.279081e-02,32:3.447472e-03):1.132329e-01):3.982327e-02,31:1.157554e-01):5.857484e-02):6.513568e-04,(33:5.202752e-02,30:8.063456e-02):1.876185e-02):5.994382e-01,((69:4.086205e-01,(67:1.570563e-01,70:5.371964e-01):2.022551e-01):1.243794e-01,68:4.838374e-01):1.062770e+00):7.269162e-01):4.808380e-01,((((((35:2.719077e-01,42:3.169578e-01):1.507801e-01,41:1.662854e-01):2.194875e-01,38:1.322836e-01):8.194755e-01,(25:5.976921e-01,(36:6.203610e-01,37:6.501504e-01):1.721841e-01):3.270830e-01):4.379729e-01,(8:9.541288e-01,6:4.270030e-01):8.889217e-01):2.584504e-01,(((49:1.301322e+00,((53:8.601079e-01,(46:1.409085e-01,47:2.850443e-01):5.315307e-01):1.980364e-01,(48:2.957922e-01,45:2.329356e-01):4.962471e-01):2.809703e-01):1.177058e+00,(((51:4.590396e-01,52:2.081234e-01):1.028725e-02,50:1.815131e-01):1.833488e+00,34:9.035133e-01):3.887892e-01):9.022537e-02,((((16:8.750776e-01,(61:5.007723e-01,60:5.687021e-01):8.097105e-01):5.138752e-01,(13:2.129595e-01,(21:9.043744e-02,9:2.419641e-01):8.511386e-02):7.173515e-01):3.471698e-01,18:1.546385e+00):1.888463e-01,(((26:4.561697e-01,12:1.357208e+00):4.964992e-01,((24:9.730853e-01,((14:1.813017e-01,15:1.232652e-01):8.895003e-02,20:3.598118e-01):1.823211e-01):8.499132e-01,11:1.139872e+00):8.471267e-02):1.146154e-01,((10:8.516826e-01,((43:7.919167e-01,44:5.919357e-01):3.175646e-02,54:6.657556e-01):1.154323e+00):6.363309e-02,(17:7.406999e-01,19:7.028953e-01):2.681505e-01):5.406149e-01):1.616100e-01):9.008908e-02):2.300745e-01):4.378598e-02):1.756022e-01):5.742041e-01):4.730572e-01,7:5.113699e-01):1.974713e-01):1.167655e-01,1:6.468673e-02);
   tree gen.5808000 = [&U] (22:5.434505e-02,(23:2.292302e-02,(7:4.890350e-01,(((2:4.503502e-02,39:2.051569e-02):3.835050e-01,40:3.126643e-01):3.029183e-01,(((((((29:5.148420e-02,(((32:4.190364e-02,28:3.824786e-04):4.020140e-02,27:2.245137e-01):4.634433e-02,31:7.547106e-02):6.170770e-02):3.033043e-03,33:5.202530e-02):5.188006e-02,30:1.082428e-01):7.804940e-01,((70:9.608740e-02,67:2.590604e-01):1.321138e-01,(69:3.499163e-01,68:2.971217e-01):9.295227e-02):8.154636e-01):9.106757e-01,(3:6.585401e-01,((4:2.115689e-02,5:9.077624e-02):6.543678e-01,55:9.282183e-01):3.220271e-01):2.280869e-01):4.782660e-01,(((((48:3.638444e-01,45:1.817646e-01):4.241886e-01,((46:2.518042e-01,47:2.349190e-01):1.557827e-01,53:8.660833e-01):1.958398e-01):3.002737e-01,49:8.714122e-01):1.053194e+00,(((50:3.379840e-01,(51:5.093095e-01,52:1.971759e-01):4.739062e-02):1.758424e+00,34:1.204468e+00):1.818627e-01,((18:1.265237e+00,((10:8.049909e-01,(54:6.460559e-01,(43:1.105267e+00,44:5.033709e-01):4.068160e-01):5.309205e-01):3.106486e-01,(19:1.119501e+00,17:3.705243e-01):5.650724e-01):3.323732e-01):2.726656e-01,((11:9.820181e-01,((12:8.264336e-01,26:7.684669e-01):2.091840e-01,(((9:2.456880e-01,21:8.122197e-02):2.125898e-01,13:1.063331e-01):3.572970e-01,((60:2.702079e-01,61:5.707658e-01):6.920709e-01,16:1.047814e+00):3.690822e-01):4.386912e-01):1.234580e-01):7.028693e-02,(24:5.555566e-01,(20:3.510680e-01,(15:1.516518e-01,14:2.385439e-01):2.342113e-01):1.950910e-01):5.920112e-01):2.093739e-01):2.046512e-01):4.217760e-02):2.655970e-01,((6:6.143530e-01,8:6.173587e-01):1.032299e+00,(((36:5.841224e-01,37:6.849449e-01):8.387877e-02,25:6.547340e-01):4.045600e-01,((41:1.343509e-01,(35:2.699456e-01,42:4.169021e-01):8.590477e-02):2.693723e-01,38:1.193766e-01):6.058658e-01):6.935643e-01):8.748989e-03):2.066274e-01):2.991513e-02,(62:6.277703e-01,(((56:1.052723e-02,57:6.216588e-02):1.203077e-02,(58:6.100617e-04,64:7.455890e-04):4.087638e-02):4.741908e-01,((65:2.559600e-01,59:4.251712e-02):1.219202e-01,(63:6.395245e-02,66:4.134617e-02):1.213592e-01):3.407905e-01):1.497665e-01):1.046469e+00):8.270622e-01):3.680444e-01):1.521070e-01):1.415596e-01,1:6.860349e-02);
   tree gen.5808500 = [&U] (22:5.397746e-02,(23:3.706769e-02,(7:4.857272e-01,(((2:4.473040e-02,39:1.740702e-02):3.809109e-01,40:3.105494e-01):4.131998e-01,(((((((48:3.613834e-01,45:2.033490e-01):4.364011e-01,((46:2.583268e-01,47:2.333300e-01):1.547290e-01,53:1.096929e+00):1.920892e-01):2.415430e-01,49:8.655180e-01):1.046070e+00,((50:3.356978e-01,(51:5.058646e-01,52:1.958422e-01):4.707007e-02):1.746530e+00,34:1.196321e+00):1.806326e-01):8.998685e-02,((18:1.098553e+00,((10:7.995460e-01,(54:6.681087e-01,(43:1.097791e+00,44:4.999661e-01):4.040643e-01):4.966725e-01):2.607188e-01,(19:1.111929e+00,17:3.680181e-01):6.655742e-01):1.865054e-01):2.708212e-01,((11:9.753757e-01,((12:8.208436e-01,26:7.632690e-01):2.077691e-01,(((9:2.440262e-01,21:8.067258e-02):2.111518e-01,13:1.056139e-01):6.834099e-01,((60:2.185444e-01,61:5.669051e-01):4.697854e-01,16:8.827973e-01):6.379523e-01):4.357239e-01):1.226229e-01):6.981151e-02,(24:5.517988e-01,(20:3.486934e-01,(15:1.506261e-01,14:2.369304e-01):7.434904e-02):1.937714e-01):5.880068e-01):2.079577e-01):1.626185e-01):2.523241e-01,((6:4.374107e-01,8:8.614677e-01):1.068296e+00,(((36:5.801714e-01,37:6.803119e-01):8.331141e-02,25:6.503053e-01):5.449859e-01,((41:2.582262e-01,(35:2.681197e-01,42:4.202934e-01):8.532371e-02):2.550624e-01,38:1.185692e-01):4.609980e-01):4.456630e-01):4.515737e-01):2.095635e-01,(((((27:2.229951e-01,31:8.723121e-02):8.451070e-03,((32:6.335332e-03,28:3.552079e-03):3.992948e-02,(29:5.113596e-02,(30:1.075106e-01,33:5.227821e-02):2.151812e-02):2.603670e-02):1.987957e-02):7.752147e-01,((70:4.371953e-01,67:2.573081e-01):3.320775e-01,(69:3.475495e-01,68:2.951119e-01):8.127008e-02):8.449934e-01):7.790847e-01,(3:6.540857e-01,((4:3.554608e-02,5:9.016223e-02):6.499417e-01,55:1.161654e+00):4.827807e-01):1.179982e-01):3.405650e-01,(62:6.235241e-01,(((56:1.045602e-02,57:5.924496e-02):1.948942e-02,(58:7.010581e-04,64:7.405458e-04):1.743104e-02):4.709834e-01,((65:2.136446e-01,59:4.222954e-02):7.332090e-02,(63:6.351988e-02,66:4.106650e-02):7.559706e-02):3.384854e-01):1.487535e-01):1.022728e+00):1.468117e-02):8.214680e-01):3.655550e-01):1.510781e-01):1.385322e-01,1:6.813946e-02);
   tree gen.5809000 = [&U] (22:7.022428e-02,((7:6.895252e-01,(((39:1.670443e-02,2:4.865459e-02):3.552375e-01,40:2.028695e-01):3.720385e-01,(((((66:2.212267e-02,63:1.081661e-01):1.340962e-01,(65:2.457502e-01,59:4.709152e-02):9.882372e-02):5.539095e-01,((64:4.169541e-04,58:1.318869e-03):3.369127e-03,(56:3.141703e-02,57:2.735544e-02):3.033685e-02):2.843916e-01):4.345668e-01,62:5.829053e-01):9.048997e-01,((((69:3.684803e-01,(68:1.185844e-01,(67:2.734072e-01,70:2.515142e-01):1.995739e-01):3.435728e-02):9.333053e-01,(33:6.397737e-02,(30:7.244353e-02,(29:6.111436e-02,(((28:2.890848e-03,32:1.129719e-02):8.599556e-02,27:2.299665e-01):2.000789e-02,31:4.212501e-02):7.364015e-02):3.763094e-02):7.696407e-03):4.835073e-01):1.288919e+00,(((4:8.354844e-02,5:4.835910e-02):9.431250e-01,55:1.265595e+00):2.751338e-01,3:7.048167e-01):2.348713e-01):4.967478e-01,(((34:1.053451e+00,(50:2.470399e-01,(52:3.345587e-01,51:2.906308e-01):1.371604e-01):1.405738e+00):5.594118e-01,((49:1.264819e+00,((48:1.361333e-01,45:4.267000e-01):4.134953e-01,((47:2.382033e-01,46:1.289670e-01):3.920226e-01,53:1.002527e+00):1.797706e-01):2.048654e-01):1.213241e+00,((11:1.093705e+00,(((14:2.409500e-01,15:1.520271e-01):2.049270e-01,20:2.011321e-01):2.194230e-01,24:6.975268e-01):7.329312e-01):1.918203e-01,((26:8.544563e-01,12:8.043766e-01):2.577321e-01,(((((17:7.423003e-01,19:8.656914e-01):4.223340e-01,((54:1.205158e+00,43:7.163570e-01):4.920271e-02,44:6.765467e-01):8.654005e-01):3.440403e-01,10:1.200555e+00):3.899671e-01,18:1.050119e+00):9.598347e-02,((16:1.081022e+00,(61:5.490617e-01,60:4.461542e-01):6.850519e-01):6.804161e-01,((9:1.647735e-01,21:1.055573e-01):2.335469e-01,13:1.275502e-01):6.772393e-01):4.676762e-01):1.194974e-01):2.023502e-01):1.798793e-01):2.156569e-01):9.111119e-02,(((25:5.577160e-01,(37:5.582277e-01,36:5.513437e-01):2.215805e-01):3.952667e-01,((41:2.496595e-01,(35:2.287806e-01,42:3.299497e-01):2.113722e-01):3.239863e-01,38:9.288670e-02):8.267309e-01):4.384570e-01,(8:7.136008e-01,6:9.123632e-01):1.470441e+00):1.581504e-01):1.972839e-01):7.530040e-02):8.251373e-01):3.795986e-01):2.596384e-01,23:6.865962e-02):1.600983e-01,1:3.949211e-02);
   tree gen.5809500 = [&U] (22:5.330852e-02,((7:6.606811e-01,(((39:1.600565e-02,2:4.385734e-02):3.403773e-01,40:1.943831e-01):4.439724e-01,(((((66:2.119724e-02,63:1.036413e-01):1.284867e-01,(65:2.354700e-01,59:4.512159e-02):9.468975e-02):5.307385e-01,((64:3.995121e-04,(56:2.977544e-02,57:2.487806e-02):3.236233e-02):3.047918e-03,58:4.530858e-03):3.591894e-01):4.163881e-01,62:5.585213e-01):8.670461e-01,((((68:2.693767e-01,(69:3.491578e-01,(67:2.546355e-01,70:2.409929e-01):1.933395e-01):2.028123e-02):9.205541e-01,(30:6.838130e-02,(33:6.130109e-02,(29:1.029618e-01,(((28:2.769919e-03,32:5.930151e-03):3.352510e-02,27:2.203466e-01):8.044852e-02,31:4.036284e-02):7.055964e-02):3.605677e-02):7.767745e-04):1.106112e+00):1.235001e+00,(((4:8.005345e-02,5:4.633615e-02):9.036724e-01,55:1.212653e+00):4.403658e-01,3:6.753330e-01):5.182601e-01):1.844999e-01,(((34:1.009383e+00,(52:2.967600e-01,(51:2.329059e-01,50:2.367057e-01):8.786128e-02):1.725905e+00):9.763342e-02,((49:1.211910e+00,((48:1.304386e-01,45:4.088504e-01):6.245138e-01,((47:2.282388e-01,46:2.447308e-01):5.614113e-01,53:7.934859e-01):1.633245e-01):3.064806e-01):7.125811e-01,((11:1.047954e+00,(((14:2.308706e-01,15:1.426070e-01):1.662109e-01,20:1.978569e-01):2.317291e-01,24:6.683480e-01):7.022714e-01):1.837961e-01,((26:8.187128e-01,12:7.707281e-01):2.469507e-01,((((17:4.915185e-01,19:7.858562e-01):4.042299e-01,(10:1.185276e+00,(43:6.844243e-01,(54:1.193493e+00,44:6.583774e-01):4.912209e-02):8.291993e-01):3.252951e-01):3.736541e-01,18:1.006191e+00):2.831159e-02,((16:1.064889e+00,(61:5.260935e-01,60:4.274907e-01):6.563949e-01):7.503305e-01,((9:1.701336e-01,21:1.011416e-01):2.237772e-01,13:1.222145e-01):5.239152e-01):3.735347e-01):1.144986e-01):1.938855e-01):1.953062e-02):3.764270e-01):8.729984e-02,(((25:7.109224e-01,(37:5.348760e-01,36:5.103462e-01):2.123114e-01):2.331658e-01,((41:2.401081e-01,(35:2.192103e-01,42:3.161473e-01):2.025301e-01):3.793833e-01,38:1.960852e-01):7.124890e-01):4.993281e-01,(8:6.837496e-01,6:9.755788e-01):1.408930e+00):1.515347e-01):1.890312e-01):2.034464e-01):7.906203e-01):3.637193e-01):3.647834e-01,23:8.943318e-02):1.534011e-01,1:4.943390e-02);
   tree gen.5810000 = [&U] ((23:4.042308e-02,(7:5.245380e-01,(((((((68:9.897730e-02,69:2.590794e-01):2.996679e-01,(70:3.596494e-01,67:1.710538e-01):2.118173e-01):8.815438e-01,(29:3.590761e-02,((33:4.941212e-02,30:7.983122e-02):2.212409e-02,(31:8.187663e-02,((32:1.111843e-02,28:5.366594e-03):5.294197e-02,27:1.834391e-01):1.251670e-02):2.349059e-02):2.197070e-02):1.025628e+00):3.957546e-01,((55:7.982079e-01,(5:1.580155e-02,4:1.038173e-01):8.039064e-01):5.327943e-01,3:8.913521e-01):3.118276e-01):7.442684e-02,((((((42:3.075164e-01,35:3.218531e-01):9.704365e-03,41:1.888818e-01):1.868736e-01,38:1.246580e-01):9.184520e-01,(25:4.974092e-01,(36:3.401160e-01,37:6.185863e-01):1.251580e-01):3.960302e-01):2.367861e-01,(8:9.832372e-01,6:3.449676e-01):1.070040e+00):1.988985e-01,((((26:8.760518e-01,12:8.450745e-01):1.659283e-01,((((13:1.795093e-01,(9:1.627204e-01,21:1.797583e-01):1.143681e-01):5.094800e-01,(16:8.065923e-01,(60:4.459351e-01,61:3.186962e-01):4.969179e-01):3.784418e-01):2.207331e-01,11:9.929863e-01):2.574272e-01,((((19:9.025893e-01,17:5.240567e-01):3.115982e-01,((44:6.755229e-01,54:7.343676e-01):9.965977e-02,43:6.703025e-01):1.138728e+00):2.642191e-02,10:1.099656e+00):2.977395e-01,18:1.110777e+00):4.852127e-02):8.973865e-02):1.393898e-01,((24:6.962955e-01,(20:2.413940e-01,(15:1.423721e-01,14:1.091847e-01):8.372730e-02):2.543626e-01):6.136569e-01,(49:8.568667e-01,(53:8.569238e-01,((47:2.246929e-01,46:2.371374e-01):4.435392e-01,(48:2.106450e-01,45:2.448340e-01):5.388150e-01):1.843844e-01):1.538881e-01):7.746757e-01):2.309512e-01):3.530708e-01,(((51:4.294428e-01,52:1.270999e-01):1.944893e-01,50:1.417446e-01):1.430179e+00,34:6.341411e-01):6.470728e-01):2.990459e-02):2.493832e-01):5.821642e-01,(62:4.633220e-01,(((64:1.662077e-02,58:1.400964e-02):2.702962e-02,(57:1.211749e-02,56:2.905184e-02):1.347288e-02):2.685678e-01,((59:1.055675e-01,65:2.284387e-01):3.460699e-02,(66:1.278590e-02,63:7.650252e-02):1.146559e-01):2.854301e-01):4.040808e-01):6.649435e-01):6.826314e-01,((39:1.654965e-02,2:3.590110e-02):1.935525e-01,40:2.674903e-01):2.886114e-01):2.469063e-01):2.118648e-01):1.622898e-01,22:1.014004e-01,1:6.058476e-02);
   tree gen.5810500 = [&U] ((23:1.380198e-01,(((((((33:3.068086e-03,((29:3.303957e-02,(((28:2.898910e-02,32:4.664969e-03):4.573903e-02,27:2.219337e-01):2.748632e-02,31:5.126555e-02):3.479958e-02):3.601229e-02,30:5.853205e-02):3.411996e-02):7.613585e-01,((70:3.606056e-01,67:2.109625e-01):1.544753e-01,(68:1.786645e-01,69:4.787755e-01):5.656829e-02):6.917982e-01):8.491452e-01,(3:5.600190e-01,((4:9.220690e-02,5:1.001273e-01):6.602370e-01,55:8.987561e-01):4.108746e-01):1.860396e-01):3.975174e-01,((((25:6.472893e-01,(36:4.633890e-01,37:6.107023e-01):2.168336e-01):2.043568e-01,((41:2.728238e-01,(42:2.513011e-01,35:2.897545e-01):1.287690e-01):2.173023e-01,38:9.072069e-02):7.616957e-01):4.676117e-01,(6:5.585082e-01,8:6.678147e-01):6.866311e-01):1.047104e-01,(((49:9.538345e-01,((45:1.978065e-01,48:2.368064e-01):4.076427e-01,(53:1.047460e+00,(47:3.277639e-01,46:1.564750e-01):3.119389e-01):2.891017e-01):3.043986e-01):7.635803e-01,((51:3.562090e-01,(50:1.982468e-01,52:2.332729e-01):7.513746e-02):1.782967e+00,34:1.083552e+00):3.031429e-01):1.001109e-01,((((((43:7.577201e-01,44:5.334520e-01):1.090656e-01,54:6.340658e-01):4.164404e-01,10:9.967733e-01):3.273523e-01,(19:1.049858e+00,17:5.519372e-01):3.859327e-01):3.146610e-01,18:9.190184e-01):2.252735e-01,((11:1.282067e+00,(24:4.729858e-01,((14:2.220207e-01,15:9.167895e-02):9.518241e-02,20:2.229855e-01):2.615689e-01):5.100776e-01):1.848280e-01,((26:8.372860e-01,12:9.511839e-01):9.424688e-02,((16:8.109861e-01,(60:6.515580e-01,61:4.268289e-01):4.544417e-01):4.530964e-01,(13:1.597580e-01,(21:1.406248e-01,9:1.294769e-01):4.342358e-02):3.386180e-01):6.929562e-01):1.500517e-01):2.446018e-01):1.043760e-01):1.351786e-01):1.325446e-01):2.313476e-01,(62:8.021581e-01,(((64:2.351818e-03,58:6.531664e-05):1.213393e-02,(57:1.845937e-02,56:1.921615e-02):1.563119e-02):4.379895e-01,((63:6.152727e-02,66:2.879197e-02):1.870834e-01,(65:1.996069e-01,59:5.284843e-02):7.978497e-02):2.830051e-01):2.048543e-01):8.139865e-01):8.421877e-01,((2:7.508599e-02,39:2.344211e-02):3.436588e-01,40:3.666878e-01):3.287740e-01):3.224236e-01,7:5.182574e-01):2.701480e-01):1.311064e-01,22:9.507096e-02,1:8.621998e-02);
   tree gen.5811000 = [&U] ((23:6.389590e-02,((((((((33:6.686738e-02,30:5.498243e-02):1.338157e-02,(29:3.109126e-02,(((28:2.727965e-02,32:4.389880e-03):4.304184e-02,27:2.088465e-01):2.586548e-02,31:4.078518e-02):4.394544e-02):2.406806e-02):7.280252e-01,((68:1.613780e-01,69:2.214036e-01):1.895571e-02,(70:3.393410e-01,67:1.730071e-01):1.453660e-01):9.762669e-01):7.990720e-01,(3:5.269953e-01,((4:8.676956e-02,5:9.422291e-02):6.213035e-01,55:8.457574e-01):3.866457e-01):1.750690e-01):3.740762e-01,((((25:6.091193e-01,(36:4.395922e-01,37:5.162444e-01):2.108754e-01):5.035926e-01,((41:2.567357e-01,(42:2.364821e-01,35:2.726680e-01):1.211757e-01):2.044882e-01,38:2.158405e-01):5.449614e-01):4.400371e-01,(6:5.255735e-01,8:6.284343e-01):8.262656e-01):1.601449e-01,((((51:4.421417e-01,52:2.206611e-01):4.177312e-02,50:1.543022e-01):1.677828e+00,34:6.420740e-01):5.556267e-01,((49:8.975878e-01,((45:1.861420e-01,48:2.228422e-01):3.836044e-01,(53:1.055164e+00,(47:1.801431e-01,46:1.472478e-01):4.275568e-01):6.316834e-02):3.190797e-01):7.185528e-01,(((26:7.879121e-01,12:9.571012e-01):2.155721e-01,((((54:5.966756e-01,(43:7.130381e-01,44:5.019948e-01):3.826417e-01):3.944038e-01,10:9.379946e-01):1.647282e-01,(19:9.879491e-01,17:5.193900e-01):3.631746e-01):3.991614e-01,(((16:7.631630e-01,(60:6.131363e-01,61:3.920499e-01):4.329656e-01):4.138917e-01,(13:1.503373e-01,(21:1.323323e-01,9:1.218418e-01):6.642514e-02):3.186500e-01):6.274679e-01,18:8.648248e-01):2.152693e-01):1.352135e-01):1.444727e-01,(11:1.239779e+00,(24:9.572571e-01,((14:2.089283e-01,15:8.627274e-02):2.873456e-01,20:2.098363e-01):2.461444e-01):6.427044e-01):1.681313e-01):1.862678e-01):9.483535e-02):1.310181e-01):4.023522e-01):2.177053e-01,(62:8.423645e-01,(((64:2.213134e-03,58:4.814496e-05):5.579718e-03,(57:1.737084e-02,56:1.209882e-02):2.120887e-02):4.121617e-01,((63:3.271564e-02,66:5.693495e-02):1.760512e-01,(65:1.878363e-01,59:4.915914e-02):8.705218e-02):2.811868e-01):1.927743e-01):8.731278e-01):7.433171e-01,((2:4.425141e-02,39:1.056896e-02):3.233936e-01,40:1.804728e-01):2.472792e-01):4.086538e-01,7:6.535582e-01):1.119787e-01):1.108788e-01,22:4.854541e-02,1:4.806442e-02);
   tree gen.5811500 = [&U] ((23:8.134782e-02,(7:6.100846e-01,((40:2.241135e-01,(39:3.056954e-02,2:7.569218e-02):4.016392e-01):4.056445e-01,(((((8:4.688454e-01,6:8.568277e-01):7.649707e-01,((49:8.035482e-01,(((46:1.596210e-01,47:2.133011e-01):1.845017e-01,53:8.189797e-01):2.115286e-01,(45:1.451148e-01,48:2.041394e-01):3.626325e-01):5.821213e-01):9.229625e-01,(((41:2.501743e-01,(35:2.801508e-01,42:2.545039e-01):1.081957e-01):1.745589e-01,38:1.388352e-01):7.231091e-01,(25:5.405275e-01,(36:4.509404e-01,37:4.737367e-01):2.319688e-01):2.868731e-01):2.001264e-01):1.824294e-01):1.687706e-01,(((11:9.051427e-01,(((26:6.117316e-01,12:1.011781e+00):4.337005e-01,(((14:1.526329e-01,15:1.303586e-01):1.435596e-01,20:2.415956e-01):2.450164e-01,24:7.747649e-01):6.421195e-01):1.519571e-01,((((43:8.511732e-01,44:7.752539e-01):7.395897e-02,54:8.042998e-01):6.085851e-01,10:8.198152e-01):3.991961e-02,(17:4.857735e-01,19:7.053498e-01):3.678106e-01):5.313913e-01):6.122758e-03):1.394868e-01,(18:8.480601e-01,(((61:3.530925e-01,60:5.464154e-01):4.899156e-01,16:8.854813e-01):2.695463e-01,(9:1.102169e-01,(21:1.557002e-01,13:2.754387e-01):5.063053e-02):5.228479e-01):6.467157e-01):2.359679e-01):5.635275e-02,((51:2.644721e-01,(50:3.129478e-01,52:3.251231e-01):6.335060e-03):1.389941e+00,34:9.996003e-01):2.784256e-01):1.812531e-01):1.972169e-01,((((68:1.503832e-01,(67:1.054442e-01,70:2.593969e-01):1.908488e-01):9.469006e-02,69:3.671385e-01):1.174981e+00,((33:2.598707e-02,(((27:2.240210e-01,(28:5.545459e-03,32:2.566675e-03):1.095621e-01):1.898141e-02,31:9.082337e-02):2.690917e-02,29:5.378205e-02):4.668632e-02):4.736856e-02,30:3.826338e-04):6.409275e-01):8.104577e-01,(3:6.472305e-01,(55:1.029944e+00,(5:6.535263e-02,4:6.569781e-02):7.559812e-01):3.288351e-01):1.194201e-01):4.453421e-02):3.221829e-01,((((64:7.433489e-03,58:3.081761e-03):4.637596e-02,(56:1.230086e-02,57:4.475390e-02):4.458646e-03):3.222328e-01,((59:8.196545e-02,65:1.552989e-01):8.705083e-02,(66:2.438976e-02,63:4.472495e-02):9.766719e-02):4.235773e-01):3.041601e-01,62:5.159624e-01):1.096303e+00):7.011400e-01):2.388429e-01):3.123920e-01):5.958581e-02,22:6.961299e-02,1:6.452755e-02);
   tree gen.5812000 = [&U] ((23:5.753350e-02,(7:5.729646e-01,(((((((70:3.822720e-01,67:2.093205e-01):2.833729e-01,(69:2.327815e-01,68:2.288881e-01):5.316525e-02):8.502682e-01,(29:2.333639e-02,((33:5.379162e-02,30:6.548191e-02):3.302607e-02,(31:9.618984e-02,(27:2.946234e-01,(32:6.690164e-03,28:2.614277e-02):6.650654e-02):3.364666e-02):1.158848e-01):8.481595e-04):1.133636e+00):6.298202e-01,((55:1.063611e+00,(5:8.337010e-02,4:5.999574e-03):8.974372e-01):2.319699e-01,3:8.990509e-01):8.417116e-01):1.163574e-01,((((((42:3.149676e-01,35:3.592992e-01):1.275099e-01,41:1.779627e-01):1.570182e-01,38:1.882015e-01):8.760750e-01,(25:5.981796e-01,(36:3.796869e-01,37:6.905560e-01):2.049151e-01):2.835023e-01):1.423616e-01,(8:1.097632e+00,6:3.851030e-01):6.738982e-01):2.415731e-01,(((49:1.185736e+00,((48:3.478925e-01,45:2.011498e-01):4.651473e-01,((47:2.508349e-01,46:2.153588e-01):3.416279e-01,53:7.831489e-01):2.457161e-01):1.758806e-01):7.681369e-01,(((20:2.612630e-01,(15:1.092637e-01,14:2.030325e-01):1.769936e-01):1.935927e-01,24:7.551201e-01):6.850530e-01,((26:9.779763e-01,12:9.433950e-01):2.575178e-01,(((19:8.980195e-01,17:6.858800e-01):3.449715e-01,((54:1.156710e+00,(43:6.301166e-01,44:7.879816e-01):1.898236e-01):6.009288e-01,10:1.255092e+00):4.046692e-02):4.817519e-01,(11:1.370855e+00,(((13:2.471797e-01,(21:1.308281e-01,9:1.870241e-01):1.220563e-01):5.644949e-01,(16:1.071399e+00,(60:4.965972e-01,61:3.178969e-01):5.547319e-01):2.445407e-01):4.703562e-01,18:1.245340e+00):8.973697e-02):1.558022e-01):1.535013e-01):3.185763e-01):6.097977e-02):1.355934e-01,((52:3.345879e-01,(51:2.491145e-01,50:2.230555e-01):9.597789e-03):1.318903e+00,34:7.079205e-01):2.469794e-01):5.495330e-02):2.054510e-01):2.195260e-01,(62:5.463596e-01,(((64:1.745739e-03,58:1.128684e-02):1.589111e-02,(57:3.232193e-02,56:2.504745e-02):1.531143e-02):3.863327e-01,((59:5.939054e-02,65:2.404071e-01):9.305967e-03,(66:1.107080e-02,63:7.059263e-02):1.180177e-01):3.407134e-01):1.964502e-01):7.423066e-01):1.083994e+00,((39:4.606074e-02,2:4.677502e-02):2.114823e-01,40:2.436954e-01):1.125054e-01):4.472542e-01):2.971009e-01):1.118390e-01,22:4.939314e-02,1:9.412695e-02);
   tree gen.5812500 = [&U] ((((((2:8.960195e-02,39:1.684840e-02):3.007394e-01,40:2.293399e-01):2.526853e-01,(((((69:3.079852e-01,((67:2.946160e-01,70:2.445286e-01):1.524805e-01,68:3.811612e-01):3.979502e-01):6.785448e-01,(((29:6.711685e-02,(31:1.324999e-01,((28:2.096313e-04,32:1.481056e-02):5.721315e-02,27:2.385001e-01):2.697943e-02):3.762084e-02):2.243273e-02,30:3.053414e-02):5.865388e-02,33:3.560400e-02):1.096919e+00):7.949924e-01,(((4:1.264222e-01,5:8.826118e-03):1.056325e+00,55:1.207097e+00):3.013689e-01,3:8.396216e-01):2.736185e-01):2.680476e-01,((8:7.481087e-01,6:5.947874e-01):1.040247e+00,((((25:6.719359e-01,(37:7.070580e-01,36:4.065702e-01):1.441589e-01):4.573853e-01,((41:2.945156e-01,(42:3.833368e-01,35:1.936551e-01):1.130747e-01):3.873906e-01,38:1.464639e-01):5.971563e-01):5.838843e-01,(49:1.565741e+00,(((46:2.354859e-01,47:2.592881e-01):3.509871e-01,53:1.161656e+00):2.849706e-01,(45:2.338268e-01,48:1.915223e-01):2.992514e-01):2.545634e-01):1.253142e+00):3.006693e-02,(((((((43:5.264293e-01,54:1.581652e+00):2.009442e-01,44:5.603527e-01):1.364278e+00,(10:1.366723e+00,(17:7.090341e-01,19:1.041411e+00):3.395231e-01):1.124485e-01):3.759357e-01,(((13:1.439739e-01,(9:2.636847e-01,21:1.977019e-01):1.020147e-01):3.120363e-01,(16:1.087422e+00,(60:5.375350e-01,61:4.353914e-01):5.519233e-01):4.902359e-01):3.634466e-01,(26:1.011686e+00,12:1.076785e+00):1.529835e-01):2.529121e-01):1.628324e-01,18:1.068280e+00):2.268146e-01,(11:1.180816e+00,(24:7.362385e-01,((14:2.412052e-01,15:5.984937e-02):4.892136e-02,20:4.480606e-01):2.245727e-01):5.707837e-01):7.764538e-02):1.906228e-01,(34:1.047245e+00,((52:1.826718e-01,50:3.105916e-01):5.992167e-02,51:2.226019e-01):1.377123e+00):3.532971e-01):5.238867e-02):1.672078e-01):1.791996e-01):1.352181e-01,(62:8.453512e-01,(((56:1.323741e-02,57:1.949409e-02):1.557057e-02,(64:8.722078e-03,58:5.181015e-04):1.975138e-02):4.087296e-01,((63:5.577032e-02,66:3.485459e-02):9.352561e-02,(65:2.359985e-01,59:6.976081e-02):8.466352e-02):3.945561e-01):3.339118e-01):1.379303e+00):6.609798e-01):3.005251e-01,7:5.513125e-01):2.717199e-01,23:2.887616e-02):1.663159e-01,22:1.115254e-01,1:2.444738e-02);
   tree gen.5813000 = [&U] ((23:6.225232e-02,(7:5.728553e-01,((40:2.350706e-01,(39:3.268489e-02,2:2.097848e-02):4.248489e-01):2.354867e-01,(((((8:4.818094e-01,6:6.764488e-01):6.039329e-01,((49:1.337868e+00,(((46:1.706664e-01,47:2.280611e-01):3.333708e-01,53:8.756514e-01):1.348620e-01,(45:1.551564e-01,48:2.182654e-01):5.666861e-01):3.909718e-01):8.161445e-01,(((41:2.674858e-01,(35:1.849332e-01,42:3.693311e-01):9.605138e-02):2.464715e-01,38:1.484423e-01):7.731468e-01,(25:5.837045e-01,(36:4.015293e-01,37:4.687974e-01):1.463906e-01):2.317460e-01):2.611152e-01):2.010776e-01):2.762287e-01,((((((26:8.526967e-01,12:1.115887e+00):2.221039e-01,(((14:1.957664e-01,15:1.227375e-01):1.689989e-01,20:2.579055e-01):3.822658e-01,24:8.283771e-01):5.188005e-01):1.686945e-01,11:1.437016e+00):1.759129e-01,((((43:9.100727e-01,44:8.288999e-01):2.708369e-01,54:3.626545e-01):6.187844e-01,10:1.252240e+00):2.167705e-01,(17:5.684211e-01,19:7.541586e-01):2.820645e-01):3.704702e-01):1.305821e-01,(18:1.058736e+00,(((61:4.845516e-01,60:6.238985e-01):3.043368e-01,16:9.467549e-01):2.952490e-01,(13:2.834991e-01,(21:1.664744e-01,9:1.505798e-01):3.706396e-02):4.334306e-01):1.430649e-01):2.265344e-01):1.643603e-02,((50:1.912967e-01,(51:3.248151e-01,52:2.127620e-01):1.172674e-01):1.647705e+00,34:6.947887e-01):3.000670e-01):3.146475e-01):1.806521e-01,(((((67:2.975779e-01,70:2.773467e-01):2.102296e-01,(69:3.925437e-01,68:1.593748e-01):3.081878e-02):5.494930e-01,((33:3.953928e-02,((31:9.640912e-02,((28:7.009750e-04,32:7.340959e-04):3.674971e-02,27:3.259796e-01):2.418943e-02):2.620085e-02,29:1.061351e-01):4.675332e-02):6.031725e-02,30:8.283922e-04):8.705178e-01):9.935683e-01,3:6.598085e-01):3.984175e-03,(55:1.101214e+00,(5:6.987490e-02,4:4.731992e-02):5.719738e-01):5.971944e-01):4.067750e-01):8.747554e-02,((((56:4.355073e-02,57:4.884378e-02):1.514527e-02,(64:1.694092e-04,58:9.988051e-03):1.468691e-02):3.567438e-01,((59:7.635016e-02,65:2.385369e-01):2.606492e-02,(66:2.607748e-02,63:5.934959e-02):1.044256e-01):2.713860e-01):2.500778e-01,62:5.699890e-01):1.254082e+00):8.753865e-01):4.645827e-01):2.241517e-01):1.026097e-01,22:3.348026e-02,1:6.901043e-02);
   tree gen.5813500 = [&U] ((((((2:1.277731e-02,39:4.928379e-02):3.009777e-01,40:2.867641e-01):2.414671e-01,((((((67:2.948495e-01,70:2.447224e-01):1.537076e-01,(69:5.323058e-01,68:3.814632e-01):1.353726e-01):6.790826e-01,(30:7.527383e-03,(33:2.474498e-02,(29:7.203450e-02,((28:2.789353e-05,32:8.754506e-03):6.986904e-02,(27:2.011628e-01,31:1.334391e-01):3.808193e-02):3.594045e-02):3.735576e-03):4.962110e-02):1.137017e+00):8.187640e-01,(((4:1.059328e-01,5:1.474627e-02):9.170290e-01,55:1.208054e+00):4.497882e-01,3:8.402870e-01):2.738353e-01):2.520404e-01,((8:7.487016e-01,6:5.952587e-01):1.041071e+00,((((((24:7.368219e-01,((14:2.413964e-01,15:6.588667e-02):2.310843e-01,20:3.934241e-01):1.424563e-01):5.712360e-01,(((13:1.440880e-01,(9:2.638937e-01,21:8.405315e-02):1.020955e-01):4.348290e-01,(16:1.088284e+00,(60:5.379610e-01,61:4.501819e-01):6.626588e-01):4.906244e-01):3.478403e-01,(26:1.012488e+00,12:9.400787e-01):2.567672e-01):1.936226e-01):3.574866e-02,11:1.275933e+00):1.661539e-01,(18:1.069126e+00,(10:1.367806e+00,((17:7.095960e-01,19:1.042237e+00):4.415940e-01,((43:7.413921e-01,54:8.457950e-01):1.937104e-01,44:7.995829e-01):5.160613e-01):2.735602e-01):3.647166e-01):3.139637e-01):1.378450e-01,(34:1.048075e+00,(50:3.975083e-01,(51:3.799358e-01,52:2.922743e-01):8.197685e-02):1.372510e+00):6.372898e-01):4.306100e-02,(((25:5.437007e-01,(37:7.076183e-01,36:4.068924e-01):3.042149e-01):4.577478e-01,((41:3.303223e-01,(42:3.836406e-01,35:1.938085e-01):5.828518e-02):2.066916e-01,38:1.042513e-01):5.803857e-01):6.006652e-01,(49:1.390990e+00,(((46:2.575285e-01,47:2.479748e-01):3.512652e-01,53:1.162576e+00):2.851965e-01,(45:2.340121e-01,48:2.873698e-01):3.870106e-01):1.131025e-01):1.077653e+00):2.497559e-01):2.832246e-01):1.201277e-01):1.353252e-01,(62:9.174893e-01,(((56:1.385929e-02,57:1.950954e-02):1.909399e-02,(64:1.450489e-03,58:1.843598e-03):1.727858e-02):4.278981e-01,((63:5.581452e-02,66:3.982491e-02):9.359972e-02,(65:2.527018e-01,59:6.981609e-02):4.374627e-02):4.103561e-01):2.466430e-01):1.380396e+00):6.615037e-01):3.007632e-01,7:4.810538e-01):3.204401e-01,23:7.113189e-02):1.795467e-01,22:1.116138e-01,1:2.025345e-02);
   tree gen.5814000 = [&U] ((((((2:1.960668e-02,39:4.599112e-02):2.808692e-01,40:2.908782e-01):2.460410e-01,(((((((67:2.751505e-01,70:2.283724e-01):1.853037e-01,68:2.425995e-01):3.253094e-02,69:4.967422e-01):4.086905e-01,(30:9.240141e-03,(33:2.309176e-02,(29:8.450301e-02,(((28:2.351487e-04,32:8.169614e-03):6.520106e-02,27:1.877231e-01):3.188356e-02,31:1.245240e-01):5.601272e-02):1.360297e-02):4.630589e-02):9.511148e-01):8.695784e-01,(((4:9.885540e-02,5:1.150112e-02):8.557619e-01,55:1.055998e+00):4.197377e-01,3:7.841470e-01):1.569356e-01):3.418066e-01,((((((24:6.875945e-01,((14:2.971827e-01,15:8.106546e-02):1.901545e-01,20:3.671393e-01):1.381458e-01):5.546319e-01,11:1.190688e+00):3.336028e-02,(((13:1.186497e-01,(9:2.462629e-01,21:7.843753e-02):1.771610e-01):5.493204e-01,(16:6.241424e-01,(60:5.020196e-01,61:4.201051e-01):6.183863e-01):4.578456e-01):2.059661e-01,(26:9.448430e-01,12:8.772717e-01):2.396125e-01):1.675717e-01):1.550531e-01,(18:9.976975e-01,(10:1.276423e+00,((17:4.391114e-01,19:9.726043e-01):4.454605e-01,((44:6.763300e-01,43:7.823812e-01):1.364363e-01,54:7.643238e-01):4.815830e-01):2.552835e-01):3.403498e-01):2.929877e-01):3.491741e-01,(34:9.780525e-01,((51:3.690615e-01,50:3.709506e-01):7.629121e-02,52:2.727474e-01):1.116284e+00):5.219485e-01):2.157117e-01,((8:7.276170e-01,6:5.554893e-01):9.360240e-01,(((25:5.073758e-01,(37:6.603420e-01,36:3.797078e-01):2.752189e-01):4.430903e-01,((41:2.351025e-01,(42:3.580094e-01,35:2.210051e-01):1.035611e-01):1.641350e-01,38:9.728627e-02):5.416099e-01):4.318898e-01,(49:1.298057e+00,(((46:2.403230e-01,47:2.314075e-01):3.277971e-01,53:1.084904e+00):2.661424e-01,(45:2.183776e-01,48:4.005703e-01):3.850934e-01):2.127753e-01):1.005655e+00):3.759807e-02):1.662990e-01):1.898961e-01):1.262841e-01,(62:8.561915e-01,(((56:1.293335e-02,57:1.820610e-02):1.043094e-02,(64:9.260279e-04,58:7.936550e-03):1.383948e-02):3.465270e-01,((63:5.208553e-02,66:2.203011e-02):1.044934e-01,(65:2.808942e-01,59:6.515165e-02):2.914496e-02):3.829400e-01):2.301647e-01):1.288171e+00):1.041070e+00):3.109018e-01,7:4.489144e-01):2.572196e-01,23:6.637954e-02):1.675511e-01,22:1.041568e-01,1:1.890031e-02);
```
