## Supplementary material for "Deep-mining of vertebrate genomes reveals an unexpected diversity of endogenous viral elements": ectodomain.linsi.manual-edit3.nex.run1.t (part 26 of 44)

```
   tree gen.5814500 = [&U] ((23:8.021229e-02,(7:4.131031e-01,((((3:6.959967e-01,((55:9.346371e-01,(5:8.411573e-02,4:1.664123e-02):3.640763e-01):6.207811e-01,((68:2.490422e-01,(69:2.084017e-01,(70:1.739388e-01,67:2.640408e-01):2.034100e-01):6.439433e-03):1.279388e+00,((33:6.436337e-02,30:4.479507e-02):1.246529e-02,(29:9.193595e-02,(31:8.452583e-02,(27:1.649184e-01,(32:7.916191e-03,28:4.496540e-03):4.512569e-02):4.427003e-02):2.149080e-02):3.400477e-02):7.420283e-01):5.804332e-01):2.062304e-02):3.053632e-01,((((49:1.324761e+00,(((47:1.689544e-01,46:2.205835e-01):3.464744e-01,53:7.464098e-01):2.346990e-01,(48:1.960763e-01,45:2.543496e-01):4.265453e-01):1.489854e-01):9.762285e-01,(((10:1.147534e+00,(((54:6.971540e-01,43:7.575158e-01):6.110584e-02,44:6.739128e-01):4.881280e-01,(19:8.286316e-01,17:8.348063e-01):3.131938e-01):1.840862e-01):2.782451e-01,((18:1.107281e+00,((9:1.305212e-01,(13:2.122285e-01,21:1.122083e-01):3.838235e-02):5.880275e-01,(16:1.069028e+00,(60:4.363797e-01,61:4.514558e-01):3.537375e-01):3.326186e-01):2.661921e-01):3.400600e-01,(26:9.687001e-01,12:7.628023e-01):1.763070e-01):9.964725e-02):1.684812e-01,(((20:1.931571e-01,(15:1.103293e-01,14:2.193092e-01):1.457610e-01):1.475753e-01,24:6.609261e-01):6.000172e-01,11:1.014746e+00):1.091590e-01):6.521918e-02):2.367869e-01,((52:2.095336e-01,(50:2.076339e-01,51:2.047519e-01):1.029780e-01):1.535892e+00,34:1.368170e+00):1.380393e-01):1.329683e-01,(((((42:2.767745e-01,35:1.779889e-01):1.298172e-01,41:2.050167e-01):1.854582e-01,38:2.141958e-01):7.326941e-01,(25:4.680855e-01,(36:2.802332e-01,37:6.068189e-01):1.239853e-01):3.574373e-01):2.727743e-01,(8:9.645330e-01,6:3.829153e-01):7.702690e-01):1.048904e-01):1.318505e-01):2.802618e-01,(62:5.443729e-01,(((58:4.451931e-03,64:1.023225e-02):2.924499e-02,(57:1.255529e-02,56:2.025534e-02):2.273311e-02):3.732855e-01,((59:6.525636e-02,65:2.112552e-01):6.891545e-02,(66:4.194984e-02,63:7.095167e-02):1.418451e-01):2.612642e-01):2.710911e-01):7.754962e-01):5.832042e-01,((39:4.059114e-02,2:2.633285e-02):2.886357e-01,40:2.310414e-01):3.324222e-01):4.217538e-01):1.915945e-01):1.571991e-01,22:5.765008e-02,1:8.271308e-02);
   tree gen.5815000 = [&U] ((((((2:1.814415e-02,39:1.819989e-02):2.599182e-01,40:2.691806e-01):2.276880e-01,(((((((67:2.458026e-01,70:2.113373e-01):1.758820e-01,68:2.245032e-01):1.539896e-01,69:4.434314e-01):4.930393e-01,(33:2.884363e-02,((29:7.819963e-02,(((28:2.171385e-03,32:1.361007e-03):6.744638e-02,27:2.013334e-01):3.127422e-02,31:1.152353e-01):4.892378e-02):3.558419e-02,30:3.085110e-02):4.096602e-02):8.800409e-01):7.170935e-01,(((4:1.050184e-01,5:6.878362e-02):7.124521e-01,55:1.097820e+00):3.734895e-01,3:5.650183e-01):2.310251e-01):3.163100e-01,(((((11:1.083106e+00,(24:6.363045e-01,((14:2.750148e-01,15:7.501850e-02):1.759702e-01,20:3.098233e-01):1.607884e-01):5.179070e-01):1.012457e-01,(((13:1.097992e-01,(9:2.278933e-01,21:7.258660e-02):1.639460e-01):5.083447e-01,(16:5.775855e-01,(60:4.645722e-01,61:3.887680e-01):6.085344e-01):4.236933e-01):4.461981e-01,(26:8.743639e-01,12:7.693279e-01):2.845234e-01):2.449038e-01):1.045292e-01,(18:1.041941e+00,(10:1.181210e+00,((44:6.258802e-01,(43:7.730755e-01,54:1.077730e+00):8.956091e-02):6.382044e-01,(17:6.931169e-01,19:6.334773e-01):3.955939e-01):4.425424e-02):5.239192e-01):2.809419e-01):2.249359e-01,(34:8.013729e-01,(50:4.330866e-01,(52:2.760837e-01,51:3.296712e-01):2.208695e-04):1.258166e+00):3.465381e-01):1.166831e-01,((8:5.906978e-01,6:5.341625e-01):1.024313e+00,(((25:3.712065e-01,(37:6.110848e-01,36:3.513841e-01):2.546894e-01):4.100387e-01,((41:2.175654e-01,(42:3.301561e-01,35:2.348990e-01):8.510093e-02):1.518916e-01,38:9.002935e-02):6.943872e-01):8.198464e-02,(49:7.707020e-01,(((46:2.223964e-01,47:2.219313e-01):3.895183e-01,53:5.397971e-01):1.742189e-01,(45:2.773820e-01,48:2.522484e-01):4.033962e-01):2.719012e-01):7.930438e-01):2.213031e-01):6.722340e-02):3.040540e-01):3.455393e-01,(62:7.293199e-01,(((56:1.425980e-02,57:3.524847e-02):4.155771e-03,(64:1.751950e-03,58:3.962108e-03):1.901957e-02):3.206784e-01,((63:4.395774e-02,66:2.087214e-02):9.669888e-02,(65:2.347940e-01,59:3.139898e-02):6.416425e-02):4.333884e-01):2.544013e-01):1.050846e+00):8.258546e-01):4.100427e-01,7:5.754041e-01):1.313884e-01,23:6.142806e-02):1.550529e-01,22:4.031631e-02,1:7.661638e-02);
   tree gen.5815500 = [&U] ((((((2:2.071326e-02,39:2.077690e-02):2.967213e-01,40:3.316994e-01):2.724781e-01,(((((((67:2.806070e-01,70:2.004718e-01):2.012110e-01,68:2.898718e-01):9.064759e-02,69:2.141934e-01):8.072349e-01,(33:3.884257e-02,((29:8.927229e-02,(((28:2.478841e-03,32:5.989283e-03):7.699643e-02,27:2.298411e-01):2.057087e-02,31:1.401419e-01):5.514382e-02):2.004362e-02,30:9.506063e-02):5.211508e-02):1.004650e+00):8.186301e-01,(((4:1.198885e-01,5:4.305052e-02):8.633595e-01,55:1.253266e+00):5.207850e-01,3:6.450219e-01):2.637371e-01):3.610979e-01,(((8:8.106015e-01,6:6.097971e-01):1.116715e+00,((((11:1.204082e+00,(((13:1.253462e-01,(9:2.601617e-01,21:8.286448e-02):1.871599e-01):5.803236e-01,(16:6.593685e-01,(60:5.303532e-01,61:4.438155e-01):6.946997e-01):4.836860e-01):5.284495e-01,(26:9.981692e-01,12:8.782607e-01):3.248104e-01):2.734232e-01):5.829513e-02,(24:7.264018e-01,((14:3.139554e-01,15:1.128688e-01):1.763613e-01,20:3.536926e-01):1.957722e-01):5.912399e-01):1.750727e-01,(18:1.189474e+00,((44:7.145016e-01,(43:8.825389e-01,54:1.230331e+00):1.646603e-01):7.104053e-01,(10:1.348463e+00,(17:7.912586e-01,19:7.231743e-01):4.516079e-01):3.460555e-02):9.450736e-02):4.819098e-01):2.451416e-01,(34:9.148431e-01,(50:5.125675e-01,(52:1.709962e-01,51:3.834435e-01):1.987078e-03):1.436315e+00):3.956060e-01):1.334380e-01):7.630318e-02,(((25:4.237673e-01,(37:6.976112e-01,36:6.293261e-01):2.907520e-01):4.680980e-01,((41:2.826181e-01,(42:3.769045e-01,35:3.131217e-01):1.933571e-01):2.314558e-01,38:2.073359e-01):7.927088e-01):2.546676e-01,(49:1.006822e+00,(((46:2.538866e-01,47:2.533556e-01):4.446721e-01,53:6.162295e-01):1.988874e-01,(45:3.166579e-01,48:2.385172e-01):4.605150e-01):3.104009e-01):1.142503e+00):2.526384e-01):7.668763e-02):3.758544e-01,(62:8.325878e-01,(((56:1.848400e-02,57:3.778356e-02):8.135650e-03,(64:6.939414e-04,58:4.523122e-03):2.171264e-02):3.660847e-01,((63:5.018193e-02,66:2.382753e-02):1.913657e-01,(65:2.680396e-01,59:3.584491e-02):7.324957e-02):4.612585e-01):2.904232e-01):5.245192e-01):9.427912e-01):4.681026e-01,7:6.568783e-01):2.455734e-01,23:7.012595e-02):7.245178e-02,22:1.098811e-01,1:8.746485e-02);
   tree gen.5816000 = [&U] ((((((2:1.922047e-02,39:4.161777e-02):2.753367e-01,40:3.077939e-01):2.528408e-01,((((((68:2.134199e-01,69:1.987565e-01):1.615902e-01,(67:2.603837e-01,70:2.306898e-01):1.501334e-01):7.136975e-01,(33:3.604320e-02,((29:8.283847e-02,(((28:2.482704e-03,32:1.895325e-02):6.050191e-02,27:1.833639e-01):1.908834e-02,31:1.300419e-01):1.694483e-02):4.892133e-02,30:8.820965e-02):1.473428e-02):6.485649e-01):9.524817e-01,(((4:3.109704e-02,5:3.994789e-02):7.331033e-01,55:9.017183e-01):5.192670e-01,3:5.985354e-01):2.931899e-01):2.676684e-01,((((((11:1.117304e+00,(((13:1.163125e-01,(9:2.414120e-01,21:5.373864e-02):2.188727e-01):5.385000e-01,(16:6.118481e-01,(60:4.921309e-01,61:4.118299e-01):7.234378e-01):3.767416e-01):4.903644e-01,(26:9.262316e-01,12:8.149648e-01):1.597678e-01):2.593887e-01):4.854895e-02,(24:5.951364e-01,((14:2.913288e-01,15:1.047344e-01):1.636511e-01,20:3.282021e-01):1.816630e-01):6.050386e-01):1.624553e-01,(18:1.103749e+00,(((43:8.189347e-01,54:1.184240e+00):1.505298e-01,44:6.630078e-01):6.685568e-01,(10:1.251280e+00,(17:8.382529e-01,19:6.710554e-01):3.277523e-01):2.627739e-01):2.293620e-01):3.301668e-01):2.684542e-01,(8:8.227332e-01,6:3.374711e-01):1.079958e+00):7.352215e-02,(34:8.489107e-01,((51:3.558089e-01,52:1.861416e-01):1.377204e-03,50:4.834647e-01):1.332801e+00):3.607768e-01):8.673881e-02,(((25:3.932266e-01,(37:5.126022e-01,36:5.839708e-01):2.697977e-01):4.343624e-01,((41:2.622500e-01,(42:3.497412e-01,35:3.780811e-01):6.575727e-02):2.293328e-01,38:1.923933e-01):7.355786e-01):4.713806e-01,(49:9.342611e-01,(((46:2.355891e-01,47:2.350964e-01):4.126247e-01,53:5.718181e-01):1.845537e-01,(45:2.938365e-01,48:2.213274e-01):4.273258e-01):2.880305e-01):1.078767e+00):2.119196e-02):1.818097e-01):1.826322e-01,(62:6.631332e-01,(((56:1.715187e-02,57:3.506051e-02):2.069571e-02,(64:7.409368e-03,58:2.956191e-03):2.421330e-02):3.101312e-01,((63:4.656534e-02,66:3.529631e-02):1.775740e-01,(65:2.487221e-01,59:3.326158e-02):6.797050e-02):4.280158e-01):3.260072e-01):4.867174e-01):6.701573e-01):4.343667e-01,7:6.095374e-01):2.278750e-01,23:6.507200e-02):1.108207e-01,22:5.182492e-02,1:1.205011e-01);
   tree gen.5816500 = [&U] ((23:4.008527e-02,((((((((((25:5.726811e-01,(36:3.500780e-01,37:6.585649e-01):2.465270e-01):2.470735e-01,(((42:2.623109e-01,35:2.383681e-01):8.777226e-02,41:2.264847e-01):2.404821e-01,38:1.674798e-01):6.089782e-01):5.681050e-01,(49:8.908929e-01,((45:1.108097e-01,48:4.051579e-01):5.914454e-01,(53:6.710575e-01,(47:1.071037e-01,46:2.492057e-01):4.133950e-01):1.895557e-01):1.904332e-01):9.924093e-01):9.500211e-02,((52:4.080857e-01,(51:4.864129e-01,50:2.410933e-01):5.877561e-03):2.042999e+00,34:6.911040e-01):3.645647e-01):7.899675e-02,((24:6.054980e-01,((14:2.155665e-01,15:8.008131e-02):1.367281e-01,20:2.988461e-01):1.473729e-01):7.047682e-01,(11:1.018950e+00,(((19:6.950944e-01,17:6.852407e-01):3.501980e-01,(((44:8.289346e-01,54:4.838834e-01):1.516898e-01,43:6.534227e-01):7.054902e-01,10:8.824485e-01):1.501806e-02):2.536365e-01,((26:7.737689e-01,12:8.377022e-01):4.031144e-01,(((16:7.049845e-01,(60:3.686664e-01,61:3.869317e-01):6.590569e-01):3.876531e-01,(13:1.508428e-01,(21:1.204241e-01,9:2.189694e-01):9.374000e-02):5.747887e-01):2.855331e-01,18:1.395730e+00):9.480638e-02):1.325868e-01):4.555959e-02):8.760836e-02):2.659615e-01):1.304644e-01,(6:6.306639e-01,8:4.668948e-01):1.138934e+00):1.756459e-01,((((((28:8.096750e-04,32:1.864424e-02):1.557255e-01,(27:1.110481e-01,31:4.597209e-02):1.153520e-03):2.164408e-02,29:2.635205e-02):3.184638e-02,(33:7.403286e-02,30:4.486858e-02):3.958619e-02):9.896534e-01,((69:2.103722e-01,68:1.495819e-01):7.428100e-03,(70:2.476787e-01,67:1.424257e-01):1.717761e-01):6.543261e-01):6.652943e-01,(3:6.599761e-01,((4:1.052953e-02,5:9.423668e-02):6.546216e-01,55:6.598396e-01):4.888616e-01):1.367854e-01):2.824345e-01):1.742057e-01,(62:3.490855e-01,(((64:6.106900e-03,58:3.075304e-03):3.072845e-02,(57:2.606697e-02,56:2.674584e-02):1.691385e-02):3.248313e-01,((63:4.183833e-02,66:2.148734e-02):1.353439e-01,(65:2.065262e-01,59:8.022986e-02):5.478743e-02):2.628669e-01):3.330769e-01):8.795926e-01):7.152766e-01,((2:4.293259e-02,39:3.966862e-02):1.773355e-01,40:2.658249e-01):2.259671e-01):3.313591e-01,7:5.564509e-01):2.204236e-01):1.624782e-01,22:4.926072e-02,1:8.151120e-02);
   tree gen.5817000 = [&U] ((23:5.740609e-02,(7:4.481077e-01,(((((3:7.549724e-01,(55:1.079779e+00,(5:1.186513e-01,4:1.553614e-02):5.453401e-01):3.008157e-01):2.960117e-01,(((70:3.232764e-01,67:2.864145e-01):1.037132e-01,(69:2.947199e-01,68:3.074994e-01):1.344944e-01):7.862816e-01,(33:1.603629e-03,(((31:6.299718e-02,(27:2.213693e-01,(32:2.922450e-03,28:1.049845e-03):1.021458e-01):3.619645e-02):5.333064e-02,29:9.864835e-02):2.353486e-02,30:9.359324e-02):7.280560e-02):8.258966e-01):7.403380e-01):2.718043e-01,(62:5.905007e-01,(((58:2.151863e-03,64:7.077053e-03):1.783104e-02,(57:1.985480e-02,56:1.200544e-02):4.780321e-03):3.952739e-01,((59:7.078590e-02,65:2.291561e-01):5.028752e-02,(66:4.117555e-02,63:7.537615e-02):7.827608e-02):3.080924e-01):2.883075e-01):1.126982e+00):4.107833e-02,((34:1.512764e+00,(((52:3.566060e-01,(51:2.448923e-01,50:2.179968e-01):9.130503e-02):1.497058e+00,((49:1.576605e+00,((47:2.185407e-01,46:2.273461e-01):2.481362e-01,53:8.348855e-01):2.498102e-01):2.451394e-01,(48:2.126909e-01,45:2.281749e-01):1.614368e-01):8.300577e-01):2.746623e-01,((8:8.422035e-01,6:4.504599e-01):1.293303e+00,((((42:2.995456e-01,35:2.494574e-01):7.885089e-02,41:2.410966e-01):2.144594e-01,38:8.586165e-02):5.919936e-01,(25:6.223483e-01,(36:3.974963e-01,37:7.737401e-01):1.511180e-01):1.659160e-01):4.322106e-01):1.232260e-01):1.111824e-01):2.286384e-01,((((10:1.117943e+00,(((54:7.562278e-01,43:8.664047e-01):7.316840e-02,44:3.968659e-01):1.079736e+00,(19:7.629428e-01,17:5.931641e-01):4.982955e-01):1.829410e-02):3.570676e-01,18:1.026279e+00):5.737900e-02,((13:1.605685e-01,(9:1.308316e-01,21:1.122671e-01):9.682333e-02):3.493280e-01,(16:9.272099e-01,(60:5.403221e-01,61:3.460999e-01):5.013774e-01):3.207233e-01):3.533665e-01):1.898714e-01,((((20:2.095244e-01,(15:8.190495e-02,14:2.378926e-01):1.465176e-01):2.530424e-01,24:7.169302e-01):4.258537e-01,11:1.100731e+00):2.800705e-01,(12:7.979643e-01,26:9.721915e-01):1.934052e-01):4.059740e-02):2.226962e-01):2.045947e-01):1.293030e+00,((39:5.599966e-02,2:2.164396e-02):3.794571e-01,40:2.506189e-01):3.564671e-01):3.541885e-01):1.517309e-01):1.309887e-01,22:3.455330e-02,1:7.493983e-02);
   tree gen.5817500 = [&U] ((23:9.826812e-02,(7:5.290578e-01,((40:2.249924e-01,(39:3.586538e-03,2:4.515018e-02):3.623818e-01):3.103845e-01,(((((56:6.517123e-03,57:4.208625e-02):1.409677e-02,(64:1.104427e-03,58:1.805631e-03):1.695690e-02):3.714539e-01,((59:5.524879e-02,65:2.190149e-01):8.905219e-02,(66:4.037646e-02,63:7.103866e-02):8.710074e-02):3.236368e-01):2.270665e-01,62:5.725982e-01):9.170895e-01,(((3:5.440047e-01,(55:1.215256e+00,(5:5.140003e-02,4:7.713044e-02):5.086206e-01):4.311526e-01):2.282300e-01,(((67:1.716885e-01,70:3.159530e-01):6.007743e-02,(68:2.591451e-01,69:3.694171e-01):3.330402e-02):4.773163e-01,(((30:1.295628e-01,33:1.879994e-02):4.833396e-02,((27:2.789130e-01,31:8.270280e-02):2.189498e-02,(28:7.400007e-03,32:2.434952e-03):9.814904e-02):2.378409e-02):8.856075e-03,29:1.633265e-02):9.323710e-01):1.047242e+00):2.074416e-01,(((((41:2.535129e-01,(35:3.302319e-01,42:2.529129e-01):1.565079e-01):3.409108e-01,38:9.386834e-02):6.730451e-01,(25:4.716439e-01,(36:4.856647e-01,37:5.972484e-01):2.406762e-01):1.695656e-01):5.272611e-01,(8:6.380158e-01,6:6.470875e-01):6.220924e-01):5.123749e-02,((18:7.515804e-01,((((61:3.542745e-01,60:5.068478e-01):4.406575e-01,16:5.470314e-01):5.186367e-01,(13:2.227419e-01,(9:1.684931e-01,21:5.664395e-02):4.521933e-02):5.162976e-01):5.395955e-01,(((17:8.263717e-01,19:6.702061e-01):1.729683e-01,(10:9.093995e-01,(44:6.951641e-01,(43:6.714765e-01,54:1.134024e+00):2.854416e-01):3.781000e-01):3.655430e-01):4.084132e-01,((26:7.424597e-01,12:1.067452e+00):1.652312e-01,(11:6.504310e-01,(24:8.280221e-01,((14:1.538269e-01,15:6.929944e-02):1.295533e-01,20:3.335140e-01):1.044151e-02):5.988101e-01):5.191774e-01):1.340108e-01):1.792382e-01):6.353015e-04):2.627933e-01,((((50:2.228579e-01,52:1.711547e-01):8.540144e-02,51:1.717102e-01):1.517698e+00,34:6.646314e-01):4.905398e-01,(49:1.022705e+00,(((46:1.877222e-01,47:2.447534e-01):4.576145e-01,53:9.026629e-01):2.211435e-01,(45:1.578024e-01,48:2.791791e-01):4.073972e-01):2.551171e-01):9.420240e-01):3.124144e-02):6.977422e-02):2.018849e-01):1.242586e-01):5.454273e-01):2.654953e-01):2.355047e-01):1.064195e-01,22:3.866408e-02,1:4.650189e-02);
   tree gen.5818000 = [&U] ((23:4.447931e-02,((((((((25:6.354569e-01,(36:4.009339e-01,37:6.116308e-01):2.047761e-01):3.852534e-01,(((42:3.731378e-01,35:2.849436e-01):1.247179e-01,41:2.158295e-01):2.695904e-01,38:6.685208e-02):6.757329e-01):4.063864e-01,((((((((14:2.201814e-01,15:1.358930e-01):1.568539e-01,20:1.834155e-01):1.506853e-01,24:7.714959e-01):7.110577e-01,11:1.004174e+00):2.559854e-01,(18:1.083879e+00,(((16:7.822630e-01,(60:5.204505e-01,61:6.113061e-01):6.584811e-01):4.080385e-01,(13:1.624698e-01,(21:1.615890e-01,9:2.297118e-01):1.508748e-01):3.964704e-01):5.978797e-01,(26:1.231897e+00,12:9.077085e-01):1.309024e-01):7.902823e-04):4.993230e-02):1.055078e-01,(((19:7.498455e-01,17:7.916207e-01):5.123537e-01,(44:4.164454e-01,(54:5.598317e-01,43:7.250492e-01):6.660993e-02):1.207784e+00):3.711732e-02,10:9.791802e-01):2.735561e-01):2.504809e-01,(49:9.885503e-01,((45:3.715347e-01,48:2.257078e-01):2.771549e-01,(53:7.518059e-01,(47:3.200600e-01,46:1.476179e-01):4.020066e-01):4.861135e-01):8.353375e-02):7.223444e-01):8.899100e-02,(((52:2.355811e-01,51:1.882787e-01):2.468033e-02,50:2.622285e-01):1.501809e+00,34:5.645749e-01):4.536280e-01):1.690858e-01):8.929243e-02,(6:5.608461e-01,8:5.180746e-01):8.781434e-01):1.760961e-01,(((30:1.455203e-02,((29:1.082992e-01,(27:1.497235e-01,((28:4.119584e-04,32:5.607279e-03):4.324829e-02,31:8.286988e-02):7.194373e-03):3.910399e-02):5.769953e-02,33:1.245792e-01):3.235129e-02):1.101284e+00,((68:1.366640e-01,(70:1.693914e-01,67:2.178237e-01):1.141141e-01):4.332610e-02,69:2.431654e-01):9.778019e-01):6.281458e-01,(3:6.588747e-01,((4:1.912114e-02,5:1.045667e-01):5.060423e-01,55:1.142969e+00):3.832150e-01):2.698980e-01):1.962812e-01):3.188407e-01,(62:4.659786e-01,(((64:1.377351e-03,58:5.199425e-03):2.191363e-02,(57:3.106255e-02,56:3.875410e-02):1.143120e-02):2.959081e-01,((63:6.278439e-02,66:1.720404e-02):1.034592e-01,(65:1.463934e-01,59:8.902445e-02):1.123389e-01):4.337479e-01):1.899693e-01):3.478097e-01):7.936834e-01,((2:3.991363e-02,39:2.874291e-02):4.443900e-01,40:2.666207e-01):3.124024e-01):3.685906e-01,7:6.174476e-01):2.812491e-01):2.081564e-01,22:1.138380e-01,1:1.276541e-02);
   tree gen.5818500 = [&U] (22:5.339777e-02,(23:3.091333e-02,(7:5.686615e-01,(((2:2.322222e-02,39:2.929899e-02):3.350096e-01,40:3.244873e-01):9.409745e-02,((62:5.236542e-01,(((57:3.506195e-02,56:2.797325e-02):1.660298e-02,(64:1.346168e-03,58:1.439738e-03):2.307077e-02):3.266094e-01,((63:9.803217e-02,66:4.114263e-02):7.667114e-02,(65:2.144921e-01,59:1.066330e-01):8.703209e-02):3.943885e-01):1.689151e-01):4.755712e-01,(((((36:4.185004e-01,37:3.954672e-01):2.709144e-02,25:7.356640e-01):4.296275e-01,((41:1.981471e-01,(35:1.862393e-01,42:2.830775e-01):1.112477e-01):2.931220e-01,38:1.688461e-01):7.554366e-01):3.212245e-01,((6:3.385535e-01,8:7.554716e-01):1.238890e+00,((((50:3.557269e-01,52:1.342571e-01):4.467148e-02,51:2.685237e-01):1.503435e+00,34:1.016759e+00):1.857916e-01,((((48:1.514266e-01,45:2.555816e-01):5.101324e-01,((46:1.028350e-01,47:2.885214e-01):2.883720e-01,53:4.501331e-01):2.191576e-01):3.462310e-01,49:6.214561e-01):8.004296e-01,((((19:7.025070e-01,17:4.060078e-01):1.348512e-01,(10:7.294408e-01,(44:8.554074e-01,(54:7.126894e-01,43:7.441931e-01):8.456579e-02):8.029700e-01):1.126942e-01):3.178904e-01,((((24:6.301478e-01,(20:2.278375e-01,(15:1.148889e-01,14:2.814404e-01):7.636856e-02):1.467494e-01):7.244633e-01,11:1.162841e+00):3.700450e-01,(12:8.035398e-01,26:9.364483e-01):1.527127e-01):2.329311e-01,(((21:1.046639e-01,9:1.470238e-01):1.192748e-01,13:6.356763e-02):6.269702e-01,((60:6.161825e-01,61:4.402657e-01):6.995430e-01,16:8.950449e-01):3.978934e-01):2.679172e-01):3.269079e-01):1.065978e-01,18:1.266995e+00):2.379239e-01):4.887791e-02):9.077350e-02):4.652955e-02):2.016010e-01,(((29:1.883096e-02,((33:6.829419e-02,30:4.415972e-02):2.159410e-02,(((32:2.690830e-04,28:3.524173e-03):6.585893e-02,27:1.417118e-01):5.870332e-03,31:3.111412e-02):1.466398e-02):1.890525e-02):6.436022e-01,((68:1.399576e-01,(70:2.160829e-01,67:1.026819e-01):1.163076e-01):6.145144e-02,69:7.137731e-01):8.534427e-01):1.101565e+00,(3:4.280764e-01,((4:8.589032e-03,5:1.167165e-01):7.288511e-01,55:1.044942e+00):4.800267e-01):4.226963e-01):2.326745e-01):2.390128e-01):8.972464e-01):4.018222e-01):1.121008e-01):1.141697e-01,1:6.651113e-02);
   tree gen.5819000 = [&U] ((((((2:1.636765e-02,39:1.232293e-02):3.519692e-01,40:2.399536e-01):4.373812e-01,(((((68:1.682957e-01,(69:8.183055e-01,(67:2.683945e-01,70:2.243374e-01):1.842252e-01):2.238702e-03):1.015463e+00,(30:4.215266e-03,((((28:1.361053e-02,32:7.829733e-03):8.183641e-02,(31:1.292637e-01,27:2.424988e-01):1.450467e-03):3.363305e-02,29:5.647962e-02):5.470527e-02,33:3.042437e-02):1.842404e-02):9.265297e-01):5.007529e-01,(((4:4.998911e-02,5:6.010743e-02):1.058288e+00,55:6.467431e-01):6.523549e-01,3:5.030721e-01):2.504279e-01):2.952462e-01,(((((8:7.999783e-01,6:4.512093e-01):5.473144e-01,((25:6.753400e-01,(37:7.472516e-01,36:5.658041e-01):1.833379e-01):2.123033e-01,((41:1.715419e-01,(42:4.451673e-01,35:2.441410e-01):1.786857e-01):2.491950e-01,38:1.709677e-01):7.152342e-01):4.495614e-01):1.421171e-02,(49:8.082937e-01,(((46:2.151079e-01,47:1.923295e-01):3.808248e-01,53:6.785333e-01):2.030828e-01,(45:4.054898e-01,48:2.152060e-01):4.548900e-01):2.886316e-01):1.052510e+00):1.366655e-01,((11:9.423548e-01,((24:7.046526e-01,((14:2.459864e-01,15:1.408790e-01):6.724555e-02,20:3.672171e-01):1.880663e-01):6.578381e-01,(((13:8.946455e-02,(9:2.555150e-01,21:2.020247e-01):1.255345e-01):4.538787e-01,(16:5.763398e-01,(60:4.714024e-01,61:5.604771e-01):3.976114e-01):4.765626e-01):6.273492e-01,(26:6.965672e-01,12:8.489445e-01):2.124825e-01):9.475089e-02):2.480649e-01):2.097274e-01,(18:1.206076e+00,((17:6.162741e-01,19:5.104435e-01):3.277877e-01,(((54:7.209326e-01,44:6.446705e-01):3.040661e-01,43:5.033693e-01):8.123867e-01,10:1.017337e+00):4.163916e-02):2.936192e-01):9.661213e-02):3.399965e-01):4.848493e-02,(34:8.945733e-01,(52:2.562885e-01,(51:4.286383e-01,50:3.277866e-01):1.159464e-02):1.876316e+00):4.066701e-01):1.806909e-01):2.979409e-01,(62:5.604243e-01,(((56:7.370233e-03,57:6.424630e-02):1.761221e-02,(64:1.124010e-02,58:5.043052e-03):1.865951e-02):5.532772e-01,((63:8.942665e-02,66:3.923983e-02):1.249350e-01,(65:3.803978e-01,59:8.020029e-02):1.328624e-02):5.460084e-01):2.730453e-01):8.474399e-01):6.473673e-01):2.750794e-01,7:6.539559e-01):2.974108e-01,23:7.291228e-02):1.546937e-01,22:5.039156e-02,1:7.295781e-02);
   tree gen.5819500 = [&U] ((((((2:2.537319e-02,39:4.877707e-02):3.374699e-01,40:1.796186e-01):2.713124e-01,((((((68:3.364148e-01,69:7.876609e-01):2.789288e-02,(67:3.695048e-01,70:2.150958e-01):1.377921e-01):9.736310e-01,(30:4.041619e-03,((((28:3.027096e-02,32:7.507188e-03):5.845623e-02,(31:1.239387e-01,27:2.325091e-01):4.149984e-02):3.520510e-02,29:5.415295e-02):8.391055e-03,33:4.627629e-02):3.747567e-02):8.883615e-01):4.801245e-01,(((4:7.540827e-02,5:5.763132e-02):1.014692e+00,55:1.278713e+00):3.840116e-01,3:4.823481e-01):3.067307e-01):2.830836e-01,((((49:7.749962e-01,(((46:1.695899e-01,47:1.844065e-01):3.752133e-01,53:6.505812e-01):2.240371e-01,(45:3.986797e-01,48:2.152393e-01):6.001936e-01):2.767415e-01):1.009152e+00,((25:6.475195e-01,(37:7.164687e-01,36:5.171528e-01):1.757853e-01):2.035575e-01,((41:1.972172e-01,(42:4.268287e-01,35:2.340836e-01):1.080788e-01):2.881490e-01,38:1.639247e-01):6.857702e-01):4.158790e-01):4.754991e-02,(8:7.670233e-01,6:4.326218e-01):7.193879e-01):2.338771e-01,((34:8.577214e-01,((51:4.109806e-01,50:3.024572e-01):1.237860e-02,52:4.303250e-01):1.799022e+00):3.899174e-01,((((((54:6.924430e-01,44:6.181134e-01):3.286907e-01,43:6.377460e-01):5.429516e-01,10:9.754284e-01):4.429084e-01,(17:6.158905e-01,19:4.894159e-01):3.250489e-01):2.815236e-01,(11:9.035346e-01,((24:6.756245e-01,((14:2.358530e-01,15:1.296375e-01):6.447537e-02,20:3.520897e-01):1.803190e-01):6.522587e-01,(((13:8.577907e-02,(9:2.449891e-01,21:1.069757e-01):1.877388e-01):4.351813e-01,(16:5.525976e-01,(60:4.519831e-01,61:5.373883e-01):3.812318e-01):4.214582e-01):6.015057e-01,(26:8.474150e-01,12:7.507904e-01):3.041804e-01):7.044899e-02):2.378459e-01):6.241165e-02):4.177215e-02,18:1.156391e+00):3.280588e-01):1.169650e-01):3.562155e-02):3.566091e-01,(62:5.373377e-01,(((56:8.205073e-03,57:4.744254e-02):3.181872e-02,(64:6.398807e-03,58:6.026562e-03):2.230240e-02):5.304850e-01,((63:8.574273e-02,66:3.762335e-02):1.802424e-01,(65:3.647274e-01,59:9.469297e-02):5.461228e-02):5.235157e-01):2.617972e-01):7.673788e-01):6.180468e-01):2.637476e-01,7:6.270163e-01):2.835743e-01,23:6.990867e-02):1.255630e-01,22:4.831569e-02,1:6.995232e-02);
   tree gen.5820000 = [&U] ((23:1.497310e-01,(7:7.650608e-01,((40:1.153182e-01,(39:6.990599e-02,2:4.759974e-02):3.540291e-01):4.149521e-01,(((((56:3.532788e-02,57:3.288849e-02):1.970793e-02,(64:2.747785e-02,58:2.193655e-03):5.196100e-02):3.044171e-01,((59:6.923077e-02,65:1.945985e-01):1.050589e-01,(66:5.583614e-02,63:4.324991e-02):1.448150e-01):4.251733e-01):2.130781e-01,62:6.596116e-01):1.167156e+00,((((49:1.111713e+00,(((46:1.823274e-01,47:2.876652e-01):2.810136e-01,53:9.415975e-01):4.119350e-01,(45:2.087095e-01,48:3.160812e-01):4.178297e-01):5.273239e-01):4.888707e-01,((8:7.664999e-01,6:3.273894e-01):7.281365e-01,(((41:1.738473e-01,(35:1.426428e-01,42:3.043998e-01):2.355516e-01):1.589214e-01,38:1.386507e-01):8.156527e-01,(25:6.096542e-01,(36:4.266615e-01,37:4.378407e-01):2.337414e-01):4.156153e-01):4.893891e-01):1.453643e-01):1.234276e-01,(((51:3.915556e-01,(52:3.505418e-01,50:2.679487e-01):1.685987e-02):1.707334e+00,34:1.447870e+00):2.980677e-01,(((11:1.014943e+00,((26:1.160817e+00,12:1.264776e+00):1.844954e-01,(((14:1.906429e-01,15:1.306250e-01):8.584429e-02,20:3.524225e-01):2.521724e-01,24:6.434405e-01):9.440710e-01):2.050210e-01):1.873509e-01,(((17:7.573891e-01,19:7.285354e-01):3.694668e-01,(10:1.108518e+00,(54:7.235559e-01,(43:7.185713e-01,44:9.365200e-01):2.952589e-01):4.607980e-01):1.670680e-01):2.915145e-01,18:1.588941e+00):2.771124e-01):1.103311e-01,(((61:5.976245e-01,60:5.008611e-01):4.084517e-01,16:9.558840e-01):4.328123e-01,(21:1.248215e-01,(9:1.820991e-01,13:2.833331e-01):4.920596e-02):4.656103e-01):6.468476e-01):1.645199e-01):7.212212e-02):2.754842e-01,((((67:1.187798e-01,70:3.434510e-01):4.911746e-01,(68:1.793729e-01,69:3.136919e-01):7.096784e-02):1.379222e+00,((30:1.284351e-01,33:1.660225e-02):5.134752e-02,(29:4.245101e-02,(((28:7.119131e-03,32:5.551830e-03):7.471079e-02,27:3.031874e-01):4.956626e-03,31:6.258783e-02):5.472074e-02):8.695838e-03):5.846667e-01):8.410647e-01,(3:5.568098e-01,(55:8.122165e-01,(5:3.506355e-02,4:7.630525e-02):8.410992e-01):3.714574e-01):4.095182e-01):3.915943e-01):5.868529e-02):8.948183e-01):3.615508e-01):1.630408e-01):2.216392e-01,22:4.439742e-02,1:1.336389e-01);
   tree gen.5820500 = [&U] (22:8.827709e-02,((7:6.864644e-01,(((39:4.151902e-02,2:3.649582e-02):4.154216e-01,40:2.296605e-01):4.570753e-01,((((((69:3.398973e-01,68:2.155947e-01):5.580780e-02,(67:1.812603e-01,70:2.218554e-01):1.048350e-01):8.070133e-01,(29:7.693195e-03,((30:4.397405e-02,33:4.609620e-02):3.045724e-02,((27:2.310207e-01,(28:2.907969e-04,32:9.605910e-03):5.014246e-02):4.176777e-02,31:7.916667e-02):4.790120e-02):6.538320e-02):8.680844e-01):1.039276e+00,(3:3.866671e-01,((4:1.515875e-02,5:6.315681e-02):6.364826e-01,55:1.176236e+00):2.948259e-01):1.281289e-01):4.167851e-01,((((66:5.016830e-02,63:5.126806e-02):9.911326e-02,(65:1.830494e-01,59:5.150813e-02):6.678107e-02):2.675397e-01,((56:4.060110e-03,57:2.710315e-02):7.333228e-03,(58:1.211910e-02,64:7.723674e-03):1.985929e-02):4.116195e-01):1.919062e-01,62:6.331229e-01):1.028575e+00):4.171210e-02,(((25:6.712073e-01,(36:4.297224e-01,37:6.534990e-01):3.520794e-01):3.372182e-01,((41:1.583197e-01,(35:2.915933e-01,42:3.060923e-01):1.563312e-01):1.748995e-01,38:2.418604e-01):5.680460e-01):4.228185e-01,((((((43:5.512512e-01,(44:6.757970e-01,54:5.691857e-01):2.104490e-01):6.792015e-01,(10:9.754375e-01,(17:6.070637e-01,19:8.283151e-01):3.977980e-01):1.930746e-01):3.350676e-01,18:1.151159e+00):8.553106e-03,(11:1.076182e+00,(((12:8.275531e-01,26:7.731426e-01):1.574624e-01,((16:1.086592e+00,(61:5.829927e-01,60:5.209565e-01):4.755720e-01):5.233259e-01,(13:2.812613e-01,(21:1.528334e-01,9:2.406560e-01):5.669569e-03):4.436903e-01):4.055405e-01):1.849679e-01,((52:1.594302e-01,(50:2.917377e-01,51:3.911714e-01):9.575925e-02):1.545034e+00,(((14:1.816660e-01,15:1.734099e-01):1.244058e-01,20:3.691523e-01):3.055515e-01,24:6.642268e-01):3.244696e-01):4.266347e-01):2.931315e-02):2.890348e-01):1.648176e-01,(34:8.482016e-01,(49:8.676298e-01,((48:2.651382e-01,45:2.865317e-01):3.010272e-01,((47:1.639569e-01,46:1.235379e-01):4.683135e-01,53:7.347820e-01):3.063152e-01):4.207877e-01):6.746160e-01):1.890450e-01):2.574222e-01,(8:1.128205e+00,6:2.916964e-01):1.270777e+00):1.536538e-02):2.237071e-01):1.057753e+00):2.979583e-01):1.240369e-01,23:3.599489e-02):1.615155e-01,1:3.195468e-02);
   tree gen.5821000 = [&U] (22:2.599005e-02,((7:6.906772e-01,(((39:4.177382e-02,2:7.754379e-03):4.179710e-01,40:2.310699e-01):3.885830e-01,((((((68:1.489781e-01,69:3.419832e-01):1.124746e-01,(67:1.823727e-01,70:4.860562e-01):1.054784e-01):1.092325e+00,(29:1.106924e-02,((30:4.424391e-02,33:7.249655e-02):1.068451e-02,((27:2.324385e-01,(28:3.135747e-05,32:9.664860e-03):8.900060e-02):4.202409e-02,31:1.127972e-01):3.121152e-02):9.143328e-02):9.601343e-01):8.116723e-01,(3:6.555160e-01,((4:5.288490e-02,5:6.354440e-02):6.403886e-01,55:1.183455e+00):6.066212e-01):1.256407e-01):1.584268e-01,(((25:6.753265e-01,(36:4.323595e-01,37:6.575094e-01):1.868944e-01):3.392876e-01,((41:1.410647e-01,(35:2.933828e-01,42:3.376674e-01):1.737059e-01):2.428853e-01,38:2.433447e-01):5.715320e-01):4.254133e-01,((((((44:6.799443e-01,(43:5.546342e-01,54:7.681487e-01):2.095868e-01):6.628306e-01,(10:9.814236e-01,(17:6.107891e-01,19:6.094726e-01):4.002393e-01):9.459900e-02):2.964690e-01,18:1.158223e+00):9.770585e-02,((((16:1.093260e+00,(61:5.865705e-01,60:5.241536e-01):4.784906e-01):5.544845e-01,(13:2.829873e-01,(21:6.305800e-02,9:2.421329e-01):1.214751e-01):4.464132e-01):4.063505e-01,((12:8.326317e-01,26:5.631157e-01):2.672263e-01,(((52:1.604086e-01,51:2.465478e-01):1.735373e-01,50:2.935281e-01):1.554516e+00,(((14:1.827809e-01,15:1.744741e-01):1.251692e-01,20:3.349702e-01):2.995046e-01,24:6.683031e-01):6.016776e-01):1.368270e-01):1.977135e-01):1.514391e-01,11:1.082786e+00):1.671947e-01):1.658290e-01,(34:8.534069e-01,(49:8.729544e-01,((48:2.667653e-01,45:2.882901e-01):3.028746e-01,((47:1.976125e-01,46:1.242960e-01):4.711875e-01,53:7.392913e-01):3.081950e-01):4.233700e-01):6.787561e-01):1.902052e-01):2.590020e-01,(8:1.135129e+00,6:2.934865e-01):1.278575e+00):3.617303e-03):2.250800e-01):7.464296e-02,((((66:5.047617e-02,63:5.158268e-02):9.972151e-02,(65:1.642218e-01,59:6.636407e-02):6.719090e-02):2.691816e-01,((56:4.443114e-02,57:3.074389e-02):2.957412e-02,(58:1.050348e-02,64:7.559566e-03):1.286993e-02):4.141456e-01):1.930839e-01,62:5.446918e-01):1.034887e+00):7.929112e-01):3.385939e-01):1.247981e-01,23:9.641547e-02):7.488150e-02,1:6.180806e-02);
   tree gen.5821500 = [&U] (22:8.305762e-02,((7:6.980027e-01,(((39:4.221689e-02,2:4.995818e-02):4.224041e-01,40:2.335207e-01):3.927044e-01,((((((68:1.505582e-01,69:3.456104e-01):7.142250e-02,(67:1.294689e-01,70:4.912115e-01):1.439868e-01):1.103910e+00,(29:1.118664e-02,((30:7.616271e-02,33:4.018624e-02):4.723064e-02,((27:2.349038e-01,(28:1.922271e-04,32:1.101990e-02):8.994457e-02):1.073657e-02,31:1.049247e-01):5.273702e-02):7.689186e-02):5.384711e-01):7.789370e-01,(3:4.877137e-01,((4:5.344581e-02,5:6.421836e-02):6.471808e-01,55:1.196007e+00):3.504982e-01):6.773917e-02):4.544588e-01,((8:1.147168e+00,6:2.965993e-01):1.292136e+00,(((25:8.731643e-01,(36:4.369453e-01,37:6.644832e-01):1.419106e-01):2.048249e-01,((41:1.621198e-01,(35:2.964945e-01,42:3.127312e-01):9.768780e-02):2.858968e-01,38:2.459257e-01):5.775938e-01):4.393517e-01,((18:1.170508e+00,(((((16:1.104856e+00,(61:3.913923e-01,60:5.297129e-01):4.835656e-01):5.655952e-01,(21:1.208359e-01,(9:2.447011e-01,13:2.866159e-01):7.986825e-02):4.519918e-01):4.286505e-01,(12:8.693947e-01,26:5.690882e-01):3.826342e-01):2.143102e-01,(((50:4.094525e-01,51:2.220959e-01):6.097696e-03,52:2.355663e-01):1.574465e+00,(((14:1.587102e-01,15:1.504429e-01):2.391479e-01,20:3.385230e-01):2.135997e-01,24:6.753913e-01):3.959952e-01):3.984102e-01):7.825551e-03,(11:1.094271e+00,(((44:6.871560e-01,(43:5.605168e-01,54:7.762959e-01):2.001926e-01):6.773424e-01,(17:6.119204e-01,19:5.959883e-01):4.096748e-01):9.778469e-02,10:9.918329e-01):2.996135e-01):1.886792e-01):1.045325e-01):2.229559e-01,(34:7.980257e-01,(49:8.822132e-01,((48:2.695947e-01,45:2.807724e-01):3.060869e-01,((47:2.169522e-01,46:2.396176e-01):3.009002e-01,53:7.471324e-01):4.534650e-01):2.246404e-01):1.124390e+00):1.922226e-01):2.713586e-01):4.679031e-02):2.354853e-01):3.510654e-01,((((66:5.101154e-02,63:5.212979e-02):1.244793e-01,(65:1.659636e-01,59:1.053623e-01):6.790354e-02):2.720366e-01,((56:4.725194e-02,57:3.106997e-02):2.440626e-02,(58:1.061488e-02,64:4.636477e-03):1.300644e-02):4.185381e-01):2.315023e-01,62:5.781866e-01):1.034777e+00):8.387775e-01):3.421851e-01):2.120139e-01,23:4.717383e-02):1.121154e-01,1:6.246362e-02);
   tree gen.5822000 = [&U] ((23:5.389093e-02,(((((((((29:4.266923e-02,(31:9.716493e-02,((28:2.290775e-04,32:9.776782e-04):2.895931e-02,27:1.952420e-01):2.509228e-02):3.206656e-02):5.131424e-02,33:5.520279e-02):5.663928e-02,30:8.620190e-03):7.730183e-01,((69:3.807054e-01,68:2.194860e-01):4.675979e-02,(70:4.298383e-01,67:1.759840e-01):1.268413e-01):7.319521e-01):5.633912e-01,(3:7.064470e-01,((4:1.909092e-02,5:1.116535e-01):6.744673e-01,55:1.255923e+00):4.331074e-01):3.830920e-01):1.554585e-01,((((49:1.105616e+00,((45:2.662694e-01,48:2.695292e-01):5.834955e-01,(53:8.327443e-01,(47:1.176162e-01,46:3.163206e-01):3.493906e-01):4.530123e-01):1.787300e-01):8.646722e-01,((52:1.387494e-01,(50:3.858111e-01,51:4.183950e-01):1.093895e-01):1.659529e+00,34:1.112397e+00):5.706402e-01):2.014970e-01,((11:1.057702e+00,(((14:1.433773e-01,15:1.348124e-01):7.552308e-02,20:3.713338e-01):1.115049e-01,24:8.584566e-01):6.706352e-01):1.004506e-01,(((10:1.815661e+00,((54:6.251364e-01,43:7.924824e-01):1.155893e-01,44:6.359058e-01):1.094023e+00):4.771215e-02,(19:6.346099e-01,17:8.768455e-01):1.471282e-01):5.762114e-01,((26:1.014835e+00,12:9.883697e-01):1.928888e-01,(18:8.334396e-01,((16:6.600885e-01,(60:3.441386e-01,61:7.279581e-01):3.901481e-01):4.567421e-01,(13:1.650576e-01,(21:9.129131e-02,9:2.937460e-01):1.841103e-01):4.297305e-01):4.764963e-01):1.484997e-01):1.492030e-01):1.512955e-01):1.430657e-01):1.296266e-01,(((25:5.067128e-01,(36:4.395831e-01,37:6.607062e-01):2.836458e-01):3.396214e-01,(((42:2.426727e-01,35:3.255040e-01):5.767926e-02,41:2.390654e-01):2.106825e-01,38:1.379701e-01):8.608460e-01):4.794057e-01,(6:5.249183e-01,8:5.738497e-01):9.441452e-01):4.597534e-01):1.072180e-01):2.316210e-01,(62:5.108830e-01,(((64:7.109501e-03,58:7.705395e-03):7.607181e-03,(57:2.690175e-02,56:2.163251e-02):2.022102e-02):4.366635e-01,((63:7.835731e-02,66:2.870590e-02):9.317084e-02,(65:1.499986e-01,59:6.054893e-02):4.830571e-02):3.150411e-01):2.363805e-01):1.081588e+00):8.950531e-01,((2:1.598576e-02,39:2.745697e-02):4.902589e-01,40:1.806631e-01):4.271013e-01):3.446815e-01,7:7.177931e-01):2.400590e-01):1.783587e-01,22:7.116393e-02,1:5.898070e-02);
   tree gen.5822500 = [&U] ((23:5.365408e-02,(((((((((29:4.248170e-02,(31:1.311386e-01,((28:2.280707e-04,32:1.844764e-02):8.846171e-02,27:1.943839e-01):1.298070e-02):5.214785e-02):5.108872e-02,33:5.496018e-02):5.639035e-02,30:8.582305e-03):7.696209e-01,(((70:4.253115e-01,67:1.710019e-01):2.283827e-01,68:2.185214e-01):8.851637e-02,69:3.790322e-01):7.287352e-01):5.609151e-01,(3:7.033422e-01,((4:1.900701e-02,5:1.111628e-01):8.250941e-01,55:1.250403e+00):2.513776e-01):3.513140e-01):2.297058e-01,((((49:1.100757e+00,((45:2.650991e-01,48:2.683446e-01):5.809311e-01,(53:8.290844e-01,(47:1.170993e-01,46:2.860346e-01):3.656070e-01):1.676051e-01):1.779445e-01):8.608720e-01,((52:1.854335e-01,(50:3.841154e-01,51:4.165561e-01):1.089087e-01):1.652236e+00,34:1.107508e+00):5.681322e-01):1.511560e-01,((11:1.053054e+00,(((14:1.427472e-01,15:1.080193e-01):6.067542e-02,20:3.697018e-01):1.998145e-01,24:6.361560e-01):6.676878e-01):1.601802e-01,((26:1.010375e+00,12:9.840259e-01):1.920411e-01,((18:8.297767e-01,((16:6.571874e-01,(60:3.426261e-01,61:7.247587e-01):3.884334e-01):4.547348e-01,(13:1.643322e-01,(21:1.614590e-01,9:1.804835e-01):2.050926e-01):7.446036e-01):4.744021e-01):1.506492e-01,(((54:6.223889e-01,43:8.394390e-01):1.890278e-01,44:6.514877e-01):1.113734e+00,(10:1.807681e+00,(19:6.318208e-01,17:8.729918e-01):1.985173e-01):1.841541e-02):5.901412e-01):1.485473e-01):3.702582e-01):1.014971e-01):1.825992e-01,(((25:5.044858e-01,(36:4.115696e-01,37:6.578025e-01):2.446096e-01):3.381287e-01,(((42:2.416062e-01,35:3.240734e-01):9.513922e-02,41:2.404428e-01):2.097566e-01,38:1.373637e-01):8.570626e-01):4.772987e-01,(6:5.226113e-01,8:5.713277e-01):9.399957e-01):4.577328e-01):2.800139e-01):1.865892e-02,(62:5.589766e-01,((64:7.661354e-04,(58:7.671530e-03,(57:6.795958e-02,56:1.590702e-02):2.013215e-02):2.263884e-03):4.303150e-01,((63:7.801293e-02,66:2.857974e-02):7.293202e-02,(65:1.345881e-01,59:5.650328e-02):1.356888e-01):3.502834e-01):2.353416e-01):1.039602e+00):1.094892e+00,((2:5.930594e-02,39:2.292881e-03):4.881042e-01,40:1.798691e-01):4.252242e-01):2.212636e-01,7:7.146385e-01):3.040676e-01):1.682968e-01,22:7.085117e-02,1:6.842119e-02);
   tree gen.5823000 = [&U] ((((((2:2.357006e-02,39:1.327648e-02):1.460926e-01,40:2.677473e-01):4.685147e-01,(((((70:4.074021e-01,((69:2.655239e-01,68:2.083904e-01):1.873001e-01,67:2.402746e-01):5.907915e-02):1.020765e+00,(30:2.030045e-02,(((((28:7.802290e-04,32:2.240539e-03):8.619983e-02,27:2.666038e-01):1.943536e-02,31:2.846973e-02):1.951953e-02,29:2.472335e-02):2.248437e-02,33:5.087685e-02):5.801464e-02):8.193289e-01):2.567918e-01,(((4:5.917281e-02,5:5.973741e-02):7.676245e-01,55:9.886313e-01):3.266593e-01,3:5.562737e-01):4.352253e-01):2.701030e-01,(((8:7.723275e-01,6:6.228671e-01):7.773182e-01,((((25:8.252353e-01,36:4.474862e-01):1.578838e-01,37:4.218935e-01):4.330784e-01,((41:2.920783e-01,(42:4.361403e-01,35:2.279853e-01):5.714910e-02):1.067107e-01,38:2.615408e-01):6.454181e-01):2.345197e-01,(49:1.056019e+00,(((46:2.468307e-01,47:1.825524e-01):2.546943e-01,53:6.647741e-01):1.264553e-01,(45:3.362226e-01,48:2.199349e-01):7.079761e-01):6.039215e-01):4.962414e-01):8.467854e-02):2.152516e-01,((34:8.156418e-01,(50:1.886488e-01,(52:2.040668e-01,51:2.785429e-01):3.196243e-02):2.198905e+00):3.702117e-01,((11:8.200077e-01,(((13:1.447260e-01,(9:1.883944e-01,21:1.370964e-01):7.657814e-02):7.431179e-01,(16:6.186598e-01,(60:4.912489e-01,61:6.128955e-01):7.962043e-01):2.507154e-01):3.302213e-01,(26:8.122568e-01,((24:5.779588e-01,((14:1.433266e-01,15:1.831421e-01):5.659875e-02,20:3.856830e-01):1.355877e-01):9.465240e-01,12:1.047246e+00):1.609799e-03):2.304265e-01):2.502308e-01):7.628264e-02,(18:9.064235e-01,((10:1.045004e+00,(17:6.458987e-01,19:6.801020e-01):4.257005e-01):1.318749e-01,(44:2.718534e-01,(54:5.051663e-01,43:6.321441e-01):4.597299e-01):9.404265e-01):2.003922e-01):3.272936e-01):3.586880e-01):1.542349e-01):1.104285e-01):6.065977e-01,(62:5.082703e-01,(((56:2.555206e-02,57:4.196657e-02):5.944675e-03,(64:3.217364e-04,58:2.031229e-03):3.352951e-02):4.939739e-01,((63:5.598282e-02,66:2.609119e-02):4.884896e-02,(65:1.567652e-01,59:6.525757e-02):6.586768e-02):2.859588e-01):3.472530e-01):6.115400e-01):5.690911e-01):4.965222e-01,7:6.470835e-01):1.856130e-01,23:5.914534e-02):9.953373e-02,22:2.568898e-02,1:7.027321e-02);
   tree gen.5823500 = [&U] ((23:8.960601e-02,(((((((((29:4.001236e-02,(31:1.234914e-01,((28:1.409898e-03,32:7.097060e-03):8.009461e-02,27:1.830849e-01):2.021949e-02):2.942428e-02):3.860948e-02,33:6.396787e-02):4.425242e-02,30:4.032887e-03):9.581525e-01,((68:1.955225e-01,69:3.570002e-01):8.756475e-02,(70:3.578801e-01,67:1.768436e-01):2.167144e-01):8.086712e-01):6.146046e-01,(3:6.462752e-01,((4:3.158458e-02,5:1.047013e-01):4.425636e-01,55:1.017285e+00):3.040433e-01):2.997317e-01):3.397093e-01,(62:5.264849e-01,((58:1.140591e-02,((57:2.930218e-02,56:4.198457e-02):1.951697e-02,64:7.216021e-04):3.999348e-04):4.046339e-01,((63:7.347826e-02,66:3.436947e-02):8.433911e-02,(65:1.376500e-01,59:9.394568e-02):1.107728e-01):3.299224e-01):2.123638e-01):9.135493e-01):2.925915e-02,(((((52:1.746548e-01,(50:3.617879e-01,51:3.317687e-01):1.344134e-01):1.556196e+00,34:1.043132e+00):3.530669e-01,((((19:5.950949e-01,17:7.924868e-01):1.937425e-01,(10:1.702606e+00,((43:7.432007e-01,44:6.251342e-01):1.402530e-01,54:7.623721e-01):5.471662e-01):1.937763e-01):5.093405e-01,(((11:9.918428e-01,(((14:1.489068e-01,15:1.210317e-01):1.495296e-01,20:2.039085e-01):2.197824e-01,24:5.991781e-01):5.367277e-01):8.732453e-02,(26:1.060045e+00,12:7.855881e-01):2.251332e-01):1.279829e-01,((16:8.130667e-01,(60:4.403945e-01,61:7.480781e-01):6.975763e-01):1.893248e-01,(13:1.071715e-01,(21:9.648038e-02,9:1.699925e-01):9.820571e-02):5.629356e-01):8.046342e-01):4.672633e-02):6.975400e-04,18:7.896872e-01):1.466229e-01):1.066936e-01,(49:1.036773e+00,((45:2.496897e-01,48:2.527465e-01):4.257745e-01,(53:7.808921e-01,(47:1.102926e-01,46:2.694082e-01):3.443553e-01):6.906548e-02):4.163934e-01):1.023585e+00):1.379982e-01,(((25:4.751615e-01,(36:3.876462e-01,37:6.195663e-01):1.735938e-01):3.465606e-01,(((42:2.494331e-01,35:2.944960e-01):8.180069e-02,41:2.182363e-01):9.121529e-02,38:2.276537e-01):6.437249e-01):4.729160e-01,(6:4.922334e-01,8:9.106372e-01):7.140491e-01):1.568169e-01):2.637375e-01):8.794182e-01,((2:7.660819e-02,39:8.269132e-03):4.597321e-01,40:1.694138e-01):4.005072e-01):2.942562e-01,7:6.730986e-01):2.863930e-01):1.230445e-01,22:5.429658e-02,1:7.700327e-02);
   tree gen.5824000 = [&U] ((23:2.805677e-02,(((((((((29:4.166904e-02,(((28:2.159867e-03,32:7.390909e-03):5.063182e-02,27:2.497094e-01):4.461462e-02,31:1.286045e-01):3.064257e-02):2.751021e-02,33:6.661642e-02):4.121246e-02,30:6.881125e-04):9.978242e-01,(((70:2.407672e-01,67:1.841657e-01):3.130811e-01,68:1.914326e-01):8.472110e-02,69:3.717815e-01):8.421537e-01):6.400518e-01,(3:6.730338e-01,((4:1.249332e-02,5:8.323772e-02):4.608876e-01,55:1.094889e+00):3.171298e-01):2.785921e-01):3.537747e-01,(((((50:1.508882e-01,(51:3.455053e-01,52:1.156963e-01):1.399786e-01):1.620629e+00,34:1.086322e+00):3.676854e-01,(18:8.223836e-01,(((16:8.467311e-01,(60:4.586287e-01,61:7.790517e-01):7.264590e-01):4.698903e-01,(13:1.141326e-01,(21:1.004751e-01,9:1.770309e-01):1.022719e-01):5.862436e-01):8.379495e-01,((11:8.977153e-01,((26:1.103935e+00,12:7.638248e-01):2.344546e-01,(((14:1.550722e-01,15:1.260430e-01):1.557207e-01,20:2.123511e-01):2.288824e-01,24:6.239866e-01):5.534412e-01):1.970381e-01):1.332819e-01,((19:6.197344e-01,17:8.252992e-01):2.017643e-01,(10:1.332943e+00,((54:6.015414e-01,43:7.201783e-01):1.538812e-01,44:6.510175e-01):6.484261e-01):2.017995e-01):5.446094e-01):5.075778e-02):5.668338e-03):1.526937e-01):1.975542e-02,(49:1.079700e+00,((45:2.600279e-01,48:2.887649e-01):4.434034e-01,(53:7.033925e-01,(47:1.620603e-01,46:2.805629e-01):3.755296e-01):9.788332e-02):4.336339e-01):1.065966e+00):2.155605e-01,(((25:4.948352e-01,(36:4.221670e-01,37:6.452190e-01):1.680277e-01):3.609097e-01,(((42:2.597607e-01,35:2.258285e-01):5.412274e-02,41:2.272722e-01):9.499199e-02,38:2.370796e-01):8.442768e-01):4.924968e-01,(6:5.126140e-01,8:9.483415e-01):7.436138e-01):1.633098e-01):1.370424e-01):3.047060e-02,(62:5.962104e-01,((((57:2.936500e-02,56:2.180070e-02):3.244662e-02,64:4.684367e-03):5.923627e-05,58:2.152242e-03):4.213875e-01,((63:7.652058e-02,66:3.579251e-02):8.783111e-02,(65:2.312716e-01,59:9.783544e-02):2.187123e-02):4.318820e-01):2.213416e-01):9.513741e-01):9.158299e-01,((2:7.978010e-02,39:5.931329e-03):4.787670e-01,40:1.338031e-01):4.170899e-01):3.064397e-01,7:7.009678e-01):1.687463e-01):1.752374e-01,22:4.960802e-02,1:8.004090e-02);
   tree gen.5824500 = [&U] ((23:1.266916e-01,(7:9.119120e-01,((40:1.265999e-01,(39:4.898684e-02,2:1.541123e-02):3.653794e-01):3.061536e-01,(((((56:2.916877e-02,57:1.430460e-02):3.394914e-02,(64:2.978751e-03,58:1.618335e-02):2.112916e-02):3.390311e-01,((59:6.724158e-02,65:1.714712e-01):3.537160e-02,(66:2.268820e-02,63:8.633797e-02):1.230082e-01):4.014645e-01):2.157488e-01,62:6.812783e-01):9.559125e-01,(((((68:1.144122e-01,69:1.867872e-01):7.905292e-02,(67:1.517387e-01,70:1.975841e-01):2.115591e-01):4.583012e-01,((29:7.000271e-02,(((28:2.177892e-03,32:6.435513e-04):7.244001e-02,27:2.190369e-01):1.322075e-02,31:1.337027e-01):2.468858e-02):2.142957e-02,(30:7.356944e-02,33:1.720824e-02):3.800860e-02):9.379435e-01):5.840139e-01,(3:6.521407e-01,(55:7.549155e-01,(5:3.656912e-02,4:3.203857e-02):9.218767e-01):4.705032e-01):2.347187e-01):1.978577e-01,(((((8:7.474178e-01,6:4.868553e-01):8.560323e-01,(((41:1.664722e-01,(35:3.223453e-01,42:3.327534e-01):8.632268e-02):1.546151e-01,38:1.924333e-01):6.413513e-01,(25:5.666437e-01,(36:6.042582e-01,37:4.735554e-01):2.180543e-01):2.858595e-01):2.862941e-01):7.741648e-02,(49:8.947585e-01,(((46:8.740344e-02,47:2.283454e-01):3.319918e-01,53:6.904125e-01):1.728183e-01,(45:2.876562e-01,48:2.871229e-01):3.266092e-01):2.532048e-01):9.580345e-01):2.001088e-01,(((51:2.939205e-01,52:3.590512e-01):3.187396e-02,50:1.345251e-01):1.128816e+00,34:9.405936e-01):2.074388e-01):1.201447e-01,(((11:7.915992e-01,(((14:1.945491e-01,15:1.383152e-01):2.083699e-02,20:3.318703e-01):1.642183e-01,24:8.652944e-01):8.184759e-01):1.160672e-01,((((61:3.242752e-01,60:7.299599e-01):6.521833e-01,16:9.306809e-01):5.076808e-01,((13:2.301604e-01,9:1.751020e-01):6.886744e-02,21:9.854690e-02):6.401486e-01):9.533951e-02,(12:8.186258e-01,26:1.032369e+00):3.140933e-01):3.101894e-01):1.706171e-01,(18:1.111502e+00,(((43:6.129271e-01,(44:6.805867e-01,54:7.682725e-01):1.456761e-01):6.800525e-01,(17:7.669779e-01,19:9.448559e-01):3.904832e-01):1.101807e-01,10:1.392990e+00):5.123122e-01):1.220224e-01):1.645190e-01):2.362715e-01):2.588976e-01):5.730399e-01):4.401515e-01):2.452222e-01):1.450523e-01,22:3.080676e-02,1:4.238524e-02);
   tree gen.5825000 = [&U] ((23:9.499556e-02,(7:7.617951e-01,(((62:6.753415e-01,(((64:4.260173e-04,58:4.669528e-03):2.634986e-02,(57:1.057379e-02,56:3.083895e-02):5.489921e-02):4.290867e-01,((59:4.653554e-02,65:1.739247e-01):5.051731e-02,(66:5.114306e-02,63:4.595068e-02):8.486877e-02):3.356707e-01):2.762018e-01):1.138382e+00,(((((70:2.443314e-01,67:2.695397e-01):2.178149e-01,(68:2.036473e-01,69:3.146191e-01):1.104270e-01):6.868192e-01,(30:2.164337e-02,((((32:3.158822e-03,28:2.562026e-03):9.916354e-02,(31:7.684163e-02,27:2.486960e-01):2.706382e-02):2.840590e-02,29:4.207787e-02):1.805252e-02,33:6.516801e-02):1.443037e-02):6.618875e-01):7.525605e-01,(3:6.012514e-01,(55:9.128556e-01,(5:8.192768e-02,4:5.723587e-02):6.297493e-01):4.020549e-01):2.934004e-01):1.158594e-01,(((8:7.009517e-01,6:3.767049e-01):8.653123e-01,(((((42:4.008113e-01,35:2.358232e-01):9.457794e-02,41:1.557503e-01):2.039338e-01,38:1.171418e-01):6.880039e-01,(25:4.222699e-01,(36:3.880944e-01,37:4.531061e-01):1.555084e-01):4.273955e-01):2.966689e-01,(((48:2.868081e-01,45:1.996408e-01):5.777085e-01,((47:1.705709e-01,46:1.731742e-01):2.296185e-01,53:8.024063e-01):1.467442e-01):3.749381e-01,49:1.170893e+00):6.474015e-01):1.774919e-01):2.806937e-01,((((52:1.848138e-01,51:2.501616e-01):1.496094e-02,50:2.082967e-01):1.792199e+00,34:7.530177e-01):4.249291e-01,(18:1.199150e+00,(((((54:4.194520e-01,(43:7.672586e-01,44:7.630294e-01):3.212884e-01):5.019850e-01,10:1.304953e+00):3.148693e-01,(19:6.675336e-01,17:5.427798e-01):2.413974e-01):4.088045e-01,((((13:1.635976e-01,9:1.733332e-01):1.518708e-02,21:8.021803e-02):4.338173e-01,(16:8.315019e-01,(60:3.072330e-01,61:4.194036e-01):7.118274e-01):1.580815e-01):3.818605e-01,(12:8.636031e-01,26:6.821594e-01):2.456139e-01):1.060366e-01):1.345742e-02,((((15:2.186710e-01,14:2.092194e-01):1.311316e-01,20:3.465514e-01):1.619067e-01,24:8.701925e-01):7.323490e-01,11:1.023879e+00):4.256077e-01):1.056450e-01):2.240249e-01):7.946284e-03):1.838313e-01):5.968585e-02):1.192944e+00,((39:4.980706e-02,2:1.828485e-02):3.616215e-01,40:2.886054e-02):4.036015e-01):3.010951e-01):2.330128e-01):1.668456e-01,22:6.400685e-02,1:4.620791e-02);
   tree gen.5825500 = [&U] (22:9.135135e-02,(23:1.414283e-02,(7:5.978880e-01,(((2:2.166034e-02,39:5.648231e-02):2.275490e-01,40:3.793223e-01):2.565253e-01,(((((65:3.120452e-01,59:5.235386e-02):5.213446e-02,(66:4.066377e-02,63:4.645498e-02):9.655392e-02):4.254663e-01,((58:5.220845e-03,64:4.441437e-03):6.602536e-02,(56:1.439020e-02,57:3.209075e-02):6.997236e-03):3.365149e-01):2.611152e-01,62:7.180796e-01):9.486850e-01,(((3:5.323154e-01,((4:7.854022e-02,5:8.432747e-02):8.493016e-01,55:1.306470e+00):4.232141e-01):1.965492e-01,(((((29:2.771544e-02,(33:4.225661e-02,30:2.106666e-02):3.768925e-02):4.762274e-02,31:1.109286e-01):4.112882e-03,(28:5.831000e-03,32:9.953797e-03):6.236820e-02):4.236475e-02,27:1.749676e-01):6.882739e-01,((69:1.429032e-01,68:3.138925e-01):1.080932e-02,(67:3.375936e-01,70:3.914647e-01):1.122876e-01):1.197667e+00):5.372477e-01):1.986770e-01,(((34:1.264067e+00,((50:2.312199e-01,51:2.500084e-01):4.476897e-02,52:2.354294e-01):1.598774e+00):1.889775e-01,(((24:8.119467e-01,((14:1.733294e-01,15:6.895608e-02):8.441222e-02,20:2.609704e-01):2.007556e-01):6.123509e-01,11:9.233048e-01):2.514490e-01,(((26:6.396683e-01,12:8.589909e-01):2.392233e-01,(18:1.129524e+00,(((9:1.587978e-01,21:7.724674e-02):1.196128e-01,13:1.634245e-01):6.034206e-01,(16:1.106466e+00,(61:3.599158e-01,60:6.416035e-01):4.359294e-01):5.046214e-01):2.701908e-01):1.093238e-01):8.469075e-02,((10:1.047254e+00,(43:6.136580e-01,(54:8.488471e-01,44:6.324250e-01):1.485453e-01):8.570174e-01):1.367672e-01,(17:7.057192e-01,19:6.286999e-01):3.730258e-01):2.892638e-01):7.307396e-02):2.163069e-01):1.863927e-01,((8:6.973595e-01,6:3.359491e-01):7.643325e-01,((((41:2.684554e-01,(35:2.849616e-01,42:3.293062e-01):1.110376e-01):2.379909e-01,38:2.041595e-01):6.666678e-01,(37:6.697061e-01,(25:6.339240e-01,36:5.575357e-01):2.157417e-01):3.001692e-01):8.594797e-02,(49:1.160403e+00,((48:1.718480e-01,45:3.304240e-01):3.208321e-01,(53:8.865759e-01,(46:2.176180e-01,47:1.563088e-01):2.825501e-01):2.337292e-01):1.927752e-01):9.985646e-01):3.506479e-01):2.011577e-01):1.890709e-01):9.080646e-02):1.125663e+00):5.115501e-01):1.964415e-01):1.596480e-01,1:2.957161e-02);
   tree gen.5826000 = [&U] ((23:1.372314e-02,(7:5.381297e-01,((40:2.239864e-01,(39:2.439150e-02,2:7.909478e-03):1.844125e-01):4.636564e-01,(((((56:4.526809e-02,57:1.474164e-02):2.543240e-02,(58:2.170962e-03,64:5.773418e-03):4.480760e-03):5.551902e-01,((59:8.182959e-02,65:1.720970e-01):6.034878e-02,(66:4.449670e-02,63:4.724088e-02):1.234572e-01):4.029297e-01):2.490372e-01,62:5.923681e-01):9.214621e-01,(((((67:1.160519e-01,70:3.866517e-01):2.436807e-01,(68:1.592909e-01,69:4.032226e-01):1.702505e-01):9.039409e-01,(((29:1.916658e-02,((31:1.051767e-01,(28:3.860043e-03,32:8.138440e-03):1.254564e-01):2.046995e-02,27:2.198363e-01):8.924025e-02):3.067571e-02,30:4.957503e-02):6.307680e-03,33:7.258741e-02):6.884688e-01):1.022049e+00,(3:6.545208e-01,(55:1.168319e+00,(5:1.423245e-01,4:3.823026e-02):9.252413e-01):3.519860e-01):1.503874e-01):2.395591e-01,(((((41:1.460644e-01,(35:3.235217e-01,42:2.977209e-01):1.980279e-01):2.859011e-01,38:1.629381e-01):5.965050e-01,(25:3.906996e-01,(36:5.426830e-01,37:5.234421e-01):3.909024e-01):4.694572e-01):2.654638e-01,((8:5.781883e-01,6:5.245162e-01):6.845807e-01,(49:8.980241e-01,(((46:3.145892e-01,47:2.291788e-01):3.961934e-01,53:7.557861e-01):1.495270e-01,(45:2.887060e-01,48:2.881708e-01):4.850947e-01):2.824900e-01):9.545333e-01):5.083966e-02):3.034328e-01,(((11:7.944883e-01,((20:2.156990e-01,(14:1.441046e-01,15:1.847558e-01):2.069541e-01):1.101102e-01,24:9.732097e-01):7.981765e-01):4.572672e-01,(((((61:2.968701e-01,60:6.650621e-01):6.210716e-01,16:9.340777e-01):4.796853e-01,((21:1.071870e-01,9:1.749218e-01):9.565279e-02,13:2.269555e-01):6.315241e-01):5.592671e-01,(12:9.849855e-01,26:8.309692e-01):1.739494e-01):1.167768e-01,(18:1.115558e+00,(((17:4.403817e-01,19:7.992533e-01):4.704931e-01,10:1.289670e+00):1.339098e-01,(44:7.132310e-01,(43:6.080814e-01,54:6.960582e-01):1.184980e-01):8.825958e-01):3.202962e-01):3.276555e-01):2.397373e-01):3.121741e-01,(((52:3.699928e-01,51:4.031170e-01):1.244758e-03,50:2.282197e-01):1.074815e+00,34:1.035087e+00):2.949077e-01):9.693065e-02):1.055306e-01):4.215843e-01):6.562690e-01):1.869398e-01):4.065626e-01):1.732585e-01,22:8.169884e-02,1:8.962109e-02);
   tree gen.5826500 = [&U] (22:4.851095e-02,((7:4.254338e-01,(((39:1.609049e-02,2:2.124278e-02):3.895377e-01,40:1.964657e-01):4.584027e-01,(((((((67:1.572155e-01,70:1.559784e-01):1.384879e-01,69:4.265750e-01):7.386260e-02,68:2.862669e-01):8.434088e-01,((30:5.125379e-02,(29:5.963298e-02,33:4.603280e-02):2.152689e-02):1.462481e-03,(((28:5.788545e-03,32:3.225418e-02):5.527606e-02,27:2.233698e-01):1.323120e-02,31:1.069220e-01):8.049139e-02):6.107300e-01):8.039958e-01,(3:6.170466e-01,((4:3.468586e-02,5:7.483134e-02):6.414410e-01,55:8.804760e-01):4.763635e-01):3.387845e-01):3.669874e-01,(((((37:6.435699e-01,36:3.430727e-01):9.283929e-02,25:6.160744e-01):2.643864e-01,((41:1.942710e-01,(35:2.482604e-01,42:4.209956e-01):1.552816e-01):3.275227e-01,38:2.108005e-01):8.382906e-01):1.943189e-01,(8:9.268450e-01,6:2.941424e-01):1.189407e+00):2.640825e-01,((49:8.350310e-01,((48:1.579823e-01,45:2.237748e-01):4.722688e-01,((47:2.432791e-01,46:1.323086e-01):3.309667e-01,53:8.799605e-01):8.709406e-02):2.275707e-01):1.183454e+00,(34:1.613322e+00,(((18:9.580204e-01,(((21:1.054161e-01,9:1.842549e-01):7.441960e-02,13:1.670840e-01):8.249788e-01,(16:7.333919e-01,(61:4.165745e-01,60:5.130412e-01):7.236957e-01):4.632523e-01):3.109870e-01):2.131521e-01,((10:1.009526e+00,(44:7.539781e-01,(54:6.856961e-01,43:7.874391e-01):6.342997e-02):6.960527e-01):1.353900e-01,(17:5.726256e-01,19:7.591455e-01):4.638467e-01):4.302484e-01):1.038079e-01,(((12:8.541052e-01,26:5.144693e-01):2.430796e-01,(((14:9.092755e-02,15:1.132009e-01):1.396031e-01,20:2.515804e-01):1.481868e-01,24:7.228305e-01):5.338415e-01):1.311435e-01,(((51:3.487323e-01,50:2.487523e-01):1.409385e-01,52:1.783845e-01):1.733109e+00,11:5.777854e-01):6.194762e-01):2.500238e-02):2.662045e-01):1.174424e-01):9.609035e-02):2.623791e-01):1.769913e-01,((((66:2.585493e-02,63:6.371436e-02):1.012692e-01,(65:1.607402e-01,59:1.557912e-02):9.826473e-02):4.072308e-01,(58:1.463717e-03,((56:9.045795e-03,57:3.672660e-02):3.536077e-02,64:1.039941e-02):1.911277e-03):3.012731e-01):1.383091e-01,62:5.372235e-01):1.190594e+00):6.614987e-01):3.443916e-01):2.052109e-01,23:1.245271e-01):4.316430e-02,1:7.806704e-02);
   tree gen.5827000 = [&U] ((23:7.751919e-02,(7:7.242585e-01,(((((((70:2.628394e-01,67:2.885869e-01):2.732495e-02,(69:5.694754e-01,68:2.566163e-01):2.472584e-02):9.408215e-01,(33:4.485926e-02,(30:8.374817e-02,(29:1.059761e-01,(31:4.549815e-02,((32:2.344592e-03,28:3.628422e-03):1.269649e-01,27:1.666914e-01):1.938547e-02):3.905167e-02):1.321725e-02):2.665440e-02):1.058429e+00):8.908260e-01,(3:7.833798e-01,(55:8.674957e-01,(5:3.214560e-02,4:7.573838e-02):7.464571e-01):3.278880e-01):1.759753e-01):2.573123e-01,(62:7.908035e-01,((56:3.290658e-02,((64:4.368002e-05,58:2.352429e-03):3.092836e-02,57:1.861541e-02):1.399255e-02):3.114900e-01,((59:5.339370e-02,65:2.592123e-01):9.409843e-02,(66:4.763693e-02,63:1.252513e-01):1.122128e-01):2.857590e-01):4.660994e-01):1.343660e+00):2.701177e-04,(((8:8.621392e-01,6:4.411095e-01):9.633968e-01,((((48:3.028120e-01,45:3.444535e-01):4.837605e-01,((47:2.268218e-01,46:1.919907e-01):3.371823e-01,53:8.500193e-01):4.203540e-01):1.041920e-01,49:1.865110e+00):1.028786e+00,((((42:3.239438e-01,35:2.400909e-01):1.187469e-01,41:2.721342e-01):1.974901e-01,38:3.188800e-01):8.471900e-01,(25:7.072997e-01,(36:4.528136e-01,37:8.512004e-01):2.278816e-01):3.990607e-01):2.242027e-01):2.122818e-01):1.052261e-01,(((52:3.288023e-01,(51:2.456962e-01,50:2.362967e-01):7.931868e-03):2.049822e+00,34:8.817598e-01):3.392951e-01,(18:1.404166e+00,(((19:8.076540e-01,17:7.530901e-01):5.931877e-01,(10:1.529412e+00,(54:7.614140e-01,(43:5.661848e-01,44:7.164538e-01):8.566549e-02):1.104058e+00):2.100522e-01):3.416159e-01,(((((15:1.774045e-01,14:1.439076e-01):1.450333e-01,20:3.772570e-01):3.033730e-01,24:8.612579e-01):9.766735e-01,11:9.549605e-01):1.288976e-01,(12:1.011252e+00,(26:1.378122e+00,(((9:2.029676e-01,21:1.101415e-01):6.962633e-02,13:1.954748e-01):5.079863e-01,(16:1.002381e+00,(60:4.632196e-01,61:4.943922e-01):4.684028e-01):3.652414e-01):5.535815e-01):3.513989e-02):1.068708e-01):2.293351e-01):1.631299e-01):1.405605e-01):5.296659e-02):4.122065e-01):9.888876e-01,((39:1.054419e-01,2:9.775179e-03):3.568942e-01,40:1.150596e-01):2.992126e-01):6.003156e-01):2.041051e-01):1.459018e-01,22:7.494999e-02,1:5.410800e-02);
   tree gen.5827500 = [&U] ((23:7.267389e-02,(((((((25:6.464201e-01,(36:4.921441e-01,37:3.855147e-01):3.630187e-01):4.247849e-01,(((42:2.464320e-01,35:1.877866e-01):1.081350e-01,41:1.742641e-01):1.640014e-01,38:2.932647e-01):7.332077e-01):3.377230e-01,(((49:1.007876e+00,((45:1.939578e-01,48:1.195107e-01):3.276430e-01,(53:9.133413e-01,(47:1.547157e-01,46:1.872116e-01):2.279231e-01):5.284702e-01):5.907282e-02):1.050393e+00,((52:2.408255e-01,(51:3.707889e-01,50:1.816841e-01):6.896030e-02):1.560128e+00,((((26:9.382521e-01,12:8.759690e-01):2.189892e-01,((16:6.983393e-01,(60:5.712865e-01,61:3.506948e-01):6.253275e-01):4.344221e-01,(13:1.065024e-01,(21:1.209106e-01,9:2.775031e-01):1.412583e-01):4.521382e-01):1.572774e-01):3.333336e-01,((11:8.935929e-01,(((14:2.209843e-01,15:3.660467e-02):2.185918e-01,20:2.503245e-01):2.056959e-01,24:6.364092e-01):5.087669e-01):3.210186e-01,(((54:4.094200e-01,(44:7.085745e-01,43:9.203308e-01):2.340498e-01):8.140850e-01,(19:5.104478e-01,17:8.016393e-01):4.034285e-01):1.210450e-01,10:1.309064e+00):4.568533e-01):1.952674e-02):3.942572e-02,18:8.435679e-01):8.018418e-02):1.108402e-01):1.433836e-01,34:1.277274e+00):7.395372e-02):1.613303e-01,((((((29:4.127977e-02,(27:2.527502e-01,((28:2.998021e-03,32:4.811378e-03):1.077763e-01,31:9.669842e-02):2.547238e-02):2.216403e-02):3.845778e-02,33:8.027723e-02):5.325223e-02,30:2.666145e-03):9.079472e-01,((70:2.105437e-01,67:2.757450e-01):6.256573e-02,(68:1.014167e-01,69:3.749383e-01):4.734759e-02):6.851429e-01):6.365542e-01,(3:6.671240e-01,((4:1.662351e-02,5:9.912126e-02):5.709866e-01,55:7.596313e-01):5.362830e-01):1.682416e-01):3.914668e-01,(6:6.162182e-01,8:7.825165e-01):8.245754e-01):2.668479e-02):3.257452e-01,(62:5.563515e-01,((64:9.184253e-03,((57:3.367640e-02,56:1.748275e-02):4.542422e-02,58:7.781955e-03):6.655941e-03):3.852180e-01,((63:1.136445e-01,66:2.538281e-02):1.424748e-01,(65:1.948130e-01,59:6.540223e-02):8.058954e-02):2.308499e-01):2.961949e-01):8.559572e-01):9.797598e-01,((2:1.619836e-02,39:5.023255e-02):4.830536e-01,40:1.526682e-01):3.818434e-01):2.636003e-01,7:7.064153e-01):2.044834e-01):8.894909e-02,22:4.499135e-02,1:9.745120e-02);
   tree gen.5828000 = [&U] ((23:7.446287e-02,(7:6.957034e-01,(((62:7.596248e-01,(((64:4.195786e-05,58:5.060931e-03):2.774109e-02,(56:6.313749e-03,57:2.589057e-02):1.636872e-02):3.130041e-01,((59:6.332052e-02,65:2.061297e-01):9.854679e-02,(66:4.575876e-02,63:8.718544e-02):1.077886e-01):4.185221e-01):1.534337e-01):1.228904e+00,((((8:7.900126e-01,6:4.237180e-01):9.254133e-01,(((48:3.266892e-01,45:3.308728e-01):4.646875e-01,((47:2.595084e-01,46:1.844211e-01):3.189145e-01,(53:8.165059e-01,49:1.802220e+00):1.447759e-01):2.988797e-01):9.910844e-01,((((42:3.111718e-01,35:2.306249e-01):1.576435e-01,41:1.830627e-01):2.319727e-01,38:3.063076e-01):8.137882e-01,(25:6.794132e-01,(36:5.409339e-01,37:6.544294e-01):2.391036e-01):3.940139e-01):2.153631e-01):2.157033e-01):2.800296e-01,((((52:2.716747e-01,51:2.391307e-01):2.842452e-03,50:2.150531e-01):1.852083e+00,34:7.117222e-01):5.046365e-01,((((12:1.018774e+00,26:9.193296e-01):2.924616e-01,(((9:1.949653e-01,21:1.150282e-01):6.432319e-02,13:1.877679e-01):6.781750e-01,(16:9.628609e-01,(60:3.840120e-01,61:4.749000e-01):4.499352e-01):4.110490e-01):5.388800e-01):1.432591e-01,((((15:1.875590e-01,14:1.382338e-01):1.265817e-01,20:3.623830e-01):2.124501e-01,24:9.115758e-01):4.741303e-01,11:9.173096e-01):2.329430e-01):2.925545e-01,(18:1.348805e+00,((((44:6.882064e-01,54:6.134818e-01):1.954469e-01,43:5.438621e-01):9.317156e-01,(19:7.758109e-01,17:5.396906e-01):6.679905e-01):9.004061e-02,10:1.469113e+00):2.143466e-01):1.643407e-01):3.081205e-01):1.065044e-01):2.651686e-01,((((70:4.150613e-01,67:2.711439e-01):7.852500e-02,(69:4.686487e-01,68:1.901883e-01):8.042011e-02):9.216060e-01,(33:4.309061e-02,(29:4.346643e-02,(30:8.571921e-02,(((32:4.941144e-03,28:3.485366e-03):1.218263e-01,31:4.284596e-02):2.162334e-03,27:2.213055e-01):4.804142e-02):4.615535e-02):5.801341e-03):1.016699e+00):1.088073e+00,(3:7.524938e-01,(55:8.332933e-01,(5:3.087820e-02,4:1.068171e-01):7.170268e-01):3.149605e-01):3.643279e-01):3.697055e-01):4.940679e-04):9.440252e-01,((39:4.166631e-02,2:1.485120e-02):3.428231e-01,40:3.250321e-01):2.874156e-01):6.188717e-01):3.174594e-01):1.401494e-01,22:4.017356e-02,1:3.854851e-02);
   tree gen.5828500 = [&U] ((23:6.700594e-02,(7:6.260336e-01,((((62:6.835537e-01,(((64:2.843849e-04,58:4.554115e-03):2.295825e-02,(56:5.681472e-03,57:2.998925e-02):4.910208e-02):4.691497e-01,((59:5.697942e-02,65:1.807652e-01):8.867802e-02,(66:5.363119e-02,63:7.845444e-02):6.564786e-02):3.466860e-01):1.406362e-01):9.444434e-01,((((52:2.270956e-01,50:1.935170e-01):1.742614e-03,51:2.122922e-01):1.711996e+00,34:6.404483e-01):4.587974e-01,(((8:7.108984e-01,6:3.812856e-01):1.006907e+00,((((53:7.347386e-01,(47:2.068427e-01,46:1.327998e-01):2.934957e-01):1.885521e-01,(48:2.939736e-01,45:2.977382e-01):4.181523e-01):2.420235e-01,49:1.631163e+00):7.028481e-01,((((42:2.800101e-01,35:2.075295e-01):8.675447e-02,41:1.647303e-01):2.087423e-01,38:2.756331e-01):6.455717e-01,(25:4.708214e-01,(36:4.867632e-01,37:5.888929e-01):2.151591e-01):4.079270e-01):1.937960e-01):2.819321e-01):2.727228e-01,((((12:9.167511e-01,26:8.272652e-01):1.961624e-01,(((9:1.754409e-01,21:1.035089e-01):5.788168e-02,13:1.689642e-01):3.836788e-01,(16:7.131248e-01,(60:4.719898e-01,61:4.273421e-01):4.098195e-01):3.698853e-01):5.539004e-01):1.711831e-01,(18:1.213732e+00,((44:6.192874e-01,(54:5.748576e-01,43:5.307766e-01):1.835530e-01):7.763680e-01,(10:1.321992e+00,(19:6.936660e-01,17:4.856444e-01):5.826727e-01):4.375451e-02):2.117192e-01):1.181564e-01):8.820897e-03,((((15:1.687763e-01,14:1.243907e-01):1.139054e-01,20:3.260929e-01):1.911748e-01,24:8.202880e-01):4.266495e-01,11:8.254475e-01):2.479379e-01):2.772644e-01):5.218730e-02):4.451267e-02):1.537181e-01,((((70:3.734958e-01,67:2.439907e-01):7.066127e-02,(69:4.217168e-01,68:1.711423e-01):7.236661e-02):8.293137e-01,(((33:6.089700e-02,30:7.713504e-02):5.373166e-03,((31:3.855524e-02,27:1.991434e-01):7.116045e-03,(32:7.459078e-04,28:3.136331e-03):5.923888e-02):5.382637e-02):6.369298e-02,29:3.075800e-02):9.148834e-01):5.239225e-01,(3:6.771368e-01,(55:7.498449e-01,(5:9.313071e-03,4:9.612013e-02):6.452217e-01):4.098261e-01):1.771089e-01):3.366074e-01):8.494878e-01,((39:3.553657e-02,2:1.336395e-02):3.084918e-01,40:1.576732e-01):4.340876e-01):5.568961e-01):2.856681e-01):1.261145e-01,22:3.615046e-02,1:4.241608e-02);
   tree gen.5829000 = [&U] ((23:7.348769e-02,(7:6.865924e-01,((((62:7.496766e-01,(((64:8.004253e-03,58:4.994652e-03):4.017790e-02,(56:9.751475e-03,57:2.940419e-02):1.032919e-02):5.145324e-01,((59:6.249126e-02,65:1.982513e-01):9.725620e-02,(66:3.861136e-02,63:8.604365e-02):6.329542e-02):3.802223e-01):1.542405e-01):1.035803e+00,(((52:3.703360e-01,(51:2.328281e-01,50:3.682195e-01):1.901350e-03):1.877604e+00,34:7.024014e-01):5.031787e-01,(((8:7.796664e-01,6:4.181689e-01):1.104309e+00,((((53:8.058128e-01,(47:2.268514e-01,46:1.456461e-01):4.037225e-01):3.242203e-01,(48:3.224109e-01,45:2.921213e-01):4.586019e-01):2.005251e-01,49:1.788952e+00):8.589299e-01,((((42:3.070966e-01,35:2.349784e-01):9.382935e-02,41:1.806653e-01):2.289348e-01,38:1.195678e-01):9.539221e-01,(25:5.163658e-01,(36:6.096588e-01,37:6.458589e-01):2.359723e-01):6.349839e-01):2.125427e-01):3.092045e-01):1.888383e-01,((((12:8.518088e-01,26:9.072899e-01):3.840595e-01,(((9:1.924120e-01,21:1.135217e-01):6.348080e-02,13:1.853088e-01):4.308895e-01,(16:7.821082e-01,(60:5.176473e-01,61:4.686807e-01):4.494630e-01):4.056658e-01):4.842046e-01):7.960644e-02,(18:1.272286e+00,(((44:6.791936e-01,(54:5.470730e-01,43:5.821207e-01):2.013088e-01):8.514692e-01,10:1.446354e+00):6.407475e-02,(19:1.063829e+00,17:4.700417e-01):6.390369e-01):3.067349e-01):1.775324e-01):1.879599e-01,((((15:1.851027e-01,14:1.364235e-01):1.476627e-01,20:3.576372e-01):2.147071e-01,24:9.516198e-01):4.631935e-01,11:9.052964e-01):2.719219e-01):2.934339e-01):6.726587e-02):4.881856e-02):2.374147e-01,((((70:3.228537e-01,67:1.098962e-01):1.747513e-01,(69:4.625112e-01,68:2.286489e-01):1.703556e-02):9.095366e-01,(((33:8.257870e-02,30:4.760601e-02):7.434250e-03,(31:3.539631e-02,(27:2.184073e-01,(32:3.129228e-03,28:3.037427e-03):5.660791e-02):2.732756e-03):5.728721e-02):6.985425e-02,29:1.140532e-02):1.003384e+00):5.953190e-01,(3:7.426390e-01,(55:1.123627e+00,(5:1.021396e-02,4:1.577773e-01):8.874916e-01):4.494702e-01):5.034368e-01):1.955950e-01):9.296326e-01,((39:3.897416e-02,2:9.492126e-03):3.383334e-01,40:2.995205e-01):3.656775e-01):6.107668e-01):3.133019e-01):1.383140e-01,22:9.122498e-02,1:4.430902e-02);
   tree gen.5829500 = [&U] (22:8.078986e-02,(23:9.738113e-02,(7:7.226085e-01,(((2:1.393538e-02,39:3.616792e-02):3.322113e-01,40:2.583740e-01):1.518603e-01,(((((65:2.061788e-01,59:7.269082e-02):1.095348e-01,(66:7.263786e-02,63:8.175056e-02):5.714572e-02):3.659021e-01,((56:1.175960e-02,57:4.017141e-02):1.785899e-02,(64:1.895533e-03,58:6.782915e-03):2.940429e-02):3.277782e-01):1.551215e-01,62:7.374265e-01):8.066330e-01,(((3:6.842614e-01,((4:5.492514e-02,5:3.393095e-02):1.129745e+00,55:9.168729e-01):5.308682e-01):2.702986e-01,((29:1.624935e-02,((33:3.250208e-02,30:3.181260e-02):2.693469e-02,((27:1.875446e-01,31:8.858809e-02):1.340138e-02,(28:5.331668e-03,32:3.502145e-03):8.764228e-02):4.393571e-02):3.122156e-02):1.108828e+00,(68:2.285255e-01,(69:2.284014e-01,(67:1.101882e-01,70:3.991004e-01):2.481041e-01):8.621864e-03):9.224270e-01):5.519593e-01):2.985671e-01,(((34:1.011912e+00,((50:3.551175e-01,52:1.529464e-01):1.631888e-02,51:3.042076e-01):1.254893e+00):4.363137e-01,((((9:7.408094e-02,(13:1.262067e-01,21:1.203764e-01):4.498838e-02):4.372671e-01,(16:9.574143e-01,(61:4.821777e-01,60:3.523637e-01):3.007190e-01):4.065382e-01):1.945938e-01,18:6.761529e-01):2.474497e-01,(((26:7.739488e-01,12:1.017760e+00):1.728622e-01,((((14:2.005190e-01,15:1.469873e-01):1.899856e-01,20:2.420645e-01):1.739671e-02,24:7.057496e-01):5.936765e-01,11:7.281790e-01):2.592525e-01):2.836816e-01,((10:9.299630e-01,(54:8.711917e-01,(43:8.593546e-01,44:5.255396e-01):1.790989e-01):6.545430e-01):1.357284e-01,(17:4.959569e-01,19:6.483347e-01):2.198088e-01):4.784313e-01):1.099984e-01):1.791701e-01):1.506356e-01,((8:6.464531e-01,6:4.790672e-01):9.622269e-01,((((41:2.891808e-01,(35:2.261326e-01,42:2.997891e-01):3.742146e-02):1.541431e-01,38:1.310592e-01):5.693533e-01,(25:5.281636e-01,(36:4.299192e-01,37:5.941694e-01):2.325609e-01):2.855539e-01):1.690376e-01,(((53:8.315000e-01,(46:1.930727e-01,47:2.137845e-01):3.709807e-01):1.429409e-01,49:1.662464e+00):1.739532e-01,(48:3.303337e-01,45:1.138940e-01):3.690758e-01):8.510462e-01):1.583773e-01):2.432929e-01):1.100818e-01):2.350311e-01):8.874489e-01):6.783372e-01):1.105440e-01):8.019052e-02,1:1.981918e-02);
   tree gen.5830000 = [&U] (22:5.866710e-02,(23:7.745149e-02,(7:7.916389e-01,(((2:1.526662e-02,39:5.068159e-02):3.881204e-01,40:2.830564e-01):1.663674e-01,(((((65:2.258749e-01,59:7.963494e-02):1.199986e-01,(66:2.857182e-02,63:4.706266e-02):1.301955e-01):4.008565e-01,((57:2.610078e-02,56:1.245200e-02):1.526487e-02,(64:2.820400e-04,58:5.181552e-03):3.201211e-02):3.587437e-01):1.245741e-01,62:4.135978e-01):8.836902e-01,(((3:6.283587e-01,((4:6.017211e-02,5:3.778911e-02):1.237669e+00,55:1.004461e+00):2.432343e-01):3.038235e-01,((29:1.780164e-02,((33:3.560698e-02,30:8.476395e-02):2.950775e-02,(27:2.095179e-01,((28:1.448075e-02,32:1.776618e-03):9.601470e-02,31:9.705086e-02):1.508501e-02):4.813286e-02):3.420414e-02):1.214753e+00,((69:2.757034e-01,(67:2.208167e-01,70:2.372719e-01):2.494239e-01):4.541415e-02,68:2.807126e-01):1.011696e+00):6.046877e-01):7.781099e-02,(((34:1.108579e+00,((51:3.332684e-01,52:1.650840e-01):9.741037e-02,50:3.749799e-01):1.062489e+00):4.896693e-01,(((((9:8.115785e-02,(13:3.555073e-01,21:1.318759e-01):4.928610e-02):4.790390e-01,(16:1.048876e+00,(61:5.282399e-01,60:3.860248e-01):3.294465e-01):4.453746e-01):2.131833e-01,18:7.407454e-01):2.710884e-01,((11:7.977415e-01,(((14:2.264457e-01,15:7.443544e-02):2.067189e-01,20:2.554081e-01):2.306287e-02,24:8.068304e-01):6.503900e-01):2.984042e-01,(26:8.478836e-01,12:1.114986e+00):2.750523e-02):2.945737e-01):4.443742e-02,((10:1.018802e+00,(54:9.544161e-01,(43:8.374106e-01,44:6.211235e-01):6.485115e-02):7.425101e-01):1.817727e-01,(17:6.125266e-01,19:6.792715e-01):1.883358e-01):5.058600e-01):1.962861e-01):1.650257e-01,((8:7.082084e-01,6:5.248322e-01):1.054148e+00,((((41:3.168061e-01,(35:2.477350e-01,42:3.284277e-01):1.194318e-01):1.088199e-01,38:2.419398e-01):6.304320e-01,(25:5.786188e-01,(36:5.843146e-01,37:4.444140e-01):3.347411e-01):3.128328e-01):1.957831e-01,(49:1.821278e+00,((53:9.109327e-01,(46:2.115168e-01,47:2.342072e-01):4.025116e-01):2.827677e-01,(48:3.618903e-01,45:1.691743e-01):4.043334e-01):4.167932e-02):9.323462e-01):1.681130e-01):1.956541e-01):1.205979e-01):2.574835e-01):9.722263e-01):4.464213e-01):1.211042e-01):8.785108e-02,1:2.171249e-02);
   tree gen.5830500 = [&U] ((23:5.085586e-02,(7:5.607886e-01,(((62:6.858311e-01,(((56:1.252165e-02,57:2.654011e-02):1.222192e-02,(64:1.134356e-02,58:7.533256e-04):2.425390e-02):4.265578e-01,((59:1.090775e-01,65:2.095571e-01):1.354311e-01,(66:4.534766e-02,63:5.712913e-02):1.131832e-01):3.629499e-01):3.684643e-01):5.943436e-01,((((8:7.966400e-01,6:5.580693e-01):8.016494e-01,((((53:9.105305e-01,(47:2.035979e-01,46:2.229488e-01):4.279043e-01):3.215016e-01,(48:3.554033e-01,45:2.876939e-01):2.764943e-01):4.428488e-01,49:9.764998e-01):6.150324e-01,((((42:3.024422e-01,35:4.281543e-01):9.240725e-02,41:1.465608e-01):2.687403e-01,38:1.177556e-01):8.664832e-01,(25:6.092678e-01,(36:6.004187e-01,37:6.220093e-01):1.982089e-01):5.350889e-01):1.362606e-01):3.339180e-01):1.076517e-01,((((51:2.669022e-01,52:2.191509e-01):1.049007e-01,50:3.626387e-01):1.849147e+00,34:8.591079e-01):3.716029e-01,((((((15:1.822972e-01,14:1.329366e-01):1.695515e-01,20:3.522167e-01):1.283182e-01,24:6.773229e-01):5.199886e-01,11:8.798455e-01):2.857970e-01,((12:8.234610e-01,26:1.009741e+00):3.592964e-01,((13:2.099659e-01,(9:2.505165e-01,21:1.369598e-01):8.313932e-02):8.616547e-01,(16:8.688583e-01,(60:6.252433e-01,61:4.615772e-01):4.674743e-01):3.934920e-01):4.768659e-01):1.648152e-01):2.101136e-01,(18:1.209763e+00,((((54:6.416869e-01,43:5.840551e-01):8.668624e-02,44:6.688995e-01):7.400653e-01,10:1.424433e+00):2.372170e-01,(19:1.062498e+00,17:8.183808e-01):7.488930e-01):2.544405e-01):3.058098e-01):2.838090e-01):1.534162e-01):1.728279e-01,((((69:4.287644e-01,(70:3.385771e-01,67:2.608787e-01):1.285150e-01):1.818438e-01,68:2.205714e-01):1.022882e+00,((33:6.427726e-02,30:5.666046e-02):1.809423e-02,((27:3.298996e-01,((32:1.528371e-03,28:4.883516e-03):7.031253e-02,31:7.477299e-02):2.552203e-02):3.739436e-02,29:5.638193e-02):2.082288e-02):1.163989e+00):9.699503e-01,(3:4.770188e-01,(55:1.106597e+00,(5:1.005916e-02,4:1.104759e-01):5.882900e-01):6.712592e-01):3.340726e-01):3.283881e-01):6.493988e-01):9.844435e-01,((39:4.366546e-02,2:9.021029e-02):2.627759e-01,40:2.949809e-01):3.601352e-01):2.806993e-01):3.085638e-01):1.738131e-01,22:7.527820e-02,1:5.285613e-02);
   tree gen.5831000 = [&U] (22:4.884986e-02,(23:6.372160e-02,(7:6.292975e-01,(((2:5.024482e-02,39:9.344579e-03):2.981721e-01,40:4.078902e-01):4.709265e-01,((62:4.610452e-01,(((57:1.584195e-02,56:7.699819e-03):2.161720e-02,(58:2.103610e-03,64:9.912354e-03):1.216356e-02):2.818577e-01,((65:2.618454e-01,59:2.551792e-02):7.283388e-02,(63:6.072446e-02,66:4.062200e-02):8.789491e-02):4.731848e-01):2.825762e-01):1.056240e+00,((((((19:6.017144e-01,17:5.387030e-01):3.205555e-01,(10:6.857531e-01,((43:4.825956e-01,54:8.883339e-01):3.573076e-01,44:6.694758e-01):1.099288e+00):2.318169e-01):4.195491e-01,((26:8.322037e-01,12:1.008706e+00):4.220082e-01,((24:5.095106e-01,(20:3.222444e-01,(15:1.613904e-01,14:2.266532e-01):9.329391e-02):2.202565e-01):5.339980e-01,11:8.371758e-01):2.737412e-01):2.498672e-01):7.873670e-02,(18:1.011639e+00,(((9:2.111944e-01,21:1.988610e-01):1.267057e-01,13:1.186223e-01):4.662235e-01,((60:6.330873e-01,61:5.129559e-01):5.629781e-01,16:9.034352e-01):2.864833e-01):1.842115e-01):4.353855e-01):4.340731e-02,((((53:8.054627e-01,(46:2.494282e-01,47:1.380396e-01):3.152369e-01):1.298481e-01,(48:2.936861e-01,45:2.669551e-01):4.906865e-01):3.159952e-01,49:1.122912e+00):8.379734e-01,(((50:3.962237e-01,51:2.195657e-01):1.335665e-01,52:3.291628e-01):1.234995e+00,34:5.021941e-01):4.252923e-01):3.124667e-02):2.839156e-01,((((3:7.685341e-01,((4:2.679739e-02,5:3.125259e-02):6.124030e-01,55:9.462679e-01):3.280246e-01):1.507361e-01,(((((27:2.406945e-01,(32:1.524082e-02,28:9.330027e-03):8.099344e-02):2.714687e-02,31:7.505800e-02):4.734242e-02,(33:3.491482e-02,30:4.874371e-02):3.031783e-02):6.893447e-03,29:7.280452e-02):9.198547e-01,((70:2.552583e-01,67:1.208427e-01):2.590110e-01,(68:7.957947e-02,69:4.410322e-01):1.357341e-02):8.630846e-01):7.742681e-01):3.472805e-01,(6:4.183852e-01,8:6.845299e-01):7.118208e-01):9.351933e-02,((25:5.246772e-01,(36:5.756231e-01,37:4.481541e-01):2.050413e-01):2.649416e-01,(((42:3.989870e-01,35:3.323227e-01):1.328373e-01,41:2.556356e-01):2.117882e-01,38:1.632845e-01):6.439930e-01):3.788472e-01):1.512354e-01):3.062854e-01):5.032936e-01):3.124676e-01):2.597846e-01):1.180006e-01,1:4.120595e-02);
   tree gen.5831500 = [&U] (22:5.471803e-02,(23:6.482038e-02,(7:6.438980e-01,(((2:5.111121e-02,39:9.813317e-03):3.033136e-01,40:1.706790e-01):4.790469e-01,((62:4.689952e-01,((((57:3.517238e-02,56:7.832590e-03):4.513277e-02,58:1.100980e-02):1.109107e-02,64:1.346047e-02):2.782569e-01,((65:2.663605e-01,59:3.118937e-02):6.115945e-02,(63:6.177156e-02,66:4.132247e-02):1.341373e-01):4.813442e-01):2.778890e-01):1.074453e+00,(((((((((19:6.120900e-01,17:6.403480e-01):3.260830e-01,(10:1.007612e+00,((43:4.909172e-01,54:9.036518e-01):3.306440e-01,44:6.810199e-01):1.118243e+00):2.358143e-01):4.267836e-01,(((24:9.096015e-01,(20:3.278010e-01,(15:1.641733e-01,14:2.305615e-01):9.490262e-02):2.240545e-01):5.432059e-01,(26:8.465537e-01,12:1.026100e+00):4.483016e-01):2.757256e-01,11:8.376550e-01):1.605910e-01):4.829949e-02,(18:1.029083e+00,(((9:2.148361e-01,21:2.144465e-01):1.491674e-01,13:1.672426e-01):3.793794e-01,((60:6.440039e-01,61:5.218010e-01):6.155091e-01,16:9.190135e-01):4.872597e-01):4.568313e-01):2.902175e-01):2.488783e-01,(((50:4.030560e-01,51:2.233517e-01):1.358696e-01,52:1.614817e-01):1.204273e+00,34:1.230636e+00):4.160679e-01):2.000239e-02,(((53:8.193516e-01,(46:2.537292e-01,47:2.426841e-01):3.206726e-01):1.320871e-01,(48:2.987503e-01,45:2.715584e-01):4.991477e-01):3.790785e-01,49:1.142275e+00):1.004630e+00):2.324137e-01,((25:5.337244e-01,(36:6.219684e-01,37:4.558819e-01):1.421939e-01):3.149264e-01,(((42:4.058669e-01,35:3.380531e-01):1.351279e-01,41:2.600437e-01):2.154402e-01,38:1.661001e-01):6.550976e-01):3.853798e-01):1.599143e-01,(6:5.452616e-01,8:6.963335e-01):7.330033e-01):1.737673e-01,((3:4.593244e-01,((4:2.725947e-02,5:3.179150e-02):6.229630e-01,55:9.625849e-01):3.336809e-01):4.114230e-01,((((32:1.791884e-03,28:1.972962e-03):8.239005e-02,(27:2.448449e-01,31:9.044581e-02):1.463771e-02):4.928844e-02,((33:2.213307e-02,30:6.984783e-02):1.776472e-02,29:8.597352e-02):4.414633e-03):9.783646e-01,((68:1.266565e-01,69:4.918002e-01):3.294249e-02,(70:2.596599e-01,67:1.505016e-01):1.404999e-01):9.189080e-01):7.876192e-01):1.587805e-01):3.765717e-01):5.591724e-01):4.735491e-01):1.354255e-01):1.777385e-01,1:1.186375e-01);
   tree gen.5832000 = [&U] ((23:5.765341e-02,(7:5.444680e-01,((40:2.492935e-01,(39:2.261510e-02,2:2.747818e-02):1.854090e-01):3.584631e-01,(((((68:1.884050e-01,69:3.078410e-01):7.638582e-02,(67:1.979178e-01,70:3.739595e-01):1.112582e-01):6.838166e-01,(((31:9.754194e-02,(27:1.986578e-01,(28:7.988293e-04,32:2.711809e-02):1.068698e-01):8.318455e-03):2.418215e-02,(33:6.172551e-02,30:2.564445e-02):2.175683e-02):2.293205e-02,29:3.939461e-02):1.245974e+00):3.968667e-01,(3:2.881234e-01,(55:1.011396e+00,(5:8.432886e-02,4:1.620535e-02):6.738317e-01):4.587633e-01):4.082758e-01):2.581905e-01,(((((49:9.009803e-01,(((46:8.537126e-02,47:2.869756e-01):3.540465e-01,53:9.466925e-01):2.389010e-01,(45:2.006213e-01,48:3.513582e-01):3.464322e-01):2.274957e-01):7.947678e-01,(((41:2.488083e-01,(35:3.095001e-01,42:2.500630e-01):1.204614e-01):3.349187e-01,38:1.012349e-01):6.657660e-01,(25:8.910550e-01,(36:5.434173e-01,37:5.969801e-01):1.927591e-01):2.225338e-01):3.084733e-01):9.058949e-02,(8:8.072836e-01,6:6.692469e-01):6.909872e-01):2.393836e-01,((((26:8.374120e-01,12:1.049941e+00):1.973195e-01,(((((61:2.634825e-01,60:3.665852e-01):4.817771e-01,16:8.247869e-01):4.695262e-01,((9:1.717719e-01,21:1.215946e-01):3.455928e-02,13:2.039785e-01):6.141780e-01):3.690485e-01,18:1.037333e+00):1.323339e-01,(((17:1.037841e+00,19:5.157582e-01):3.824119e-01,(44:4.697222e-01,(43:8.691083e-01,54:8.456839e-01):2.832605e-01):1.156763e+00):2.223740e-01,10:1.004382e+00):3.725192e-01):1.598808e-01):1.329886e-01,(11:6.828085e-01,(24:9.140593e-01,(20:2.428407e-01,(14:1.542423e-01,15:1.605863e-01):1.850776e-01):1.810578e-02):8.618791e-01):2.441475e-01):2.373315e-01,((52:1.169132e-01,(50:4.318472e-01,51:3.437573e-01):6.973598e-02):1.260252e+00,34:1.217291e+00):4.359419e-01):4.347222e-02):2.768245e-01,((((57:6.268054e-02,56:2.608759e-02):3.231575e-02,(64:6.860117e-04,58:4.486648e-03):1.413240e-02):3.901695e-01,((66:4.858966e-02,63:6.511082e-02):1.044111e-01,(65:1.928376e-01,59:4.717551e-02):9.015663e-02):2.953421e-01):2.675007e-01,62:6.616221e-01):6.555740e-01):1.837251e-02):7.030560e-01):1.918844e-01):2.864645e-01):1.498698e-01,22:4.698159e-02,1:7.371405e-02);
   tree gen.5832500 = [&U] ((((((((3:6.868348e-01,(55:9.614801e-01,(5:3.302764e-02,4:8.656519e-02):6.723154e-01):3.534021e-01):3.532405e-01,((29:2.035118e-02,(((27:2.437672e-01,(32:3.046075e-03,28:2.446174e-02):5.657537e-02):3.254077e-02,31:8.559663e-02):3.963604e-02,(33:3.979793e-02,30:8.190241e-02):3.409756e-02):2.260882e-02):6.462251e-01,(((70:3.405027e-01,67:1.184676e-01):1.687642e-01,69:3.206460e-01):3.397180e-02,68:1.843627e-01):1.405237e+00):7.220134e-01):5.498105e-01,(((((36:4.756928e-01,37:6.907989e-01):2.487485e-01,25:6.776119e-01):1.457922e-01,(38:1.089254e-01,(41:2.635089e-01,(35:2.177562e-01,42:2.328297e-01):1.601111e-01):2.911754e-01):7.822250e-01):2.991836e-01,((49:1.283837e+00,((53:7.989246e-01,(47:8.394217e-02,46:2.630398e-01):4.067673e-01):4.144450e-02,(45:3.416303e-01,48:3.479707e-01):5.533591e-01):2.054843e-01):5.367341e-01,(8:9.106024e-01,6:4.304652e-01):1.116647e+00):3.888328e-02):5.384635e-01,((52:1.849278e-01,(51:2.331612e-01,50:3.858952e-01):3.232100e-02):1.603731e+00,(((18:9.024899e-01,((16:7.361277e-01,(61:7.082416e-01,60:5.747562e-01):3.651103e-01):6.038682e-01,((9:2.971691e-01,21:6.917912e-02):1.676972e-01,13:1.176791e-01):4.333796e-01):2.773513e-01):2.975362e-01,(((11:1.068198e+00,(24:6.279415e-01,((14:1.782140e-01,15:1.437615e-01):1.250014e-01,20:4.355035e-01):1.573117e-01):5.581658e-01):1.159136e-01,(26:7.744623e-01,12:9.225207e-01):1.185587e-01):1.436340e-01,((19:8.811459e-01,17:5.085771e-01):4.808125e-01,(10:1.094018e+00,((43:6.935901e-01,44:5.395951e-01):1.521963e-01,54:8.775580e-01):6.153469e-01):1.170650e-01):3.102240e-01):2.029288e-01):2.210574e-01,34:9.479042e-01):6.186481e-02):6.826314e-02):1.041329e-01):1.720073e-01,((((59:4.390638e-02,65:2.004077e-01):8.128643e-02,(66:3.846912e-02,63:1.234935e-01):1.568450e-01):3.247092e-01,(((56:2.497924e-02,57:3.092582e-02):3.063528e-02,58:3.689715e-03):3.860349e-03,64:7.885819e-03):5.804527e-01):3.294763e-01,62:7.718319e-01):1.245992e+00):8.762693e-01,(40:1.790986e-01,(2:1.426436e-02,39:1.249373e-02):3.953944e-01):2.419717e-01):5.120008e-01,7:6.422781e-01):3.005557e-01,23:2.768406e-02):1.839529e-01,22:6.748960e-02,1:3.908078e-02);
   tree gen.5833000 = [&U] ((23:6.849769e-02,(7:5.709156e-01,((40:2.614029e-01,(39:2.371363e-02,2:5.385094e-02):2.289555e-01):3.355718e-01,(((((68:1.975567e-01,69:3.227944e-01):1.870703e-01,(67:2.741233e-01,70:2.393588e-01):1.160554e-01):6.079945e-01,((33:6.477889e-02,30:1.114962e-01):2.991852e-02,(29:4.012135e-02,(31:1.034238e-01,(27:2.101817e-01,(28:1.714007e-03,32:1.718440e-02):9.567829e-02):2.510011e-02):2.942417e-02):2.958649e-02):1.294995e+00):4.539067e-01,(3:4.404589e-01,(55:1.060524e+00,(5:8.842513e-02,4:1.699253e-02):7.717796e-01):4.405489e-01):2.657431e-01):2.841410e-01,((((((52:1.225922e-01,(50:3.864962e-01,51:2.658856e-01):9.020296e-02):1.447756e+00,34:1.276421e+00):4.571178e-01,((((((((61:5.801459e-01,60:7.187306e-01):2.425344e-01,16:8.648509e-01):4.215377e-01,(13:2.079635e-01,(21:1.275011e-01,9:1.801158e-01):1.227072e-01):5.572805e-01):4.003197e-01,(26:8.780893e-01,12:1.100942e+00):2.370339e-01):3.406744e-01,18:1.199683e+00):4.313590e-02,((10:1.053169e+00,(17:4.865071e-01,19:5.408111e-01):4.049136e-01):1.546693e-01,(43:1.003489e+00,(54:9.055176e-01,44:4.925390e-01):5.175341e-02):9.600310e-01):2.211334e-01):1.371305e-01,11:9.942227e-01):2.580681e-01,((14:1.555528e-01,15:1.483550e-01):1.866330e-01,(20:2.617825e-01,24:9.457957e-01):2.366793e-02):8.653561e-01):2.621019e-01):8.637748e-02,((49:9.447454e-01,(((46:8.951817e-02,47:2.054727e-01):3.900245e-01,53:9.926781e-01):1.520331e-01,(45:2.103664e-01,48:3.684254e-01):3.201070e-01):4.221629e-01):8.333736e-01,(((41:2.713515e-01,(35:3.245340e-01,42:4.327266e-01):1.263128e-01):2.123428e-01,38:7.070222e-02):6.981056e-01,(25:8.588065e-01,(36:3.946274e-01,37:6.259784e-01):1.078931e-01):3.680779e-01):3.234574e-01):3.491597e-01):1.613265e-02,(8:8.419129e-01,6:6.228154e-01):1.007234e+00):1.554481e-01,((((57:1.621982e-02,56:1.013103e-02):6.768248e-03,(64:1.728380e-03,58:3.338307e-03):1.701566e-02):4.639122e-01,((66:5.381160e-02,63:7.692535e-02):6.892429e-02,(65:2.022047e-01,59:1.352484e-01):1.215823e-01):3.096884e-01):2.637477e-01,62:5.834054e-01):1.433455e+00):1.369398e-02):7.372069e-01):3.383197e-01):4.400611e-01):1.571497e-01,22:4.999395e-02,1:8.826420e-02);
   tree gen.5833500 = [&U] (22:7.681234e-02,(23:1.090939e-01,(7:6.736201e-01,(((2:5.552790e-02,39:1.691909e-02):2.765705e-01,40:3.863376e-01):1.847530e-01,((62:4.386101e-01,(((57:1.978076e-02,56:1.928643e-02):3.499248e-02,(58:2.592738e-03,64:1.628393e-03):2.052089e-02):2.676055e-01,((63:5.776952e-02,66:2.788234e-02):1.349007e-01,(65:2.491036e-01,59:8.097618e-02):3.942050e-02):3.133286e-01):3.338310e-01):7.688391e-01,(((((((53:6.977588e-01,(46:1.776163e-01,47:2.076139e-01):3.755579e-01):1.840947e-01,(48:4.914288e-01,45:2.600756e-01):4.827384e-01):2.435826e-01,49:1.228037e+00):9.423372e-01,((25:5.533519e-01,(36:3.108514e-01,37:4.263463e-01):1.894679e-01):2.781625e-01,(((42:2.282231e-01,35:2.476280e-01):1.750241e-01,41:2.022342e-01):2.111318e-01,38:1.553389e-01):5.110736e-01):4.547922e-01):6.594160e-02,(6:4.976331e-01,8:5.226830e-01):7.675003e-01):1.318583e-01,((((52:3.132153e-01,51:3.316215e-01):7.307088e-02,50:1.594505e-01):1.267881e+00,34:8.146533e-01):5.656017e-01,(((10:1.000273e+00,((54:5.817895e-01,(43:6.864128e-01,44:4.652639e-01):2.114401e-01):7.664479e-01,(19:7.613296e-01,17:8.638547e-01):3.922201e-01):1.731339e-01):3.945587e-01,((26:7.917075e-01,(24:1.091373e+00,(20:3.065635e-01,(15:8.470679e-02,14:1.595231e-01):2.513463e-01):2.030766e-01):6.824420e-01):1.393739e-01,(11:7.807560e-01,12:9.198075e-01):3.122551e-01):2.060376e-01):9.372754e-02,(18:1.059054e+00,(((9:2.716085e-01,21:1.771477e-01):1.289429e-01,13:1.807839e-01):4.408462e-01,((60:6.022804e-01,61:4.879947e-01):7.696130e-01,16:8.398308e-01):6.950709e-01):3.458793e-01):2.786588e-01):1.882127e-01):8.746092e-02):1.353244e-01,((3:4.295659e-01,((4:3.715831e-02,5:5.978171e-02):7.439279e-01,55:9.002212e-01):2.884536e-01):5.326658e-01,(((30:7.080045e-02,33:3.538671e-02):1.356748e-02,(29:6.548497e-02,(((32:1.870124e-02,28:8.573572e-03):7.685384e-02,27:2.534769e-01):1.032623e-02,31:1.103594e-01):4.136142e-02):7.453918e-03):6.661513e-01,((68:3.210703e-01,69:3.008895e-01):9.123471e-02,(70:3.048592e-01,67:1.520020e-01):1.705481e-01):6.656410e-01):9.505823e-01):3.080143e-01):2.342123e-01):9.051753e-01):4.428689e-01):1.435860e-01):1.438008e-01,1:5.346423e-02);
   tree gen.5834000 = [&U] ((23:8.081310e-02,(7:5.822865e-01,((40:3.609402e-01,(39:2.091762e-02,2:5.008732e-02):3.010556e-01):3.073093e-01,((((((68:1.923677e-01,69:3.009500e-01):5.488815e-02,(67:1.612102e-01,70:2.201573e-01):1.463620e-01):7.081396e-01,((33:3.098498e-02,(29:1.098629e-02,((28:5.991170e-03,32:6.613523e-04):8.920347e-02,(31:9.642487e-02,27:1.671005e-01):4.482901e-02):9.031390e-03):3.463621e-02):2.433776e-02,30:2.425065e-02):1.178552e+00):6.952873e-01,(3:5.790161e-01,(55:1.132087e+00,(5:1.088553e-01,4:1.584260e-02):7.195511e-01):4.107358e-01):8.391417e-02):3.120250e-01,((((11:9.269408e-01,(24:8.817910e-01,(20:2.440670e-01,(14:1.444554e-01,15:1.383154e-01):1.216076e-01):1.102285e-01):8.460650e-01):2.433930e-01,(((((61:5.408858e-01,60:6.700921e-01):4.154621e-01,16:7.865076e-01):3.930111e-01,(13:1.938900e-01,(21:1.113454e-01,9:1.679268e-01):1.351084e-01):4.026000e-01):7.110263e-01,(26:8.186665e-01,12:1.026438e+00):3.054413e-01):4.910067e-02,(18:1.118497e+00,((((44:6.223773e-01,54:1.049779e+00):1.033224e-01,43:9.355799e-01):9.290977e-01,10:9.818986e-01):2.123972e-01,(17:4.535838e-01,19:7.089982e-01):3.765754e-01):4.248727e-01):1.035180e-01):1.064553e-01):2.145220e-01,(((52:1.142961e-01,50:4.010465e-01):2.247994e-02,51:4.224352e-01):1.170453e+00,34:8.055232e-01):4.067084e-01):8.515514e-02,((49:8.808119e-01,(((46:2.407019e-01,47:1.915678e-01):3.636304e-01,53:9.223692e-01):2.285990e-01,(45:2.405857e-01,48:3.597233e-01):2.934173e-01):2.636895e-01):7.958614e-01,((8:5.966627e-01,6:4.016804e-01):1.015567e+00,(((41:2.529884e-01,(35:3.025719e-01,42:4.034428e-01):1.061398e-01):1.979729e-01,38:1.416457e-01):6.508629e-01,(25:8.103637e-01,(36:3.844889e-01,37:6.357203e-01):1.755590e-01):3.427392e-01):3.054984e-01):7.447713e-02):1.846575e-01):2.942638e-01):2.536569e-02,((((57:1.964587e-02,56:9.520352e-03):1.043530e-02,(64:1.381362e-02,58:6.231394e-03):1.730407e-02):3.748914e-01,((66:5.017002e-02,63:7.171959e-02):1.457616e-01,(65:1.885210e-01,59:2.822019e-02):1.146184e-01):2.254891e-01):2.458991e-01,62:5.439247e-01):8.205404e-01):9.369305e-01):3.154247e-01):1.213383e-01):1.303836e-01,22:4.954341e-02,1:2.293154e-02);
   tree gen.5834500 = [&U] ((23:1.337666e-01,(7:5.356074e-01,(((62:7.952020e-01,(((56:4.040955e-02,57:1.185099e-02):6.401125e-03,(64:1.017644e-03,58:5.969850e-03):2.680832e-02):4.789957e-01,((59:7.951813e-02,65:1.979860e-01):6.053242e-02,(66:4.331141e-02,63:6.864890e-02):9.853426e-02):3.337564e-01):2.556611e-01):1.019079e+00,((((((((42:3.498715e-01,35:2.400934e-01):1.875670e-01,41:1.371971e-01):1.989289e-01,38:1.597088e-01):9.049011e-01,(25:6.260099e-01,(36:4.521364e-01,37:5.001818e-01):3.840234e-02):2.762046e-01):4.203460e-01,(((53:7.623601e-01,(47:2.413428e-01,46:1.422813e-01):2.198752e-01):2.553217e-01,(48:2.298502e-01,45:1.838144e-01):3.353228e-01):2.643340e-01,49:1.096623e+00):8.128859e-01):1.174496e-01,(8:1.067106e+00,6:3.908773e-01):1.071416e+00):2.443453e-01,(((50:3.891623e-01,(51:4.298195e-01,52:1.841664e-01):1.042436e-01):1.131330e+00,34:8.890268e-01):4.502351e-01,(((20:3.336237e-01,((15:7.531041e-02,14:2.252610e-01):4.471518e-02,24:7.213863e-01):6.381671e-02):7.250107e-01,((((13:1.711073e-01,(9:1.967237e-01,21:1.564824e-01):1.219419e-01):3.463110e-01,(16:6.243728e-01,(60:4.235230e-01,61:4.208972e-01):8.551602e-01):5.475461e-01):4.412053e-01,11:9.504592e-01):2.348959e-01,(12:7.605045e-01,26:9.993098e-01):1.919989e-01):7.998579e-02):2.940444e-01,(18:1.109852e+00,(((44:6.375501e-01,(43:7.542842e-01,54:8.540537e-01):1.671680e-01):1.100465e+00,10:1.144450e+00):3.727583e-01,(19:9.013637e-01,17:3.585992e-01):3.191406e-01):3.543061e-01):2.861484e-01):3.266872e-01):6.523436e-02):1.532570e-01,((((70:1.798514e-01,67:3.820726e-01):7.239051e-02,(68:1.279143e-01,69:4.058922e-01):8.806854e-02):7.846695e-01,(33:1.216696e-02,(30:8.197774e-02,((((32:1.500154e-03,28:2.040880e-03):5.023664e-02,31:7.406700e-02):1.257733e-02,27:2.053544e-01):1.531709e-02,29:4.621075e-02):2.399042e-02):4.335023e-02):8.704215e-01):6.431181e-01,(3:6.232243e-01,(55:8.785408e-01,(5:2.832837e-02,4:8.185637e-02):5.751644e-01):3.528877e-01):1.599672e-01):1.404007e-01):2.961458e-01):5.408448e-01,((39:1.916193e-03,2:6.756493e-02):2.946587e-01,40:4.627669e-01):2.488073e-01):4.621109e-01):1.548816e-01):6.585310e-02,22:3.218338e-02,1:5.442492e-02);
   tree gen.5835000 = [&U] (22:7.218768e-02,(23:5.280342e-02,(7:6.330634e-01,(((2:1.829249e-02,39:1.590044e-02):2.986449e-01,40:3.275660e-01):3.050863e-01,((62:4.122026e-01,(((58:1.045670e-02,64:3.847966e-03):1.545008e-03,(57:6.128469e-02,56:2.555870e-02):5.247368e-02):3.823412e-01,((63:5.288564e-02,66:2.223649e-02):8.966841e-02,(65:1.956998e-01,59:7.264621e-02):3.178688e-02):3.080392e-01):2.060498e-01):7.777044e-01,(((3:6.861333e-01,((4:1.057454e-01,5:5.524792e-02):6.991381e-01,55:8.460214e-01):6.910186e-01):1.227971e-01,(((30:5.980388e-02,33:2.147775e-02):2.592888e-02,((((32:2.047604e-02,28:8.057381e-03):1.064164e-01,27:1.737885e-01):2.061426e-02,31:1.206157e-01):5.096588e-02,29:5.326729e-02):2.210562e-02):5.968224e-01,((68:1.252791e-01,69:3.417347e-01):1.393027e-02,(70:2.850875e-01,67:1.243784e-01):2.132864e-01):8.605010e-01):8.016211e-01):2.322442e-01,((((((53:5.544783e-01,(46:1.669226e-01,47:1.951140e-01):2.762663e-01):2.130582e-01,(48:2.840843e-01,45:2.699891e-01):3.252958e-01):2.448170e-01,49:1.154100e+00):8.856017e-01,(((36:2.976549e-01,25:7.051666e-01):1.151080e-01,37:4.221760e-01):4.880963e-01,(((42:2.320080e-01,35:2.274430e-01):1.148178e-01,41:1.821291e-01):1.885786e-01,38:1.795612e-01):8.206946e-01):1.555883e-01):1.900138e-01,(6:4.676720e-01,8:5.074412e-01):7.627532e-01):2.539893e-01,((((52:1.935967e-01,51:2.423760e-01):1.544311e-01,50:2.250629e-01):1.510785e+00,34:8.350182e-01):1.899119e-01,((((((43:6.328599e-01,44:6.338190e-01):2.025900e-01,54:6.380466e-01):6.124157e-01,10:9.400495e-01):1.179342e-01,(19:7.154921e-01,17:5.658168e-01):2.123513e-01):2.706093e-01,(11:8.024362e-01,((12:8.644284e-01,26:7.440410e-01):2.193264e-01,(24:1.025664e+00,((15:1.013448e-01,14:2.014798e-01):2.039952e-01,20:3.166622e-01):1.196242e-01):6.176049e-01):1.084508e-01):1.619494e-01):1.672830e-01,(18:9.952913e-01,(((9:1.629311e-01,21:1.150705e-01):1.342526e-01,13:1.647116e-01):4.526100e-01,((60:5.549141e-01,61:3.832752e-01):6.586235e-01,16:1.027337e+00):4.653352e-01):4.152630e-01):1.244704e-01):1.243720e-01):1.982067e-01):4.513013e-01):3.994482e-01):7.666513e-01):4.330992e-01):1.349411e-01):9.006581e-02,1:4.903699e-02);
   tree gen.5835500 = [&U] ((23:8.346899e-02,(7:6.049311e-01,((40:3.624761e-01,(39:5.175666e-02,2:8.628773e-03):3.112763e-01):3.350209e-01,(((((((68:1.865495e-01,(67:1.626242e-01,70:3.024253e-01):1.248712e-01):8.138359e-02,69:3.985520e-01):4.806510e-01,(29:1.142347e-03,((33:1.180465e-02,30:9.691114e-02):5.129634e-02,(((28:1.337253e-02,32:1.527949e-02):4.371309e-02,27:1.611025e-01):5.495203e-02,31:1.033648e-01):3.424557e-02):4.873485e-02):1.224384e+00):1.065733e+00,(55:1.176113e+00,(5:9.040956e-02,4:1.379939e-02):7.116372e-01):5.322051e-01):8.208461e-02,3:5.809521e-01):2.127347e-01,(((49:9.150658e-01,(((46:1.999915e-01,47:1.990176e-01):3.972846e-01,53:9.582393e-01):4.797763e-01,(45:2.216725e-01,48:3.411344e-01):2.878368e-01):3.043372e-01):7.935513e-01,(((41:1.439565e-01,(35:3.143386e-01,42:2.825285e-01):1.217182e-01):2.329875e-01,38:9.912977e-02):6.278129e-01,(25:8.984111e-01,(37:6.589485e-01,36:4.652886e-01):1.406664e-01):3.814873e-01):3.202169e-01):1.811654e-01,((((18:1.161995e+00,(((44:7.158214e-01,(43:4.846429e-01,54:8.271165e-01):2.442360e-01):4.747452e-01,(17:5.652995e-01,19:7.365705e-01):3.773519e-01):7.613071e-02,10:1.005751e+00):3.281620e-01):1.251582e-01,((11:7.817735e-01,(((14:1.009618e-01,15:1.224253e-01):2.979131e-01,20:2.448677e-01):7.476846e-02,24:8.531971e-01):9.532077e-01):1.890676e-01,((26:9.093939e-01,12:9.899589e-01):1.737254e-01,(((61:5.619204e-01,60:6.961513e-01):4.316191e-01,16:8.170942e-01):5.292486e-01,(13:1.651849e-01,(21:1.804252e-01,9:2.073928e-01):1.356862e-01):4.801461e-01):3.072927e-01):2.970961e-01):3.110402e-01):8.045509e-02,(((51:4.388633e-01,52:1.285893e-01):2.457594e-03,50:3.850751e-01):1.162101e+00,34:8.327726e-01):3.576238e-01):1.611487e-01,(8:6.815679e-01,6:4.680318e-01):7.520478e-01):3.813492e-02):2.651110e-01):6.576443e-02,((((57:3.270477e-02,56:1.315574e-02):3.109446e-02,(64:2.162451e-02,58:5.171629e-03):2.856424e-02):3.894706e-01,((66:1.247833e-02,63:6.406411e-02):1.652786e-01,(65:2.798528e-01,59:2.931765e-02):7.969485e-02):2.538281e-01):2.518139e-01,62:5.143937e-01):8.524504e-01):9.733669e-01):4.080538e-01):7.907179e-02):9.981542e-02,22:2.678722e-02,1:8.415268e-02);
   tree gen.5836000 = [&U] (22:4.597319e-02,(23:2.104832e-02,(7:6.241626e-01,(((2:1.803530e-02,39:4.727111e-02):2.780677e-01,40:3.302529e-01):3.007969e-01,((62:4.355741e-01,((64:8.450695e-04,(58:5.611377e-05,(57:7.003378e-03,56:2.519935e-02):5.421371e-02):1.497628e-03):3.763877e-01,((63:4.310438e-02,66:2.192385e-02):8.840769e-02,(65:1.929483e-01,59:5.392047e-02):6.290603e-02):3.037082e-01):2.340715e-01):7.826740e-01,(((3:6.764864e-01,((4:4.013529e-02,5:5.447114e-02):7.085222e-01,55:8.341265e-01):3.633268e-01):1.602850e-01,((((30:1.229983e-01,33:2.117578e-02):2.872480e-02,(((32:2.673778e-03,28:3.314677e-03):1.060526e-01,31:1.198398e-01):1.161439e-03,27:2.129812e-01):3.953930e-02):3.850172e-03,29:5.251836e-02):4.341946e-01,((68:9.040424e-02,69:3.369300e-01):1.371314e-02,(70:3.516277e-01,67:1.814413e-01):1.773969e-01):8.484025e-01):7.903504e-01):1.480553e-01,((((((53:5.466824e-01,(46:1.645757e-01,47:1.923708e-01):2.723821e-01):2.256300e-01,(48:2.800902e-01,45:1.631167e-01):3.693511e-01):2.674482e-01,49:1.337228e+00):8.106123e-01,((25:6.952521e-01,(36:5.861470e-01,37:7.180673e-01):1.132205e-01):4.271568e-01,(((42:2.287460e-01,35:2.242452e-01):8.505771e-02,41:3.017819e-01):2.340915e-01,38:1.770366e-01):7.958302e-01):2.084799e-01):1.079629e-01,(6:4.610966e-01,8:5.515732e-01):7.326472e-01):1.607555e-01,(((51:3.402999e-01,(52:3.146098e-01,50:1.522439e-01):1.787449e-02):1.632630e+00,34:7.744733e-01):2.849140e-01,(((12:7.015355e-01,26:7.335799e-01):2.215205e-01,((((43:5.714232e-01,(44:6.488177e-01,54:6.290758e-01):1.738268e-01):7.704538e-01,10:9.268326e-01):1.035977e-01,(19:1.090647e+00,17:5.578615e-01):2.858147e-01):1.502414e-01,(18:9.950226e-01,(((9:1.606404e-01,21:1.134526e-01):9.364751e-02,13:1.623958e-01):3.727072e-01,((60:5.471121e-01,61:3.778865e-01):3.163658e-01,16:1.084155e+00):4.587927e-01):3.466594e-01):2.335050e-01):2.456159e-01):1.428087e-01,(11:8.602533e-01,(24:9.853577e-01,((15:9.934105e-02,14:1.986470e-01):9.305540e-02,20:3.122100e-01):5.002710e-02):6.289386e-01):2.379217e-01):9.923192e-02):1.602264e-01):1.362477e-01):1.427847e-01):7.558723e-01):3.367007e-01):1.330439e-01):1.030247e-01,1:6.061745e-02);
   tree gen.5836500 = [&U] (22:9.844992e-02,(23:6.940069e-02,(7:6.244506e-01,(((2:1.804363e-02,39:3.880126e-02):2.781960e-01,40:2.234397e-01):3.055850e-01,((62:4.357751e-01,(((64:8.454594e-04,58:3.312588e-05):8.030102e-03,(57:7.006609e-03,56:8.953040e-03):5.423872e-02):3.933747e-01,((63:4.220515e-02,66:5.805862e-02):1.039555e-01,(65:1.930373e-01,59:5.394535e-02):8.491576e-02):3.194587e-01):2.341795e-01):7.830351e-01,(((3:7.810922e-01,((4:4.015381e-02,5:6.345412e-02):7.088491e-01,55:8.345114e-01):4.004636e-01):2.116816e-01,(((27:2.130795e-01,(31:1.198951e-01,(32:2.698130e-03,28:1.516899e-02):8.791683e-02):1.180954e-03):3.955754e-02,(29:2.799032e-02,(30:1.230551e-01,33:3.519135e-02):1.561099e-02):3.929916e-03):4.545251e-01,((68:9.044595e-02,69:3.370855e-01):1.371946e-02,(70:1.361101e-01,67:2.616742e-01):1.774787e-01):8.487940e-01):7.755745e-01):2.991774e-01,((((((53:5.469347e-01,(46:1.629439e-01,47:1.924595e-01):2.725077e-01):2.257341e-01,(48:2.802194e-01,45:1.631919e-01):3.695215e-01):2.675716e-01,49:1.337845e+00):8.109863e-01,((25:6.955729e-01,(36:2.956604e-01,37:7.472106e-01):1.200091e-01):4.273539e-01,(((42:2.804103e-01,35:2.243487e-01):8.377532e-02,41:2.982821e-01):1.820952e-01,38:1.771183e-01):7.961974e-01):2.085761e-01):3.268755e-01,(6:4.613093e-01,8:5.518277e-01):7.329852e-01):1.674809e-01,((((52:2.532476e-01,51:3.402563e-01):1.742491e-02,50:1.507724e-01):1.633383e+00,34:7.748306e-01):2.850454e-01,(((10:9.272602e-01,((19:9.344842e-01,17:5.581189e-01):2.819237e-01,(44:7.157876e-01,(54:6.427419e-01,43:6.020232e-01):1.036658e-01):7.708093e-01):2.152159e-01):3.294165e-01,((18:1.087959e+00,(((9:1.607145e-01,21:1.135050e-01):9.369072e-02,13:1.624707e-01):6.457930e-01,((60:5.473645e-01,61:3.780608e-01):4.401412e-01,16:9.414435e-01):5.654291e-01):8.819761e-02):1.726981e-01,(12:8.619254e-01,26:7.339184e-01):1.407396e-01):1.463902e-01):2.411946e-01,(11:8.606502e-01,(24:9.858124e-01,((15:1.025763e-01,14:1.987387e-01):1.435056e-01,20:1.938816e-01):8.127441e-02):6.292288e-01):2.380314e-01):2.645270e-01):1.154406e-01):2.168884e-01):6.448604e-04):6.192020e-01):3.522932e-01):1.331052e-01):1.030722e-01,1:5.809173e-02);
   tree gen.5837000 = [&U] (22:1.246158e-01,((7:6.415186e-01,(((39:2.126096e-02,2:1.997130e-02):3.039467e-01,40:2.555718e-01):2.445864e-01,(((((66:3.921640e-02,63:7.564943e-02):1.039304e-01,(65:2.404829e-01,59:1.823666e-01):5.461468e-02):3.874747e-01,((58:1.226869e-03,64:2.134049e-03):6.769634e-03,(57:3.289070e-02,56:2.783920e-02):6.044339e-02):3.432432e-01):2.770924e-01,62:5.430441e-01):6.319246e-01,((((((20:2.197703e-01,((14:1.698252e-01,15:1.206521e-01):1.441035e-01,24:7.589861e-01):1.457227e-01):7.007212e-01,(11:1.198856e+00,((18:1.047153e+00,((26:1.077279e+00,12:9.847519e-01):3.531704e-01,(((21:8.291407e-02,9:1.824957e-01):8.024679e-02,13:2.256377e-01):3.763976e-01,(16:9.214461e-01,(61:6.456347e-01,60:4.846117e-01):3.934561e-01):2.850874e-01):3.309376e-01):1.626425e-01):1.766370e-01,((17:5.785151e-01,19:6.918719e-01):4.698202e-01,((44:5.731700e-01,(43:6.700328e-01,54:6.638487e-01):1.244950e-01):7.825820e-01,10:8.113939e-01):3.352280e-01):2.699355e-01):6.846473e-02):8.834968e-02):1.198585e-01,34:9.584772e-01):9.462357e-02,(((8:6.634610e-01,6:4.050685e-01):6.346203e-01,(((48:2.729944e-01,45:1.363220e-01):5.511660e-01,((47:2.758513e-01,46:2.973256e-01):5.213548e-01,53:6.599565e-01):1.349998e-01):3.883177e-01,49:1.036990e+00):9.170095e-01):3.020435e-02,(((36:3.553738e-01,37:4.433669e-01):2.747501e-01,25:5.168500e-01):2.608538e-01,((41:1.033726e-01,(35:2.274442e-01,42:3.618883e-01):7.138613e-02):1.979449e-01,38:2.060595e-01):7.078071e-01):2.941408e-01):2.243147e-01):2.592989e-01,(52:8.634186e-02,(51:3.719390e-01,50:2.374233e-01):8.641491e-02):1.589228e+00):9.962858e-02,((((69:3.096217e-01,68:2.616679e-01):5.900401e-02,(67:1.650954e-01,70:2.090166e-01):2.239975e-01):1.284613e+00,((33:4.477592e-02,30:6.027179e-02):2.587411e-02,(29:2.068263e-02,((27:2.746819e-01,31:5.328192e-02):1.021578e-02,(28:3.014135e-03,32:2.491506e-02):8.272787e-02):6.180841e-02):6.662907e-03):6.156673e-01):7.411291e-01,(((4:6.897998e-02,5:3.055578e-02):4.714876e-01,55:7.986934e-01):5.219590e-01,3:6.988954e-01):2.926195e-01):6.033952e-02):1.850105e-01):7.765348e-01):4.567198e-01):1.995830e-01,23:7.174150e-02):8.975730e-02,1:6.454874e-02);
   tree gen.5837500 = [&U] ((23:7.899492e-02,(7:6.420339e-01,((40:3.563459e-01,(39:3.260917e-03,2:4.217396e-02):3.045262e-01):3.231537e-01,(((((55:1.024602e+00,(5:1.114396e-02,4:1.100198e-01):5.285420e-01):5.576681e-01,3:5.065886e-01):1.752441e-01,((68:1.445597e-01,((67:1.763933e-01,70:4.759004e-01):2.794509e-01,69:4.667738e-01):2.514910e-02):5.291102e-01,(29:1.666309e-02,((33:2.170493e-02,30:8.958620e-02):1.516198e-02,(((28:1.147916e-03,32:1.190433e-02):7.789893e-02,27:2.714140e-01):6.937163e-02,31:9.889699e-02):6.471251e-02):1.377806e-02):1.070629e+00):5.489071e-01):2.139677e-01,((8:7.057134e-01,6:4.967381e-01):7.981739e-01,(((49:9.711905e-01,(((46:2.122578e-01,47:2.112242e-01):3.277020e-01,53:1.017012e+00):4.715523e-01,(45:2.352685e-01,48:3.311937e-01):3.370075e-01):5.385281e-01):8.867327e-01,(((41:1.505889e-01,(35:3.336183e-01,42:2.315730e-01):7.316251e-02):2.162425e-01,38:2.348850e-01):7.254748e-01,(25:5.049282e-01,(37:6.993645e-01,36:4.938266e-01):2.229376e-01):5.024210e-01):3.398571e-01):1.622661e-01,((((51:4.716061e-01,50:2.652155e-01):4.568848e-02,52:1.137969e-01):1.576422e+00,34:8.838499e-01):2.028500e-01,(((11:1.105242e+00,(20:2.284938e-01,(24:9.775843e-01,(14:2.097517e-01,15:1.951463e-01):1.147500e-01):4.598507e-02):8.002162e-01):5.004284e-01,((12:8.835154e-01,(((61:5.318709e-01,60:5.603504e-01):6.618472e-01,16:8.672099e-01):1.851628e-01,(13:1.297148e-01,(21:1.171680e-01,9:2.042893e-01):1.698034e-01):6.276509e-01):5.092411e-01):1.313400e-01,26:1.167381e+00):2.569250e-01):9.439233e-03,(((((44:7.791383e-01,54:8.496785e-01):7.566717e-02,43:5.814890e-01):1.029507e+00,(17:5.746704e-01,19:7.817474e-01):2.776160e-01):1.827013e-01,10:1.206317e+00):2.470128e-01,18:1.129336e+00):4.707154e-01):2.078372e-01):1.353432e-01):1.659076e-01):7.625664e-02):3.337615e-01,((((57:4.214667e-02,56:2.621664e-02):1.510812e-02,(64:2.242452e-03,58:5.208895e-03):2.506017e-02):2.374669e-01,((66:4.230106e-02,63:4.259654e-02):1.521888e-01,(65:1.723605e-01,59:1.235787e-01):2.779132e-02):5.483208e-01):4.459563e-01,62:7.081730e-01):7.860935e-01):7.171018e-01):2.999589e-01):1.267611e-01):1.059375e-01,22:6.405220e-02,1:8.931410e-02);
   tree gen.5838000 = [&U] ((23:6.955885e-02,(7:4.177935e-01,((40:2.100173e-01,(39:2.871395e-03,2:3.713621e-02):3.102254e-01):4.690428e-01,(((((55:1.190970e+00,(5:7.847564e-02,4:9.687776e-02):4.490679e-01):4.910538e-01,3:4.460758e-01):1.543109e-01,(((67:1.553228e-01,70:2.573265e-01):2.460700e-01,(68:1.272918e-01,69:3.964183e-01):2.250267e-02):4.889800e-01,(29:1.467266e-02,((33:1.911224e-02,30:5.863465e-02):2.060736e-02,((28:2.218619e-02,32:1.048234e-02):8.770445e-02,(27:2.389931e-01,31:5.840193e-02):1.988911e-02):7.390792e-02):2.246685e-02):9.427406e-01):4.833393e-01):1.884089e-01,((8:6.214148e-01,6:4.374019e-01):7.028307e-01,((((49:9.237843e-01,(((46:1.869033e-01,47:1.859931e-01):2.885574e-01,53:8.955283e-01):4.152246e-01,(45:1.367275e-01,48:4.538883e-01):3.851079e-01):6.133240e-01):6.729937e-01,(((51:3.410947e-01,50:2.335351e-01):1.697394e-01,52:1.002037e-01):1.388116e+00,34:7.782726e-01):1.704706e-01):1.461082e-01,(((41:1.326008e-01,(35:2.937670e-01,42:3.051348e-01):8.566105e-02):1.904120e-01,38:2.068276e-01):5.942759e-01,(25:4.446137e-01,(37:6.158243e-01,36:4.348382e-01):1.963073e-01):1.424201e-01):5.671408e-01):1.183842e-01,((((26:8.864995e-01,12:7.779781e-01):3.528617e-02,((((61:4.683380e-01,60:4.934156e-01):6.135922e-01,16:7.636203e-01):4.046573e-01,(13:1.142201e-01,(21:1.031721e-01,9:1.798866e-01):1.495201e-01):5.526770e-01):4.484114e-01,11:9.732187e-01):3.799100e-01):1.507139e-01,(((((43:7.258606e-01,54:7.956004e-01):3.910169e-02,44:5.675893e-01):9.883550e-01,(17:6.432517e-01,19:6.883664e-01):2.444543e-01):2.615459e-01,10:1.062221e+00):2.142245e-01,18:9.944347e-01):1.190505e-01):3.023428e-01,((20:2.086547e-01,(14:1.764738e-01,15:1.718358e-01):1.512442e-01):2.778641e-03,24:8.608102e-01):7.529243e-01):1.751210e-01):1.827144e-02):1.833721e-01):2.938932e-01,((((57:3.711219e-02,56:8.154745e-03):3.457630e-02,(64:1.250657e-02,58:3.259369e-03):1.236247e-02):2.393924e-01,((66:1.983900e-02,63:5.320930e-02):1.290998e-01,(65:2.164486e-01,59:1.088170e-01):2.447160e-02):4.828230e-01):1.563750e-01,62:6.235806e-01):6.650324e-01):6.314429e-01):4.301115e-01):3.571100e-01):1.175425e-01,22:8.253547e-02,1:2.801633e-02);
   tree gen.5838500 = [&U] ((23:8.693281e-02,(((((((3:8.944922e-01,((4:6.895496e-02,5:6.243487e-02):6.036966e-01,55:1.052453e+00):5.879071e-01):1.833180e-01,(((29:8.755545e-02,((27:2.694453e-01,(28:1.382995e-03,32:5.296953e-03):3.998443e-02):1.611068e-02,31:8.964080e-02):5.371901e-02):1.102003e-02,(30:2.108565e-02,33:6.729925e-02):4.045304e-03):5.343776e-01,((68:7.736291e-02,(70:3.147636e-01,67:1.264309e-01):2.431174e-01):1.241593e-01,69:5.917812e-01):4.056864e-01):9.335630e-01):2.166777e-01,(6:1.950907e-01,8:1.253377e+00):1.128175e+00):5.484564e-02,(((25:5.542007e-01,(37:8.073079e-01,36:3.029066e-01):2.117776e-01):2.043248e-01,((41:1.870169e-01,(35:2.599680e-01,42:2.716369e-01):1.251802e-01):1.339037e-01,38:1.320702e-01):6.882137e-01):3.978603e-01,((((((16:7.231267e-01,(60:5.771909e-01,61:4.697649e-01):8.078817e-01):7.417265e-01,(13:8.125747e-02,(21:1.783532e-01,9:1.992192e-01):1.221520e-01):5.339712e-01):4.423967e-01,(11:1.306136e+00,((12:7.162863e-01,26:9.752362e-01):2.242091e-01,(((14:1.407848e-01,15:1.189185e-01):1.929421e-01,20:2.616806e-01):3.237347e-01,24:5.113723e-01):6.202918e-01):2.522556e-01):1.302679e-01):7.618246e-03,(((19:6.461947e-01,17:6.524890e-01):1.367971e-01,(10:1.040088e+00,((43:9.627307e-01,54:6.685524e-01):9.961783e-02,44:8.095046e-01):5.067698e-01):4.172277e-01):4.423303e-01,18:7.027293e-01):2.611734e-01):2.015256e-01,((52:3.100779e-01,(51:2.444395e-01,50:2.730933e-01):1.793756e-01):1.532669e+00,34:8.987504e-01):1.232221e-01):4.706571e-02,(49:7.251164e-01,((53:9.493968e-01,(47:2.941154e-01,46:1.791058e-01):4.695228e-01):8.187438e-02,(45:1.463799e-01,48:3.011028e-01):4.916356e-01):2.480033e-01):7.277745e-01):5.886521e-02):2.652877e-01):1.636112e-01,(62:1.019981e+00,(((58:8.253151e-03,64:7.321203e-03):3.615978e-02,(57:1.110583e-02,56:2.254032e-02):8.075566e-03):3.560970e-01,((63:4.474245e-02,66:9.684034e-02):1.112643e-01,(65:2.803091e-01,59:7.090922e-02):5.936245e-02):3.756837e-01):2.076746e-01):7.548132e-01):1.044665e+00,((2:4.163137e-02,39:2.458378e-02):2.334453e-01,40:3.001233e-01):5.447540e-01):3.288570e-01,7:6.924726e-01):2.429553e-01):2.417784e-01,22:3.870959e-02,1:1.040136e-01);
   tree gen.5839000 = [&U] (22:2.878286e-02,((7:7.103124e-01,(((39:5.060123e-02,2:5.008049e-02):3.447937e-01,40:1.398941e-01):4.172720e-01,(((((66:7.531546e-02,63:7.647908e-02):7.323073e-02,(65:2.281378e-01,59:1.635958e-01):1.031443e-01):4.025891e-01,((56:3.997509e-02,57:4.383014e-02):1.973374e-02,(58:2.659309e-03,64:1.247058e-02):3.076287e-02):3.119616e-01):1.970173e-01,62:6.012779e-01):6.482181e-01,(((((69:3.856234e-01,68:2.707852e-01):3.787997e-02,(67:2.885868e-01,70:3.329369e-01):9.448992e-02):1.070752e+00,(33:5.055810e-02,((((28:2.477620e-02,32:2.483194e-03):1.376824e-01,(27:1.897472e-01,31:7.353189e-02):3.834979e-02):3.162564e-02,29:6.347145e-02):3.157926e-02,30:7.177605e-02):1.299910e-03):8.433015e-01):5.649243e-01,(((4:5.313545e-02,5:4.955430e-02):9.366287e-01,55:1.080146e+00):3.490014e-01,3:5.447123e-01):3.046457e-01):4.239441e-01,((34:1.050409e+00,(52:9.560081e-02,(51:4.325093e-01,50:1.645828e-01):2.409500e-01):1.864347e+00):7.719164e-02,(((((14:1.880365e-01,15:1.577178e-01):1.419994e-01,20:2.304679e-01):3.371589e-01,24:6.794235e-01):8.266823e-01,(11:1.328934e+00,(((26:8.582826e-01,12:1.338021e+00):1.851044e-01,((17:7.563935e-01,19:7.752255e-01):4.602206e-01,(10:9.767694e-01,(43:7.700919e-01,(54:1.174871e+00,44:7.295006e-01):2.138143e-01):8.342268e-01):3.275408e-01):5.995495e-01):1.812404e-01,(18:1.209012e+00,(((13:2.430772e-01,9:2.133467e-01):5.729322e-02,21:1.206813e-01):5.031766e-01,(16:1.208471e+00,(61:4.755252e-01,60:4.509464e-01):4.717481e-01):4.151323e-01):4.548205e-01):1.050801e-01):2.787112e-01):1.133891e-01):1.379581e-01,(((((36:5.345386e-01,37:4.909117e-01):1.576207e-01,25:6.984490e-01):2.269911e-01,((41:2.616544e-01,(35:2.382356e-01,42:4.006957e-01):9.264037e-02):1.730861e-01,38:2.350063e-01):7.813703e-01):3.833019e-01,(((48:4.429956e-01,45:1.509406e-01):5.139335e-01,((47:3.054325e-01,46:3.292096e-01):4.095182e-01,53:7.307275e-01):3.736346e-01):1.550648e-01,49:1.005418e+00):1.029385e+00):2.000725e-02,(8:7.856521e-01,6:7.032907e-01):7.390228e-01):1.439061e-01):1.089491e-01):2.409272e-02):1.800084e-01):1.111280e+00):2.142178e-01):3.427361e-01,23:3.315877e-02):2.209401e-01,1:7.821337e-02);
   tree gen.5839500 = [&U] ((23:6.897135e-02,(7:5.467161e-01,(((62:7.886754e-01,(((57:6.019600e-02,56:3.131132e-02):8.230081e-03,(58:9.086927e-03,64:1.320453e-02):2.191204e-02):2.874132e-01,((59:5.345179e-02,65:2.012094e-01):6.036320e-02,(66:3.320813e-02,63:8.400619e-02):6.656363e-02):5.992241e-01):2.105916e-01):8.176334e-01,(((((67:7.995612e-02,70:2.871664e-01):1.297132e-01,(68:8.159160e-02,69:2.375755e-01):6.809318e-02):4.786981e-01,(((((31:7.178450e-02,(32:1.359045e-02,28:1.077479e-02):9.592333e-02):4.680696e-03,27:2.016932e-01):5.526293e-02,29:2.201566e-02):3.028830e-02,30:5.788023e-02):4.226993e-02,33:1.293857e-02):1.076845e+00):1.164709e+00,((55:8.246630e-01,(5:9.702638e-02,4:3.909158e-02):5.034231e-01):4.992281e-01,3:6.686653e-01):3.076861e-01):2.667813e-01,((((((11:9.478935e-01,(((15:1.891462e-01,14:1.846799e-01):1.363458e-01,20:3.115114e-01):2.005323e-01,24:7.475930e-01):6.868256e-01):2.091688e-01,(10:1.104002e+00,((43:6.756365e-01,(54:7.094411e-01,44:8.979208e-01):5.816385e-02):8.799144e-01,(19:6.642255e-01,17:7.291415e-01):7.779539e-01):1.730196e-02):3.395897e-01):1.354752e-01,((12:9.052507e-01,26:9.015317e-01):2.487853e-01,(((13:1.959120e-01,21:1.402756e-01):8.199126e-02,9:1.727869e-01):3.580020e-01,(16:1.187480e+00,(60:6.051581e-01,61:5.037564e-01):6.082878e-01):5.001513e-01):5.035517e-01):1.569182e-01):1.663630e-01,18:1.081649e+00):2.551438e-01,((((((42:2.234580e-01,35:2.214307e-01):1.596900e-01,41:1.735841e-01):2.898500e-01,38:1.014688e-01):7.377053e-01,((36:5.378829e-01,37:6.340465e-01):1.570993e-01,25:4.524402e-01):2.894744e-01):2.890844e-01,(((48:2.169770e-01,45:2.894374e-01):5.581677e-01,((47:2.272433e-01,46:1.870666e-01):4.833844e-01,53:8.739320e-01):2.818971e-01):5.422280e-01,49:1.005261e+00):7.434577e-01):1.670051e-01,(8:7.630978e-01,6:4.494954e-01):1.076326e+00):1.586902e-01):7.245717e-03,(((52:1.195904e-01,51:3.142492e-01):1.362533e-02,50:4.645761e-01):1.490014e+00,34:1.089401e+00):3.458868e-01):2.468305e-01):2.466267e-01):6.811239e-01,((39:3.544600e-02,2:2.415048e-02):3.436819e-01,40:2.935289e-01):1.810968e-01):3.850877e-01):2.164941e-01):9.826093e-02,22:3.429304e-02,1:5.751040e-02);
   tree gen.5840000 = [&U] (22:1.005035e-01,((7:4.804015e-01,(((39:1.051049e-04,2:4.255984e-02):4.363467e-01,40:1.429351e-01):2.721463e-01,(((((66:5.227200e-02,63:8.997907e-02):1.032109e-01,(65:1.938781e-01,59:7.749258e-02):9.912465e-02):3.697226e-01,((56:1.582428e-02,57:3.724811e-02):4.744492e-02,(58:2.550487e-04,64:5.694430e-03):4.643868e-02):2.651140e-01):2.810050e-01,62:5.109833e-01):7.853988e-01,(((((69:2.211236e-01,68:7.685616e-02):6.427083e-02,(67:2.452494e-01,70:2.007731e-01):5.605940e-02):1.037856e+00,((30:4.185836e-02,33:7.355004e-02):7.567350e-03,((((28:6.831185e-03,32:1.812160e-02):1.121215e-01,31:6.372036e-02):3.294972e-02,27:1.595568e-01):3.049755e-02,29:5.393987e-02):2.645431e-02):6.276382e-01):6.927298e-01,(((4:4.515604e-02,5:4.782755e-02):4.908614e-01,55:9.179388e-01):1.832879e-01,3:5.309658e-01):3.892405e-01):2.273343e-01,((52:2.355700e-01,(51:3.675588e-01,50:1.398672e-01):1.082058e-01):1.584376e+00,((((((48:3.288323e-01,45:1.282737e-01):4.568290e-01,((47:1.890454e-01,46:1.461549e-01):3.720371e-01,53:6.049290e-01):3.021904e-01):2.002039e-01,49:8.544335e-01):7.521468e-01,(8:6.616936e-01,6:5.976767e-01):6.280428e-01):7.266729e-02,(((36:5.747038e-01,37:5.693944e-01):1.438013e-01,25:5.935620e-01):6.623818e-02,((41:2.223615e-01,(35:2.790906e-01,42:3.321932e-01):1.244029e-01):1.470936e-01,38:1.997151e-01):8.018411e-01):3.860100e-01):2.293214e-01,(((((17:6.428050e-01,19:6.588089e-01):4.835793e-01,(10:8.300868e-01,(44:8.078489e-01,(54:4.362628e-01,43:6.197230e-01):1.205365e-03):7.276408e-01):2.387275e-01):3.672716e-01,18:1.027453e+00):5.203702e-02,(((11:1.089886e+00,(((14:1.597989e-01,15:8.597046e-02):1.206751e-01,20:1.795169e-01):2.474398e-01,24:5.773937e-01):7.025384e-01):7.489088e-02,(26:7.293932e-01,12:1.137089e+00):1.575026e-01):1.421467e-01,((13:2.396583e-01,(21:9.464567e-02,9:1.750987e-01):1.572146e-02):6.421814e-01,(16:1.026993e+00,(61:2.579731e-01,60:5.340913e-01):6.136811e-01):3.555926e-01):2.974851e-01):2.504952e-01):4.064168e-01,34:9.218035e-01):9.258812e-02):6.436640e-02):6.256738e-02):3.280108e-01):6.964506e-01):3.005331e-01):2.383721e-01,23:2.735678e-02):1.391466e-01,1:4.804862e-02);
   tree gen.5840500 = [&U] ((23:6.406979e-02,(7:5.392696e-01,(((62:7.779332e-01,(((57:4.583087e-02,56:2.501855e-02):2.351763e-02,(58:1.146152e-03,64:1.294262e-03):2.266575e-02):3.941091e-01,((59:5.136179e-02,65:1.984688e-01):5.954103e-02,(66:3.275582e-02,63:3.943357e-02):1.335958e-01):4.169321e-01):2.702516e-01):8.413133e-01,(((((68:1.222941e-01,69:4.696399e-01):8.289337e-02,(67:8.042633e-02,70:2.832550e-01):1.280543e-01):9.154630e-01,((((((32:2.985423e-03,28:2.898154e-03):1.064642e-01,27:1.989460e-01):4.794092e-03,31:7.080677e-02):6.355681e-02,29:7.234422e-02):3.101042e-02,30:6.352432e-02):4.271177e-02,33:1.362568e-03):1.135893e+00):3.864151e-01,((55:1.059156e+00,(5:9.570483e-02,4:2.620434e-02):4.965663e-01):3.046360e-01,3:6.595578e-01):2.537350e-01):2.390100e-01,(((((51:3.230236e-01,50:4.752886e-01):1.410695e-02,52:2.742893e-01):1.398392e+00,34:1.056572e+00):3.291780e-01,((11:9.447495e-01,(((15:1.289202e-01,14:1.072754e-01):1.154487e-01,20:3.237192e-01):2.704998e-01,24:7.532365e-01):6.114531e-01):1.456374e-01,(((10:1.088965e+00,(43:6.778321e-01,(54:6.997782e-01,44:8.856907e-01):1.310601e-01):7.437137e-01):1.110498e-01,(19:3.725102e-01,17:9.908583e-01):3.345030e-01):4.166902e-01,(((12:8.929208e-01,26:8.628637e-01):3.312021e-01,((13:8.938415e-02,(21:1.427664e-01,9:1.704335e-01):1.050426e-01):6.672061e-01,(16:1.171306e+00,(60:5.969156e-01,61:4.968950e-01):6.000027e-01):4.600911e-01):4.838621e-01):7.649183e-02,18:1.207135e+00):6.288788e-02):9.706604e-02):1.168925e-01):2.039570e-01,((((((42:2.204144e-01,35:2.184147e-01):1.974178e-01,41:1.712198e-01):2.337396e-01,38:1.174534e-01):7.918135e-01,((36:5.305567e-01,37:4.825075e-01):1.549595e-01,25:4.462777e-01):5.032050e-01):2.851469e-01,(((48:2.140217e-01,45:2.565787e-01):6.230862e-01,((47:2.241481e-01,46:1.845186e-01):4.768005e-01,53:8.257052e-01):3.214658e-01):5.006014e-01,49:9.915688e-01):7.333315e-01):1.365673e-01,(8:8.639474e-01,6:4.433730e-01):6.251453e-01):1.732730e-01):5.381703e-02):2.577475e-01):6.718467e-01,((39:3.496320e-02,2:3.202379e-02):3.390008e-01,40:2.895309e-01):1.209263e-01):4.304409e-01):2.114256e-01):1.312037e-01,22:9.308241e-02,1:6.351649e-02);
   tree gen.5841000 = [&U] (22:5.862529e-02,((7:5.754819e-01,(((39:7.141413e-04,2:5.098323e-02):5.227078e-01,40:1.243673e-01):4.315206e-01,(((((66:5.023758e-02,63:1.077876e-01):1.236383e-01,(65:3.125740e-01,59:7.337222e-02):7.637230e-02):4.428976e-01,((56:2.983958e-02,57:4.462021e-02):3.450144e-02,(58:1.553409e-03,64:4.021279e-03):5.144369e-03):3.175850e-01):3.366212e-01,62:6.121164e-01):9.408439e-01,(((((68:3.106496e-01,69:2.578024e-01):7.542601e-02,(67:1.978661e-01,70:3.173495e-01):1.273431e-01):1.080721e+00,(30:5.014291e-02,(33:9.830843e-02,(29:5.127328e-02,((28:6.779883e-03,32:3.754731e-03):1.269064e-01,(31:1.275197e-01,27:1.911361e-01):1.159773e-02):4.246167e-02):6.955425e-02):3.872794e-02):6.834763e-01):7.550581e-01,(((4:5.409326e-02,5:5.729352e-02):5.880120e-01,55:1.099616e+00):3.990997e-01,3:6.360538e-01):2.609793e-01):2.723280e-01,((((((17:8.844229e-01,19:7.891995e-01):4.964378e-01,(10:1.635102e+00,(43:7.727370e-01,(44:7.956624e-01,54:5.339323e-01):1.062381e-01):6.797450e-01):1.198342e-01):2.673894e-01,(18:1.230805e+00,(((13:3.235825e-01,21:1.133778e-01):4.889096e-02,9:2.097540e-01):6.837818e-01,(16:1.072127e+00,(61:4.625673e-01,60:6.247833e-01):7.298528e-01):3.919300e-01):2.446554e-01):2.259152e-01):1.767068e-01,(11:1.262092e+00,((((14:1.914260e-01,15:1.029856e-01):1.830975e-01,20:3.494480e-01):3.685143e-01,24:1.104661e+00):8.415839e-01,(26:8.737538e-01,12:1.362140e+00):1.035163e-01):1.271509e-01):3.331474e-01):3.558044e-01,(((((48:3.939143e-01,45:1.123853e-01):5.472440e-01,((47:2.275562e-01,46:2.364956e-01):4.730601e-01,53:7.246557e-01):2.132428e-01):3.540807e-01,49:1.023542e+00):7.452797e-01,(((36:6.884484e-01,25:7.039149e-01):3.196512e-02,37:6.860152e-01):1.710480e-01,((41:2.663709e-01,(35:3.343278e-01,42:3.979404e-01):1.975336e-01):1.762061e-01,38:1.113076e-01):9.605404e-01):4.624086e-01):1.052245e-01,(8:7.926551e-01,6:7.159681e-01):7.523442e-01):2.165586e-01):2.547743e-03,((52:1.469208e-01,(51:4.403056e-01,50:3.007242e-01):1.296218e-01):1.507162e+00,34:1.088986e+00):1.458959e-01):1.712763e-01):3.929303e-01):9.916294e-01):4.829685e-01):2.005436e-01,23:2.986182e-02):1.713949e-01,1:5.894286e-02);
   tree gen.5841500 = [&U] ((23:6.303540e-02,(7:5.305632e-01,(((62:7.653737e-01,((((57:4.303070e-02,56:1.455735e-02):5.057719e-02,64:5.782279e-03):2.105271e-02,58:1.822215e-03):4.218478e-01,((59:5.651067e-02,65:1.952646e-01):5.911466e-02,(66:3.222699e-02,63:7.567591e-02):1.314389e-01):4.102008e-01):4.491635e-02):1.019443e+00,((((68:1.203197e-01,((67:1.324236e-01,70:2.786819e-01):1.286865e-01,69:4.620577e-01):2.782121e-02):9.382880e-01,(((((32:1.699789e-02,28:2.851364e-03):1.095704e-01,(31:7.075924e-02,27:2.030581e-01):3.005853e-04):2.348708e-02,29:3.817514e-02):7.622040e-02,30:6.249874e-02):2.909529e-02,33:6.834008e-02):1.014336e+00):5.994097e-01,((55:1.099222e+00,(5:6.748602e-02,4:1.729907e-02):4.760989e-01):6.608829e-01,3:6.489094e-01):2.204686e-01):1.499002e-01,((((((((42:2.422254e-01,35:3.347863e-01):1.623235e-01,41:1.760779e-01):2.299659e-01,38:1.933570e-01):7.077644e-01,((36:5.219910e-01,37:4.770667e-01):2.805268e-01,25:4.951743e-01):2.268323e-01):6.120456e-01,(8:8.904370e-01,6:3.814592e-01):6.706030e-01):1.364955e-01,(((48:2.105664e-01,45:3.961617e-01):3.554975e-01,((47:2.205293e-01,46:1.815396e-01):3.823878e-01,53:6.212230e-01):6.342273e-02):3.066336e-01,49:8.630797e-01):7.251095e-01):1.296000e-01,((11:7.851514e-01,(((15:1.268388e-01,14:1.055435e-01):1.135848e-01,20:3.184928e-01):2.709690e-01,24:7.410757e-01):5.549285e-01):2.520283e-01,(((18:1.240839e+00,((13:2.225281e-01,(21:9.564740e-02,9:1.676819e-01):1.033467e-01):4.357183e-01,(16:6.931738e-01,(60:5.872786e-01,61:3.529135e-01):6.760367e-01):5.146719e-01):4.760503e-01):7.417263e-02,(12:1.031190e+00,26:8.330066e-01):1.236680e-01):4.683787e-02,((19:8.560219e-01,17:6.274441e-01):1.203490e-01,(10:8.653526e-01,(43:6.668886e-01,(44:5.696957e-01,54:6.884804e-01):1.526096e-02):5.974092e-01):2.123334e-01):3.815909e-01):1.525648e-01):3.855352e-01):3.585288e-02,(((51:2.838238e-01,52:2.609809e-01):3.838130e-02,50:1.888769e-01):1.361438e+00,34:9.348647e-01):4.489595e-01):2.845763e-01):2.885070e-01):6.725503e-01,((39:3.278857e-02,2:3.150677e-02):3.335277e-01,40:1.271042e-01):3.736931e-01):3.455505e-01):1.442852e-01):8.116823e-02,22:7.147346e-02,1:4.649384e-02);
   tree gen.5842000 = [&U] ((23:6.662648e-02,(7:7.286952e-01,(((62:8.089764e-01,(((57:4.548212e-02,56:2.735988e-02):4.049305e-02,(64:1.871389e-02,58:7.447397e-03):2.225206e-02):4.448690e-01,((59:5.973003e-02,65:2.387298e-01):6.248237e-02,(66:3.406293e-02,63:7.998711e-02):1.389269e-01):4.335696e-01):4.747520e-02):1.077519e+00,(((((68:1.256097e-01,69:4.883807e-01):5.540863e-03,(67:1.793186e-01,70:2.391010e-01):1.231361e-01):9.917414e-01,((30:6.623132e-02,(((31:7.479033e-02,(32:6.577723e-03,28:1.877537e-04):1.158102e-01):1.315672e-02,27:2.146262e-01):4.935486e-02,29:6.386232e-02):6.319682e-02):1.175721e-02,33:7.223335e-02):1.138602e+00):6.051203e-01,((55:1.161843e+00,(5:7.133064e-02,4:2.358719e-02):5.032219e-01):6.422859e-01,3:8.441733e-01):4.156993e-01):1.584399e-01,(((((((42:2.560248e-01,35:3.349797e-01):1.279783e-01,41:1.861089e-01):2.979972e-01,38:5.102087e-02):7.480852e-01,((36:4.649465e-01,37:5.042448e-01):2.965082e-01,25:5.584675e-01):1.695793e-01):4.257090e-01,((8:9.411645e-01,6:4.031907e-01):7.088067e-01,(((48:2.228769e-01,45:4.187307e-01):3.757499e-01,((47:1.914269e-01,46:1.608883e-01):4.041721e-01,53:6.566136e-01):2.630173e-01):3.488126e-01,49:8.700960e-01):1.158835e+00):2.082305e-01):8.321360e-02,((50:1.996371e-01,(52:2.638847e-01,51:2.999930e-01):1.175918e-01):1.438998e+00,34:9.881231e-01):4.745363e-01):1.102515e-01,((11:9.643218e-01,(((15:1.340647e-01,14:1.115562e-01):1.200556e-01,20:3.366371e-01):2.864059e-01,24:7.832942e-01):5.865423e-01):2.076846e-01,(((18:1.311529e+00,((13:2.352054e-01,(21:1.010964e-01,9:1.772346e-01):1.092343e-01):4.605408e-01,(16:6.901055e-01,(60:6.207353e-01,61:7.118250e-01):7.145500e-01):5.439923e-01):3.827167e-01):2.247277e-01,(12:1.089936e+00,26:8.804623e-01):2.755303e-01):6.559406e-02,((19:7.748227e-01,17:5.478370e-01):2.997968e-01,(10:9.146510e-01,(54:7.376645e-01,(43:6.584583e-01,44:6.101465e-01):2.340157e-01):5.260057e-01):1.545828e-01):2.854423e-01):1.899429e-01):4.074988e-01):2.331906e-01):3.747079e-01):6.182873e-01,((39:3.465651e-02,2:3.760731e-02):3.525285e-01,40:2.862673e-01):3.868173e-01):3.973664e-01):1.525050e-01):8.579232e-02,22:7.554524e-02,1:4.914256e-02);
   tree gen.5842500 = [&U] ((((((2:3.373781e-02,39:3.430144e-02):2.309327e-01,40:2.053690e-01):3.312099e-01,((62:6.776209e-01,(((64:4.023398e-03,58:4.641827e-04):1.551461e-02,(56:2.066426e-02,57:4.040846e-02):5.843719e-03):3.489222e-01,((63:6.630398e-02,66:4.475721e-02):1.696954e-01,(65:1.846487e-01,59:7.422187e-02):3.056845e-02):3.955764e-01):3.140518e-01):8.990650e-01,((((((41:2.426751e-01,(42:2.283524e-01,35:3.095425e-01):1.664268e-01):2.484071e-01,38:1.549121e-01):9.640989e-01,(25:8.069534e-01,(36:5.617420e-01,37:4.718074e-01):1.099657e-01):1.227912e-01):6.363091e-01,(8:6.804627e-01,6:3.582180e-01):9.178457e-01):1.844505e-01,(((50:3.186670e-01,(51:2.391964e-01,52:1.478625e-01):1.751349e-02):1.599680e+00,34:9.079350e-01):1.095921e-01,((((45:3.515109e-01,48:2.890116e-01):4.890841e-01,((46:2.058911e-01,47:1.894688e-01):2.434331e-01,53:9.279629e-01):1.794878e-01):2.238956e-01,49:8.937093e-01):8.248813e-01,(((((((9:2.685553e-01,21:1.098617e-01):1.367799e-01,13:6.513533e-02):7.146217e-01,((60:5.968811e-01,61:5.044856e-01):6.000162e-01,16:7.851595e-01):5.232216e-01):1.689637e-01,18:1.176026e+00):3.921011e-01,(((44:8.775445e-01,(43:7.203682e-01,54:4.685301e-01):8.138377e-02):9.973375e-01,10:9.669332e-01):1.922900e-01,(17:7.407231e-01,19:6.500358e-01):5.078827e-01):4.593462e-01):8.063606e-02,(12:7.927599e-01,26:1.045467e+00):1.506765e-01):4.399840e-02,(11:8.225097e-01,(((14:2.101508e-01,15:1.204125e-01):1.686865e-01,20:4.857027e-01):8.135453e-02,24:8.919435e-01):7.574574e-01):2.213318e-01):3.543923e-01):1.454072e-01):1.804739e-02):1.423055e-01,((((70:3.365098e-01,67:2.759449e-01):7.153229e-02,(68:1.053783e-01,69:3.920095e-01):1.732043e-01):5.280859e-01,(((29:5.720656e-02,(27:1.919499e-01,((28:8.240632e-03,32:1.854133e-02):1.331674e-01,31:4.080776e-02):1.686445e-02):3.492916e-02):5.965420e-02,33:3.834636e-02):2.515305e-02,30:5.327839e-02):8.601296e-01):7.050058e-01,(((4:1.174081e-01,5:7.217656e-03):8.863666e-01,55:1.107253e+00):4.991874e-01,3:7.056532e-01):2.938995e-01):2.696142e-01):1.120663e-01):1.027067e+00):3.371122e-01,7:5.720147e-01):3.770631e-01,23:1.290096e-01):1.207273e-01,22:5.532413e-02,1:5.879272e-02);
   tree gen.5843000 = [&U] ((23:1.901790e-01,(7:6.454422e-01,((40:2.522013e-01,(39:2.227389e-02,2:4.199598e-02):3.406707e-01):3.049185e-01,(((((55:9.160220e-01,(5:4.782489e-02,4:2.093757e-02):5.937976e-01):2.590170e-01,3:6.139936e-01):3.054459e-01,((69:2.168463e-01,((67:2.452268e-01,70:3.894736e-01):7.882444e-02,68:2.188189e-01):2.378897e-02):7.787510e-01,(((29:4.634827e-02,(31:9.096991e-02,((28:4.067780e-03,32:9.921812e-03):4.174562e-02,27:1.781865e-01):2.085492e-02):3.327808e-02):3.837640e-02,30:3.935981e-02):6.192746e-02,33:1.992533e-02):7.995803e-01):1.034366e+00):9.023501e-02,(((8:6.117622e-01,6:3.943578e-01):7.142654e-01,(((41:2.188054e-01,(35:2.639808e-01,42:2.137624e-01):1.129120e-01):1.744203e-01,38:9.721784e-02):6.920191e-01,(25:5.256492e-01,(37:4.657818e-01,36:5.188416e-01):1.943645e-01):2.340208e-01):4.120326e-01):5.048565e-02,((((50:1.946270e-01,52:2.970930e-01):8.661626e-02,51:3.047117e-01):1.008960e+00,34:8.105014e-01):2.870894e-01,((49:1.024184e+00,(((46:2.046735e-01,47:2.021238e-01):3.942121e-01,53:7.639642e-01):2.201509e-01,(45:2.141097e-01,48:2.702113e-01):3.710198e-01):3.476577e-01):1.050783e+00,(((((20:3.157397e-01,(14:2.343431e-01,15:1.014374e-01):1.261407e-01):8.023918e-02,24:8.238072e-01):9.154922e-01,11:9.372894e-01):2.221190e-01,(26:9.951303e-01,12:1.138766e+00):2.206375e-01):5.757991e-02,(((((61:4.955032e-01,60:5.595320e-01):7.407787e-01,16:8.466130e-01):4.380284e-01,(13:1.807458e-01,(21:1.331311e-01,9:1.554966e-01):7.607695e-02):3.440827e-01):5.222206e-01,18:1.217885e+00):2.281707e-01,((44:8.216465e-01,(54:3.386765e-01,43:6.804391e-01):1.765903e-01):9.223858e-01,((17:7.436072e-01,19:6.305769e-01):3.162653e-01,10:1.246075e+00):1.844602e-02):2.836771e-01):1.948670e-01):7.948049e-02):1.382017e-01):5.593180e-02):1.609115e-01):3.022892e-01,((((56:1.036468e-02,57:2.624337e-02):2.325440e-02,(64:1.607917e-03,58:1.411797e-02):2.005852e-02):2.857122e-01,((66:2.608851e-02,63:7.018501e-02):1.284161e-01,(65:1.170157e-01,59:1.288582e-01):5.595476e-02):4.563544e-01):2.055910e-01,62:8.917517e-01):9.123184e-01):8.827387e-01):3.822863e-01):1.805566e-01):5.711691e-02,22:1.999209e-02,1:8.543936e-02);
   tree gen.5843500 = [&U] ((23:5.853673e-02,(7:6.742691e-01,((40:3.329086e-01,(39:2.326870e-02,2:4.387161e-02):3.558858e-01):2.450944e-01,(((((55:9.569336e-01,(5:6.735037e-02,4:2.438962e-02):6.203180e-01):2.705853e-01,3:3.445099e-01):5.466800e-01,(((69:2.265312e-01,(67:2.561792e-01,70:4.068684e-01):1.111733e-01):3.152172e-02,68:2.187611e-01):1.082282e+00,(((29:4.841828e-02,((27:1.861447e-01,31:9.503283e-02):1.103985e-02,(28:6.249399e-03,32:6.203651e-03):1.282379e-01):7.612457e-02):4.000561e-02,30:4.111771e-02):6.469328e-02,33:2.081524e-02):8.352913e-01):7.408128e-01):2.869008e-01,((((52:3.103619e-01,(51:3.183208e-01,50:3.084199e-01):1.745505e-02):1.054022e+00,34:8.467003e-01):2.999115e-01,(((((20:3.298413e-01,(14:2.448094e-01,15:2.671478e-02):1.181608e-01):1.974486e-01,24:8.766076e-01):8.610198e-01,11:9.791509e-01):4.483947e-02,(26:1.071891e+00,12:1.189626e+00):2.536640e-01):2.049941e-01,(((((61:5.176335e-01,60:5.845219e-01):7.738635e-01,16:8.844246e-01):4.575918e-01,(13:1.888183e-01,(21:1.163070e-01,9:1.624414e-01):1.409551e-01):3.594502e-01):5.455442e-01,18:1.272278e+00):2.383613e-01,((17:7.768184e-01,19:6.587399e-01):3.303905e-01,(10:1.301728e+00,(44:8.583430e-01,(54:3.538025e-01,43:7.108290e-01):2.204826e-01):6.265644e-01):1.303100e-01):1.829135e-01):2.035702e-01):1.073240e-01):1.035060e-01,((49:1.069927e+00,(((46:1.351526e-01,47:1.798857e-01):4.568692e-01,53:7.980845e-01):2.299833e-01,(45:1.929699e-01,48:2.822795e-01):3.875904e-01):3.631849e-01):1.097714e+00,((8:6.390849e-01,6:6.256956e-01):7.461661e-01,(((41:2.285777e-01,(35:2.746072e-01,42:2.581533e-01):8.013220e-02):2.346741e-01,38:1.015598e-01):7.229263e-01,(25:5.491259e-01,(37:4.455851e-01,36:5.420143e-01):2.030453e-01):2.340294e-01):4.304349e-01):1.394285e-01):5.866070e-02):1.695817e-01):5.340906e-02,((((56:1.082759e-02,57:2.095454e-02):3.100033e-02,(64:1.917357e-03,58:1.474851e-02):2.095438e-02):2.851162e-01,((66:2.725368e-02,63:1.109244e-01):1.341515e-01,(65:2.278269e-01,59:1.346133e-01):5.845383e-02):4.767362e-01):2.098141e-01,62:8.065313e-01):1.187667e+00):1.153017e+00):3.993601e-01):1.886207e-01):5.966788e-02,22:6.226154e-02,1:1.205550e-01);
   tree gen.5844000 = [&U] ((23:5.169848e-02,(7:7.091919e-01,((40:1.970447e-01,(39:2.447386e-02,2:4.614388e-02):3.743184e-01):2.577887e-01,((((55:7.798974e-01,(5:7.083868e-02,4:2.565285e-02):6.524464e-01):5.929706e-01,3:3.623533e-01):5.749945e-01,(((68:1.618934e-01,69:3.590759e-01):9.488474e-02,(67:1.335224e-01,70:4.279415e-01):7.379984e-02):1.295662e+00,(((29:5.092604e-02,(27:2.268096e-01,(31:7.976372e-02,(28:6.614012e-03,32:1.745179e-02):1.385465e-01):2.685578e-02):8.006733e-02):4.300965e-02,30:8.075833e-02):2.068424e-02,33:2.107855e-02):8.785540e-01):7.521182e-01):2.708459e-01,((((((51:3.180040e-01,50:3.243941e-01):5.031813e-03,52:3.840276e-01):1.274508e+00,34:8.905538e-01):2.561607e-01,((49:8.267877e-01,(((46:1.421526e-01,47:1.735428e-01):4.805320e-01,53:8.394201e-01):9.208090e-02,(45:2.305129e-01,48:2.968998e-01):4.076650e-01):1.690650e-01):1.284237e+00,(((((20:3.469250e-01,(14:2.574890e-01,15:1.560297e-01):1.242808e-01):2.970413e-01,24:9.220102e-01):6.405445e-01,11:1.029865e+00):3.255773e-01,(26:1.127408e+00,12:1.251241e+00):2.668021e-01):2.156115e-01,(((((61:3.917273e-01,60:6.147964e-01):8.977661e-01,16:9.302321e-01):4.812920e-01,(13:1.985979e-01,(21:1.223310e-01,9:1.857970e-01):1.482557e-01):3.780674e-01):5.737998e-01,18:1.338174e+00):1.210168e-01,((10:1.369149e+00,((43:7.476454e-01,44:9.027996e-01):2.341861e-01,54:3.721272e-01):9.611150e-01):1.066449e-01,(17:8.003318e-01,19:6.928584e-01):3.357977e-01):2.065494e-01):3.163774e-01):1.201461e-01):1.495792e-01):8.906755e-02,((8:6.721853e-01,6:6.581026e-01):7.848127e-01,(((41:1.956061e-01,(35:2.888301e-01,42:2.715240e-01):2.289342e-01):2.468287e-01,38:1.068199e-01):7.603692e-01,(25:5.775670e-01,(37:4.686635e-01,36:5.700871e-01):1.273838e-01):5.151485e-01):3.986573e-01):6.169895e-02):1.783650e-01,((((56:4.025882e-02,57:2.203985e-02):3.092484e-03,(64:1.151484e-03,58:4.083652e-03):2.203968e-02):3.865580e-01,((66:2.866524e-02,63:8.787400e-02):1.410996e-01,(65:1.846498e-01,59:1.415854e-01):1.373117e-01):5.014281e-01):2.206811e-01,62:8.483044e-01):1.249181e+00):8.402959e-02):1.212736e+00):4.200444e-01):2.288497e-01):2.137389e-01,22:2.380823e-02,1:1.267989e-01);
   tree gen.5844500 = [&U] ((23:1.187985e-01,(7:7.080161e-01,((40:1.417800e-01,(39:2.258276e-02,2:4.991589e-02):3.132054e-01):1.577206e-01,((((55:1.168482e+00,(5:6.536495e-02,4:2.821140e-02):6.576692e-01):5.922829e-01,3:3.343541e-01):5.305645e-01,(((68:1.493838e-01,69:3.313299e-01):8.755295e-02,(67:1.232050e-01,70:3.948743e-01):6.809730e-02):7.962371e-01,(((29:5.787675e-02,((27:2.092839e-01,(28:5.977942e-03,32:6.562248e-03):1.235564e-01):2.819365e-02,31:7.705807e-02):7.388049e-02):3.968627e-02,30:7.451810e-02):2.671058e-02,33:2.347279e-03):9.499549e-01):1.249624e+00):1.686974e-01,(((8:6.202453e-01,6:6.072508e-01):7.957993e-01,((((((51:3.624648e-01,50:2.993280e-01):4.643003e-03,52:2.689201e-01):1.176026e+00,34:8.217404e-01):2.363670e-01,(49:7.629015e-01,(((46:1.402186e-01,47:1.601330e-01):4.160866e-01,53:7.745578e-01):8.496577e-02,(45:2.491673e-01,48:2.333104e-01):3.761646e-01):1.919365e-01):1.185283e+00):1.499947e-01,((((10:1.263354e+00,((43:6.898745e-01,44:6.477412e-01):2.733672e-01,54:3.433728e-01):8.576143e-01):1.014174e-01,(17:7.275715e-01,19:6.393209e-01):2.068576e-01):2.484958e-01,((26:1.040293e+00,12:1.154557e+00):3.630237e-01,(11:9.502865e-01,((20:2.229281e-01,(14:2.375927e-01,15:1.439733e-01):1.527973e-01):1.017587e-01,24:8.507661e-01):5.910494e-01):3.612229e-01):2.108460e-01):3.432396e-01,((((61:3.912631e-01,60:5.672908e-01):8.283953e-01,16:7.777785e-01):3.976002e-01,(13:1.330599e-01,(21:1.128784e-01,9:1.714404e-01):1.067898e-01):7.644358e-01):2.942101e-01,18:1.234773e+00):3.760009e-01):9.349027e-02):2.621182e-01,(((41:1.804916e-01,(35:2.887429e-01,42:2.505432e-01):9.779175e-02):3.794247e-01,38:9.732972e-02):7.016151e-01,(25:5.329382e-01,(37:4.324497e-01,36:4.291558e-01):8.558842e-02):4.753428e-01):4.263126e-01):1.146067e-01):1.645826e-01,((((56:3.714800e-02,57:2.033682e-02):2.853527e-03,(64:1.062509e-03,58:4.734771e-03):2.160587e-02):3.566885e-01,((66:1.479236e-02,63:8.108394e-02):1.301968e-01,(65:1.703818e-01,59:1.306451e-01):2.247273e-02):4.626825e-01):2.036290e-01,62:7.827556e-01):1.152656e+00):7.753659e-02):1.444203e+00):3.875874e-01):2.111664e-01):1.053104e-01,22:2.196856e-02,1:1.170011e-01);
   tree gen.5845000 = [&U] ((((((2:5.041571e-02,39:2.485163e-02):3.834317e-01,40:1.756848e-01):3.640992e-01,((62:7.037028e-01,(((58:4.523649e-03,64:1.423587e-02):5.137962e-02,(56:2.963107e-02,57:3.124394e-02):4.209300e-02):4.143397e-01,((63:7.240411e-02,66:1.082193e-01):7.734981e-02,(65:1.641997e-01,59:1.053854e-01):7.631495e-02):2.928166e-01):2.229825e-01):1.046114e+00,(((((((50:4.265277e-01,51:3.671909e-01):7.484001e-02,52:2.881046e-01):1.550760e+00,34:9.152993e-01):1.842608e-01,(((45:3.590750e-01,48:1.674935e-01):4.359748e-01,((46:2.820859e-02,47:4.059330e-01):4.934499e-01,53:9.354897e-01):2.938209e-01):5.036618e-01,49:6.482470e-01):1.257518e+00):3.506259e-02,((12:1.087112e+00,26:1.082664e+00):2.699308e-01,(((24:6.203785e-01,(20:3.903349e-01,(14:2.351513e-01,15:2.165612e-01):9.884476e-02):3.055944e-01):7.975817e-01,11:1.116580e+00):5.941126e-02,((((43:8.399452e-01,(44:5.964516e-01,54:4.745838e-01):5.349268e-02):8.138116e-01,10:9.817608e-01):2.874621e-01,(17:5.689489e-01,19:8.572372e-01):5.759101e-01):4.347953e-01,(((13:2.485694e-01,(9:2.052467e-01,21:1.309637e-01):8.752829e-02):5.328550e-01,((60:5.247462e-01,61:5.511714e-01):6.048830e-01,16:7.915279e-01):5.274655e-01):2.027136e-01,18:1.185565e+00):2.509813e-01):4.465160e-02):2.622767e-02):2.736764e-01):2.175983e-01,((((41:2.024651e-01,(42:2.670717e-01,35:2.749288e-01):1.533714e-01):1.977794e-01,38:1.517233e-01):5.551666e-01,(25:7.704451e-01,(37:5.855016e-01,36:3.926825e-01):5.389666e-02):2.769198e-01):2.897944e-01,(8:5.899111e-01,6:4.352944e-01):1.001106e+00):2.609248e-01):3.062584e-01,((((70:3.681887e-01,67:2.154698e-01):2.047760e-01,(68:3.549703e-02,69:3.263097e-01):2.141866e-02):4.405967e-01,((31:1.125403e-01,(27:1.817817e-01,(28:2.270070e-02,32:1.417289e-03):7.083287e-02):7.763301e-03):1.267233e-02,((30:4.035832e-02,33:4.378264e-02):4.998960e-02,29:4.475164e-02):9.664809e-04):8.528731e-01):8.152546e-01,(((4:1.183604e-01,5:3.805193e-02):6.222627e-01,55:1.116234e+00):5.593310e-01,3:4.820728e-01):3.129686e-01):1.136851e-01):4.573027e-01):1.035211e+00):4.729676e-01,7:5.105660e-01):3.801215e-01,23:5.518747e-02):1.217065e-01,22:6.073047e-02,1:6.390321e-02);
   tree gen.5845500 = [&U] ((23:3.279276e-02,(7:7.243660e-01,(((62:8.389492e-01,(((57:2.266247e-02,56:3.293213e-02):2.953881e-02,(58:2.772201e-02,64:5.493640e-03):1.436874e-02):3.299759e-01,((59:1.111109e-01,65:1.708750e-01):7.549640e-02,(66:5.190297e-02,63:1.383593e-01):6.991585e-02):3.399126e-01):1.590479e-01):8.532925e-01,(((((70:2.377232e-01,67:2.489701e-01):2.053748e-01,(69:4.556715e-01,68:1.324958e-01):1.148557e-01):1.057969e+00,(((31:7.207094e-02,(27:2.259955e-01,(32:5.058231e-03,28:2.669974e-03):7.274381e-02):2.600834e-02):2.399831e-02,(33:7.007736e-02,30:2.620642e-02):6.024204e-02):5.054580e-02,29:2.403397e-02):7.575420e-01):9.858975e-01,(3:5.447178e-01,(55:1.125551e+00,(5:4.965125e-02,4:5.634558e-02):6.330203e-01):4.652103e-01):1.114966e-01):3.854289e-01,((((51:3.143263e-01,52:3.387959e-01):3.628933e-02,50:1.907539e-01):1.539451e+00,34:1.257869e+00):1.610602e-01,((((8:8.566810e-01,6:3.991575e-01):1.498562e+00,((((42:2.574832e-01,35:3.088823e-01):2.473884e-01,41:1.291011e-01):1.200152e-01,38:2.418962e-01):1.407553e+00,((36:4.357743e-01,37:5.284879e-01):2.969178e-01,25:5.075773e-01):2.540628e-01):1.891889e-01):1.228494e-01,((48:2.932255e-01,45:2.426035e-01):5.411550e-01,(((47:1.988716e-01,46:1.811798e-01):2.783091e-01,53:8.221931e-01):1.334637e-01,49:7.939177e-01):1.680213e-01):8.490450e-01):2.308122e-01,(((10:1.064522e+00,(((54:9.952969e-01,44:8.056517e-01):1.353331e-01,43:7.733734e-01):5.940250e-01,(19:6.837917e-01,17:6.191846e-01):4.959101e-01):3.324094e-02):4.667006e-01,((26:8.854779e-01,((12:8.131027e-01,18:1.100848e+00):1.903454e-01,((9:1.718473e-01,(13:1.969276e-01,21:1.687377e-01):1.720044e-02):5.498967e-01,(16:1.106536e+00,(60:4.996281e-01,61:7.158800e-01):6.179893e-01):2.393675e-01):4.509868e-01):1.049563e-01):7.967063e-02,11:9.392952e-01):1.093884e-01):1.109816e-01,(((15:2.170522e-01,14:2.584940e-01):1.237228e-01,20:2.847545e-01):1.809149e-01,24:7.953098e-01):7.858863e-01):3.823503e-01):8.345311e-03):2.278883e-01):3.445666e-01):8.137369e-01,((39:2.224290e-02,2:2.657907e-02):4.457626e-01,40:2.177498e-01):2.409846e-01):2.834436e-01):2.287596e-01):1.754637e-01,22:5.461463e-02,1:4.811202e-02);
   tree gen.5846000 = [&U] (22:4.163100e-02,(23:6.045850e-02,(7:8.378306e-01,(((2:1.106117e-02,39:5.220505e-02):3.664000e-01,40:3.525265e-01):5.117205e-01,(((((11:9.814746e-01,(20:1.911664e-01,(24:1.080389e+00,(15:1.176191e-01,14:1.078206e-01):9.074635e-02):2.569887e-01):6.270036e-01):4.015522e-01,(((12:1.341527e+00,26:6.067455e-01):4.251330e-01,(18:1.252489e+00,((13:7.902606e-02,(21:1.924773e-01,9:1.837824e-01):1.319433e-01):5.645986e-01,((60:6.847685e-01,61:6.914605e-01):6.492267e-01,16:7.897710e-01):3.738476e-01):1.911770e-01):1.436552e-01):1.494983e-01,((10:1.171358e+00,((43:7.860035e-01,54:7.880036e-01):1.835174e-01,44:6.792724e-01):4.828544e-01):1.504124e-01,(19:6.719579e-01,17:5.936647e-01):4.571213e-01):3.627387e-01):7.813689e-02):2.884340e-01,(((((48:3.952538e-01,45:1.651628e-01):4.706823e-01,(53:7.399401e-01,(46:1.838768e-01,47:4.095157e-01):3.075809e-01):3.758788e-01):3.808644e-01,49:1.011729e+00):7.842597e-01,(((25:5.436097e-01,(36:5.395852e-01,37:4.951256e-01):1.586961e-01):5.302126e-01,(((42:3.254889e-01,35:1.778001e-01):1.511430e-01,41:2.047330e-01):1.512845e-01,38:2.070608e-01):8.573245e-01):2.897203e-01,(6:6.211758e-01,8:5.828205e-01):1.277792e+00):1.605131e-01):4.058621e-01,((52:1.714561e-01,(50:3.320764e-01,51:3.939999e-01):3.317529e-02):1.368789e+00,34:8.011381e-01):3.569186e-01):4.351782e-02):2.134838e-01,((3:6.404164e-01,((4:3.524275e-02,5:6.289288e-02):6.317254e-01,55:9.582963e-01):6.635028e-01):4.196090e-01,((((29:3.711043e-02,(((32:2.658278e-03,28:4.284830e-04):3.874998e-02,27:2.398411e-01):4.596093e-02,31:1.213376e-01):6.914836e-03):1.162036e-02,30:2.322501e-02):2.245821e-03,33:1.006846e-01):7.710467e-01,((68:1.486028e-01,69:4.244342e-01):1.351477e-01,(70:3.275664e-01,67:1.018897e-01):1.744147e-01):6.202872e-01):6.284556e-01):3.590387e-01):2.545259e-01,(62:7.924619e-01,(((57:1.663818e-02,56:5.904446e-02):5.134526e-02,(58:1.164469e-02,64:1.427997e-02):1.354967e-02):2.956785e-01,((65:3.168272e-01,59:8.437172e-02):7.405201e-02,(63:9.317770e-02,66:4.394828e-02):7.278623e-02):2.795769e-01):4.421536e-01):4.806672e-01):9.748298e-01):4.824501e-01):9.874756e-02):1.432575e-01,1:8.500555e-02);
   tree gen.5846500 = [&U] ((23:2.878355e-02,(7:7.244467e-01,(((62:8.390427e-01,(((57:1.129264e-02,56:1.612300e-02):3.123190e-02,(58:8.243023e-03,64:8.245065e-03):1.433802e-02):3.300126e-01,((59:7.400783e-02,65:1.708940e-01):6.500389e-02,(66:4.469529e-02,63:1.383747e-01):1.104166e-01):2.988241e-01):2.758092e-01):1.277926e+00,(((((68:1.325105e-01,69:3.346678e-01):3.231776e-02,(70:2.462605e-01,67:3.207955e-01):1.927237e-01):9.633997e-01,(33:1.457257e-02,((((32:2.714885e-02,28:5.109804e-03):3.926648e-02,(27:2.260207e-01,31:5.664064e-02):4.912887e-02):3.560722e-02,29:3.601426e-02):4.383559e-02,30:6.524793e-02):2.573207e-02):6.941256e-01):7.654479e-01,(3:6.754902e-01,(55:1.125676e+00,(5:4.965678e-02,4:5.635186e-02):7.614862e-01):4.652621e-01):2.837477e-01):3.698848e-01,((((51:3.393039e-01,52:3.151440e-01):6.885370e-02,50:2.177802e-01):1.762245e+00,34:1.258009e+00):6.695067e-01,(((8:8.842057e-01,6:6.562077e-01):1.143607e+00,(((((42:2.741197e-01,35:3.089168e-01):1.218372e-01,41:1.291155e-01):2.345978e-01,38:5.033298e-02):1.407710e+00,((36:5.943769e-01,37:5.843621e-01):1.275744e-01,25:6.317959e-01):2.567427e-01):2.426521e-01,((48:2.153035e-01,45:3.572413e-01):5.412153e-01,(((47:2.804094e-01,46:2.965445e-01):2.236862e-01,53:1.155228e+00):1.583801e-01,49:1.322749e+00):1.693893e-01):6.026507e-01):8.084199e-02):1.340034e-01,((11:9.692274e-01,((((54:6.554013e-01,(44:8.057415e-01,43:8.370205e-01):1.727786e-01):9.058403e-01,10:1.064641e+00):3.401872e-02,(19:6.838678e-01,17:6.192536e-01):4.731276e-01):2.951410e-01,(26:8.095858e-01,((12:9.186185e-01,18:1.100971e+00):3.508720e-01,((9:1.705946e-01,(13:4.155478e-01,21:1.187044e-01):5.091054e-02):5.184264e-01,(16:1.106659e+00,(60:4.996838e-01,61:4.977513e-01):3.485611e-01):5.331263e-01):4.510370e-01):4.496014e-02):3.157698e-01):1.773246e-01):2.649119e-01,(((15:1.888189e-01,14:1.229215e-01):1.237366e-01,20:2.817879e-01):1.809351e-01,24:5.656396e-01):7.859738e-01):2.013470e-01):2.363280e-02):2.248276e-01):8.318405e-02):8.124003e-01,((39:2.508571e-02,2:6.244426e-02):4.169810e-01,40:1.716293e-01):3.249198e-01):3.614496e-01):1.570231e-01):1.754833e-01,22:7.101189e-02,1:6.537098e-02);
   tree gen.5847000 = [&U] (22:4.267052e-02,(23:6.195514e-02,(7:8.585710e-01,(((2:2.827464e-03,39:5.349737e-02):3.754701e-01,40:2.405171e-01):3.965243e-01,(((((((6:7.811356e-01,8:5.972481e-01):1.275604e+00,(((53:1.079175e+00,(46:1.804082e-01,47:1.652892e-01):6.298987e-01):5.834556e-02,(48:3.977391e-01,45:1.692514e-01):4.746863e-01):2.226910e-01,49:1.036774e+00):8.036739e-01):1.547265e-01,((25:5.570667e-01,(36:5.529425e-01,37:5.073824e-01):2.246387e-01):2.952775e-01,(((42:3.335464e-01,35:3.834630e-01):1.548845e-01,41:2.098011e-01):1.550295e-01,38:2.121866e-01):8.785474e-01):2.188900e-01):3.989154e-01,((12:6.562216e-01,26:8.286174e-01):4.401915e-01,((11:1.005771e+00,(20:3.025199e-01,(24:1.107134e+00,(15:1.213635e-01,14:1.104896e-01):3.833402e-02):1.294011e-01):1.149691e+00):1.137374e-01,((18:1.263789e+00,((13:2.180591e-01,(21:1.690714e-01,9:2.130017e-01):4.842162e-02):4.150810e-01,((60:4.909486e-01,61:3.255204e-01):6.526889e-01,16:8.093216e-01):3.831022e-01):4.049249e-01):3.083271e-01,((10:1.200355e+00,((44:7.129051e-01,43:9.394885e-01):3.235323e-02,54:5.522027e-01):1.155200e+00):9.278549e-02,(19:6.885921e-01,17:9.724959e-01):3.460213e-01):4.331627e-01):2.096187e-02):4.263684e-02):3.482992e-01):5.979948e-03,(((51:3.882313e-01,50:3.258714e-01):8.668511e-02,52:1.782849e-01):1.084697e+00,34:9.432070e-01):4.800856e-01):3.909413e-01,((3:8.507848e-01,((4:3.611518e-02,5:5.639681e-02):8.767592e-01,55:1.349649e+00):2.766286e-01):1.783845e-01,(((33:1.031771e-01,(29:7.045939e-02,(((32:3.067054e-03,28:7.439907e-04):4.932859e-02,31:8.185685e-02):3.204660e-02,27:2.435301e-01):4.725785e-02):2.981280e-02):4.508937e-03,30:4.993618e-02):7.588112e-01,((68:2.751521e-01,69:4.349410e-01):1.434412e-01,(70:3.519680e-01,67:1.717365e-01):1.805256e-01):6.852351e-01):6.822172e-01):2.019487e-01):3.780751e-01,(62:8.120792e-01,(((58:3.730045e-03,64:8.794402e-03):1.462680e-02,(57:6.872015e-02,56:2.382720e-02):2.782694e-02):3.029980e-01,((65:2.694563e-01,59:8.646032e-02):5.951753e-02,(63:6.933741e-02,66:5.075841e-02):6.991643e-02):2.838307e-01):2.743691e-01):7.613098e-01):9.798579e-01):4.642776e-01):1.011920e-01):1.445409e-01,1:5.836966e-02);
   tree gen.5847500 = [&U] (22:2.228115e-02,(23:7.286610e-02,(7:5.159205e-01,(((2:2.568592e-03,39:4.859935e-02):2.428360e-01,40:2.184963e-01):3.602200e-01,((((((12:6.990273e-01,26:7.527523e-01):2.333177e-01,((11:9.136862e-01,((20:2.748223e-01,(15:1.539515e-01,14:1.003736e-01):7.871524e-02):2.132477e-02,24:1.005769e+00):1.075674e+00):1.033240e-01,((18:1.148081e+00,((13:1.980944e-01,(21:1.535919e-01,9:1.935001e-01):8.821417e-02):3.770777e-01,((60:4.459992e-01,61:2.957170e-01):5.929312e-01,16:7.352232e-01):5.313679e-01):5.540134e-01):1.002301e-01,((10:1.238530e+00,(44:6.476342e-01,(43:8.051687e-01,54:5.210799e-01):5.970208e-02):1.049434e+00):8.429040e-02,(19:6.679270e-01,17:8.842702e-01):4.435114e-01):3.935039e-01):1.733588e-02):1.132062e-01):3.164102e-01,((50:2.849117e-01,(51:3.526863e-01,52:2.745554e-01):7.961763e-02):1.028202e+00,34:8.568505e-01):5.197704e-01):1.642849e-03,(((6:7.096177e-01,8:5.425663e-01):1.164818e+00,(((53:9.803696e-01,(46:2.113346e-01,47:1.501559e-01):4.340204e-01):2.241672e-01,(48:3.613236e-01,45:1.426764e-01):4.312258e-01):2.023023e-01,49:9.418512e-01):7.300925e-01):1.010515e-01,((25:6.929607e-01,(36:5.023172e-01,37:4.609283e-01):2.040716e-01):2.682430e-01,(((42:3.030081e-01,35:3.483546e-01):1.451183e-01,41:1.905925e-01):1.102223e-01,38:1.927596e-01):7.981109e-01):1.988492e-01):4.510075e-01):3.427635e-01,((3:7.728902e-01,((4:3.280861e-02,5:1.175610e-01):7.655651e-01,55:1.044700e+00):1.178890e-01):2.613739e-01,(((33:4.077149e-02,30:4.536421e-02):3.747660e-03,(29:2.436706e-02,((32:2.786246e-03,28:1.466959e-03):5.838615e-02,(27:1.969148e-01,31:1.590022e-01):3.052306e-02):3.321764e-02):8.653999e-03):6.967607e-01,((68:1.401046e-01,69:3.951195e-01):1.303082e-01,(70:3.197431e-01,67:1.719752e-01):1.325958e-01):6.224976e-01):6.197560e-01):2.798890e-01):3.565648e-01,(62:7.377283e-01,(((58:9.160135e-03,64:7.989220e-03):1.515387e-02,(57:4.057291e-02,56:1.603725e-02):2.527921e-02):2.752567e-01,((65:3.027760e-01,59:7.854434e-02):5.406833e-02,(63:6.298914e-02,66:4.611116e-02):6.351515e-02):3.349672e-01):2.678621e-01):6.916071e-01):8.901458e-01):3.361266e-01):1.622998e-01):1.313073e-01,1:5.302555e-02);
   tree gen.5848000 = [&U] (22:2.294262e-02,(23:7.502934e-02,(7:5.312370e-01,(((2:2.143186e-02,39:3.718641e-02):2.520224e-01,40:2.249829e-01):3.709142e-01,(((((((12:6.974678e-01,26:7.750999e-01):2.558082e-01,(18:1.182165e+00,((13:2.039754e-01,(21:2.214392e-01,9:1.992447e-01):1.378299e-01):3.882724e-01,((60:6.362661e-01,61:3.044962e-01):6.105340e-01,16:8.058336e-01):5.471431e-01):5.446397e-01):1.175764e-01):1.069587e-01,((20:2.829812e-01,(24:1.035628e+00,(15:1.573317e-01,14:9.620759e-02):7.958332e-02):9.704031e-02):1.107609e+00,(11:1.032236e+00,(10:1.203404e+00,((54:5.365497e-01,(43:8.242012e-01,44:6.817558e-01):5.824576e-02):9.000547e-01,(19:6.557555e-01,17:9.105223e-01):1.715206e-01):8.626489e-02):4.051862e-01):8.296578e-02):8.712878e-03):2.559580e-01,((50:2.833952e-01,(51:3.631568e-01,52:2.965813e-01):6.755417e-02):1.058727e+00,34:8.822886e-01):5.352013e-01):5.527558e-02,((6:7.036244e-01,8:6.169525e-01):9.406882e-01,((((53:1.009475e+00,(46:1.615160e-01,47:1.469974e-01):4.660975e-01):2.308222e-01,(48:3.200650e-01,45:1.469122e-01):2.611499e-01):2.315230e-01,49:9.698128e-01):6.367720e-01,((25:6.195993e-01,(36:4.583873e-01,37:4.746123e-01):2.092673e-01):2.928835e-01,(((42:4.396840e-01,35:3.586965e-01):7.817406e-02,41:3.049396e-01):2.217584e-01,38:1.984822e-01):8.218051e-01):1.524807e-01):2.297620e-01):1.651653e-01):1.148272e-01,((3:7.958356e-01,((4:3.378263e-02,5:1.210511e-01):6.882263e-01,55:1.075715e+00):3.493718e-01):2.691335e-01,((33:4.198191e-02,((29:2.625872e-02,((32:2.868964e-03,28:4.808457e-04):5.102408e-02,(27:2.027608e-01,31:5.962494e-02):3.772112e-02):5.129515e-02):5.163488e-02,30:4.671098e-02):8.932922e-03):7.174461e-01,((68:1.442640e-01,69:3.551768e-01):1.341768e-01,(70:3.292356e-01,67:1.770808e-01):3.813859e-02):7.294959e-01):6.381552e-01):2.881983e-01):1.284720e-01,(62:4.871629e-01,(((58:3.042216e-03,64:1.777890e-04):8.099822e-03,(57:4.177744e-02,56:1.651336e-02):2.602969e-02):2.734528e-01,((65:3.117648e-01,59:8.087615e-02):5.672463e-02,(63:8.327034e-02,66:4.748010e-02):1.521034e-01):3.823732e-01):2.695088e-01):7.524593e-01):1.061999e+00):3.461054e-01):1.671182e-01):1.656283e-01,1:1.244429e-01);
   tree gen.5848500 = [&U] (22:3.550374e-02,(23:8.469516e-02,(7:4.593489e-01,(((2:2.931383e-02,39:1.958815e-02):3.888355e-01,40:2.277983e-01):2.043896e-01,(((((66:2.627438e-02,63:4.567046e-02):1.142766e-01,(65:2.697525e-01,59:3.116414e-02):7.856272e-02):3.116316e-01,((57:2.277716e-02,56:1.241159e-02):1.863630e-02,(58:4.959050e-03,64:1.154391e-03):1.686845e-02):3.472559e-01):3.742633e-01,62:6.328082e-01):7.744399e-01,(((8:5.773125e-01,6:5.703481e-01):8.571637e-01,(((((50:3.582719e-01,52:1.720570e-01):3.168463e-02,51:4.069368e-01):1.107601e+00,34:1.168437e+00):6.193032e-01,((((41:3.007893e-01,(35:1.857148e-01,42:2.615605e-01):6.491041e-02):2.362848e-01,38:2.081961e-01):4.997745e-01,((36:3.957169e-01,37:5.843872e-01):2.051859e-01,25:5.512125e-01):2.947871e-01):4.497611e-01,(49:9.504720e-01,((53:8.554647e-01,(46:5.302976e-02,47:3.021868e-01):2.565001e-01):2.563710e-01,(48:2.105990e-01,45:2.321773e-01):3.981689e-01):2.110249e-01):9.584581e-01):1.577551e-01):1.182637e-01,((((12:8.554399e-01,26:8.154889e-01):1.701018e-01,((16:7.819261e-01,(61:5.105248e-01,60:6.321870e-01):6.971108e-01):8.299581e-01,(13:1.113863e-01,(9:2.151441e-01,21:7.856951e-02):1.680038e-01):5.655927e-01):5.215006e-01):1.097604e-01,(((24:9.014894e-01,(14:2.651507e-01,15:1.041985e-01):9.729538e-02):8.762618e-02,20:2.809532e-01):6.726312e-01,11:8.094841e-01):1.630743e-01):2.184813e-01,(((10:9.995249e-01,(44:6.909458e-01,(43:6.926328e-01,54:6.068456e-01):2.059818e-01):6.108353e-01):2.165229e-01,(17:5.615597e-01,19:7.262466e-01):3.660545e-01):3.620300e-01,18:1.192429e+00):5.460893e-02):2.714344e-01):4.053027e-02):1.770621e-01,((((((31:1.027929e-01,27:1.393144e-01):5.698421e-03,(28:2.168770e-03,32:9.854783e-03):8.245851e-02):3.499851e-02,29:2.628360e-02):1.421995e-02,(33:5.552221e-02,30:7.567225e-02):1.436868e-02):9.656396e-01,((69:3.285998e-01,68:1.192364e-01):8.853189e-02,(67:1.131460e-01,70:1.816914e-01):2.057675e-01):9.601265e-01):1.229937e+00,(((4:1.349940e-01,5:1.659592e-03):7.734792e-01,55:8.767311e-01):3.755967e-01,3:6.071659e-01):3.331961e-01):2.992686e-01):9.774946e-02):8.929330e-01):3.519263e-01):1.940272e-01):8.917077e-02,1:1.204595e-01);
   tree gen.5849000 = [&U] (22:1.747454e-02,(23:5.369189e-02,(7:5.528371e-01,(((2:1.988703e-02,39:2.300194e-02):4.566010e-01,40:2.274834e-01):2.501349e-01,(((((66:5.071643e-02,63:8.999213e-02):1.341925e-01,(65:3.167645e-01,59:6.647330e-02):6.166104e-02):3.574529e-01,((57:2.185861e-02,56:1.457465e-02):2.188420e-02,(58:2.038647e-03,64:1.417167e-03):2.298299e-02):4.077751e-01):2.591519e-01,62:7.430929e-01):9.094079e-01,(((((((41:2.831226e-01,(35:2.180808e-01,42:3.071448e-01):7.622288e-02):3.004223e-01,38:2.444802e-01):7.810348e-01,((36:4.890015e-01,37:5.095575e-01):2.119654e-01,25:6.472768e-01):2.249967e-01):4.907998e-01,((52:2.020428e-01,(50:4.309888e-01,51:4.919532e-01):2.909235e-02):1.359029e+00,(49:1.116119e+00,((53:1.243266e+00,(46:5.787518e-02,47:3.548514e-01):3.012025e-01):3.010509e-01,(48:2.473018e-01,45:1.306624e-01):4.675611e-01):2.478020e-01):5.991383e-01):3.003087e-01):1.852483e-01,(34:1.372070e+00,(8:6.779255e-01,6:6.697474e-01):1.006549e+00):1.388745e-01):3.709902e-02,(((((12:1.004524e+00,26:9.576108e-01):1.997469e-01,((16:9.181988e-01,(61:5.994982e-01,60:4.794025e-01):8.186021e-01):5.121570e-01,(13:1.307985e-01,(9:2.526390e-01,21:9.226246e-02):1.410581e-01):5.636650e-01):3.080572e-01):2.412805e-01,(((24:1.058599e+00,(14:3.113607e-01,15:1.223580e-01):1.142518e-01):8.397398e-02,20:3.742044e-01):7.898561e-01,11:9.505596e-01):1.914946e-01):1.819805e-01,((10:1.173720e+00,(54:7.126056e-01,(43:8.133436e-01,44:7.079869e-01):2.506079e-01):7.172905e-01):1.329985e-01,(17:6.594274e-01,19:8.528156e-01):4.298498e-01):3.663896e-01):7.370023e-02,18:1.400243e+00):2.679221e-01):2.003264e-01,((((((31:9.875308e-02,(28:2.546740e-03,32:9.743742e-04):1.166074e-01):6.691532e-03,27:1.635938e-01):5.670207e-02,29:2.912941e-02):1.495869e-03,(33:6.750371e-02,30:8.886027e-02):1.675969e-02):5.560761e-01,((69:4.360812e-01,68:1.367296e-01):1.016864e-01,(67:1.433991e-01,70:4.128710e-01):1.576861e-01):6.996404e-01):1.444288e+00,(((4:1.585205e-01,5:3.252597e-03):9.082798e-01,55:1.029526e+00):4.410550e-01,3:7.129816e-01):2.453315e-01):3.299355e-01):1.479923e-01):9.697645e-01):5.222543e-01):2.511364e-01):2.196417e-01,1:1.414529e-01);
   tree gen.5849500 = [&U] ((23:1.867337e-02,(7:7.509690e-01,((40:2.224834e-01,(39:5.190406e-02,2:9.092817e-02):3.393622e-01):2.287074e-01,(((((55:1.038356e+00,(5:9.023139e-02,4:2.154958e-02):6.906943e-01):7.522460e-01,3:7.588584e-01):3.459500e-01,(((68:3.567182e-01,69:6.425585e-01):1.271284e-01,(67:1.128380e-01,70:2.976519e-01):2.045740e-01):9.220917e-01,((29:5.909554e-02,(31:1.130500e-01,(27:3.571988e-01,(28:1.809321e-03,32:3.486662e-04):1.084644e-01):3.779533e-02):5.698425e-02):3.299263e-02,(30:5.260299e-02,33:4.617143e-02):7.472739e-03):6.087028e-01):7.682112e-01):2.625491e-01,((8:5.986613e-01,6:6.221539e-01):1.261234e+00,(((((42:2.288193e-01,35:2.410777e-01):1.645275e-01,41:2.039548e-01):2.576169e-01,38:2.267339e-01):5.795432e-01,(25:5.285299e-01,(37:7.234236e-01,36:4.396881e-01):2.792294e-01):3.283044e-01):3.488065e-01,(((49:8.420236e-01,(((46:1.456743e-01,47:2.516303e-01):3.850462e-01,53:6.008915e-01):2.350457e-01,(45:2.604201e-01,48:3.083301e-01):2.361263e-01):1.519036e-01):1.078783e+00,((11:9.338065e-01,(24:7.471425e-01,(20:2.471704e-01,(14:1.322250e-01,15:1.220028e-01):2.038164e-01):2.700539e-01):8.914560e-01):1.091754e-01,((((((61:3.756022e-01,60:4.025496e-01):7.499079e-01,16:7.479344e-01):4.068620e-01,(13:9.888574e-02,(21:1.776060e-01,9:2.931149e-01):2.149677e-01):5.788339e-01):7.624892e-01,(26:9.325972e-01,12:9.928947e-01):7.943550e-02):2.973141e-01,18:1.271362e+00):2.639996e-02,((10:1.127480e+00,((54:1.013862e+00,43:7.391436e-01):3.117670e-02,44:9.316711e-01):8.988109e-01):1.961154e-01,(17:5.210349e-01,19:1.115157e+00):4.633200e-01):2.888550e-01):1.845584e-01):2.256030e-01):1.457916e-02,((50:3.538357e-01,(52:2.625692e-01,51:3.495505e-01):4.829564e-02):1.750211e+00,34:1.096117e+00):2.209241e-01):2.450015e-01):1.313588e-01):3.493090e-01):1.584067e-01,((((56:5.607978e-03,57:1.919157e-02):1.079090e-02,(64:4.922096e-03,58:9.894708e-03):1.040124e-02):4.632791e-01,((66:4.097301e-02,63:5.373432e-02):6.236580e-02,(65:1.795535e-01,59:1.092831e-01):1.124534e-01):2.950729e-01):3.578005e-01,62:5.994570e-01):1.171920e+00):1.276479e+00):4.003339e-01):1.909816e-01):1.918171e-01,22:5.014181e-02,1:1.265170e-01);
   tree gen.5850000 = [&U] ((23:1.132015e-01,(7:5.439296e-01,((((((70:3.586799e-01,67:1.175633e-01):9.714437e-02,(69:3.183980e-01,68:1.434471e-01):6.453582e-02):8.695824e-01,((30:3.822315e-02,33:2.910893e-02):1.525349e-02,((31:3.140553e-02,(27:2.020110e-01,(32:1.893070e-03,28:1.972446e-03):3.988928e-02):5.592675e-02):2.636974e-02,29:6.518517e-02):9.342221e-04):5.090938e-01):8.530365e-01,(3:5.744298e-01,(55:8.761146e-01,(5:6.005930e-02,4:7.474829e-02):6.483813e-01):5.922247e-01):4.227868e-01):2.849393e-01,((((((((47:3.051425e-01,46:1.344653e-01):4.871111e-01,53:8.733218e-01):9.623780e-02,(48:1.753476e-01,45:2.968339e-01):6.550514e-01):3.863601e-01,49:9.722162e-01):8.470665e-01,((((42:2.693496e-01,35:1.653889e-01):1.030391e-01,41:2.054670e-01):2.597186e-01,38:1.268807e-01):1.018653e+00,(25:5.924431e-01,(36:4.562545e-01,37:5.365444e-01):1.729321e-01):1.211027e-01):2.752652e-01):5.878131e-02,(8:6.264093e-01,6:5.905707e-01):7.538741e-01):2.921953e-01,((((52:1.421466e-01,51:3.055016e-01):1.772729e-02,50:3.008312e-01):1.325244e+00,34:8.093602e-01):3.360413e-01,(((((19:7.024150e-01,17:5.884960e-01):4.906114e-01,(10:1.116547e+00,(44:6.190876e-01,(43:9.873061e-01,54:4.227109e-01):1.286870e-01):8.122603e-01):1.181878e-01):2.339949e-01,18:1.592615e+00):1.997706e-01,((21:8.680865e-02,(13:2.217459e-01,9:1.831357e-01):3.541505e-02):6.006895e-01,(16:9.432402e-01,(60:4.258961e-01,61:3.319564e-01):4.143098e-01):4.104337e-01):6.075946e-01):1.061747e-01,(((((15:1.904748e-01,14:1.902917e-01):1.368499e-01,20:2.401766e-01):1.412692e-01,24:7.120711e-01):5.719068e-01,(12:1.038982e+00,26:7.019268e-01):2.157730e-01):8.772562e-02,11:9.994747e-01):2.303210e-01):2.734380e-01):7.755271e-02):1.646900e-01,(62:4.969692e-01,((57:1.476586e-02,(56:2.540933e-02,(58:3.798350e-03,64:1.628531e-03):2.624752e-02):1.323514e-04):2.149798e-01,((59:7.043631e-02,65:2.012310e-01):9.055305e-02,(66:6.203580e-02,63:4.961349e-02):9.062948e-02):4.848688e-01):3.270941e-01):7.550261e-01):8.230032e-03):7.887885e-01,((39:2.272973e-02,2:2.187665e-02):2.491044e-01,40:2.894417e-01):1.940978e-01):5.872994e-01):2.930642e-01):1.320603e-01,22:4.570552e-02,1:1.024738e-01);
   tree gen.5850500 = [&U] ((23:1.266923e-01,(7:7.400486e-01,((((((70:3.090556e-01,67:1.315739e-01):3.357827e-01,(69:3.563432e-01,68:1.605424e-01):1.185842e-01):9.732149e-01,(((31:3.514829e-02,(27:2.260857e-01,(32:2.118677e-03,28:2.207513e-03):5.655591e-02):6.259183e-02):2.935085e-02,29:5.222943e-02):2.657150e-03,(30:4.074929e-02,33:6.016035e-02):2.777638e-02):5.593035e-01):9.546973e-01,(3:6.428875e-01,(55:9.805257e-01,(5:6.721687e-02,4:3.907216e-02):6.285752e-01):7.951855e-01):4.731724e-01):3.188969e-01,((((((((47:3.421755e-01,46:9.404500e-02):5.451626e-01,53:9.774000e-01):1.077069e-01,(48:2.675023e-01,45:3.322092e-01):5.846331e-01):4.324046e-01,49:1.088080e+00):9.480158e-01,((((42:3.014494e-01,35:1.850992e-01):1.113410e-01,41:2.299536e-01):2.906706e-01,38:1.420017e-01):1.140052e+00,((25:8.761333e-01,36:5.106287e-01):4.401004e-02,37:6.252923e-01):2.650060e-01):3.080700e-01):6.385960e-02,(8:7.010617e-01,6:6.609521e-01):8.437171e-01):1.268648e-01,(((51:3.357806e-01,(52:3.040548e-01,50:3.366828e-01):2.320170e-02):1.343712e+00,34:9.058158e-01):4.891599e-01,(((18:5.042598e-01,(((21:1.140124e-01,13:2.346366e-01):7.065119e-02,9:1.149120e-01):3.754542e-01,(16:9.811568e-01,(60:4.766523e-01,61:3.715173e-01):5.644611e-01):5.792094e-01):6.800048e-01):2.235783e-01,((19:7.861254e-01,17:6.586301e-01):5.490801e-01,(10:1.249611e+00,(43:1.104968e+00,(44:7.242073e-01,54:4.730875e-01):2.562969e-01):8.503807e-01):1.345079e-01):2.616813e-01):1.896832e-01,(((12:1.162803e+00,26:7.855790e-01):2.414878e-01,(((15:1.597742e-01,14:2.129698e-01):1.531590e-01,20:2.687997e-01):1.510391e-01,24:7.969322e-01):6.905838e-01):1.063946e-01,11:1.118587e+00):1.665333e-01):2.346026e-01):8.679507e-02):1.843170e-01,(62:5.561955e-01,(((56:2.302889e-02,57:9.697309e-03):1.167028e-02,(58:4.251019e-03,64:4.740743e-03):4.933031e-02):2.406001e-01,((59:7.883057e-02,65:2.252127e-01):5.273035e-02,(66:4.895356e-02,63:8.360912e-02):8.349699e-02):5.426531e-01):3.660756e-01):8.450065e-01):6.442645e-03):8.827925e-01,((39:3.772777e-02,2:2.992099e-02):2.787915e-01,40:3.239359e-01):3.706602e-01):5.699652e-01):1.749093e-01):1.477986e-01,22:5.115248e-02,1:1.146862e-01);
   tree gen.5851000 = [&U] ((23:1.031190e-01,(7:6.694072e-01,(((((((70:3.108153e-01,67:1.323231e-01):3.528909e-01,(68:1.638249e-01,69:4.943691e-01):9.905818e-03):4.809599e-01,((31:1.200671e-01,(27:2.273730e-01,(32:3.875720e-03,28:2.220082e-03):6.406011e-02):4.258801e-02):2.951796e-02,(29:5.252681e-02,(30:4.457035e-02,33:6.050288e-02):2.100858e-02):1.098481e-02):5.624880e-01):9.601330e-01,(3:6.465479e-01,(55:1.210843e+00,(5:4.815320e-02,4:3.929463e-02):6.321541e-01):7.997130e-01):8.699154e-02):3.207127e-01,(62:5.593623e-01,(((57:9.752522e-03,56:2.026442e-02):1.213893e-02,(58:4.275223e-03,64:4.767735e-03):4.961118e-02):2.419700e-01,((59:7.927941e-02,65:2.264950e-01):5.303058e-02,(66:4.923229e-02,63:8.408517e-02):1.702334e-01):5.457428e-01):3.681599e-01):8.669876e-01):6.643275e-03,((((((48:2.468577e-01,45:3.270137e-01):6.121822e-01,((47:2.694244e-01,46:9.458046e-02):5.482666e-01,53:8.078805e-01):1.160441e-01):2.388729e-01,49:8.097913e-01):9.534135e-01,((((42:3.031658e-01,35:2.128914e-01):7.517229e-02,41:2.312629e-01):2.923256e-01,38:1.428103e-01):5.773838e-01,((25:8.811218e-01,36:5.135361e-01):1.783158e-02,37:6.627385e-01):2.575620e-01):4.966286e-01):1.198639e-01,(8:7.050533e-01,6:6.647154e-01):9.491103e-01):1.275871e-01,(((52:3.057860e-01,(51:4.399432e-01,50:3.266501e-01):4.233616e-02):1.305172e+00,34:9.109733e-01):4.840529e-01,(((18:5.071309e-01,((21:1.146615e-01,(9:1.234126e-01,13:2.802517e-01):5.291863e-02):4.572985e-01,(16:9.867432e-01,(60:4.793663e-01,61:3.736326e-01):6.478009e-01):5.427676e-01):7.777090e-01):3.945726e-01,((19:7.670697e-01,17:6.623801e-01):5.522064e-01,(10:9.536943e-01,((43:1.110497e+00,44:7.283307e-01):9.263989e-02,54:5.972330e-01):1.436331e+00):2.745884e-01):2.954806e-01):8.863365e-02,((((15:1.606839e-01,14:2.105185e-01):1.534966e-01,20:2.703301e-01):2.765130e-01,24:8.014697e-01):9.858088e-01,((12:1.220838e+00,26:7.900518e-01):2.355635e-01,11:1.124956e+00):4.272977e-02):1.674815e-01):1.228589e-01):2.405987e-01):1.845164e-01):8.324305e-01,((39:3.794259e-02,2:3.009135e-02):2.803788e-01,40:3.257803e-01):2.659464e-01):4.273040e-01):1.740807e-01):1.673530e-01,22:5.144373e-02,1:8.447188e-02);
   tree gen.5851500 = [&U] ((((((62:7.478895e-01,(((58:2.957168e-03,64:1.014987e-02):2.346226e-02,(56:2.975630e-02,57:1.781205e-02):2.315760e-02):5.852549e-01,((65:2.114901e-01,59:7.705292e-02):8.050417e-02,(66:7.030712e-02,63:8.959051e-02):1.218176e-01):3.105037e-01):1.139187e-01):8.601651e-01,((((29:3.855430e-02,((31:1.427979e-01,(27:2.369454e-01,(32:1.628685e-02,28:7.492406e-03):4.591307e-02):2.818761e-02):7.554885e-03,(30:5.086857e-02,33:5.137026e-02):1.903390e-02):1.981448e-02):2.856264e-01,((69:4.021520e-01,68:4.342750e-01):3.027866e-03,(70:2.091718e-01,67:2.443985e-01):1.870136e-01):8.811935e-01):1.294068e+00,((55:9.878992e-01,(5:7.598326e-02,4:2.479091e-02):6.981704e-01):2.364576e-01,3:8.243323e-01):1.608822e-01):4.330954e-01,((((((18:1.263072e+00,((16:7.068126e-01,(61:4.069787e-01,60:4.322783e-01):5.364223e-01):5.967935e-01,((21:1.022096e-01,13:1.931207e-01):4.727800e-02,9:1.265256e-01):4.565855e-01):2.832985e-01):1.686390e-01,((19:6.949786e-01,17:6.519266e-01):4.318117e-01,(((54:1.093674e+00,43:3.935552e-01):2.842023e-01,44:5.041680e-01):8.559874e-01,10:1.000788e+00):1.540825e-01):4.219303e-01):2.116113e-01,((20:2.380146e-01,(24:1.078785e+00,(14:2.042402e-01,15:1.424107e-01):7.883021e-02):1.563226e-01):6.929158e-01,(11:1.192685e+00,(12:6.683674e-01,26:7.780713e-01):2.819622e-01):7.430060e-02):2.958588e-01):3.168826e-02,(((51:3.506725e-01,50:2.170780e-01):1.722991e-01,52:1.452996e-01):1.630373e+00,(49:1.407558e+00,(((47:2.386014e-01,46:2.166572e-01):3.559390e-01,53:7.453126e-01):2.125777e-01,(45:1.809390e-01,48:2.703259e-01):5.437717e-01):1.062133e-01):1.216557e+00):2.272284e-01):3.242243e-01,(((38:1.700982e-01,(41:1.700047e-01,(35:2.718936e-01,42:3.218049e-01):1.001020e-01):2.665822e-01):5.271995e-01,(25:4.443030e-01,(37:6.727997e-01,36:3.950241e-01):2.350347e-01):2.044048e-01):3.063119e-01,(8:5.423605e-01,6:4.299206e-01):1.350802e+00):1.938475e-01):7.384918e-02,34:1.624852e+00):9.913509e-02):1.130682e-01):9.506368e-01,(40:1.903268e-01,(2:4.982342e-02,39:1.992523e-02):3.979961e-01):3.672851e-01):3.978059e-01,7:4.781485e-01):2.034278e-01,23:1.357566e-01):8.472046e-02,22:4.853698e-02,1:4.039262e-02);
   tree gen.5852000 = [&U] ((23:7.645990e-02,(((((((6:6.064172e-01,8:9.581621e-01):8.927398e-01,((25:5.113129e-01,(37:5.644975e-01,36:5.969946e-01):1.653002e-01):2.930683e-01,(((35:2.164239e-01,42:2.536702e-01):2.284279e-01,41:1.373547e-01):3.210443e-01,38:1.511210e-01):1.092002e+00):3.619612e-01):1.480468e-01,(((((53:1.160426e+00,(47:2.973147e-01,46:2.225048e-01):4.230228e-01):1.504094e-01,(45:2.198897e-01,48:2.399102e-01):4.390001e-01):1.489069e-01,49:1.188043e+00):1.029103e+00,(((51:4.241002e-01,52:1.729325e-01):3.567111e-02,50:3.599457e-01):1.162632e+00,34:1.028751e+00):2.736530e-01):1.230347e-01,((11:1.079600e+00,(((14:1.418483e-01,15:6.664020e-02):8.163515e-02,24:7.192271e-01):5.117111e-02,20:3.473187e-01):1.051042e+00):1.135438e-01,(((((16:8.125875e-01,(60:4.814167e-01,61:4.846147e-01):4.087028e-01):4.505129e-01,(21:8.987192e-02,(9:2.241166e-01,13:1.823905e-01):4.962982e-02):3.378931e-01):5.929009e-01,18:8.106500e-01):1.121018e-01,(12:1.082264e+00,26:1.014545e+00):4.199705e-01):5.683662e-02,((19:6.952641e-01,17:7.212986e-01):6.416013e-01,(10:7.658193e-01,(54:3.307465e-01,(44:8.145549e-01,43:6.108318e-01):2.492528e-01):1.164478e+00):3.343802e-01):2.353497e-01):6.753564e-02):2.398866e-01):1.776561e-01):1.561273e-01,((((30:2.767556e-02,33:4.578375e-02):2.171607e-02,((((28:2.114120e-03,32:2.975910e-03):5.131767e-02,27:2.218193e-01):1.319018e-02,31:7.245694e-02):6.327161e-02,29:4.271961e-02):1.855823e-02):7.883444e-01,((69:2.904046e-01,68:1.565626e-01):9.775490e-02,(67:1.341464e-01,70:3.195975e-01):1.569689e-01):9.813297e-01):6.334868e-01,(((4:3.508085e-03,5:1.339366e-01):8.238930e-01,55:9.294884e-01):4.421358e-01,3:8.120069e-01):2.799313e-01):2.900526e-01):2.380179e-01,((((63:6.104450e-02,66:6.931547e-02):9.358217e-02,(65:2.618569e-01,59:7.282702e-02):6.290337e-02):4.074306e-01,((58:9.627387e-03,64:4.425343e-04):1.273063e-02,(57:6.467508e-02,56:2.929064e-02):3.742686e-02):2.541526e-01):3.743741e-01,62:4.129317e-01):7.125286e-01):5.764941e-01,((2:6.134623e-02,39:1.228171e-02):3.541384e-01,40:2.033132e-01):4.304556e-01):4.218059e-01,7:6.171415e-01):2.176650e-01):1.677641e-01,22:6.559397e-02,1:3.173168e-02);
   tree gen.5852500 = [&U] ((23:1.026686e-01,(7:6.532679e-01,((40:2.224791e-01,(39:4.342138e-02,2:6.094015e-02):3.273685e-01):3.076110e-01,((((((((42:1.990499e-01,35:3.698543e-01):1.324746e-01,41:2.025794e-01):1.572136e-01,38:1.233939e-01):8.465682e-01,(25:6.268429e-01,(37:5.224880e-01,36:3.260334e-01):2.541068e-01):1.978847e-01):3.460840e-01,(8:5.656635e-01,6:5.670996e-01):6.600379e-01):3.448499e-01,((((52:2.397802e-01,51:2.638926e-01):1.022546e-01,50:2.909159e-01):1.507340e+00,34:7.505333e-01):2.001710e-01,((49:1.152650e+00,(((46:2.194963e-01,47:2.568909e-01):4.923171e-01,53:7.573139e-01):1.109619e-01,(45:2.265395e-01,48:2.104873e-01):2.896659e-01):3.394688e-01):7.871756e-01,(11:1.352510e+00,(((20:2.524272e-01,((14:1.632604e-01,15:1.193073e-01):1.212999e-01,24:1.108333e+00):7.675843e-02):9.284153e-01,((((61:4.482440e-01,60:6.298266e-01):6.553743e-01,16:8.194505e-01):3.545303e-01,(13:1.362493e-01,(21:9.983434e-02,9:1.620170e-01):8.257549e-02):3.831908e-01):3.336091e-01,(26:8.112663e-01,12:8.841994e-01):1.510728e-01):2.158415e-02):1.548344e-01,(((10:9.807947e-01,(44:5.116507e-01,(43:7.760826e-01,54:5.128576e-01):2.055643e-01):9.138447e-01):1.534179e-01,(17:2.822807e-01,19:9.700749e-01):4.065917e-01):3.646763e-01,18:7.320943e-01):2.496937e-01):7.268171e-02):7.099229e-02):8.185812e-02):1.873837e-01):2.169413e-01,((((56:1.926945e-02,57:2.374812e-02):1.431833e-02,(64:4.104066e-03,58:7.216088e-03):1.070324e-02):3.614875e-01,((66:4.661656e-02,63:4.674348e-02):9.685105e-02,(65:1.807287e-01,59:1.718739e-01):4.726489e-02):2.766107e-01):2.593785e-01,62:5.214676e-01):8.644521e-01):1.106621e-01,(((55:9.032656e-01,(5:9.588376e-02,4:3.726404e-02):6.866283e-01):2.187577e-01,3:7.216191e-01):3.479165e-01,(((68:2.283432e-01,69:4.682684e-01):1.889457e-01,(67:2.826000e-01,70:3.667099e-01):1.180490e-01):1.037483e+00,(((29:2.834059e-02,(31:1.088913e-01,((28:1.073381e-02,32:2.105019e-03):1.060482e-01,27:1.602918e-01):3.106333e-02):1.716311e-02):3.724760e-02,33:6.521783e-02):1.002762e-02,30:3.005694e-02):5.294605e-01):6.541326e-01):3.979462e-01):6.682114e-01):3.818641e-01):1.661349e-01):9.740735e-02,22:3.591792e-02,1:4.743290e-02);
   tree gen.5853000 = [&U] ((23:1.005848e-01,(7:6.400091e-01,((40:2.179636e-01,(39:4.254009e-02,2:2.696278e-02):3.207242e-01):3.013677e-01,((((((((42:1.950100e-01,35:3.133615e-01):1.297859e-01,41:1.984678e-01):1.540228e-01,38:1.208895e-01):8.293861e-01,(25:6.141204e-01,(37:5.118835e-01,36:3.785812e-01):2.489494e-01):1.938684e-01):3.390599e-01,(8:5.541827e-01,6:4.548365e-01):7.518328e-01):1.309753e-01,(((49:1.129256e+00,(((46:2.150414e-01,47:2.235234e-01):4.279781e-01,53:7.419433e-01):1.087098e-01,(45:2.219416e-01,48:2.062152e-01):2.837868e-01):1.240047e-01):7.980294e-01,(11:1.325060e+00,(((20:2.473039e-01,24:1.085839e+00):8.338877e-03,(14:1.451350e-01,15:1.168858e-01):1.208232e-01):9.283615e-01,((((((61:3.281686e-01,60:6.170435e-01):6.031541e-01,16:9.247289e-01):3.463531e-01,(9:1.587287e-01,(21:9.780809e-02,13:2.633689e-01):3.867140e-02):5.085779e-01):4.357300e-01,18:7.167032e-01):2.879930e-01,((17:5.208320e-01,19:9.503861e-01):3.358745e-01,(((43:7.603311e-01,54:5.922026e-01):1.938648e-01,44:5.219295e-01):8.952972e-01,10:9.229580e-01):1.481001e-01):2.195258e-01):1.300446e-01,(26:7.746908e-01,12:8.662536e-01):2.262232e-01):1.139532e-01):1.404329e-01):6.955142e-02):2.025484e-01,(((50:2.850114e-01,51:2.620157e-01):1.025383e-01,52:2.321570e-01):1.457018e+00,34:7.495231e-01):1.906468e-01):2.763136e-01):1.233011e-01,(((55:8.849328e-01,(5:9.393769e-02,4:2.421413e-02):6.126275e-01):3.610697e-01,3:6.286713e-01):3.104324e-01,((69:4.587644e-01,((67:2.768643e-01,70:2.744295e-01):2.320013e-01,68:1.669190e-01):1.856143e-01):9.917122e-01,((33:4.904333e-02,30:4.025962e-02):9.824102e-03,(29:2.776539e-02,(((28:1.036164e-02,32:2.062296e-03):1.086876e-01,31:8.565441e-02):9.768725e-03,27:1.570385e-01):2.821519e-02):3.649162e-02):5.187145e-01):7.647442e-01):2.360251e-01):1.364255e-01,((((56:1.887835e-02,57:2.326613e-02):1.402772e-02,(64:2.374969e-02,58:1.190105e-03):3.581763e-03):3.541507e-01,((66:4.567043e-02,63:5.526354e-02):9.778325e-02,(65:2.425846e-01,59:1.683855e-01):4.630559e-02):2.709966e-01):3.312007e-01,62:5.108839e-01):8.469071e-01):6.716261e-01):3.741138e-01):1.627630e-01):6.740928e-02,22:3.518892e-02,1:8.392828e-02);
   tree gen.5853500 = [&U] ((23:9.539345e-02,(((((((25:5.698000e-01,(36:5.133612e-01,37:6.146222e-01):2.529132e-01):2.199382e-01,(((35:2.464693e-01,42:3.343431e-01):1.546257e-01,41:2.353428e-01):3.288348e-01,38:1.158926e-01):7.351961e-01):7.348288e-01,((((((53:7.943650e-01,(47:2.847255e-01,46:2.521741e-01):2.977403e-01):2.618620e-01,49:8.901881e-01):1.322518e-01,(45:2.120139e-01,48:2.911139e-01):4.068290e-01):9.653002e-01,(((51:3.611048e-01,50:3.049933e-01):1.367095e-02,52:1.657236e-01):1.647041e+00,34:9.919041e-01):1.490551e-01):1.837342e-01,(((12:1.059183e+00,26:1.098093e+00):5.407627e-02,((((16:8.547098e-01,(60:5.554648e-01,61:2.800643e-01):5.611342e-01):4.716205e-01,(13:1.758578e-01,(9:1.666573e-01,21:2.235124e-01):1.276661e-01):3.887725e-01):6.570966e-02,18:7.816149e-01):2.838202e-01,((19:6.703618e-01,17:6.954638e-01):2.341135e-01,(10:7.739555e-01,(44:7.665725e-01,(54:7.187520e-01,43:5.889536e-01):8.328744e-02):1.039903e+00):7.780295e-02):3.849660e-01):1.742420e-01):2.182892e-01,((24:6.934666e-01,((14:1.529781e-01,15:1.062196e-01):5.794476e-02,20:3.228809e-01):2.841025e-01):4.691452e-01,11:1.087263e+00):1.378587e-01):8.662462e-02):2.073757e-01,(6:2.263681e-01,8:1.047834e+00):1.149329e+00):2.713632e-02):2.101156e-01,(((33:8.702424e-03,(30:2.623221e-02,((27:2.088320e-01,(31:7.057619e-02,(28:1.423138e-03,32:1.332867e-02):1.219503e-01):2.592171e-03):6.477699e-02,29:2.655136e-02):9.222560e-03):4.102358e-02):7.066550e-01,((67:1.293417e-01,70:2.392761e-01):3.450696e-01,(69:2.957714e-01,68:2.193963e-01):4.494030e-02):9.787607e-01):8.555211e-01,(((4:2.742025e-02,5:1.291393e-01):6.375627e-01,55:8.961969e-01):2.751552e-01,3:8.364587e-01):4.411665e-01):7.743489e-02):4.839506e-01,((((63:5.947446e-02,66:2.800435e-02):1.094804e-01,(65:2.524779e-01,59:5.555124e-02):4.666653e-02):3.006163e-01,((58:1.322422e-02,64:2.955078e-03):1.093901e-02,(57:4.722457e-02,56:7.484987e-03):5.230320e-02):2.851979e-01):2.113289e-01,62:6.802162e-01):4.857582e-01):7.673525e-01,((2:4.268541e-02,39:1.490826e-02):3.601563e-01,40:3.040006e-01):2.493467e-01):4.067277e-01,7:7.180544e-01):1.981480e-01):1.678771e-01,22:6.324459e-02,1:3.001751e-02);
   tree gen.5854000 = [&U] ((23:7.750106e-02,(7:6.085807e-01,(((62:5.494635e-01,(((57:3.153473e-02,56:9.015273e-03):2.518715e-02,(58:1.685119e-03,64:6.580045e-03):9.112723e-03):3.483621e-01,((65:2.034586e-01,59:1.396970e-01):2.819666e-02,(66:2.389469e-02,63:9.024602e-02):1.553865e-01):4.506966e-01):2.439511e-01):9.024538e-01,(((((70:2.083701e-01,67:1.935244e-01):7.479469e-02,(69:5.175541e-01,68:1.715448e-01):5.156448e-02):6.975977e-01,((29:4.775390e-02,(33:5.227176e-02,30:7.862218e-02):2.399805e-02):5.514441e-03,(31:1.066913e-01,(27:1.777986e-01,(32:1.762980e-03,28:1.111966e-02):4.066731e-02):1.525254e-02):2.466201e-02):1.028223e+00):9.404214e-01,((55:1.100818e+00,(5:5.268692e-02,4:6.226445e-02):6.268690e-01):4.590647e-01,3:5.645339e-01):1.821021e-01):4.058746e-01,(((51:4.288816e-01,(50:1.751096e-01,52:2.871876e-01):2.556357e-02):1.463228e+00,34:1.137167e+00):3.841277e-01,(((8:6.663013e-01,6:6.287769e-01):8.255395e-01,(((((9:5.519867e-02,(13:2.597795e-01,21:9.922188e-02):8.231128e-02):4.384969e-01,(16:6.790302e-01,(60:5.774204e-01,61:4.078762e-01):4.782023e-01):4.877189e-01):4.767947e-01,(12:1.126744e+00,26:9.475787e-01):3.178866e-02):2.335830e-01,(((19:8.385857e-01,17:6.021921e-01):2.981498e-01,((54:5.359793e-01,(43:1.048367e+00,44:7.506177e-01):1.911289e-02):1.230103e+00,10:9.014817e-01):2.998026e-01):1.889888e-01,18:1.382395e+00):2.823945e-01):6.544067e-03,(11:1.005583e+00,(24:8.343415e-01,(20:3.251845e-01,(15:1.218105e-01,14:1.798716e-01):9.221526e-02):1.980301e-01):4.129844e-01):2.740112e-01):3.561771e-01):6.640940e-02,((((48:1.567234e-01,45:2.985305e-01):4.523496e-01,((47:2.548347e-01,46:1.426446e-01):3.586365e-01,53:8.168510e-01):1.144714e-01):2.364322e-01,49:7.362086e-01):1.140948e+00,((((42:3.020839e-01,35:2.186694e-01):9.962607e-02,41:1.996161e-01):1.559091e-01,38:1.298336e-01):6.395442e-01,(25:7.094083e-01,(36:4.583197e-01,37:5.320249e-01):1.459302e-01):4.331762e-01):3.224956e-01):1.842721e-01):5.288781e-02):1.086727e-01):1.440542e-01):8.035506e-01,((39:2.688283e-02,2:4.270402e-02):2.717506e-01,40:3.230188e-01):5.005749e-01):4.384357e-01):1.369791e-01):2.169070e-01,22:4.255339e-02,1:1.372567e-01);
   tree gen.5854500 = [&U] ((23:2.956257e-02,(7:5.870870e-01,(((62:5.300577e-01,(((57:3.042099e-02,56:1.628887e-02):8.719232e-03,(58:1.625605e-03,64:6.347653e-03):3.624780e-02):3.360587e-01,((65:1.849073e-01,59:1.347632e-01):5.062922e-02,(66:2.305079e-02,63:8.705874e-02):1.313542e-01):4.002678e-01):2.973125e-01):8.705812e-01,((((68:1.654862e-01,(69:2.166589e-01,(70:2.002229e-01,67:1.866896e-01):2.870435e-01):5.046720e-02):6.584820e-01,(((33:3.395983e-02,30:7.584542e-02):2.405026e-02,(31:5.879963e-02,(27:1.715191e-01,(32:1.700716e-03,28:1.072694e-02):3.923104e-02):2.179945e-02):1.918420e-02):8.529281e-03,29:4.606734e-02):9.470213e-01):9.708323e-01,((55:1.061940e+00,(5:5.866876e-02,4:6.006541e-02):6.047295e-01):2.000904e-01,3:6.565697e-01):3.047518e-01):4.025032e-01,(((((19:8.089688e-01,17:5.477220e-01):3.481195e-01,(((44:7.241076e-01,43:9.079783e-01):1.187553e-01,54:9.677611e-01):7.904029e-01,10:8.696434e-01):2.942556e-01):1.823141e-01,(18:1.367710e+00,(((9:5.324918e-02,(13:1.733093e-01,21:9.571759e-02):1.346907e-01):4.279918e-01,(16:6.550484e-01,(60:5.570272e-01,61:3.934710e-01):4.613133e-01):4.704938e-01):4.599554e-01,(12:1.078159e+00,26:7.907389e-01):1.847317e-01):2.190235e-01):1.320277e-01):2.171952e-01,(11:9.700683e-01,(24:6.762118e-01,(20:3.136998e-01,(15:1.175085e-01,14:1.549706e-01):1.011574e-01):1.867326e-01):3.983988e-01):2.353468e-01):1.575659e-01,((((50:1.699575e-01,51:4.137344e-01):1.264784e-02,52:2.770448e-01):1.411550e+00,34:1.097005e+00):3.705612e-01,((8:6.427691e-01,6:6.065700e-01):7.654985e-01,((((48:1.511883e-01,45:2.879871e-01):4.363737e-01,((47:2.458346e-01,46:1.376067e-01):4.501472e-01,53:8.170053e-01):1.573775e-01):2.280820e-01,49:7.102074e-01):1.100652e+00,((((42:2.914150e-01,35:4.341062e-01):9.610751e-02,41:1.925661e-01):1.504028e-01,38:1.252482e-01):6.169570e-01,(25:6.843536e-01,(36:4.421329e-01,37:5.132350e-01):1.407763e-01):3.578236e-01):3.111058e-01):1.939380e-01):2.025366e-01):5.057060e-02):7.263238e-02):2.387451e-01):7.751711e-01,((39:2.593340e-02,2:2.551602e-02):2.621530e-01,40:2.662269e-01):5.093232e-01):4.800293e-01):1.321413e-01):1.295358e-01,22:2.269312e-02,1:1.064029e-01);
   tree gen.5855000 = [&U] ((23:7.024470e-02,(7:5.768464e-01,((40:2.113188e-01,(39:6.546396e-02,2:1.108443e-02):2.483594e-01):3.539185e-01,((((((((42:2.054292e-01,35:2.440771e-01):1.303666e-01,41:2.618635e-01):3.437663e-01,38:6.927125e-02):6.119426e-01,(25:3.867249e-01,(37:6.713921e-01,36:4.742486e-01):1.844736e-01):1.900975e-01):3.322471e-01,((((51:2.491175e-01,(50:2.278889e-01,52:2.556059e-01):6.463578e-03):1.289415e+00,34:1.397701e+00):3.583114e-01,((49:1.095465e+00,((46:1.430863e-01,47:2.125200e-01):4.139362e-01,53:7.054196e-01):2.031699e-01):6.241934e-03,(45:3.676851e-01,48:1.439476e-01):4.883778e-01):1.009571e+00):6.291509e-02,(((((((61:3.120139e-01,60:6.434343e-01):6.807808e-01,16:9.886818e-01):2.514759e-01,((9:2.093584e-01,21:8.077338e-02):9.156759e-02,13:2.504040e-01):5.376553e-01):2.490482e-01,18:6.814220e-01):2.021949e-01,(26:7.061396e-01,12:1.031782e+00):4.031193e-02):2.525418e-01,(11:1.206967e+00,((17:4.073573e-01,19:8.352673e-01):3.889158e-01,(((43:7.580821e-01,44:6.929333e-01):3.540419e-02,54:8.686683e-01):6.137165e-01,10:9.306446e-01):1.760344e-01):2.997624e-01):3.716523e-02):2.608770e-01,(24:9.396903e-01,(20:2.169483e-01,(14:1.493559e-01,15:1.093636e-01):9.022890e-02):5.480324e-02):9.361288e-01):1.577084e-01):3.140186e-01):7.764091e-03,(8:6.415647e-01,6:4.272395e-01):8.449276e-01):1.162813e-01,(((55:8.413702e-01,(5:1.279969e-01,4:5.336048e-03):7.521688e-01):3.432953e-01,3:5.811954e-01):2.500538e-01,(((67:1.202092e-01,70:2.554213e-01):1.338974e-01,(69:4.772637e-01,68:1.619523e-01):3.799776e-03):7.555731e-01,((29:5.914281e-02,(33:5.713998e-02,30:4.816041e-02):4.547891e-02):2.892853e-02,((31:9.320578e-02,27:1.745750e-01):1.508359e-02,(28:1.471064e-02,32:4.027896e-03):1.103922e-01):5.572087e-02):4.660597e-01):8.382859e-01):1.819682e-01):5.555102e-01,((((56:7.042713e-03,57:3.031853e-02):1.042601e-02,(58:3.592896e-04,64:9.282782e-03):3.028014e-02):3.028338e-01,((66:3.508594e-02,63:8.905174e-02):6.433203e-02,(65:1.673914e-01,59:4.237133e-02):9.338103e-02):4.424878e-01):2.670244e-01,62:4.143698e-01):8.699789e-01):1.024530e+00):2.969461e-01):2.932142e-01):8.545275e-02,22:3.849927e-02,1:1.011079e-01);
   tree gen.5855500 = [&U] ((23:4.376141e-02,((((((((25:5.747116e-01,(36:5.177863e-01,37:6.680515e-01):9.856283e-02):2.993953e-01,(((35:1.458239e-01,42:3.351729e-01):1.466695e-01,41:3.194762e-01):1.542639e-01,38:2.960536e-01):6.306411e-01):2.881069e-01,(6:3.834260e-01,8:1.085853e+00):7.515960e-01):1.268730e-01,(((((53:9.549471e-01,(47:2.082212e-01,46:2.063931e-01):4.391008e-01):4.437161e-02,(45:3.382442e-01,48:2.264843e-01):3.842657e-01):2.060824e-01,49:8.978613e-01):9.821788e-01,((52:3.257356e-01,(50:1.730289e-01,51:3.183443e-01):7.441479e-02):1.653919e+00,34:1.000454e+00):6.662448e-02):1.361138e-01,(((((12:1.068313e+00,26:7.943705e-01):3.281319e-01,18:1.580150e+00):9.605804e-02,((16:8.770766e-01,(60:5.602527e-01,61:2.824784e-01):5.659710e-01):3.398373e-01,(13:2.202962e-01,(9:2.717240e-01,21:8.808331e-02):7.841343e-02):7.058736e-01):5.414544e-01):1.144279e-01,((((44:8.252867e-01,43:7.695604e-01):3.415829e-01,54:7.324293e-01):4.105144e-01,10:9.377028e-01):4.598724e-01,(19:5.351961e-01,17:6.817183e-01):4.974008e-01):5.661827e-01):8.753942e-02,((24:6.264108e-01,((14:2.103753e-01,15:1.260088e-01):1.868768e-01,20:2.560094e-01):2.753445e-01):7.626209e-01,11:7.916259e-01):2.441398e-01):2.536060e-01):6.929732e-02):2.575101e-01,((((29:1.142084e-01,((27:1.944528e-01,(28:8.439323e-03,32:4.295651e-03):9.031642e-02):1.266812e-02,31:6.433947e-02):4.328159e-02):1.653533e-02,(30:5.971531e-02,33:6.794650e-02):4.614574e-03):7.592041e-01,(((67:1.192557e-01,70:4.102116e-01):2.250690e-01,69:4.792196e-01):8.829034e-03,68:2.212874e-01):1.173567e+00):1.058906e+00,(((4:1.266181e-02,5:1.518711e-01):6.430584e-01,55:1.365505e+00):4.534805e-01,3:8.436687e-01):3.899381e-01):2.355486e-01):2.344202e-01,((((63:5.998711e-02,66:1.662164e-02):7.210508e-02,(65:2.298253e-01,59:6.291167e-02):4.870727e-02):2.798581e-01,((64:5.848169e-03,58:7.932663e-03):3.460962e-02,(57:6.980142e-02,56:3.608716e-02):6.647579e-02):4.268874e-01):2.880221e-01,62:4.500364e-01):1.153024e+00):5.439988e-01,((2:6.633113e-02,39:8.486628e-03):3.843801e-01,40:1.763742e-01):2.999498e-01):5.198810e-01,7:8.626583e-01):3.521946e-02):1.908763e-01,22:6.766564e-02,1:4.436226e-02);
   tree gen.5856000 = [&U] ((23:7.992527e-02,(7:5.984526e-01,((40:2.192339e-01,(39:4.763140e-02,2:1.072009e-02):3.427452e-01):3.280518e-01,((((68:1.384393e-01,(69:6.132923e-01,(67:1.193659e-01,70:2.649883e-01):2.740741e-01):4.217489e-03):9.016242e-01,((33:5.928020e-02,30:3.708906e-02):1.137233e-02,((31:9.947563e-02,(27:2.789329e-01,(28:1.202883e-02,32:3.172781e-03):1.289657e-01):2.673569e-03):5.953130e-02,29:6.135804e-02):9.471060e-03):5.688017e-01):8.696845e-01,(((8:8.482480e-01,6:3.426697e-01):8.986950e-01,(((((42:2.957527e-01,35:2.532192e-01):1.717443e-01,41:1.714643e-01):3.566424e-01,38:3.749152e-02):1.102453e+00,(25:4.012100e-01,(37:5.885436e-01,36:4.920119e-01):1.431643e-01):1.972177e-01):3.446916e-01,(((50:1.803303e-01,(51:2.670545e-01,52:2.879144e-01):6.120582e-03):1.334983e+00,34:1.147786e+00):2.114901e-01,(((24:9.748871e-01,(14:1.588899e-01,15:1.845408e-01):1.172030e-01):1.416818e-01,20:2.250743e-01):9.580314e-01,(((((17:4.226151e-01,19:8.665529e-01):4.418596e-01,(((43:7.560304e-01,54:7.752775e-01):4.045499e-02,44:6.159801e-01):6.970453e-01,10:9.655026e-01):2.610021e-01):3.109902e-01,(18:7.069452e-01,((((61:4.728899e-01,60:6.325467e-01):6.399215e-01,16:9.718668e-01):4.740218e-01,((9:2.172001e-01,21:8.379880e-02):9.499732e-02,13:2.597831e-01):5.057796e-01):3.128586e-01,(26:1.048627e+00,12:1.070429e+00):3.219878e-01):9.927295e-02):2.273425e-01):5.747094e-02,11:1.226381e+00):6.063849e-02,(49:1.093677e+00,((45:3.814571e-01,48:1.493392e-01):5.698815e-01,((46:1.814584e-01,47:1.410150e-01):3.490198e-01,53:7.318416e-01):2.698069e-01):2.162650e-01):1.040167e+00):3.694879e-02):2.779932e-01):2.354254e-01):1.370005e-02):3.582160e-01,((55:8.728843e-01,(5:1.327911e-01,4:4.053693e-02):7.803419e-01):3.561537e-01,3:6.734461e-01):3.359492e-01):1.652811e-01):5.692438e-01,((((56:1.846142e-02,57:3.145413e-02):1.455048e-02,(58:1.062054e-04,64:7.829665e-03):2.776983e-02):3.141766e-01,((66:2.298619e-02,63:6.035672e-02):1.486066e-01,(65:1.568135e-01,59:4.395838e-02):7.594964e-02):4.538034e-01):3.164742e-01,62:4.298903e-01):8.856951e-01):1.025262e+00):2.774802e-01):3.041968e-01):1.035018e-01,22:5.836477e-02,1:5.996929e-02);
   tree gen.5856500 = [&U] ((23:7.308352e-02,(7:5.154729e-01,((40:1.586668e-01,(39:4.355406e-02,2:2.197685e-02):3.134056e-01):3.691370e-01,((((((50:1.648937e-01,(51:2.489980e-01,52:2.859065e-01):2.435719e-02):1.220706e+00,34:8.209391e-01):1.933861e-01,(((((10:8.571011e-01,(((54:7.063767e-01,43:6.913128e-01):1.812297e-01,44:5.607840e-01):5.018776e-01,(17:3.864385e-01,19:7.923744e-01):4.040356e-01):6.031235e-02):3.637864e-01,(26:9.588625e-01,12:9.787980e-01):2.944250e-01):2.096872e-01,(18:1.021325e+00,(((61:4.324096e-01,60:5.699894e-01):5.851431e-01,16:8.886732e-01):4.144328e-01,((9:1.552008e-01,21:9.232819e-02):6.751060e-02,13:2.375452e-01):5.457168e-01):3.491790e-01):6.234925e-02):1.710163e-01,11:1.121401e+00):1.515590e-01,(((24:8.914350e-01,(14:1.452886e-01,15:1.687438e-01):1.071702e-01):1.295536e-01,20:1.964626e-01):8.760221e-01,(49:1.000056e+00,((45:3.488036e-01,48:1.365555e-01):5.803590e-01,((46:2.512521e-01,47:1.289439e-01):3.455488e-01,53:8.067924e-01):1.067146e-01):1.747321e-01):9.511265e-01):9.266415e-02):1.648701e-01):9.915742e-02,(((((42:2.704357e-01,35:3.148659e-01):1.031724e-01,41:1.567867e-01):3.715570e-01,38:3.428218e-02):1.008081e+00,(25:5.575995e-01,(37:5.381631e-01,36:4.498948e-01):2.806508e-01):2.030806e-01):3.151854e-01,(8:7.756364e-01,6:3.133365e-01):8.217651e-01):1.392310e-01):3.182709e-01,((((68:1.265886e-01,(67:1.091480e-01,70:2.423048e-01):2.590457e-01):5.501840e-04,69:5.607933e-01):1.016828e+00,((29:5.610568e-02,(33:4.722257e-02,30:3.391417e-02):3.226899e-02):1.102828e-02,(31:6.641990e-02,(27:2.550558e-01,(28:1.410946e-02,32:2.901185e-03):1.158560e-01):9.329159e-03):5.263306e-02):4.990967e-01):7.961752e-01,((55:7.981638e-01,(5:1.526259e-01,4:3.584929e-03):7.135432e-01):3.256662e-01,3:6.157979e-01):3.804791e-01):6.758523e-02):5.282372e-01,((((56:1.688108e-02,57:3.245644e-02):2.097456e-02,(58:1.311523e-03,64:2.586221e-03):3.415581e-02):2.872825e-01,((66:3.221331e-02,63:5.519007e-02):1.358856e-01,(65:2.228272e-01,59:6.615809e-02):6.944821e-02):3.688587e-01):2.893835e-01,62:3.930909e-01):9.390022e-01):4.522601e-01):2.537274e-01):2.893594e-01):9.464188e-02,22:5.336864e-02,1:5.483581e-02);
   tree gen.5857000 = [&U] ((((((2:4.682774e-02,39:8.668052e-02):3.736728e-01,40:3.393984e-01):2.278545e-01,((62:5.808552e-01,(((57:1.852234e-02,56:3.407765e-02):7.669020e-03,(58:6.329975e-03,64:3.909944e-04):2.888833e-02):2.720574e-01,((63:6.756144e-02,66:4.118430e-02):1.545691e-01,(65:2.190004e-01,59:1.156998e-01):1.028302e-01):3.507574e-01):3.380980e-01):7.071886e-01,(((((4:2.914151e-02,5:5.325884e-02):7.057115e-01,55:8.456999e-01):4.397554e-01,3:5.830346e-01):4.112375e-01,(((70:3.620733e-01,67:2.072319e-01):1.661456e-01,(69:4.606886e-01,68:1.037962e-01):1.014190e-02):1.122982e+00,(((31:5.371117e-02,((28:5.164883e-03,32:2.590227e-02):1.164983e-01,27:2.277452e-01):2.093974e-02):5.329978e-02,(33:5.584798e-02,30:7.964705e-02):5.041308e-02):3.782419e-03,29:2.367616e-02):4.481521e-01):7.291966e-01):1.064466e-01,((((((18:1.019706e+00,(((17:4.636727e-01,19:7.127978e-01):2.759071e-01,(44:5.732138e-01,(54:4.998385e-01,43:7.142911e-01):1.127237e-01):7.374066e-01):2.535796e-01,10:1.054644e+00):2.200806e-01):2.609188e-01,((12:8.952559e-01,26:7.510692e-01):5.326573e-02,((13:1.420089e-01,(9:1.741076e-01,21:1.295573e-01):9.203428e-02):6.801072e-01,((60:4.676782e-01,61:4.777960e-01):4.905263e-01,16:7.655019e-01):4.741538e-01):3.585578e-01):1.161168e-01):1.917799e-01,(11:8.873573e-01,((51:2.102469e-01,50:2.325249e-01):1.755275e-02,52:2.715439e-01):1.464305e+00):2.823344e-01):4.809985e-02,((24:6.474103e-01,(20:3.232519e-01,(14:1.660764e-01,15:1.270240e-01):7.259105e-02):9.264904e-02):7.098808e-01,((((46:5.994463e-02,47:2.611836e-01):2.235815e-01,53:7.402703e-01):3.318780e-01,(45:1.275627e-01,48:3.068749e-01):6.331805e-01):1.188335e-01,49:9.054612e-01):7.494323e-01):3.175844e-01):3.889984e-02,34:1.052106e+00):1.000255e-01,((((41:2.236519e-01,(42:3.494167e-01,35:2.661265e-01):8.981572e-02):2.102189e-01,38:1.833362e-01):6.628501e-01,((37:6.136894e-01,36:6.081252e-01):1.458991e-01,25:7.587214e-01):7.615242e-02):2.982655e-01,(8:7.355621e-01,6:4.733415e-01):1.219479e+00):1.854476e-01):3.376569e-01):3.362585e-01):5.878773e-01):3.569635e-01,7:6.437449e-01):2.915689e-01,23:7.951882e-02):1.059195e-01,22:3.840198e-02,1:7.504101e-02);
   tree gen.5857500 = [&U] (22:3.327235e-02,(23:2.773088e-02,(7:6.641926e-01,(((2:3.484788e-02,39:3.957846e-02):4.011744e-01,40:2.841853e-01):1.506571e-01,(((((66:4.097361e-02,63:8.297872e-02):1.311424e-01,(59:7.183168e-02,65:1.562664e-01):7.801709e-02):2.524810e-01,((58:1.271759e-02,64:1.304894e-03):2.794468e-02,(57:3.592106e-02,56:1.270868e-02):1.096170e-02):3.137331e-01):3.378751e-01,62:3.984428e-01):6.063353e-01,((((((17:7.761812e-01,19:6.076673e-01):3.917336e-01,(((43:4.856465e-01,54:8.698755e-01):1.918659e-01,44:5.323855e-01):6.244368e-01,10:1.060996e+00):1.303119e-01):2.954011e-01,((24:5.330496e-01,((14:1.259608e-01,15:1.335928e-01):1.282580e-01,20:2.562397e-01):2.369630e-01):6.005100e-01,(11:8.942672e-01,(26:7.777522e-01,12:7.805398e-01):1.662769e-01):6.414104e-02):2.193557e-01):1.223206e-01,(18:1.055040e+00,((16:7.277325e-01,(61:3.451362e-01,60:4.908031e-01):6.399568e-01):4.470265e-01,(13:2.046886e-01,(9:1.133437e-01,21:1.353988e-01):8.694072e-02):5.785077e-01):3.527467e-01):1.357731e-01):8.209952e-02,((((52:1.742992e-01,51:3.066159e-01):1.544766e-01,50:2.827646e-01):1.729147e+00,34:9.918531e-01):2.468077e-01,((8:7.038924e-01,6:5.041033e-01):8.395711e-01,((((41:1.811336e-01,(35:2.709304e-01,42:2.552985e-01):1.229387e-01):7.690758e-02,38:3.815981e-01):7.792493e-01,((36:4.291937e-01,37:5.705837e-01):2.471735e-01,25:3.665998e-01):1.499791e-01):3.965904e-01,(49:1.048391e+00,((53:6.535458e-01,(46:1.380959e-01,47:1.378177e-01):2.850690e-01):2.744970e-01,(48:2.498523e-01,45:1.870934e-01):4.772158e-01):2.047656e-01):1.163953e+00):5.653517e-02):9.546041e-02):8.842348e-02):1.040970e-01,(((30:4.480385e-02,((((27:1.690172e-01,(28:5.258456e-03,32:1.722641e-02):7.241517e-02):8.936436e-03,31:6.290596e-02):3.512349e-02,29:6.654813e-02):3.323937e-02,33:3.461846e-02):1.546253e-03):5.863145e-01,((69:3.057487e-01,68:1.558685e-01):1.917049e-02,(67:1.349788e-01,70:2.619098e-01):2.365043e-01):7.141956e-01):8.315609e-01,(((4:5.695461e-02,5:3.305676e-03):6.270045e-01,55:8.284264e-01):3.442938e-01,3:6.389061e-01):4.225820e-01):1.143446e-01):2.074326e-01):7.096601e-01):3.838877e-01):1.604360e-01):1.546106e-01,1:7.501450e-02);
   tree gen.5858000 = [&U] ((23:9.231892e-02,(7:7.530018e-01,(((62:5.455212e-01,(((58:6.650086e-03,64:2.355987e-03):6.141994e-03,(57:3.540235e-02,56:4.397659e-02):4.243039e-02):3.297891e-01,((65:3.161441e-01,59:7.072442e-02):2.917370e-02,(66:8.541211e-02,63:7.720811e-02):8.060029e-02):4.119449e-01):2.761010e-01):5.224095e-01,((((68:4.077339e-02,((70:2.322378e-01,67:3.006895e-01):2.717046e-01,69:3.043035e-01):1.028278e-01):8.998119e-01,((((27:2.070608e-01,(32:1.760619e-02,28:6.462436e-03):9.379819e-02):2.820084e-02,31:7.214419e-02):6.876506e-02,(33:1.057189e-02,30:7.594393e-02):8.045160e-02):2.921493e-03,29:1.624633e-02):8.976932e-01):1.251508e+00,((55:8.515070e-01,(5:3.152374e-02,4:5.081817e-02):7.881456e-01):2.666549e-01,3:4.679003e-01):3.304108e-01):4.038702e-01,((((18:1.190672e+00,((19:8.710208e-01,17:7.460877e-01):4.028108e-01,(10:1.068930e+00,(44:3.620289e-01,(54:8.518766e-01,43:7.657484e-01):2.021449e-01):7.753569e-01):1.007959e-01):4.178530e-01):2.742642e-01,((16:9.294292e-01,(60:4.248984e-01,61:4.537989e-01):2.244141e-01):4.634404e-01,(13:2.153642e-01,(21:2.045689e-01,9:2.159451e-01):1.317917e-03):4.879366e-01):3.712359e-01):1.761724e-01,(((24:8.048899e-01,(20:2.834398e-01,(15:1.171687e-01,14:1.590945e-01):1.360300e-01):1.420011e-01):7.456999e-01,11:1.263817e+00):2.384289e-01,(12:7.247297e-01,26:9.236547e-01):3.455788e-01):5.664181e-02):2.890275e-01,(((50:3.381416e-01,(51:2.813757e-01,52:3.179501e-01):1.127146e-02):1.374720e+00,34:1.170542e+00):5.001551e-01,((8:6.615207e-01,6:5.061295e-01):8.516408e-01,((49:1.157589e+00,(((47:3.109643e-01,46:1.282248e-01):5.132595e-01,53:6.629049e-01):2.274180e-01,(48:3.742303e-01,45:1.950788e-01):4.874154e-01):2.907694e-01):1.211423e+00,((((42:2.933848e-01,35:2.453471e-01):1.349787e-01,41:1.855074e-01):2.955908e-01,38:1.864873e-01):6.574069e-01,(25:5.944283e-01,(36:4.550313e-01,37:5.592676e-01):2.235277e-01):2.090716e-01):4.966797e-01):1.076297e-01):1.917881e-01):8.572245e-04):1.036718e-01):3.114480e-01):5.245450e-01,((39:6.413960e-03,2:6.020304e-02):2.935256e-01,40:4.462557e-01):1.723635e-01):4.099114e-01):2.634929e-01):7.735459e-02,22:6.968464e-02,1:8.791359e-02);
   tree gen.5858500 = [&U] ((23:9.041397e-02,(7:7.374640e-01,(((62:5.342646e-01,(((58:2.230707e-02,64:2.307372e-03):1.792548e-02,(57:3.467184e-02,56:2.278482e-02):5.668019e-02):3.229840e-01,((65:2.431290e-01,59:3.770132e-02):9.141871e-02,(66:2.185193e-02,63:7.561496e-02):1.271922e-01):3.091102e-01):2.704038e-01):5.116299e-01,((((((70:3.303365e-01,67:2.944849e-01):6.273932e-02,68:1.019947e-01):7.104875e-02,69:3.184034e-01):8.812448e-01,(((27:2.027882e-01,(31:6.343442e-02,(32:1.737668e-02,28:3.818404e-03):7.892717e-02):2.730758e-02):2.825758e-02,(33:1.035374e-02,30:7.437687e-02):7.879152e-02):1.931828e-02,29:1.591109e-02):4.131021e-01):1.225684e+00,((55:1.086574e+00,(5:3.087326e-02,4:4.976956e-02):7.718826e-01):2.611527e-01,3:4.582454e-01):3.235929e-01):2.598571e-01,(((((19:8.530477e-01,17:7.306925e-01):3.944990e-01,(10:9.519513e-01,(44:3.545586e-01,(54:8.342986e-01,43:7.499476e-01):1.979737e-01):9.408613e-01):5.695102e-02):4.092308e-01,(((16:9.102509e-01,(60:4.161308e-01,61:4.444350e-01):2.197835e-01):4.538775e-01,((13:2.109202e-01,21:1.915662e-01):1.057010e-03,9:2.114892e-01):5.006173e-01):3.635757e-01,18:1.166103e+00):2.667618e-01):1.660850e-01,(((24:7.882814e-01,(20:2.775912e-01,(15:1.147510e-01,14:1.558116e-01):1.332231e-01):1.390710e-01):7.205766e-01,(12:6.087803e-01,26:8.082501e-01):3.513490e-01):1.201230e-01,11:1.237739e+00):5.519851e-02):2.830635e-01,((((52:3.267302e-01,51:2.789849e-01):1.087672e-02,50:3.311642e-01):1.409788e+00,34:1.146388e+00):4.898347e-01,(((((42:2.873310e-01,35:2.703341e-01):1.476045e-01,41:1.816796e-01):3.683501e-01,38:1.826393e-01):6.438416e-01,(25:5.821625e-01,(36:4.647819e-01,37:5.396167e-01):2.286848e-01):1.972484e-01):4.877024e-01,((8:6.766001e-01,6:4.956858e-01):1.017021e+00,(49:1.133703e+00,(((47:3.045477e-01,46:1.255790e-01):3.799057e-01,53:6.492262e-01):2.227253e-01,(48:3.665083e-01,45:1.910534e-01):4.773578e-01):9.932033e-02):1.186426e+00):5.890106e-02):2.037755e-01):8.873247e-03):1.015326e-01):3.050214e-01):5.137213e-01,((39:6.281612e-03,2:5.896078e-02):2.874689e-01,40:3.806538e-01):2.522568e-01):4.960379e-01):1.196110e-01):7.575842e-02,22:4.868367e-02,1:8.609954e-02);
   tree gen.5859000 = [&U] (22:7.391412e-02,(23:6.013299e-02,(7:6.055877e-01,(((2:1.915837e-02,39:2.249653e-02):3.012047e-01,40:2.035026e-01):2.796283e-01,((62:6.139312e-01,(((58:6.825621e-04,64:5.566499e-03):5.226635e-02,(57:2.879215e-02,56:3.495273e-02):2.068117e-02):4.195024e-01,((65:2.351492e-01,59:8.618374e-02):5.858932e-02,(63:1.345943e-01,66:5.196523e-02):7.832091e-02):3.302453e-01):2.213631e-01):8.325067e-01,(((3:5.560854e-01,((4:5.323451e-02,5:6.051558e-02):5.238233e-01,55:9.566943e-01):2.223043e-01):4.395946e-01,((33:3.273108e-02,(((((32:5.684084e-03,28:1.087499e-02):5.054793e-02,27:2.337347e-01):3.008800e-02,31:7.006450e-02):2.684596e-02,29:4.646271e-02):5.829881e-03,30:1.040370e-01):5.214210e-02):1.290755e+00,((67:2.073853e-01,70:2.212411e-01):5.456898e-02,(68:1.956449e-01,69:1.966115e-01):9.325172e-02):4.724392e-01):3.821715e-01):3.412371e-01,(((6:6.961661e-01,8:6.205210e-01):9.660648e-01,((49:7.932877e-01,((48:2.374530e-01,45:2.569572e-01):3.973727e-01,(53:7.564989e-01,(46:1.375003e-01,47:1.822004e-01):3.339346e-01):7.188722e-02):1.789041e-01):1.212177e+00,((((50:2.135839e-01,52:2.709444e-01):2.717925e-02,51:2.161854e-01):1.488449e+00,34:5.826164e-01):5.611044e-01,((25:8.414846e-01,(36:5.106376e-01,37:4.769759e-01):4.008931e-02):3.804941e-01,(((42:3.026835e-01,35:1.485624e-01):1.511437e-01,41:2.051195e-01):1.729596e-01,38:2.185480e-01):7.878730e-01):3.323677e-01):9.000570e-02):2.396353e-01):7.207205e-02,((((26:5.685491e-01,12:7.872945e-01):1.494276e-01,((13:1.299219e-01,(21:1.033021e-01,9:2.055568e-01):4.753733e-02):3.425786e-01,((60:5.274141e-01,61:5.200280e-01):3.432237e-01,16:8.238623e-01):3.674965e-01):4.011942e-01):1.985430e-01,(11:9.483297e-01,(24:8.318539e-01,((15:8.783978e-02,14:1.572942e-01):1.784712e-01,20:2.640114e-01):2.644034e-01):6.396831e-01):1.872742e-01):1.315596e-01,(18:9.947143e-01,(((54:8.670626e-01,44:5.200220e-01):3.401335e-01,43:7.356554e-01):6.081247e-01,(10:1.062525e+00,(19:8.474947e-01,17:6.076526e-01):2.895119e-01):1.509894e-01):1.427024e-01):2.575381e-01):2.459189e-01):1.829464e-01):1.095641e-01):7.612277e-01):3.135425e-01):1.206151e-01):1.815765e-01,1:4.265639e-02);
   tree gen.5859500 = [&U] ((23:5.149157e-02,(((((((6:6.719705e-01,8:5.749028e-01):9.958861e-01,((25:4.574038e-01,(36:2.495348e-01,37:7.883351e-01):9.252464e-02):2.974868e-01,(((35:1.991063e-01,42:2.813078e-01):1.120435e-01,41:2.657325e-01):1.671797e-01,38:1.187366e-01):7.096801e-01):2.687004e-01):2.547406e-02,(((((((12:9.174923e-01,26:6.420567e-01):1.926625e-01,((16:7.344449e-01,(60:4.765687e-01,61:4.037268e-01):5.025346e-01):7.418257e-01,(13:1.795853e-01,(9:2.452348e-01,21:1.086983e-01):4.112866e-02):4.295000e-01):3.672103e-01):5.367396e-03,18:1.055648e+00):2.204761e-01,((19:6.117310e-01,17:5.476192e-01):4.783795e-01,((43:6.139555e-01,(44:6.058975e-01,54:4.647011e-01):4.676207e-02):8.192622e-01,10:7.970671e-01):1.039545e-01):2.831578e-01):1.774113e-01,(11:8.076939e-01,(24:6.949726e-01,((14:1.955835e-01,15:1.293572e-01):1.553015e-01,20:3.821237e-01):2.548379e-02):7.258190e-01):1.434437e-01):2.438054e-01,((45:1.944338e-01,48:1.461035e-01):3.329006e-01,((53:7.843452e-01,(47:2.409515e-01,46:1.550567e-01):4.305061e-01):1.446924e-01,49:1.208332e+00):1.348454e-01):8.850766e-01):3.687836e-01,(34:9.055149e-01,((52:3.033199e-01,51:2.261364e-01):1.658841e-02,50:1.998398e-01):1.532005e+00):2.025072e-01):8.270107e-02):2.092517e-01,((((30:1.168877e-02,((29:3.793981e-02,((27:2.402679e-01,31:7.475596e-02):1.827531e-02,(28:6.032149e-04,32:1.260066e-02):7.355800e-02):4.899401e-02):3.711260e-02,33:6.280497e-02):3.792497e-02):5.887583e-01,((68:9.198715e-02,69:5.587691e-01):8.859945e-02,(67:1.841379e-01,70:2.294225e-01):1.037803e-01):7.410180e-01):1.046395e+00,((4:8.755863e-03,5:1.034239e-01):3.825837e-01,55:1.190407e+00):5.834131e-01):1.716365e-01,3:8.184214e-01):1.619861e-01):2.401229e-01,((((63:8.654498e-02,66:4.038578e-02):1.562146e-01,(65:1.973793e-01,59:8.717081e-02):5.550339e-02):5.195072e-01,((64:1.696743e-03,58:5.627388e-03):1.368249e-02,(57:2.844709e-02,56:8.747691e-03):2.199344e-02):2.274775e-01):1.721297e-01,62:5.980129e-01):1.130388e+00):7.357661e-01,((2:4.311020e-02,39:3.318563e-02):3.676753e-01,40:1.453777e-01):5.057361e-01):2.714799e-01,7:5.149794e-01):1.785729e-01):1.795318e-01,22:3.105807e-02,1:6.911383e-02);
   tree gen.5860000 = [&U] ((23:6.027627e-02,(7:7.951383e-01,((40:1.831916e-01,(39:2.220053e-02,2:2.462655e-02):3.282831e-01):4.496502e-01,(((((18:9.342249e-01,(((((61:4.137995e-01,60:4.079738e-01):6.318354e-01,16:8.229954e-01):5.002655e-01,((9:1.669070e-01,21:6.842237e-02):1.297916e-01,13:2.215210e-01):5.117089e-01):2.641081e-01,11:8.515918e-01):4.757961e-02,((26:6.572366e-01,12:9.737113e-01):2.664659e-01,((17:2.965455e-01,19:1.105482e+00):4.663933e-01,(10:9.443371e-01,(44:5.992965e-01,(43:8.069376e-01,54:7.618870e-01):1.181905e-01):1.116049e+00):1.236916e-01):5.988530e-01):2.825615e-02):3.631521e-02):3.648850e-01,(((50:1.645382e-01,(51:2.508290e-01,52:1.713506e-01):5.737219e-02):1.192942e+00,34:9.444479e-01):3.131049e-01,((((14:1.548337e-01,15:1.280928e-01):1.503681e-01,24:9.231712e-01):4.016224e-02,20:2.028162e-01):6.150930e-01,(49:8.510548e-01,((45:3.473511e-01,48:2.153292e-01):6.007667e-01,((46:1.571941e-01,47:1.330484e-01):2.731101e-01,53:7.742825e-01):3.061945e-01):1.677058e-01):9.518919e-01):2.393851e-02):1.357106e-01):2.162662e-01,((8:6.266037e-01,6:3.776997e-01):6.883177e-01,((((42:2.738620e-01,35:2.013028e-01):1.224490e-01,41:2.769689e-01):3.373982e-01,38:1.828185e-01):7.768206e-01,((37:4.698670e-01,36:3.859134e-01):1.762143e-01,25:5.411701e-01):2.419049e-01):4.551380e-01):1.587174e-01):1.643486e-01,((((67:2.095753e-01,70:2.846961e-01):1.803733e-01,(69:2.698942e-01,68:1.614977e-01):3.521341e-02):1.020454e+00,((30:9.382983e-02,((31:8.722227e-02,(27:2.482557e-01,(28:1.297106e-03,32:7.019337e-03):8.814416e-02):2.093063e-02):3.216600e-02,29:6.271399e-02):4.303680e-02):9.791679e-03,33:1.141862e-02):1.054468e+00):3.579214e-01,((55:7.670240e-01,(5:4.134046e-02,4:3.173825e-02):5.387167e-01):3.800781e-01,3:5.442745e-01):3.146404e-01):3.988884e-01):2.552848e-01,((((56:1.563726e-02,57:3.457941e-02):1.768068e-02,(58:2.159896e-02,64:5.856829e-03):1.612394e-02):3.535264e-01,((66:2.760368e-02,63:5.697491e-02):1.070156e-01,(65:2.300334e-01,59:9.663229e-02):9.979371e-02):3.748102e-01):1.276993e-01,62:4.819114e-01):1.029294e+00):1.008432e+00):1.970089e-01):2.146317e-01):9.675989e-02,22:5.224300e-02,1:7.841336e-02);
   tree gen.5860500 = [&U] ((23:1.448792e-01,((((((((34:9.639833e-01,((51:2.501264e-01,52:3.380482e-01):3.658931e-03,50:3.675580e-01):1.950728e+00):5.093663e-01,(((((54:5.735397e-01,(43:6.744420e-01,44:6.450198e-01):2.153168e-01):5.826533e-01,((19:6.516842e-01,17:8.156570e-01):2.124538e-01,10:8.485331e-01):6.996950e-02):4.240852e-01,(11:8.598461e-01,(24:8.576135e-01,((14:2.082122e-01,15:1.092935e-01):1.653292e-01,20:2.321362e-01):1.785452e-01):7.879579e-01):1.340898e-01):6.798880e-02,(((12:9.767341e-01,26:6.835138e-01):1.538565e-01,((16:7.818674e-01,(60:5.073404e-01,61:4.297952e-01):6.621114e-01):4.719103e-01,(13:1.911810e-01,(9:2.245701e-01,21:1.219958e-01):7.575245e-02):4.572325e-01):5.006482e-01):4.125532e-02,18:1.123811e+00):1.639532e-01):1.832264e-01,(((45:2.406407e-01,48:1.975940e-01):2.062528e-01,(53:8.349898e-01,(47:2.565096e-01,46:1.687936e-01):3.213922e-01):2.240906e-01):3.291106e-01,49:1.243500e+00):9.726494e-01):5.188174e-02):6.166417e-02,(6:6.967673e-01,8:6.120238e-01):9.676726e-01):4.287620e-02,((25:4.869380e-01,(36:2.656471e-01,37:8.392373e-01):6.446031e-01):1.961422e-01,(((35:2.207289e-01,42:2.994717e-01):7.526541e-02,41:2.828907e-01):1.779744e-01,38:1.264034e-01):7.555036e-01):7.011006e-01):4.399219e-01,(((((30:4.349911e-02,(29:7.083523e-02,((27:2.557818e-01,(28:1.699591e-03,32:7.917640e-03):7.343267e-02):8.604391e-03,31:9.572235e-02):3.982600e-02):4.770453e-02):4.039433e-02,33:2.465989e-02):6.235364e-01,((68:9.792669e-02,69:5.311687e-01):2.829574e-01,(67:1.636335e-01,70:2.886936e-01):8.681136e-02):8.263217e-01):9.455701e-01,((4:1.482661e-02,5:1.101019e-01):5.722975e-01,55:1.252620e+00):4.344912e-01):3.441555e-02,3:7.630186e-01):3.989908e-01):2.268187e-01,((((63:7.449730e-02,66:5.902592e-02):1.013187e-01,(65:1.841184e-01,59:9.279936e-02):1.865459e-01):5.530514e-01,((64:1.171758e-04,58:5.122035e-03):1.709946e-03,(57:3.028389e-02,56:4.639493e-02):2.341354e-02):2.421655e-01):4.105131e-01,62:6.816113e-01):9.288136e-01):6.546275e-01,((2:2.841991e-02,39:3.532841e-02):3.914158e-01,40:1.547646e-01):5.275652e-01):1.615683e-01,7:5.482312e-01):3.331292e-01):1.076213e-01,22:3.306347e-02,1:7.357645e-02);
   tree gen.5861000 = [&U] ((23:6.738021e-02,(7:6.802677e-01,((40:1.344047e-01,(39:2.481700e-02,2:2.752894e-02):3.669732e-01):5.026443e-01,((((((56:1.725967e-02,57:3.865480e-02):1.976445e-02,(58:2.414453e-02,64:6.040277e-03):7.958946e-03):3.951917e-01,((66:3.085694e-02,63:7.830513e-02):1.196280e-01,(65:2.851789e-01,59:1.080210e-01):6.264038e-02):3.722007e-01):8.308631e-02,62:5.387076e-01):1.050228e+00,((((67:2.342751e-01,70:3.182493e-01):4.366058e-02,(69:5.804588e-01,68:2.093399e-01):1.437541e-01):1.140721e+00,((30:9.597336e-02,(29:4.587699e-02,(31:1.181489e-01,(27:1.766963e-01,(28:8.288242e-03,32:1.762444e-02):9.812609e-02):5.103455e-02):7.728177e-02):3.943266e-03):5.166880e-02,33:1.869185e-02):5.402121e-01):1.047325e+00,((55:8.574226e-01,(5:4.621268e-02,4:5.957707e-02):5.862852e-01):4.385466e-01,3:6.084206e-01):9.076155e-02):3.483946e-01):1.918370e-02,((((((51:2.894032e-01,50:1.785658e-01):1.548895e-01,52:1.890692e-01):1.332961e+00,34:1.055757e+00):2.556382e-01,(49:9.513569e-01,((45:1.746682e-01,48:4.890195e-01):4.387959e-01,((46:1.926117e-01,47:1.487289e-01):3.052978e-01,53:8.655365e-01):3.422814e-01):8.956109e-02):1.221168e+00):1.619640e-01,(((((14:1.733537e-01,15:1.705622e-01):1.578093e-01,20:2.267194e-01):5.450762e-03,24:8.237030e-01):8.569152e-01,11:9.279316e-01):2.755029e-01,((((61:4.625683e-01,60:4.560560e-01):4.915630e-01,16:6.616036e-01):5.160388e-01,((21:7.617585e-02,9:1.875350e-01):9.388220e-02,13:2.237089e-01):6.889892e-01):3.149744e-01,((26:7.544842e-01,12:9.616703e-01):1.959655e-01,((((43:7.815476e-01,54:7.468012e-01):2.467776e-01,44:8.251980e-01):8.298413e-01,(10:1.055633e+00,(17:4.609165e-01,19:7.218732e-01):4.742338e-01):2.020490e-01):4.860185e-01,18:9.747610e-01):9.554411e-03):2.620882e-02):1.452730e-01):1.517049e-01):2.868024e-01,((8:6.157878e-01,6:4.222139e-01):9.063406e-01,((((42:3.061384e-01,35:2.116414e-01):7.994209e-02,41:3.096114e-01):2.975638e-01,38:3.472414e-02):8.655952e-01,((37:5.569919e-01,36:4.705521e-01):1.846006e-01,25:6.727582e-01):2.603833e-01):4.847464e-01):1.874309e-01):1.837181e-01):1.331668e+00):1.330256e-01):2.334406e-01):1.797111e-01,22:3.737939e-02,1:8.765486e-02);
   tree gen.5861500 = [&U] ((23:4.512377e-02,(7:7.064324e-01,((40:1.395742e-01,(39:3.573219e-02,2:2.858777e-02):3.810879e-01):6.289531e-01,((((((67:2.432859e-01,70:3.304900e-01):4.533987e-02,(69:5.023069e-01,68:1.719769e-01):1.492833e-01):1.184596e+00,((30:9.966473e-02,(29:4.539394e-02,(31:1.040009e-01,(27:2.134699e-01,(28:8.607028e-03,32:5.437077e-03):1.139145e-01):4.427702e-02):9.226869e-02):3.816554e-02):2.305788e-02,33:6.651245e-02):5.906602e-01):1.087608e+00,((55:8.904011e-01,(5:4.799013e-02,4:6.186855e-02):6.088352e-01):4.554142e-01,3:5.883206e-01):2.892374e-01):2.623285e-01,((((49:9.879484e-01,((45:1.805696e-01,48:5.078283e-01):4.556730e-01,((46:2.000200e-01,47:1.544494e-01):2.636950e-01,53:8.988271e-01):3.578834e-01):9.465540e-02):1.268137e+00,((11:9.636221e-01,((((((43:8.116078e-01,54:7.755250e-01):2.562693e-01,44:8.569371e-01):8.617590e-01,10:1.096235e+00):1.390567e-01,(17:4.659362e-01,19:7.496381e-01):4.804213e-01):4.395193e-01,18:1.012253e+00):1.523089e-02,((26:8.335945e-01,12:9.986585e-01):2.943795e-01,(((61:4.803598e-01,60:4.735970e-01):4.472005e-01,16:6.870504e-01):2.638819e-01,((21:4.036390e-02,9:1.947481e-01):1.985335e-01,13:1.762666e-01):6.931439e-01):4.865164e-01):9.132921e-02):5.993194e-02):1.186079e-01,(((14:1.868033e-01,15:1.771224e-01):7.947394e-02,20:2.378639e-01):2.926783e-01,24:8.320815e-01):8.667075e-01):1.575399e-01):4.018858e-02,((50:1.901715e-01,(52:2.098813e-01,51:3.005343e-01):9.933226e-02):1.406394e+00,34:1.096364e+00):3.946301e-01):2.978335e-01,((8:6.394725e-01,6:4.384533e-01):9.412007e-01,((((42:2.350768e-01,35:2.197817e-01):1.177118e-01,41:3.215198e-01):3.264020e-01,38:1.365322e-01):8.988881e-01,((37:5.784152e-01,36:4.886507e-01):2.204020e-01,25:6.986341e-01):3.623703e-01):6.004465e-01):1.946400e-01):2.575392e-01):1.232204e-01,((((56:1.792351e-02,57:2.410037e-02):7.471782e-03,(58:2.507318e-02,64:6.244671e-03):4.924770e-02):2.935982e-01,((66:3.204378e-02,63:8.131693e-02):1.242292e-01,(65:2.961476e-01,59:7.370359e-02):7.116787e-02):4.129091e-01):3.073950e-01,62:5.594276e-01):1.090622e+00):1.382887e+00):1.998215e-01):1.511072e-01):1.187405e-01,22:3.881709e-02,1:9.102628e-02);
   tree gen.5862000 = [&U] (22:8.276901e-02,(23:4.043636e-02,(7:5.694666e-01,(((2:3.545448e-02,39:3.417049e-02):2.344289e-01,40:1.973479e-01):2.836715e-01,((62:7.319711e-01,(((58:2.162316e-03,64:2.722126e-02):1.627273e-02,(56:4.486148e-02,57:2.425399e-02):2.521114e-02):2.690169e-01,((59:7.619459e-02,65:1.966580e-01):1.614654e-02,(63:8.685887e-02,66:3.107714e-02):1.609364e-01):2.815497e-01):1.836053e-01):7.828507e-01,(((3:5.781302e-01,((4:5.005926e-02,5:2.348648e-02):5.038143e-01,55:8.388405e-01):3.590666e-01):3.953192e-01,((33:2.700558e-02,(30:2.813954e-02,(29:3.566513e-02,(31:7.509361e-02,((32:5.524020e-03,28:1.480031e-03):8.618095e-02,27:1.991695e-01):7.591868e-03):1.490664e-02):5.724930e-02):1.526534e-02):8.084138e-01,((67:3.188994e-01,70:3.812104e-01):5.992331e-02,(68:1.839754e-01,69:1.969725e-01):2.929340e-02):7.181512e-01):5.302928e-01):3.139162e-01,(((((11:1.142508e+00,(24:6.401225e-01,((15:8.950324e-02,14:1.454666e-01):1.057959e-01,20:3.041741e-01):2.603132e-01):6.536012e-01):1.340242e-01,((26:7.521077e-01,12:6.511845e-01):4.129827e-01,((13:1.261534e-01,(21:1.348399e-01,9:2.093885e-01):6.191701e-02):5.465863e-01,((60:4.579484e-01,61:4.855224e-01):7.523568e-01,16:8.020371e-01):2.734012e-01):2.442127e-01):2.657721e-01):1.656736e-01,(18:9.353831e-01,(((44:5.038555e-01,(54:6.744938e-01,43:6.367984e-01):3.186213e-01):7.450968e-01,10:1.051169e+00):8.565146e-02,(19:9.308696e-01,17:5.714083e-01):2.717492e-01):1.357280e-01):2.034577e-01):2.372414e-01,((50:3.477071e-01,(51:4.174488e-01,52:1.492010e-01):9.170875e-02):1.219133e+00,34:1.092772e+00):3.877227e-01):2.640171e-02,(((49:1.050388e+00,((48:2.293420e-01,45:2.583204e-01):3.686814e-01,(53:8.123579e-01,(46:1.556270e-01,47:1.407647e-01):3.140166e-01):2.045436e-01):2.802852e-01):7.047551e-01,((37:5.110002e-01,(36:4.266331e-01,25:6.852906e-01):6.492431e-02):6.417260e-01,(((42:3.287653e-01,35:3.539709e-01):7.469337e-02,41:1.556688e-01):1.720003e-01,38:2.137664e-01):5.095271e-01):3.367532e-01):1.164295e-02,(6:5.327183e-01,8:8.363992e-01):9.530918e-01):2.566482e-01):2.527997e-01):1.915396e-01):6.266032e-01):2.813743e-01):2.096990e-01):1.578467e-01,1:4.781378e-02);
   tree gen.5862500 = [&U] (22:6.434376e-02,(23:1.265368e-01,(7:6.391305e-01,(((2:3.344595e-02,39:4.789606e-02):4.087711e-01,40:3.085846e-01):3.337231e-01,(((((66:4.225183e-02,63:1.124056e-01):9.504034e-02,(59:1.037231e-01,65:1.922882e-01):4.187375e-02):4.032174e-01,((57:3.610721e-02,56:3.049054e-02):3.726261e-02,(58:2.095302e-03,64:3.510701e-03):1.785427e-02):3.744985e-01):2.964006e-01,62:5.662566e-01):1.094842e+00,(((((51:1.999825e-01,(52:2.950524e-01,50:2.565586e-01):9.516828e-02):1.735714e+00,34:1.187250e+00):2.253253e-01,(((12:1.054251e+00,26:8.690260e-01):2.186549e-01,((((16:1.035016e+00,(61:6.061979e-01,60:6.229721e-01):6.187739e-01):3.696361e-01,(13:1.395556e-01,(9:2.954196e-01,21:1.063213e-01):1.344619e-01):3.801754e-01):6.714093e-01,18:1.416222e+00):8.932837e-02,((17:6.286241e-01,19:8.359454e-01):5.444708e-01,(((44:7.913101e-01,43:4.711192e-01):2.368211e-01,54:7.019617e-01):7.527480e-01,10:9.970207e-01):7.357721e-02):3.364586e-01):1.561765e-01):1.645708e-01,(11:9.938763e-01,(24:7.210522e-01,((14:2.350339e-01,15:1.246798e-01):1.735598e-01,20:3.527189e-01):1.499774e-01):9.136311e-01):2.313586e-01):1.422575e-01):1.874822e-01,((((38:1.540267e-01,((42:4.809641e-01,35:2.991124e-01):1.039243e-01,41:1.795942e-01):1.724516e-01):8.369992e-01,((36:5.270039e-01,37:7.125722e-01):1.884449e-01,25:9.339078e-01):3.716766e-01):5.774596e-01,(((53:1.103748e+00,(46:2.165691e-01,47:4.402689e-01):5.956753e-01):1.813740e-01,(48:2.212737e-01,45:2.336511e-01):8.290391e-01):2.409260e-01,49:1.100071e+00):1.097294e+00):1.253494e-01,(8:8.945546e-01,6:4.615387e-01):1.038082e+00):1.770652e-01):1.668149e-01,((((4:5.882594e-02,5:7.689406e-02):5.764432e-01,55:1.474842e+00):3.380767e-01,3:7.633890e-01):6.275779e-01,((33:2.185326e-02,(30:5.659994e-02,(29:1.441175e-01,(27:2.021128e-01,((28:6.599155e-05,32:1.324462e-03):1.505282e-01,31:8.956125e-02):6.528606e-03):1.637929e-02):1.042066e-02):4.457439e-02):6.908295e-01,((67:3.055875e-01,70:4.213676e-01):7.588343e-02,(69:2.929479e-01,68:3.402968e-01):6.760410e-02):8.587349e-01):6.465879e-01):5.058627e-01):2.711866e-01):6.881898e-01):2.968742e-01):2.674417e-01):1.859153e-01,1:3.572095e-02);
   tree gen.5863000 = [&U] (22:4.710451e-02,(23:4.175267e-02,(7:4.956291e-01,(((2:2.024582e-02,39:3.528283e-02):2.420602e-01,40:2.381553e-01):2.929058e-01,((62:7.557987e-01,(((56:2.142695e-02,57:2.792560e-02):2.603183e-02,(58:1.018971e-02,64:4.963735e-03):2.850930e-02):2.846648e-01,((59:7.867493e-02,65:2.030598e-01):5.350716e-02,(63:8.968637e-02,66:1.642022e-02):1.904307e-01):5.036097e-01):9.946836e-02):8.289066e-01,(((3:7.706345e-01,((4:6.953029e-02,5:2.425102e-02):5.075051e-01,55:8.661470e-01):3.707552e-01):3.304846e-01,(((((31:7.753811e-02,((32:8.610400e-03,28:1.179218e-02):1.289677e-01,27:2.421459e-01):3.271061e-02):3.724171e-02,29:2.601118e-02):2.062877e-02,33:3.053391e-02):3.851527e-02,30:4.314421e-02):8.459848e-01,((67:2.471086e-01,70:3.936199e-01):1.868605e-01,(68:1.192412e-01,69:2.242807e-01):3.024698e-02):6.928491e-01):5.523310e-01):2.087900e-01,(((((51:1.389200e-01,52:1.453533e-01):6.011989e-03,50:3.590260e-01):1.309205e+00,34:9.765718e-01):4.806259e-01,(((49:1.084581e+00,((48:2.796464e-01,45:2.667295e-01):4.017469e-01,(53:8.388024e-01,(46:1.606931e-01,47:1.453469e-01):3.242387e-01):1.684752e-01):2.894092e-01):9.251891e-01,(((37:4.945474e-01,36:4.715879e-01):1.331814e-01,25:5.110490e-01):1.844871e-01,(((42:3.394675e-01,35:2.444631e-01):1.635543e-01,41:1.607363e-01):1.775994e-01,38:2.207251e-01):8.736009e-01):3.917866e-01):2.307839e-01,(6:5.496754e-01,8:8.636263e-01):9.489749e-01):5.424106e-02):1.385579e-01,((((26:7.765909e-01,12:9.968737e-01):8.520791e-02,((13:1.302600e-01,(21:1.392293e-01,9:1.211767e-01):1.452538e-01):5.643792e-01,((60:4.728558e-01,61:5.013275e-01):4.261812e-01,16:8.281456e-01):2.952056e-01):3.687652e-01):8.640135e-02,((24:6.609602e-01,((15:1.521447e-01,14:1.279871e-01):5.852063e-02,20:3.140758e-01):2.555711e-01):6.699075e-01,11:1.067036e+00):1.427861e-01):1.551727e-01,(18:9.658324e-01,((10:1.232185e+00,(19:7.893535e-01,17:6.368391e-01):4.226679e-01):8.716687e-02,(44:5.202574e-01,(54:6.976020e-01,43:6.575280e-01):1.884415e-01):8.658629e-01):4.348361e-01):2.786045e-01):2.449642e-01):2.653976e-01):1.977747e-01):6.470009e-01):4.412957e-01):2.035343e-01):1.629850e-01,1:2.522677e-02);
   tree gen.5863500 = [&U] (22:5.739152e-02,(23:8.379476e-02,(7:5.874975e-01,(((2:2.466724e-02,39:2.345155e-02):3.951439e-01,40:2.901653e-01):3.568726e-01,((62:9.208553e-01,(((56:2.610631e-02,57:3.402419e-02):2.587277e-02,(58:1.517270e-03,64:6.047750e-03):2.666998e-02):3.468319e-01,((59:6.775509e-02,65:1.745033e-01):3.542705e-02,(63:1.092727e-01,66:2.000618e-02):2.320182e-01):4.271810e-01):4.025554e-01):1.009929e+00,(((3:9.389309e-01,((4:8.471480e-02,5:2.954713e-02):6.183376e-01,55:9.249473e-01):3.387220e-01):4.016818e-01,((29:4.391816e-02,((((32:2.987416e-04,28:1.116977e-02):1.571326e-01,31:7.136058e-02):3.689198e-02,27:2.950274e-01):4.515816e-02,(33:9.315484e-02,30:5.256634e-02):4.205180e-02):1.322528e-02):1.030737e+00,((67:3.010739e-01,70:2.105245e-01):1.605567e-01,(68:1.662520e-01,69:2.732606e-01):2.319641e-02):1.165332e+00):6.530138e-01):3.440761e-01,(((((51:1.692583e-01,50:4.374325e-01):7.440267e-03,52:2.618797e-01):1.595118e+00,34:1.189842e+00):5.718936e-01,(((((26:9.196404e-01,12:1.214578e+00):1.038162e-01,((13:1.221873e-01,(21:1.696352e-01,9:1.476401e-01):1.769754e-01):6.876322e-01,((60:5.761213e-01,61:6.108108e-01):5.192536e-01,16:1.009002e+00):2.535582e-01):6.143468e-01):1.060220e-01,(24:8.053052e-01,((15:1.618430e-01,14:1.559378e-01):5.614516e-02,20:3.826659e-01):4.249399e-01):7.928758e-01):6.473267e-02,11:1.300063e+00):1.884890e-01,(18:9.736302e-01,(((44:6.338748e-01,(54:8.805586e-01,43:7.494289e-01):2.495535e-01):1.054956e+00,(19:9.617379e-01,17:7.759165e-01):5.149730e-01):3.869531e-02,10:1.453539e+00):5.272004e-01):4.251809e-01):1.981831e-01):3.746506e-02,(((49:1.321439e+00,((48:4.901193e-01,45:2.357109e-01):3.782583e-01,(53:1.021986e+00,(46:1.957863e-01,47:1.770888e-01):3.675307e-01):2.001298e-01):3.420280e-01):8.720748e-01,(((37:6.025501e-01,36:5.514444e-01):1.902216e-01,25:6.226554e-01):2.247766e-01,(((42:4.136027e-01,35:2.978506e-01):1.005761e-01,41:1.958390e-01):2.163847e-01,38:1.725459e-01):1.064384e+00):1.874606e-01):1.527002e-01,(6:6.697174e-01,8:7.308594e-01):1.156219e+00):6.608660e-02):3.277307e-01):1.532288e-01):1.530375e+00):5.376689e-01):2.479836e-01):1.520413e-01,1:8.263429e-02);
   tree gen.5864000 = [&U] (22:1.474929e-01,(23:4.890901e-02,(7:7.372836e-01,(((2:5.752529e-02,39:9.661995e-03):3.190471e-01,40:2.572001e-01):3.176877e-01,((62:5.534579e-01,(((56:2.232113e-02,57:2.909098e-02):2.212145e-02,(58:1.297279e-03,64:3.348879e-03):2.280307e-02):2.965443e-01,((59:5.793120e-02,65:1.492019e-01):3.029044e-02,(63:8.756485e-02,66:1.710546e-02):1.983776e-01):4.727305e-01):3.441884e-01):8.634982e-01,(((3:8.027942e-01,((4:7.243190e-02,5:2.526306e-02):5.286841e-01,55:1.570237e+00):2.896103e-01):3.434415e-01,(((((31:6.101393e-02,27:2.522510e-01):1.294513e-02,(32:4.378186e-03,28:5.389404e-03):1.459920e-01):3.320997e-02,29:3.952165e-02):1.466237e-02,(33:2.450032e-02,30:4.494469e-02):3.595466e-02):8.812891e-01,((67:3.295045e-01,70:1.800003e-01):1.004553e-01,(68:8.966497e-02,69:2.336403e-01):1.189636e-01):9.963688e-01):6.216753e-01):2.374187e-01,((((51:1.447173e-01,(50:3.570181e-01,52:2.239094e-01):6.668566e-02):9.900282e-01,34:1.017326e+00):4.889741e-01,(((11:1.111565e+00,(24:6.294409e-01,((15:1.383772e-01,14:1.333282e-01):4.332802e-02,20:3.271827e-01):1.196670e-01):6.807722e-01):1.213235e-01,((26:7.863007e-01,12:9.100117e-01):1.341307e-01,((13:1.044712e-01,(21:1.450396e-01,9:1.262336e-01):1.513155e-01):5.879316e-01,((60:4.925888e-01,61:3.958896e-01):6.294062e-01,16:8.627054e-01):2.378110e-01):5.252719e-01):1.213351e-01):7.801872e-02,(18:8.324624e-01,(((19:8.222944e-01,17:4.091545e-01):4.403064e-01,(44:5.419686e-01,(54:6.477068e-01,43:6.407683e-01):1.109543e-01):9.019967e-01):2.982460e-02,10:1.242789e+00):2.543437e-01):3.635334e-01):2.875966e-01):3.203296e-02,(((49:1.129842e+00,((48:4.190563e-01,45:1.220226e-01):5.305660e-01,(53:8.738069e-01,(46:1.538203e-01,47:1.514125e-01):3.142420e-01):1.711128e-01):2.725764e-01):7.456316e-01,(6:5.726143e-01,8:6.248912e-01):9.885772e-01):1.305600e-01,(((37:5.151856e-01,36:5.558874e-01):1.583104e-01,25:5.323759e-01):3.475138e-01,(((42:3.000242e-01,35:2.546649e-01):6.029902e-02,41:1.674441e-01):1.850109e-01,38:1.475282e-01):9.100576e-01):3.492537e-01):2.754626e-01):8.781521e-02):1.310120e-01):1.308484e+00):4.360080e-01):2.170575e-01):1.049062e-01,1:1.360439e-01);
   tree gen.5864500 = [&U] (22:9.898850e-02,(23:4.924612e-02,(7:7.423653e-01,(((2:3.863808e-02,39:7.818910e-03):3.212462e-01,40:2.589729e-01):3.198774e-01,((62:8.020315e-01,(((56:2.247498e-02,57:2.929149e-02):2.227392e-02,(58:1.505509e-03,64:2.795333e-04):2.670374e-02):3.096748e-01,((59:5.833049e-02,65:1.573020e-01):3.042491e-02,(63:8.816839e-02,66:1.885179e-02):1.396937e-01):4.759888e-01):3.056860e-01):8.694499e-01,(((3:8.083275e-01,((4:1.884643e-02,5:9.245823e-02):5.323281e-01,55:1.456867e+00):2.916065e-01):2.604108e-01,((30:4.525447e-02,(33:2.466919e-02,(((31:1.147065e-01,27:1.887564e-01):1.449087e-02,(32:7.436298e-04,28:6.347425e-03):1.469983e-01):5.533991e-02,29:3.986216e-02):1.126037e-02):4.652586e-02):9.469420e-01,((67:3.317756e-01,70:1.725738e-01):9.930799e-02,(68:1.911266e-01,69:2.352506e-01):1.386891e-02):5.126358e-01):5.601833e-01):3.827309e-01,((((49:1.137630e+00,((48:4.219447e-01,45:1.228636e-01):5.342230e-01,(53:6.713303e-01,(46:2.969610e-01,47:2.005413e-01):3.164079e-01):3.092295e-01):2.838046e-01):8.257943e-01,(6:7.459968e-01,8:6.291983e-01):9.953910e-01):1.314599e-01,(((37:5.187366e-01,36:5.597189e-01):2.312755e-01,25:5.360453e-01):3.499091e-01,(((42:3.020922e-01,35:2.564202e-01):6.071463e-02,41:1.685982e-01):3.188565e-01,38:1.626088e-01):8.821459e-01):3.908785e-01):4.859785e-02,((((11:1.119227e+00,(24:9.080141e-01,((15:1.393309e-01,14:1.342472e-01):4.362666e-02,20:3.294378e-01):1.204918e-01):6.854644e-01):1.221598e-01,((26:7.917203e-01,12:9.162839e-01):1.350552e-01,((13:1.051913e-01,(21:1.460393e-01,9:2.323172e-01):1.525213e-01):6.219883e-01,((60:4.959840e-01,61:3.986183e-01):5.484193e-01,16:8.686516e-01):3.079112e-01):4.109328e-01):1.221714e-01):1.619712e-01,(18:9.369144e-01,(((19:8.279621e-01,17:4.119747e-01):4.433413e-01,(44:5.457041e-01,(54:6.521711e-01,43:6.451848e-01):1.117190e-01):9.082137e-01):2.931310e-01,10:1.251355e+00):2.560968e-01):3.020328e-01):1.486810e-01,((52:2.254527e-01,(50:3.594789e-01,51:3.239497e-01):6.714529e-02):1.847373e+00,34:1.024338e+00):2.644978e-01):9.671107e-02):8.202365e-02):3.164910e-01):1.305277e+00):2.256363e-01):2.185536e-01):1.056293e-01,1:1.369816e-01);
   tree gen.5865000 = [&U] (22:3.515634e-02,(23:5.713931e-02,(7:7.307637e-01,(((2:3.803424e-02,39:7.696717e-03):3.162258e-01,40:2.549257e-01):3.148783e-01,((62:7.894974e-01,(((56:1.770081e-02,57:2.883373e-02):1.224741e-02,(58:1.284473e-02,64:1.127936e-03):2.628641e-02):3.048352e-01,((59:5.741890e-02,65:1.440119e-01):5.883158e-02,(63:8.679050e-02,66:1.855718e-02):8.569159e-02):4.412759e-01):3.009088e-01):7.134092e-01,(((3:7.956950e-01,((4:1.855190e-02,5:1.142646e-01):5.240089e-01,55:1.268040e+00):2.870493e-01):2.563411e-01,((33:4.438489e-02,(30:4.454724e-02,(((31:1.129139e-01,27:1.858066e-01):4.487761e-02,(32:7.335926e-03,28:6.248228e-03):1.416401e-01):4.907963e-02,29:3.923919e-02):4.391324e-02):4.512487e-02):8.900022e-01,((67:3.343096e-01,70:1.702828e-01):3.410102e-01,(68:1.906040e-01,69:2.411152e-01):1.675993e-02):6.586462e-01):5.514288e-01):3.767496e-01,((((49:1.119851e+00,((48:3.500795e-01,45:1.490022e-01):4.766294e-01,(53:6.608388e-01,(46:2.923201e-01,47:2.237061e-01):3.114631e-01):3.043969e-01):3.172519e-01):8.128889e-01,(((11:1.101735e+00,(24:8.938237e-01,((15:1.205507e-01,14:1.321492e-01):1.988326e-01,20:3.242894e-01):1.186088e-01):6.747520e-01):1.202507e-01,((26:7.793473e-01,12:9.019643e-01):1.329445e-01,((13:1.035474e-01,(21:1.437570e-01,9:2.286866e-01):1.501377e-01):6.122679e-01,((60:7.311831e-01,61:3.923887e-01):5.398486e-01,16:8.550764e-01):4.520034e-01):4.045108e-01):1.202621e-01):3.430042e-01,(18:9.222723e-01,((19:8.150228e-01,17:4.055363e-01):4.333507e-01,(10:1.242664e+00,((54:6.419790e-01,44:6.871934e-01):3.314023e-02,43:9.674358e-01):6.141457e-01):1.307149e-02):5.062760e-01):2.595918e-01):1.237492e-01):3.517186e-02,((52:2.219294e-01,(50:3.538610e-01,51:3.188870e-01):6.609595e-02):1.818502e+00,34:1.008329e+00):2.644471e-01):4.783836e-02,((6:7.343384e-01,8:6.193652e-01):9.798350e-01,(((37:5.106298e-01,36:5.509716e-01):1.723052e-01,25:4.719255e-01):2.601725e-01,(((42:2.973711e-01,35:2.524129e-01):1.829138e-01,41:1.243045e-01):3.138734e-01,38:1.039453e-01):8.683597e-01):2.527976e-01):1.782624e-01):3.700046e-02):3.379361e-01):1.284879e+00):2.611290e-01):1.760193e-01):1.071213e-01,1:5.081512e-02);
   tree gen.5865500 = [&U] (22:3.333627e-02,(23:6.735055e-02,(7:6.929315e-01,(((2:3.021519e-02,39:5.966429e-03):2.998545e-01,40:3.176479e-01):2.095106e-01,((62:7.974162e-01,(((56:1.678442e-02,57:2.734098e-02):3.051365e-02,(58:5.146275e-03,64:1.623706e-04):3.576965e-02):2.539440e-01,((59:5.444629e-02,65:1.365563e-01):5.578583e-02,(63:8.229730e-02,66:1.759646e-02):8.125528e-02):4.184307e-01):3.309514e-01):6.764754e-01,(((6:6.963212e-01,8:7.568839e-01):9.291083e-01,(((37:4.841941e-01,36:5.224474e-01):1.633848e-01,25:4.497887e-01):2.994121e-01,(((42:2.819760e-01,35:2.393453e-01):1.734443e-01,41:1.178692e-01):2.976239e-01,38:9.856400e-02):6.707800e-01):3.041327e-01):8.370416e-02,((((49:1.061876e+00,((48:3.319556e-01,45:1.412883e-01):4.519539e-01,(53:1.149179e+00,(46:1.654637e-01,47:2.121247e-01):4.743605e-01):3.126838e-01):2.129859e-01):7.708050e-01,(((11:1.044698e+00,(24:8.475498e-01,((15:1.143097e-01,14:1.378179e-01):1.809467e-01,20:3.075007e-01):1.124683e-01):6.025823e-01):1.925748e-01,((26:7.390000e-01,12:9.680002e-01):9.227646e-02,((13:9.818664e-02,(21:1.288350e-01,9:2.168473e-01):1.423649e-01):4.623310e-01,((60:6.933292e-01,61:3.720744e-01):5.119003e-01,16:8.108084e-01):2.858258e-01):3.835690e-01):1.204734e-01):3.252466e-01,(18:8.745256e-01,((19:7.728285e-01,17:3.845414e-01):4.109158e-01,(10:9.254946e-01,((54:7.301017e-01,44:6.516169e-01):2.231372e-01,43:9.173509e-01):4.354967e-01):3.279556e-01):3.886436e-01):1.955654e-01):1.592670e-01):3.503737e-02,(((50:3.213392e-01,52:2.104399e-01):6.180686e-02,51:3.023780e-01):1.502310e+00,34:9.561274e-01):1.667820e-01):7.060229e-02,((3:7.545013e-01,((4:1.759146e-02,5:7.721713e-02):4.359881e-01,55:8.612535e-01):3.832828e-01):4.381925e-01,(((33:4.167137e-02,((31:1.070683e-01,((32:1.261637e-02,28:2.123542e-02):1.343073e-01,27:1.761872e-01):1.943840e-03):3.843999e-02,29:6.229059e-02):1.945805e-02):4.436705e-02,30:2.406119e-02):8.439261e-01,((67:3.170021e-01,70:1.614671e-01):3.233559e-01,(68:1.807363e-01,69:2.286325e-01):1.589226e-02):6.245476e-01):5.228809e-01):3.484249e-01):9.941480e-03):5.773657e-01):9.076532e-01):2.476102e-01):1.669066e-01):9.011095e-02,1:4.818439e-02);
   tree gen.5866000 = [&U] ((23:1.265966e-01,((((((((25:4.381056e-01,(36:5.434532e-01,37:7.774150e-01):1.788911e-01):3.439683e-01,(((35:3.562278e-01,42:2.957830e-01):1.046785e-01,41:9.773105e-02):3.205323e-01,38:1.212225e-01):8.129409e-01):4.698492e-01,(6:3.423488e-01,8:7.588945e-01):9.101001e-01):1.240515e-01,(((49:7.324734e-01,((53:8.950758e-01,(47:3.151965e-01,46:1.057826e-01):3.661676e-01):2.116313e-01,(45:1.366585e-01,48:4.638067e-01):5.990992e-01):5.446235e-01):8.483925e-01,(((18:1.020508e+00,(((16:1.121531e+00,(60:4.739880e-01,61:5.365829e-01):3.792411e-01):2.976062e-01,(13:2.012328e-01,(9:2.186509e-01,21:7.547387e-02):1.438819e-01):5.328512e-01):5.529532e-01,(12:7.746754e-01,26:6.720038e-01):2.951733e-01):6.268313e-02):5.289450e-02,(11:9.482240e-01,(24:6.746086e-01,((14:2.395808e-01,15:4.665073e-02):2.952672e-01,20:2.306619e-01):2.350851e-01):4.357576e-01):4.199192e-01):8.872082e-02,(((43:6.007099e-01,(44:8.327976e-01,54:7.336007e-01):2.781434e-01):7.010016e-01,(19:8.927490e-01,17:7.919176e-01):2.624598e-01):1.522492e-01,10:1.242985e+00):6.879131e-01):2.065708e-01):6.534605e-02,(34:8.363706e-01,(52:1.840393e-01,(51:2.540030e-01,50:2.811630e-01):1.377880e-02):1.671303e+00):6.333889e-01):5.579165e-02):3.313842e-01,((((4:1.784454e-02,5:1.304531e-01):8.413924e-01,55:1.074278e+00):4.648044e-01,3:8.074098e-01):1.040627e-01,(((30:6.975637e-02,((31:8.106470e-02,(27:1.772678e-01,(28:7.751877e-04,32:3.974197e-03):8.562987e-02):9.982169e-03):7.999634e-02,29:2.659490e-02):7.156962e-02):1.740183e-02,33:2.081355e-02):3.503472e-01,((68:1.874122e-01,69:2.497555e-01):6.790720e-02,(67:1.009511e-01,70:2.763685e-01):1.875163e-01):9.622362e-01):1.311388e+00):2.639120e-01):3.042200e-01,((((65:2.830474e-01,59:9.186948e-02):6.531143e-02,(63:1.630457e-01,66:1.757388e-02):1.119348e-01):3.084760e-01,((58:2.065802e-03,64:9.576688e-04):2.251058e-02,(57:3.962411e-02,56:2.886539e-02):2.442250e-02):3.755974e-01):1.777735e-01,62:6.150596e-01):7.864201e-01):7.901684e-01,((2:2.956791e-02,39:3.307672e-02):2.351001e-01,40:3.726501e-01):4.312755e-01):2.095768e-01,7:5.165028e-01):1.589228e-01):1.734594e-01,22:5.019735e-02,1:5.563280e-02);
   tree gen.5866500 = [&U] ((23:7.335184e-02,(7:5.450046e-01,((40:2.268375e-01,(39:1.809502e-02,2:4.610788e-02):3.840814e-01):2.705295e-01,(((((56:1.379913e-02,57:2.077494e-02):4.026824e-02,(58:5.829942e-04,64:5.061259e-03):6.979468e-03):4.203945e-01,((66:3.195304e-02,63:5.926082e-02):1.057527e-01,(65:1.731856e-01,59:3.468938e-02):6.251795e-02):2.976712e-01):1.866490e-01,62:7.312429e-01):7.321465e-01,((((((49:8.448735e-01,((45:2.246468e-01,48:2.303808e-01):2.674720e-01,(53:8.205587e-01,(46:9.356872e-02,47:2.308204e-01):2.186412e-01):4.759386e-01):4.543468e-01):7.361764e-01,(((12:1.000804e+00,26:5.392210e-01):3.525360e-01,((((61:2.869161e-01,60:4.867123e-01):3.759628e-01,16:8.541824e-01):3.252321e-01,((21:8.158955e-02,9:2.080866e-01):1.380091e-01,13:8.125144e-02):3.879254e-01):3.107052e-01,(((17:5.467525e-01,19:7.404157e-01):2.575240e-01,(((44:7.412929e-01,43:7.748196e-01):2.514064e-01,54:8.194644e-01):7.028796e-01,10:8.521561e-01):2.187547e-01):4.149071e-01,18:8.551439e-01):6.790702e-02):5.841934e-02):1.928629e-01,(11:9.791200e-01,(((14:2.381264e-01,15:1.086956e-01):8.394346e-02,20:3.720780e-01):2.726757e-01,24:7.384133e-01):5.016709e-01):3.647193e-01):2.525230e-01):4.907890e-02,((50:1.406410e-01,(52:9.821739e-02,51:3.357960e-01):4.906571e-02):1.783544e+00,34:8.624919e-01):2.369832e-01):2.098508e-01,((((42:3.367253e-01,35:2.079726e-01):1.582883e-01,41:1.832527e-01):2.459475e-01,38:1.156081e-01):9.881467e-01,((37:8.113819e-01,36:5.819257e-01):1.980520e-01,25:4.618796e-01):4.730535e-01):3.403338e-01):1.202936e-01,(8:6.294139e-01,6:4.923351e-01):1.137904e+00):1.619584e-01,(((69:3.356279e-01,((67:1.370897e-01,70:5.269477e-01):2.819635e-01,68:2.036066e-01):3.111074e-02):5.124236e-01,((30:4.406053e-02,33:5.066785e-02):2.411858e-02,(29:6.398971e-02,(31:8.667826e-02,((28:5.601660e-03,32:1.234994e-02):7.665881e-02,27:2.106719e-01):4.846807e-03):1.203947e-02):2.034527e-03):6.037934e-01):7.705479e-01,((55:8.941248e-01,(5:9.736804e-02,4:2.596609e-02):5.469213e-01):4.654220e-01,3:4.790465e-01):3.486568e-01):2.790828e-01):8.982903e-02):9.736895e-01):2.507352e-01):1.500108e-01):1.957777e-01,22:4.831038e-02,1:9.292239e-02);
   tree gen.5867000 = [&U] ((23:6.357580e-02,((((((((25:4.255768e-01,(36:4.223939e-01,37:8.147562e-01):2.604099e-01):2.466495e-01,(((35:3.461699e-01,42:2.693451e-01):1.322668e-01,41:1.592596e-01):3.299132e-01,38:1.280158e-01):7.896927e-01):4.564126e-01,(6:2.951248e-01,8:6.114067e-01):6.188835e-01):3.104867e-01,(((49:7.115263e-01,((53:8.694787e-01,(47:3.796832e-01,46:9.870596e-02):4.293850e-01):2.055791e-01,(45:1.327504e-01,48:4.505429e-01):6.692838e-01):4.721695e-01):8.057801e-01,(34:7.484653e-01,(50:2.811414e-01,(51:4.633070e-01,52:1.830764e-01):3.538394e-02):1.680655e+00):3.974962e-01):2.274072e-01,((((43:7.624520e-01,(44:8.089816e-01,54:6.201275e-01):1.237900e-01):6.809546e-01,10:1.012193e+00):1.304386e-01,(19:2.943973e-01,17:8.288710e-01):6.075002e-01):3.591006e-01,((11:1.200469e+00,(24:5.099042e-01,((14:1.642553e-01,15:1.124581e-01):1.000114e-01,20:4.679498e-01):2.283622e-01):4.749394e-01):4.079104e-01,((18:9.913239e-01,((16:1.089458e+00,(60:2.966496e-01,61:4.796202e-01):5.772804e-01):2.911017e-01,((13:1.954780e-01,9:2.139413e-01):9.094987e-02,21:7.331549e-02):6.725124e-01):6.886502e-01):1.485017e-01,(12:7.585892e-01,26:9.114209e-01):1.118924e-01):9.449515e-02):2.316517e-02):3.518214e-01):1.009584e-01):2.993509e-01,((((4:2.080170e-02,5:1.267224e-01):8.071480e-01,55:1.139497e+00):2.605095e-01,3:5.302455e-01):4.011246e-01,(((30:5.573453e-02,(((31:7.874643e-02,27:1.721984e-01):1.473831e-02,(28:1.977761e-03,32:1.044721e-02):7.261741e-02):6.265815e-02,29:3.258826e-02):5.202769e-02):4.639135e-02,33:2.021833e-02):3.403281e-01,((68:1.820526e-01,69:2.426130e-01):6.596521e-02,(67:1.740787e-01,70:2.965308e-01):1.052422e-01):9.347184e-01):8.395051e-01):2.206892e-01):2.920315e-01,((((65:2.734860e-01,59:6.867634e-02):7.360323e-02,(63:1.137745e-01,66:1.921266e-02):1.097572e-01):3.804455e-01,((58:1.409809e-02,64:3.588236e-03):1.264826e-02,(57:3.849095e-02,56:4.143168e-02):2.370089e-02):3.648562e-01):2.562492e-02,62:5.974703e-01):7.639303e-01):7.895346e-01,((2:2.872234e-02,39:3.213080e-02):2.283767e-01,40:2.058330e-01):2.941780e-01):3.809602e-01,7:5.017320e-01):3.005719e-01):2.088762e-01,22:3.026446e-02,1:6.039503e-02);
   tree gen.5867500 = [&U] (22:8.100131e-02,(23:7.574773e-02,(7:4.950130e-01,(((2:2.890679e-02,39:3.270108e-02):1.672985e-01,40:3.038928e-01):2.813582e-01,((62:4.898284e-01,(((56:1.431678e-02,57:2.275660e-02):1.193289e-02,(58:7.465251e-04,64:2.054584e-03):1.755120e-02):3.071175e-01,((59:4.917970e-02,65:1.317689e-01):8.393441e-02,(63:8.736112e-02,66:1.936324e-02):1.009072e-01):3.053787e-01):2.066204e-01):8.207341e-01,(((((49:1.006578e+00,((48:3.651987e-01,45:2.313139e-01):3.477355e-01,(53:8.788696e-01,(46:1.582987e-01,47:2.332075e-01):2.775284e-01):2.697715e-01):3.492977e-01):7.241498e-01,((11:9.994595e-01,(24:8.108485e-01,((15:1.066420e-01,14:1.318500e-01):1.472190e-01,20:2.723142e-01):1.252507e-01):4.706533e-01):1.504431e-01,(((((13:1.341390e-01,(21:1.065185e-01,9:1.686575e-01):1.114325e-01):3.171184e-01,((60:5.868676e-01,61:5.361909e-01):7.750956e-01,16:5.402661e-01):6.117085e-01):3.453843e-01,18:9.230344e-01):1.510436e-01,(12:8.831443e-01,26:7.069992e-01):2.879729e-01):1.865635e-01,((19:7.393628e-01,17:6.509000e-01):1.562439e-01,(10:8.424593e-01,((43:6.048798e-01,54:6.984863e-01):1.480603e-01,44:7.097490e-01):6.402760e-01):1.602894e-01):2.688635e-01):3.506172e-02):9.518124e-02):2.689420e-02,((50:2.147562e-01,(51:4.513173e-01,52:2.422920e-01):3.215632e-02):1.495971e+00,34:1.186205e+00):3.448181e-01):1.535871e-01,((6:4.699008e-01,8:8.015469e-01):7.694257e-01,(((37:4.916684e-01,36:3.883083e-01):3.411763e-01,25:3.896577e-01):3.656393e-01,((35:2.289810e-01,(42:3.065692e-01,41:1.723503e-01):4.282512e-02):1.711310e-01,38:2.431758e-01):6.629913e-01):2.067497e-01):1.892312e-01):2.758109e-01,((3:4.579467e-01,((4:4.960681e-02,5:4.598557e-02):3.377837e-01,55:8.239588e-01):4.688246e-01):4.054576e-01,(((33:3.986688e-02,30:9.479184e-02):8.563075e-03,(29:6.923326e-02,(31:1.024319e-01,((32:4.265069e-03,28:1.706711e-04):1.859272e-01,27:1.685578e-01):1.558765e-02):3.027744e-02):3.519674e-02):9.069086e-01,((69:5.355701e-01,68:7.127713e-02):7.302578e-02,(67:3.058202e-01,70:2.039739e-01):1.259878e-01):7.658579e-01):5.470190e-01):3.624464e-01):1.844777e-01):6.911656e-01):3.029476e-01):2.516590e-01):1.000178e-01,1:5.990020e-02);
   tree gen.5868000 = [&U] (22:9.224670e-02,(23:6.876767e-02,(7:6.284587e-01,(((2:3.291991e-02,39:2.069796e-02):1.905245e-01,40:3.460822e-01):3.204191e-01,((62:5.578312e-01,(((56:1.493588e-02,57:2.591590e-02):1.565061e-02,(58:8.501650e-04,64:2.751168e-02):2.651660e-02):3.497545e-01,((59:5.600731e-02,65:1.500624e-01):8.630847e-02,(63:7.318481e-02,66:2.205144e-02):1.149161e-01):3.654111e-01):2.353054e-01):8.653934e-01,(((((49:1.146321e+00,((48:4.203183e-01,45:1.694853e-01):3.961732e-01,(53:7.717924e-01,(46:1.802752e-01,47:2.655836e-01):3.160576e-01):2.130227e-01):3.357095e-01):7.308023e-01,((24:9.234184e-01,((15:1.291686e-01,14:1.501547e-01):1.019047e-01,20:3.101195e-01):1.403322e-01):5.137695e-01,(11:1.138214e+00,((((13:1.527615e-01,(21:1.213065e-01,9:1.920722e-01):1.413563e-01):3.382606e-01,((60:6.683423e-01,61:6.106301e-01):8.827019e-01,16:8.780572e-01):5.488196e-01):3.804169e-01,((12:9.983556e-01,26:7.444557e-01):2.611517e-01,18:1.051179e+00):1.089311e-01):8.746643e-02,((19:6.239633e-01,17:7.412643e-01):1.779352e-01,(10:9.594176e-01,((43:6.910573e-01,44:7.895390e-01):1.771442e-01,54:8.563935e-01):7.442625e-01):1.825423e-01):4.187205e-01):8.121078e-02):1.083952e-01):1.892552e-01):4.718034e-02,((52:2.807028e-01,(51:5.030614e-01,50:2.814908e-01):8.024133e-02):1.672388e+00,34:1.350886e+00):1.002474e-01):1.749096e-01,((6:5.351370e-01,8:9.128254e-01):8.762448e-01,(((37:5.599266e-01,36:4.422170e-01):3.885417e-01,25:5.521600e-01):1.478231e-01,((42:3.369837e-01,(35:2.892651e-01,41:1.962777e-01):5.190771e-02):1.954393e-01,38:2.769359e-01):7.550342e-01):6.577217e-01):3.581573e-02):1.590738e-01,((3:4.671048e-01,((4:5.649371e-02,5:3.380629e-02):5.904644e-01,55:9.383488e-01):4.494177e-01):4.935179e-01,((33:4.522796e-02,(30:3.452843e-02,(29:9.460060e-02,((32:4.232521e-03,28:1.943654e-04):9.428065e-02,(31:8.291940e-02,27:1.919587e-01):2.427380e-02):2.462262e-02):2.801348e-02):8.281051e-03):1.032814e+00,(69:4.262003e-01,(68:1.693097e-01,(67:1.933459e-01,70:1.845675e-01):1.878032e-01):1.499791e-01):8.721818e-01):6.229615e-01):4.127648e-01):2.386928e-01):9.182999e-01):3.450057e-01):2.209313e-01):1.139032e-01,1:9.947617e-02);
   tree gen.5868500 = [&U] (22:7.353601e-02,(23:8.200196e-02,(7:6.167572e-01,(((2:4.164375e-02,39:2.031258e-02):1.869771e-01,40:2.207892e-01):3.144531e-01,((62:5.474448e-01,(((56:7.314002e-03,57:2.543336e-02):1.878258e-02,(58:1.006404e-04,64:2.008661e-03):4.910179e-02):3.612258e-01,((59:1.066704e-01,65:1.472683e-01):6.537922e-02,(63:7.182216e-02,66:2.164086e-02):1.127764e-01):3.222786e-01):2.759667e-01):1.055197e+00,(((6:5.251731e-01,8:8.958293e-01):8.599298e-01,((((49:1.124978e+00,((48:4.124923e-01,45:1.663296e-01):4.345924e-01,(53:7.574222e-01,(46:1.769186e-01,47:1.827162e-01):3.101729e-01):2.090564e-01):3.294588e-01):7.171953e-01,((24:9.062251e-01,((15:1.267635e-01,14:1.473590e-01):7.821317e-02,20:3.043453e-01):1.515500e-01):5.042035e-01,(11:1.117021e+00,(((19:4.764146e-01,17:8.329613e-01):3.514329e-01,(10:8.584840e-01,(44:7.748384e-01,(43:5.846140e-01,54:7.885771e-01):2.508767e-01):7.304049e-01):4.064728e-01):4.567551e-01,((((13:1.499172e-01,(21:1.190478e-01,9:1.884960e-01):1.387243e-01):3.110165e-01,((60:6.558982e-01,61:4.607618e-01):4.172189e-01,16:8.617084e-01):5.386010e-01):2.028889e-01,18:1.031607e+00):2.356878e-01,(12:9.797670e-01,26:7.305945e-01):2.439834e-01):9.618297e-02):1.524848e-01):2.230961e-01):1.857314e-01):8.316968e-02,((52:2.754763e-01,(51:4.936948e-01,50:2.762497e-01):7.874730e-02):1.490173e+00,34:1.073058e+00):4.293971e-01):1.281108e-01,(((37:5.495011e-01,36:4.339833e-01):1.768245e-01,25:5.787139e-01):1.737989e-01,(((35:2.896597e-01,42:2.420962e-01):1.115708e-01,41:1.826201e-01):2.631431e-01,38:2.768622e-01):7.692624e-01):6.454754e-01):1.089390e-01):2.328386e-01,((3:4.962758e-01,((4:7.663848e-02,5:3.317685e-02):5.589575e-01,55:9.208774e-01):2.665159e-01):2.309733e-01,(((29:9.283920e-02,(31:3.200479e-02,(27:1.883845e-01,(32:4.153715e-03,28:1.035642e-04):8.504937e-02):3.616953e-02):3.205028e-02):1.973253e-02,(30:3.850832e-02,33:4.438585e-02):1.397440e-02):9.978099e-01,((69:4.182648e-01,68:1.761772e-01):1.120946e-01,(67:1.982907e-01,70:1.222799e-01):1.784508e-01):8.559424e-01):8.640739e-01):2.920722e-01):3.217386e-01):7.620145e-01):3.385819e-01):2.168177e-01):8.425687e-02,1:5.493974e-02);
   tree gen.5869000 = [&U] (22:2.309713e-02,(23:3.246418e-02,(7:6.320362e-01,(((2:4.267539e-02,39:2.081578e-02):1.916091e-01,40:2.262588e-01):3.222431e-01,((62:6.497013e-01,(((56:7.495192e-03,57:2.606342e-02):1.924788e-02,(58:2.655130e-04,64:2.058421e-03):1.162485e-02):3.701744e-01,((59:6.250389e-02,65:2.174099e-01):1.706688e-01,(63:7.360141e-02,66:2.217697e-02):1.275891e-01):3.090742e-01):2.828033e-01):1.100660e+00,(((6:6.806602e-01,8:9.180217e-01):8.812329e-01,((((49:1.152847e+00,((48:4.227110e-01,45:1.704501e-01):4.453585e-01,(53:7.761858e-01,(46:1.813015e-01,47:2.160806e-01):3.797077e-01):1.369067e-01):3.376205e-01):7.349624e-01,((((19:4.882168e-01,17:8.535962e-01):3.601389e-01,(10:8.797512e-01,(44:7.940335e-01,(43:5.990967e-01,54:3.318522e-01):2.570917e-01):6.063185e-01):4.165424e-01):2.386060e-01,((((13:1.536311e-01,(21:1.219970e-01,9:1.931656e-01):1.183051e-01):3.117389e-01,((60:4.001601e-01,61:4.721763e-01):4.275547e-01,16:8.762234e-01):7.222225e-01):2.079151e-01,18:1.057163e+00):2.110907e-01,(12:1.004039e+00,26:9.500217e-01):2.500276e-01):1.698627e-01):4.321839e-02,(11:1.232060e+00,(24:9.286750e-01,((15:1.299038e-01,14:1.510095e-01):8.015074e-02,20:3.550386e-01):1.553044e-01):7.491282e-01):1.603540e-01):1.903325e-01):1.563774e-01,((52:2.089814e-01,(51:4.205651e-01,50:2.830932e-01):8.069810e-02):1.527089e+00,34:1.099641e+00):2.451438e-01):8.870651e-02,(((37:5.576444e-01,36:4.666554e-01):1.828918e-01,25:4.782997e-01):1.781044e-01,(((35:2.968354e-01,42:2.480936e-01):2.853723e-02,41:1.871441e-01):2.696619e-01,38:1.807079e-01):8.273520e-01):5.667268e-01):9.221510e-02):2.386067e-01,((3:8.233205e-01,((4:7.853705e-02,5:3.399874e-02):5.728046e-01,55:9.436903e-01):2.731183e-01):1.391261e-01,((33:5.191900e-02,(30:3.946228e-02,(29:9.513911e-02,(31:4.188047e-02,(27:1.891438e-01,(32:2.542103e-03,28:1.947311e-04):9.016268e-02):3.775718e-02):2.619005e-02):2.022136e-02):9.203880e-03):1.007520e+00,((69:4.286265e-01,68:1.805417e-01):8.815575e-02,(67:1.453993e-01,70:2.148165e-01):9.493580e-02):8.771467e-01):9.494952e-01):1.807785e-01):2.118931e-01):8.001097e-01):3.469696e-01):2.221890e-01):2.016044e-01,1:1.144044e-01);
   tree gen.5869500 = [&U] (22:4.495732e-02,(23:3.167835e-02,(7:6.167372e-01,(((2:4.164239e-02,39:4.886340e-02):1.935074e-01,40:2.207820e-01):3.144429e-01,((62:6.339747e-01,(((56:8.053183e-03,57:2.543253e-02):1.878197e-02,(58:3.552324e-03,64:2.008595e-03):1.300234e-02):3.612140e-01,((59:5.706064e-02,65:2.121473e-01):8.591085e-02,(63:7.181983e-02,66:2.164015e-02):1.245007e-01):3.015928e-01):2.759577e-01):6.765433e-01,(((((49:1.124941e+00,((48:4.124789e-01,45:1.663242e-01):4.345782e-01,(53:8.506070e-01,(46:1.882106e-01,47:2.108501e-01):3.705165e-01):2.599023e-01):3.294481e-01):7.171719e-01,((11:1.202236e+00,(((15:1.267594e-01,14:1.473542e-01):7.505810e-02,24:9.061956e-01):1.104310e-01,20:3.464446e-01):7.309949e-01):1.627094e-01,(((19:4.763991e-01,17:8.329342e-01):3.419582e-01,(10:8.584560e-01,(54:5.201689e-01,(43:6.138484e-01,44:7.823832e-01):1.755530e-01):8.108355e-01):3.393542e-01):2.918923e-01,((((13:1.499123e-01,(21:7.822752e-02,9:1.884899e-01):1.018766e-01):3.041929e-01,((60:3.550324e-01,61:4.607469e-01):4.172054e-01,16:8.550136e-01):7.047404e-01):3.325133e-01,18:1.031573e+00):2.059810e-01,(12:9.797351e-01,26:1.034603e+00):2.166053e-01):1.657510e-01):2.419920e-02):1.512783e-01):1.525921e-01,((51:3.576736e-01,(52:2.006168e-01,50:2.762407e-01):8.112427e-02):1.440534e+00,34:1.073023e+00):2.392099e-01):8.655929e-02,((6:6.641843e-01,8:7.714963e-01):8.982599e-01,(((37:5.441462e-01,36:4.553595e-01):1.784647e-01,25:4.667220e-01):1.737932e-01,(((35:2.896503e-01,42:2.145316e-01):6.621705e-02,41:1.826141e-01):1.769419e-01,38:1.763337e-01):8.073252e-01):3.104008e-01):1.994875e-01):1.356582e-01,((3:8.033913e-01,((4:7.663599e-02,5:5.036559e-02):5.692657e-01,55:9.208475e-01):5.996011e-01):1.357585e-01,(((30:3.850706e-02,33:6.298835e-02):8.703471e-03,(29:9.283618e-02,(31:9.387761e-02,(27:1.845654e-01,(32:3.649090e-03,28:1.900174e-04):3.843272e-02):3.811457e-02):3.452948e-02):1.858896e-02):9.831316e-01,((69:2.699861e-01,68:1.761715e-01):7.241047e-02,(67:1.418798e-01,70:2.096167e-01):9.263779e-02):8.068168e-01):9.265118e-01):1.764026e-01):2.848159e-01):7.807423e-01):3.385709e-01):2.168107e-01):1.967244e-01,1:1.116351e-01);
   tree gen.5870000 = [&U] (22:1.226311e-02,(23:6.370141e-02,(7:5.769899e-01,(((2:3.895864e-02,39:4.044583e-02):1.810363e-01,40:2.065531e-01):2.941778e-01,((62:4.478989e-01,(((56:7.534174e-03,57:2.379347e-02):7.876454e-03,(58:3.323385e-03,64:3.906377e-03):1.464444e-02):2.376819e-01,((59:5.338321e-02,65:1.984749e-01):8.037409e-02,(63:7.673817e-02,66:5.956970e-02):7.928372e-02):2.821558e-01):1.712800e-01):8.619158e-01,(((((49:1.052441e+00,((48:2.696241e-01,45:1.439321e-01):4.065707e-01,(53:7.957873e-01,(46:1.760809e-01,47:1.972613e-01):3.466376e-01):2.431522e-01):3.082159e-01):6.709519e-01,((11:1.124755e+00,(20:3.241170e-01,((15:1.280312e-01,14:1.378575e-01):4.426998e-02,24:8.984777e-01):9.728299e-02):7.152004e-01):3.673272e-01,(((19:4.456962e-01,17:7.792535e-01):3.199197e-01,(10:8.031305e-01,((43:5.774361e-01,54:4.823947e-01):1.594877e-01,44:7.319604e-01):7.034623e-01):3.425081e-01):2.130465e-01,((((13:1.750695e-01,(21:9.896780e-02,9:1.763421e-01):9.531084e-02):4.591167e-01,((60:4.409363e-01,61:4.310528e-01):2.711935e-01,16:9.740207e-01):3.678479e-01):1.775714e-01,18:9.225325e-01):1.986337e-01,(12:9.165934e-01,26:9.679252e-01):1.530245e-01):2.292736e-01):7.176073e-02):1.463698e-01):1.427579e-01,(((52:1.155099e-01,51:3.314539e-01):6.192951e-02,50:2.566953e-01):9.798985e-01,34:1.003869e+00):2.057269e-01):8.098075e-02,((6:6.213791e-01,8:7.217751e-01):8.403691e-01,(((37:5.090772e-01,36:4.260127e-01):1.757957e-01,25:4.366428e-01):2.209002e-01,(((35:2.709830e-01,42:2.007055e-01):7.813131e-02,41:1.708451e-01):1.655384e-01,38:1.649694e-01):7.552949e-01):1.936930e-01):1.866310e-01):1.269154e-01,((3:6.201926e-01,((4:7.978284e-02,5:4.711965e-02):5.325778e-01,55:8.615010e-01):3.560312e-01):2.394789e-03,((30:3.618423e-02,(33:4.679110e-02,(29:8.685311e-02,(31:8.782741e-02,(27:1.726706e-01,(32:3.204390e-03,28:1.777712e-04):3.595582e-02):2.327743e-02):3.402654e-02):1.675448e-02):6.722765e-03):9.197710e-01,((69:2.595322e-01,(67:1.349392e-01,70:1.961074e-01):2.797577e-01):7.053089e-02,68:1.702529e-01):7.548193e-01):8.668002e-01):2.443522e-01):2.664602e-01):7.304252e-01):3.167508e-01):2.028377e-01):1.500705e-01,1:1.044405e-01);
   tree gen.5870500 = [&U] (22:9.807302e-02,(23:2.311281e-02,(7:5.280044e-01,(((2:4.335897e-02,39:4.501414e-02):2.014841e-01,40:2.298831e-01):3.274048e-01,((62:4.353051e-01,(((56:8.488769e-03,57:2.648091e-02):2.096716e-02,(58:1.479415e-03,64:4.347598e-03):1.325462e-02):2.752522e-01,((59:5.941278e-02,65:2.208924e-01):8.945225e-02,(63:4.532037e-02,66:6.629803e-02):1.612732e-01):3.140250e-01):1.906259e-01):8.915056e-01,(((((49:1.171313e+00,((48:3.000778e-01,45:2.060773e-01):4.524923e-01,(53:8.856706e-01,(46:2.469252e-01,47:3.025332e-01):4.107820e-01):1.947005e-01):3.382684e-01):7.214481e-01,((11:7.855735e-01,(((15:1.429754e-01,14:1.417579e-01):2.333185e-01,20:3.308335e-01):1.214932e-01,24:9.999597e-01):7.959814e-01):5.880047e-02,(((19:4.960371e-01,17:8.672692e-01):6.716882e-01,(10:1.001130e+00,(44:8.542381e-01,(43:6.426569e-01,54:5.615175e-01):1.853422e-01):7.516309e-01):2.213537e-01):2.115552e-01,((((13:1.948434e-01,(21:1.101461e-01,9:1.962597e-01):1.060761e-01):5.109734e-01,((60:4.907396e-01,61:4.797397e-01):6.208994e-01,16:9.320086e-01):1.609041e-01):3.298938e-01,18:8.697085e-01):2.210692e-01,(12:1.020122e+00,26:1.077251e+00):1.703084e-01):1.185787e-01):1.255526e-01):2.173676e-01):2.498166e-01,((52:1.285566e-01,(51:3.417740e-01,50:2.856887e-01):8.264096e-02):1.116534e+00,34:1.117255e+00):2.830706e-02):8.532049e-02,((6:6.915631e-01,8:8.032988e-01):6.640959e-01,(((37:5.665769e-01,36:4.741303e-01):1.956516e-01,25:4.859611e-01):3.304906e-01,(((35:3.609078e-01,42:2.716414e-01):1.288539e-01,41:1.901418e-01):1.842358e-01,38:1.836025e-01):8.406046e-01):2.155703e-01):1.463623e-01):6.692021e-02,((3:7.248543e-01,((4:8.879421e-02,5:5.244176e-02):5.927318e-01,55:8.514742e-01):4.555715e-01):9.997404e-02,((30:4.027119e-02,(33:5.207610e-02,(29:9.666306e-02,(31:8.399103e-02,(27:1.921736e-01,(32:3.566322e-03,28:9.546130e-04):4.001699e-02):1.234821e-02):2.995393e-02):1.864688e-02):7.482094e-03):1.023658e+00,((67:1.501804e-01,70:2.182575e-01):1.493320e-01,(68:1.894828e-01,69:4.183290e-01):1.344351e-01):6.634405e-01):5.915491e-01):2.719515e-01):8.151417e-02):8.129259e-01):3.737385e-01):1.711367e-01):1.905244e-01,1:5.406072e-02);
   tree gen.5871000 = [&U] (22:8.355684e-02,(23:8.325777e-02,(7:5.174188e-01,(((2:4.248969e-02,39:4.411169e-02):1.974447e-01,40:2.252743e-01):2.568614e-01,(((3:5.462899e-01,((4:8.701404e-02,5:5.139039e-02):4.199595e-01,55:8.344036e-01):4.464380e-01):9.796974e-02,((33:5.103206e-02,(30:3.946382e-02,(29:5.111952e-02,(31:5.572346e-02,(27:1.883208e-01,(32:7.858618e-03,28:9.354747e-04):4.426223e-02):7.541625e-03):5.164012e-02):7.099107e-03):7.081883e-03):1.002185e+00,((67:1.471695e-01,70:2.138818e-01):1.463382e-01,(68:1.856840e-01,69:4.099422e-01):1.317399e-01):7.250417e-01):4.758565e-01):2.155845e-01,(((((49:1.147830e+00,((48:2.940617e-01,45:2.080975e-01):4.434207e-01,(53:1.117620e+00,(46:2.187451e-01,47:2.569936e-01):4.666803e-01):1.170868e-01):1.931377e-01):7.069843e-01,((11:1.117639e+00,(((10:9.550795e-01,(19:4.832351e-01,17:8.498820e-01):6.326323e-01):9.360630e-02,((54:5.502601e-01,44:8.021268e-01):1.756750e-01,43:6.297727e-01):6.871028e-01):2.357451e-01,((((13:1.432571e-01,(21:1.079379e-01,9:1.923251e-01):9.757118e-02):5.007292e-01,((60:4.809011e-01,61:4.689826e-01):6.084514e-01,16:8.394542e-01):1.968155e-01):1.953591e-01,18:8.522723e-01):6.097984e-02,(12:9.996699e-01,26:1.055654e+00):1.668940e-01):2.874910e-01):9.104724e-02):1.172690e-01,(((15:1.570569e-01,14:1.389158e-01):2.286409e-01,24:9.799122e-01):2.457662e-02,20:2.825914e-01):7.907109e-01):1.676354e-01):5.538626e-02,(((52:2.564775e-01,50:2.799612e-01):3.857624e-03,51:3.209005e-01):8.312389e-01,34:1.109779e+00):2.461176e-01):1.543648e-01,((6:6.776985e-01,8:7.871940e-01):6.507820e-01,(((37:5.552180e-01,36:4.991054e-01):2.715515e-01,25:4.762184e-01):3.238648e-01,(((35:3.536722e-01,42:2.661955e-01):1.262706e-01,41:1.863298e-01):2.892753e-01,38:1.799216e-01):6.578019e-01):2.112485e-01):1.434280e-01):1.227639e-01,(62:4.265780e-01,(((56:8.590713e-04,57:3.032617e-02):2.922021e-02,(58:3.001327e-03,64:4.260436e-03):2.597273e-02):3.240474e-01,((59:5.822166e-02,65:2.116336e-01):9.023091e-02,(63:4.441177e-02,66:6.496886e-02):1.580400e-01):2.699699e-01):2.173259e-01):8.453676e-01):7.658285e-02):8.301655e-01):3.662457e-01):2.572887e-01):1.310103e-01,1:5.297690e-02);
   tree gen.5871500 = [&U] (22:8.661700e-02,(23:3.497255e-02,(7:5.363686e-01,(((2:4.404582e-02,39:1.598664e-02):3.189451e-01,40:2.335247e-01):3.174152e-01,(((3:5.662971e-01,((4:9.020081e-02,5:3.460759e-02):4.353399e-01,55:8.649625e-01):4.627882e-01):3.607251e-01,(((29:4.563338e-02,(((32:1.403681e-03,28:2.349378e-03):4.995668e-02,27:1.952178e-01):1.289743e-02,31:1.307524e-01):2.686337e-02):2.505239e-02,(33:3.235397e-02,30:3.959425e-02):1.168469e-03):2.974191e-01,(((67:2.243266e-01,70:2.217149e-01):2.001158e-01,68:1.975526e-01):1.031854e-01,69:3.865539e-01):9.622842e-01):1.567805e+00):2.234800e-01,(((((49:1.189868e+00,((48:3.048314e-01,45:2.846149e-01):4.596603e-01,(53:1.158551e+00,(46:2.238206e-01,47:2.147619e-01):3.375340e-01):1.070330e-01):2.002111e-01):7.328767e-01,((11:9.067299e-01,((((10:1.121692e+00,(54:5.460431e-01,(43:6.827238e-01,44:8.315036e-01):1.711871e-01):7.454331e-01):1.302485e-01,(19:5.009330e-01,17:7.457823e-01):5.045536e-01):2.443789e-01,(((13:1.485037e-01,(21:1.374337e-01,9:1.981585e-01):1.011446e-01):5.190678e-01,((60:4.985134e-01,61:3.838300e-01):6.307351e-01,16:7.200568e-01):3.959820e-01):4.217316e-01,18:8.834856e-01):1.769169e-01):1.068523e-01,(12:9.478625e-01,26:5.604807e-01):3.059373e-01):3.144227e-01):1.215638e-01,(24:1.015800e+00,((15:1.628089e-01,14:1.440035e-01):8.398292e-02,20:2.929410e-01):2.449189e-02):8.196696e-01):2.026267e-01):5.741471e-02,(((52:2.658707e-01,50:2.902144e-01):1.376696e-02,51:3.326530e-01):8.616819e-01,34:1.150423e+00):2.801127e-01):8.412600e-02,((6:7.025183e-01,8:8.160239e-01):6.746160e-01,(((37:5.755521e-01,36:5.173844e-01):2.814967e-01,25:5.830968e-01):3.597969e-01,(((35:3.272829e-01,42:2.759445e-01):2.105457e-01,41:1.926317e-01):2.184247e-01,38:1.038168e-01):7.853548e-01):3.821547e-01):1.014791e-01):2.927280e-01,(62:4.422008e-01,(((56:1.068988e-02,57:3.514357e-02):1.726968e-02,(58:6.370687e-03,64:4.416469e-03):8.131926e-03):3.034875e-01,((59:7.468661e-02,65:2.193844e-01):9.353550e-02,(63:4.603829e-02,66:2.619661e-02):1.638280e-01):2.798572e-01):2.666433e-01):8.763281e-01):7.938760e-02):8.605691e-01):3.796590e-01):2.265820e-01):1.406424e-01,1:5.491710e-02);
   tree gen.5872000 = [&U] ((((((2:2.989557e-02,39:3.889213e-02):1.768203e-01,40:3.109371e-01):4.078171e-01,((62:7.176586e-01,(((57:2.372666e-02,56:1.002046e-02):2.014537e-02,(64:7.184578e-04,58:3.574023e-04):4.755961e-02):4.634711e-01,((63:9.769007e-02,66:1.992264e-02):1.694668e-01,(65:2.313865e-01,59:8.009071e-02):7.217411e-02):4.401713e-01):2.765906e-01):7.151235e-01,(((((18:1.194896e+00,(((((((21:1.862130e-01,9:1.950303e-01):1.037663e-01,13:1.123791e-01):5.726116e-01,((60:8.072857e-01,61:3.200824e-01):8.806703e-01,16:8.747655e-01):4.202448e-01):2.614970e-01,(12:1.092235e+00,26:6.871191e-01):2.279068e-01):1.496666e-01,(((14:1.461717e-01,15:1.595562e-01):1.360178e-01,20:2.870850e-01):1.930854e-01,24:9.371865e-01):9.068601e-01):1.271425e-01,11:1.105867e+00):5.371009e-03,((10:1.414609e+00,(43:9.625069e-01,(54:1.078113e+00,44:8.203517e-01):5.089063e-04):5.493054e-01):2.189124e-01,(17:8.625069e-01,19:8.588555e-01):3.710802e-01):6.221303e-01):1.188343e-01):1.028172e-01,(((52:3.060757e-01,51:2.431393e-01):8.472831e-02,50:2.150710e-01):1.444244e+00,34:7.418138e-01):5.665260e-01):1.564057e-01,(((45:2.547521e-01,48:3.673054e-01):4.323077e-01,(53:1.100247e+00,(46:1.104886e-01,47:3.163052e-01):2.220062e-01):1.665202e-01):5.447667e-01,49:1.113763e+00):9.752233e-01):2.387134e-01,(((((35:1.855072e-01,42:3.954354e-01):1.257115e-01,41:2.630915e-01):3.307870e-01,38:4.624437e-02):8.719759e-01,((36:5.579843e-01,37:5.771348e-01):4.566097e-02,25:6.032889e-01):2.381528e-01):4.657263e-01,(8:8.059090e-01,6:4.886043e-01):1.406100e+00):2.156719e-01):2.958022e-01,((((4:2.291214e-02,5:1.285186e-01):8.585356e-01,55:1.051755e+00):3.818505e-01,3:8.670128e-01):1.261302e-01,((69:4.335840e-01,(68:2.524097e-01,(70:2.795983e-01,67:3.024017e-01):3.294724e-01):6.342532e-02):1.145613e+00,(((((27:2.419974e-01,(28:2.139796e-02,32:1.366018e-03):9.362599e-02):5.886047e-02,31:9.039374e-02):5.416236e-02,33:4.677781e-02):1.042849e-02,30:5.633416e-02):3.054399e-02,29:8.579282e-02):2.721457e-01):1.351597e+00):3.783363e-01):3.217236e-01):7.070835e-01):2.879811e-01,7:5.373177e-01):2.035183e-01,23:1.095544e-01):1.255694e-01,22:5.289586e-02,1:1.058049e-01);
   tree gen.5872500 = [&U] ((((((2:2.746482e-02,39:5.297132e-02):4.432988e-01,40:2.856554e-01):3.126264e-01,((62:6.593072e-01,(((57:4.126029e-02,56:1.306993e-02):8.677689e-03,(64:5.755776e-03,58:2.071275e-02):4.285205e-02):3.763063e-01,((63:8.974708e-02,66:6.564279e-02):9.719478e-02,(65:2.125730e-01,59:6.012144e-02):6.548816e-02):4.043819e-01):2.541016e-01):6.569783e-01,(((((18:1.097742e+00,(((((((21:1.993346e-01,9:1.791728e-01):9.670635e-02,13:1.032418e-01):5.260537e-01,((60:7.416470e-01,61:3.049748e-01):7.059866e-01,16:8.036401e-01):3.815574e-01):3.111459e-01,(12:1.003428e+00,26:6.312508e-01):2.359426e-01):1.374976e-01,(((14:1.342868e-01,15:1.159284e-01):1.249585e-01,20:2.637427e-01):1.103250e-01,24:8.609858e-01):8.331251e-01):1.168048e-01,11:9.512883e-01):8.545961e-02,((10:1.299590e+00,(43:8.842474e-01,(54:9.517731e-01,44:7.188302e-01):5.636089e-04):5.463697e-01):2.083042e-01,(17:7.923782e-01,19:7.890237e-01):2.246733e-01):4.308482e-01):8.271201e-02):1.071760e-01,((52:2.896235e-01,(50:1.975840e-01,51:2.334816e-01):2.759127e-02):1.082663e+00,34:9.576399e-01):4.712260e-01):4.261857e-02,(((45:2.340387e-01,48:3.374405e-01):3.971577e-01,(53:1.010788e+00,(46:1.015050e-01,47:2.905870e-01):2.171239e-01):3.407222e-01):3.545263e-01,49:1.055317e+00):7.011638e-01):1.948789e-01,(((((35:1.846035e-01,42:3.632834e-01):1.298507e-01,41:2.417001e-01):3.038914e-01,38:4.308338e-02):8.010774e-01,((36:5.126157e-01,37:5.302092e-01):3.330396e-01,25:5.542367e-01):1.779597e-01):3.607116e-01,(8:7.403822e-01,6:6.066905e-01):6.755451e-01):1.981361e-01):4.624797e-01,(((69:2.975193e-01,(68:2.161718e-01,(70:2.568647e-01,67:2.778141e-01):3.026836e-01):3.143772e-02):1.083987e+00,(33:3.116413e-02,(30:2.829406e-02,(29:7.881718e-02,(((28:1.877819e-02,32:3.877417e-04):8.896335e-02,27:2.281429e-01):1.681045e-02,31:8.304401e-02):2.242393e-02):3.910582e-02):2.751520e-02):7.044849e-01):6.005104e-01,(3:7.667338e-01,((4:2.104920e-02,5:1.180690e-01):7.887299e-01,55:9.662393e-01):3.391268e-01):1.159999e-01):3.483261e-01):2.928760e-01):1.046076e+00):7.447742e-01,7:4.936295e-01):2.578071e-01,23:8.629911e-02):1.690092e-01,22:8.739189e-02,1:1.923529e-02);
   tree gen.5873000 = [&U] (22:2.103415e-02,(23:1.049883e-01,(7:6.231364e-01,(((2:3.239839e-02,39:1.336149e-02):3.117013e-01,40:1.386805e-01):3.480644e-01,((62:5.398080e-01,(((56:3.114554e-02,57:2.564977e-02):7.544198e-03,(58:4.591207e-03,64:3.040202e-03):1.127650e-02):3.089209e-01,((59:4.900345e-02,65:2.491975e-01):3.505858e-02,(63:4.716349e-02,66:2.666561e-02):1.322916e-01):3.118287e-01):2.480166e-01):8.412296e-01,(((((49:1.211170e+00,((48:3.652731e-01,45:2.897104e-01):4.681450e-01,(53:9.704332e-01,(46:1.199108e-01,47:2.520517e-01):4.481512e-01):2.304682e-01):9.612986e-02):6.578152e-01,(((50:2.954101e-01,52:3.352403e-01):1.584847e-02,51:2.277011e-01):1.443006e+00,34:1.174700e+00):4.140617e-02):2.686461e-01,(((11:9.229632e-01,(((15:1.835521e-01,14:1.089036e-01):1.170661e-01,24:1.048587e+00):2.259977e-02,20:3.043149e-01):8.765051e-01):2.950441e-02,((((13:1.511624e-01,(21:8.967554e-02,9:2.169490e-01):1.319692e-01):5.283607e-01,((60:4.361386e-01,61:3.984264e-01):5.337715e-01,16:6.412273e-01):5.073872e-01):1.314839e-01,18:8.993028e-01):7.674931e-02,((10:1.141774e+00,((43:7.286741e-01,54:6.089445e-01):1.869989e-01,44:6.251949e-01):7.875841e-01):1.295077e-01,(19:5.489803e-01,17:7.591341e-01):3.196074e-01):3.856205e-01):1.689512e-01):6.471138e-02,(12:9.648322e-01,26:7.677528e-01):2.909355e-01):9.740751e-02):2.394688e-01,((6:6.604514e-01,8:5.865594e-01):8.836188e-01,(((37:5.858562e-01,36:5.860758e-01):6.965796e-02,25:5.622156e-01):2.709817e-01,(((35:3.715977e-01,42:2.808848e-01):4.876335e-02,41:1.842407e-01):2.882236e-01,38:7.410412e-02):7.599021e-01):4.447080e-01):1.585607e-02):2.563687e-01,((3:5.764355e-01,((4:5.038193e-02,5:6.823509e-02):6.512243e-01,55:8.804480e-01):1.297771e-01):2.371693e-01,(((33:3.365843e-02,30:4.609817e-02):3.508814e-03,(29:7.398068e-02,(((32:8.606930e-04,28:1.121679e-02):5.394318e-02,27:1.987128e-01):3.391480e-02,31:5.606397e-02):5.263479e-02):2.422266e-02):9.025657e-01,((67:3.253873e-01,70:2.079963e-01):2.313986e-01,(69:2.630054e-01,68:2.680694e-01):9.326880e-02):5.528110e-01):5.622865e-01):2.827368e-01):1.852118e-01):8.512738e-01):2.461409e-01):2.491063e-01):1.431603e-01,1:5.676305e-02);
   tree gen.5873500 = [&U] ((23:1.320307e-02,(7:7.291806e-01,(((62:7.039732e-01,((58:2.100606e-03,(64:5.131552e-03,(57:3.271064e-02,56:1.362647e-02):3.411527e-02):9.822824e-03):2.834344e-01,((65:1.989937e-01,59:9.386670e-02):7.960549e-02,(66:4.155701e-02,63:9.459155e-02):7.892966e-02):3.167505e-01):4.041707e-01):7.449730e-01,((((8:4.642581e-01,6:7.081488e-01):9.365396e-01,((((42:2.567594e-01,35:3.929586e-01):1.390204e-01,41:2.800047e-01):2.497839e-01,38:1.102684e-01):7.135600e-01,(25:5.253106e-01,(36:5.588232e-01,37:5.103243e-01):3.367442e-01):2.843900e-01):5.347313e-01):1.815379e-03,(((((12:7.419299e-01,26:1.013505e+00):7.970776e-02,(((16:6.761064e-01,(60:3.092417e-01,61:6.232259e-01):8.338707e-01):2.286777e-01,(13:6.951522e-02,(21:1.356109e-01,9:1.621038e-01):1.249475e-01):3.582678e-01):3.670237e-01,(((((54:9.148849e-01,43:9.958144e-01):5.437536e-02,44:4.996431e-01):6.598373e-01,10:1.454576e+00):1.735368e-01,(19:8.744160e-01,17:4.919526e-01):2.864703e-01):2.532397e-01,18:9.469177e-01):1.835708e-03):2.415230e-01):8.400729e-02,(11:1.185422e+00,((20:3.357710e-01,(15:9.842374e-02,14:2.128686e-01):2.055259e-01):1.783793e-01,24:5.872818e-01):4.909991e-01):1.514029e-01):1.752846e-01,((((47:2.329549e-01,46:1.731934e-01):4.111701e-01,53:9.713198e-01):2.769834e-01,(48:2.311781e-01,45:2.374923e-01):3.788898e-01):3.037333e-01,49:8.226028e-01):8.577033e-01):1.005709e-01,((51:1.786740e-01,(50:3.072221e-01,52:1.680387e-01):1.315699e-01):1.640141e+00,34:9.460634e-01):2.914040e-01):1.564138e-01):1.620458e-01,(((55:1.062137e+00,(5:7.581153e-02,4:3.910711e-02):9.075983e-01):2.804190e-01,3:7.211702e-01):2.951644e-01,((69:4.823573e-01,(68:1.737966e-01,(70:2.590434e-01,67:1.677209e-01):1.985661e-01):2.437886e-02):6.718703e-01,(((((32:3.994516e-03,28:1.519409e-02):3.155825e-02,27:1.995735e-01):2.344208e-02,31:6.896680e-02):3.555843e-02,(30:2.831422e-02,33:6.231383e-02):4.229968e-02):2.303515e-02,29:5.007809e-02):7.465357e-01):5.824362e-01):4.441427e-01):2.904010e-01):7.871505e-01,((39:2.290742e-02,2:2.697265e-02):2.927938e-01,40:1.239248e-01):2.534059e-01):3.739262e-01):2.287143e-01):2.125160e-01,22:3.882658e-02,1:6.317811e-02);
   tree gen.5874000 = [&U] ((23:4.394862e-02,(7:7.028007e-01,(((62:6.785052e-01,((64:1.434228e-02,((57:3.618781e-02,56:1.313350e-02):4.451781e-02,58:2.071935e-03):8.884852e-03):2.627464e-01,((65:1.917946e-01,59:9.047084e-02):3.718499e-02,(66:4.005359e-02,63:9.116947e-02):7.607419e-02):3.052912e-01):2.360837e-01):9.692310e-01,(((8:4.462723e-01,6:6.825298e-01):9.277441e-01,(((((42:3.439557e-01,35:3.787423e-01):1.724369e-01,41:2.126813e-01):2.765629e-01,38:9.294544e-02):6.857801e-01,(25:5.063062e-01,(36:3.443669e-01,37:4.918621e-01):3.439914e-01):3.808828e-01):5.153861e-01,(((((12:7.281160e-01,26:9.768390e-01):7.682414e-02,(((16:6.516466e-01,(60:3.543554e-01,61:2.864772e-01):8.037034e-01):3.538328e-01,(13:6.700034e-02,(21:9.105535e-02,9:1.562393e-01):1.204272e-01):9.178972e-01):4.254162e-01,(((10:1.401953e+00,(54:8.817868e-01,(44:5.227745e-01,43:7.216698e-01):7.266102e-02):6.536971e-01):1.662613e-01,(19:8.427819e-01,17:4.741550e-01):2.761065e-01):5.059544e-01,18:1.009655e+00):2.114716e-02):5.392745e-02):2.485624e-01,(11:1.142536e+00,((20:2.033492e-01,(15:9.486302e-02,14:2.051675e-01):1.980905e-01):3.293931e-01,24:6.168670e-01):2.868518e-01):1.479096e-01):7.811504e-02,((((47:2.245271e-01,46:1.669277e-01):3.962950e-01,53:9.361799e-01):9.649149e-02,(48:2.228146e-01,45:2.289005e-01):3.651825e-01):3.680362e-01,49:7.928431e-01):7.177068e-01):1.719426e-01,((52:1.619595e-01,(50:2.961075e-01,51:1.722101e-01):1.268101e-01):1.580805e+00,34:9.118372e-01):2.389431e-01):1.507551e-01):7.890787e-03):2.683308e-01,(((55:1.103370e+00,(5:7.306886e-02,4:7.682886e-02):8.747637e-01):2.006738e-01,3:6.950801e-01):5.285385e-01,(((69:4.649069e-01,68:1.675090e-01):1.506290e-01,(70:2.496719e-01,67:1.616531e-01):1.126281e-01):6.643168e-01,(30:2.738588e-02,(((((32:3.850004e-03,28:1.464441e-02):6.426628e-02,27:1.923535e-01):2.425847e-02,31:6.647176e-02):5.213266e-02,29:4.826639e-02):7.982980e-03,33:5.934404e-02):4.180743e-02):7.025867e-01):5.613652e-01):2.434335e-01):1.032135e-01):4.892374e-01,((39:2.207869e-02,2:3.833375e-02):2.727768e-01,40:1.194415e-01):2.442384e-01):4.012365e-01):1.820396e-01):2.048277e-01,22:3.742193e-02,1:6.089249e-02);
   tree gen.5874500 = [&U] ((23:1.286389e-01,(7:4.845925e-01,(((62:7.273995e-01,(((57:3.879557e-02,56:1.430598e-02):4.244617e-02,(64:1.022337e-02,58:2.592999e-04):7.415375e-03):3.672273e-01,((65:2.056157e-01,59:9.699033e-02):3.986461e-02,(66:2.479361e-02,63:9.773930e-02):9.035172e-02):3.272911e-01):2.530963e-01):1.039075e+00,(((((((12:7.805853e-01,26:1.047232e+00):1.330357e-01,(((((19:9.035142e-01,17:5.083235e-01):3.013657e-01,10:1.543072e+00):1.725659e-01,((43:7.734958e-01,54:9.888027e-01):1.210005e-01,44:5.669538e-01):7.008037e-01):4.419407e-01,18:1.082413e+00):2.384801e-01,((16:1.008533e+00,(60:3.798909e-01,61:3.071213e-01):8.616197e-01):3.793306e-01,(13:5.998622e-02,(21:9.424802e-02,9:1.674981e-01):1.376039e-01):9.840425e-01):3.681364e-01):7.827317e-02):1.745837e-01,(11:1.224869e+00,((20:2.180028e-01,(15:1.016990e-01,14:2.199522e-01):2.123652e-01):3.531298e-01,24:6.613195e-01):3.075229e-01):1.585683e-01):5.618982e-02,((((47:2.556173e-01,46:2.311297e-01):4.248527e-01,53:1.003643e+00):1.034448e-01,(48:2.171361e-01,45:2.453954e-01):4.577137e-01):3.945576e-01,49:8.499768e-01):7.694259e-01):1.843331e-01,(((((42:3.630817e-01,35:4.060352e-01):1.122132e-01,41:2.280074e-01):2.964926e-01,38:9.964325e-02):7.351987e-01,(25:6.353503e-01,(36:5.154848e-01,37:6.960851e-01):2.653495e-01):3.164392e-01):4.445601e-01,(8:4.784314e-01,6:7.317141e-01):9.945990e-01):8.393282e-02):1.130424e-01,((52:1.736306e-01,(50:3.174456e-01,51:5.793733e-01):4.889874e-02):1.333641e+00,34:9.775458e-01):5.043475e-01):3.027019e-01,(((55:1.182880e+00,(5:7.833433e-02,4:8.236529e-02):9.378007e-01):2.905077e-01,3:7.451688e-01):5.666259e-01,(((69:4.010148e-01,68:1.795800e-01):1.614835e-01,(70:2.071710e-01,67:1.733022e-01):1.207443e-01):7.121887e-01,((((((32:7.632699e-04,28:9.335020e-03):8.685825e-02,27:2.062148e-01):1.101625e-02,31:7.126183e-02):6.291769e-02,29:1.696364e-02):4.695612e-02,30:2.935935e-02):4.659982e-02,33:7.845766e-03):7.532163e-01):6.018181e-01):2.609758e-01):1.106512e-01):9.448521e-01,((39:2.393041e-02,2:4.260013e-02):3.619789e-01,40:1.524580e-01):2.471526e-01):4.301503e-01):1.951577e-01):1.430308e-01,22:7.319475e-02,1:6.528051e-02);
   tree gen.5875000 = [&U] ((23:8.742729e-02,(7:8.028666e-01,((40:3.981620e-01,(39:4.085387e-02,2:1.794968e-02):3.199757e-01):6.784457e-01,((((((69:5.509800e-01,68:1.314079e-01):1.291000e-01,(67:2.188273e-01,70:1.667423e-01):7.893184e-02):8.838042e-01,(29:4.978813e-02,((33:8.619627e-02,30:2.456659e-02):1.512330e-02,((31:8.084150e-02,(28:5.175162e-03,32:1.954880e-03):7.016447e-02):1.473451e-02,27:1.644100e-01):2.045888e-02):1.233724e-02):1.319662e+00):8.768734e-01,((55:7.871132e-01,(5:9.397984e-02,4:3.168448e-02):7.353217e-01):5.425927e-01,3:6.904349e-01):1.800392e-01):2.437424e-01,(((((49:1.101634e+00,((45:2.482134e-01,48:3.577080e-01):6.050968e-01,(53:9.086935e-01,(46:1.367086e-01,47:2.451906e-01):4.141435e-01):2.193522e-01):3.552342e-01):8.279271e-01,((18:1.019711e+00,((10:1.051348e+00,(54:5.914502e-01,(44:7.581944e-01,43:7.911616e-01):5.301914e-01):6.790130e-01):1.852764e-01,(17:6.259108e-01,19:9.094582e-01):3.674769e-01):3.918308e-01):2.064264e-01,(((((14:1.885788e-01,15:1.276086e-01):1.672484e-01,20:2.816037e-01):2.755688e-01,24:6.331738e-01):4.002835e-01,((((61:4.719852e-01,60:6.985542e-01):6.317416e-01,16:8.815532e-01):3.646196e-01,((13:2.757138e-01,9:2.524064e-01):2.888152e-02,21:6.896916e-02):6.344533e-01):5.374952e-01,(26:1.023191e+00,12:9.309906e-01):3.404606e-01):4.519638e-02):1.962742e-01,11:1.349810e+00):5.079918e-01):1.280311e-01):1.730279e-01,(34:9.841237e-01,((50:4.369911e-01,51:3.773948e-01):6.314813e-02,52:1.453253e-01):1.622399e+00):4.156360e-01):1.197310e-01,((((42:2.823218e-01,35:3.080245e-01):1.055265e-01,41:1.411345e-01):4.011616e-01,38:1.940395e-02):7.131064e-01,((37:6.205756e-01,36:4.737845e-01):2.480252e-01,25:6.323073e-01):3.717919e-01):4.801767e-01):2.637110e-01,(8:8.193975e-01,6:3.596964e-01):9.376747e-01):2.120536e-01):1.463525e-01,((((58:2.438580e-03,64:5.110542e-03):3.867640e-02,(56:8.713793e-03,57:5.507060e-02):1.605442e-02):5.468399e-01,((66:6.357840e-02,63:8.944136e-02):1.170241e-01,(65:2.758663e-01,59:1.126276e-01):7.499163e-02):5.196565e-01):1.869534e-01,62:7.042010e-01):9.239563e-01):9.516592e-01):5.322708e-01):2.507054e-01):1.101709e-01,22:1.054127e-01,1:5.423127e-02);
   tree gen.5875500 = [&U] ((23:8.042728e-02,(7:7.188652e-01,((40:3.565036e-01,(39:3.657946e-02,2:1.607166e-02):2.864977e-01):6.074621e-01,(((((((69:4.960928e-01,68:1.176592e-01):8.861909e-02,67:2.735741e-01):7.411758e-02,70:1.319674e-01):7.796304e-01,(30:1.093078e-02,((29:7.288097e-02,(31:7.238332e-02,(27:1.989404e-01,(28:4.406839e-03,32:3.564867e-03):6.252348e-02):2.543128e-02):1.831834e-02):1.683512e-02,33:6.359278e-02):3.059688e-02):4.635444e-01):9.361010e-01,((55:7.047601e-01,(5:8.414704e-02,4:1.891390e-02):6.583873e-01):3.165123e-01,3:4.957992e-01):2.637884e-01):1.712362e-01,(((((49:9.863733e-01,((45:2.222437e-01,48:3.202822e-01):5.417875e-01,(53:8.136198e-01,(46:2.186138e-01,47:2.195371e-01):3.342137e-01):1.245272e-01):4.396624e-01):7.413038e-01,((18:9.130222e-01,((((54:5.509026e-01,44:7.060823e-01):1.158196e-01,43:7.083849e-01):6.324704e-01,(17:5.891679e-01,19:6.407922e-01):5.348109e-01):8.864814e-02,10:1.069242e+00):3.293648e-01):2.680761e-01,(((((14:2.715421e-01,15:1.142574e-01):1.497497e-01,20:2.170107e-01):3.485303e-01,24:5.669269e-01):3.584032e-01,11:1.162200e+00):4.312668e-01,((((61:4.226030e-01,60:5.495989e-01):4.678104e-01,16:7.827410e-01):3.267048e-01,(13:2.468668e-01,(9:2.259979e-01,21:6.336965e-02):3.627174e-02):5.680725e-01):4.533787e-01,(12:8.335841e-01,26:9.465455e-01):1.981868e-02):3.384979e-01):3.164795e-01):1.750395e-01):1.077165e-01,(34:8.811580e-01,((50:3.071551e-01,51:3.379092e-01):5.800633e-02,52:2.865964e-01):1.410872e+00):4.989051e-01):5.473616e-02,((((42:2.527834e-01,35:2.757969e-01):9.448564e-02,41:1.263681e-01):4.164560e-01,38:3.400160e-02):6.384964e-01,((37:5.556468e-01,36:4.242140e-01):2.220752e-01,25:5.661511e-01):2.922142e-01):4.511837e-01):2.481550e-01,(8:7.336666e-01,6:3.220626e-01):8.395689e-01):2.250008e-01):2.743216e-01,((((58:6.776929e-03,64:4.575843e-03):3.184438e-02,(56:3.134823e-02,57:3.495203e-02):1.735486e-02):4.186885e-01,((66:1.468428e-02,63:1.399654e-01):1.047803e-01,(65:2.470033e-01,59:1.008437e-01):6.972078e-02):3.321591e-01):3.569980e-01,62:6.305228e-01):8.272858e-01):8.492627e-01):1.877109e-01):2.244749e-01):1.030671e-01,22:9.438368e-02,1:4.855723e-02);
   tree gen.5876000 = [&U] ((23:8.268711e-02,(7:7.390637e-01,((40:3.470739e-01,(39:2.732158e-02,2:1.652324e-02):2.824074e-01):6.245305e-01,((((((69:5.100319e-01,68:1.209651e-01):1.249029e-01,(67:2.812610e-01,70:1.356754e-01):7.620012e-02):6.878060e-01,(30:1.123791e-02,((29:7.492877e-02,(31:7.441713e-02,(27:2.045302e-01,(28:9.164977e-03,32:6.170814e-04):6.161393e-02):2.472591e-02):1.883304e-02):8.449193e-03,33:6.537960e-02):4.570944e-02):4.765689e-01):1.220715e+00,((55:7.245623e-01,(5:1.057063e-01,4:1.944534e-02):7.346571e-01):4.583248e-01,3:5.097301e-01):1.404867e-01):2.963229e-01,((((49:1.014088e+00,((45:2.284882e-01,48:3.292814e-01):4.972410e-01,(53:8.364807e-01,(46:1.892080e-01,47:2.257056e-01):3.436043e-01):1.801730e-01):1.941277e-01):7.455859e-01,(((18:9.386761e-01,(((44:7.259216e-01,(43:7.282889e-01,54:5.663817e-01):2.937165e-01):6.359962e-01,(17:6.057222e-01,19:6.587970e-01):5.498379e-01):3.960387e-01,10:1.099285e+00):1.529275e-01):4.229057e-01,(((((14:2.791718e-01,15:1.174677e-01):1.539574e-01,20:2.231082e-01):1.234469e-01,24:5.828563e-01):5.805492e-01,11:1.194856e+00):3.434535e-01,(26:1.021650e+00,(12:7.837243e-01,(((61:4.344772e-01,60:3.505582e-01):5.052065e-01,16:8.047343e-01):3.360484e-01,((13:2.406172e-01,9:2.311054e-01):4.883544e-03,21:6.515019e-02):5.857463e-01):8.836307e-01):2.005049e-02):5.468591e-02):1.861724e-01):1.068326e-01,(34:1.032685e+00,((51:3.353755e-01,52:2.862554e-01):1.039530e-02,50:3.157855e-01):2.179170e+00):2.794801e-01):1.104300e-01):1.567365e-01,((((42:2.598860e-01,35:2.478135e-01):1.268567e-01,41:1.506767e-01):3.742041e-01,38:3.495697e-02):6.564367e-01,((37:5.712592e-01,36:4.299252e-01):2.077701e-01,25:4.680510e-01):3.816982e-01):5.146103e-01):1.433645e-01,(8:7.542810e-01,6:3.311118e-01):8.631589e-01):2.313229e-01):2.820294e-01,((((58:6.967346e-03,64:5.219518e-03):1.456139e-02,(56:3.222905e-02,57:1.683239e-02):3.319993e-02):4.304527e-01,((66:2.134460e-02,63:1.438981e-01):7.471054e-02,(65:2.539436e-01,59:1.036772e-01):7.167978e-02):3.375196e-01):1.751002e-01,62:6.482390e-01):8.505306e-01):8.731251e-01):9.330668e-02):2.307822e-01):1.059630e-01,22:1.117873e-01,1:4.992158e-02);
   tree gen.5876500 = [&U] (22:1.223463e-02,(23:7.135415e-02,(7:4.920630e-01,(((2:8.387950e-03,39:4.361113e-02):3.623176e-01,40:2.293938e-01):3.605545e-01,(((52:7.935469e-02,(50:2.313267e-01,51:2.318692e-01):1.843480e-01):1.160128e+00,(((6:7.501941e-01,8:5.365372e-01):1.169444e+00,(((25:5.091325e-01,(36:5.559172e-01,37:5.149538e-01):1.482917e-01):2.943694e-01,(((35:1.709013e-01,42:3.308827e-01):1.021266e-01,41:1.848535e-01):2.127483e-01,38:8.158638e-02):5.838242e-01):9.031143e-01,(((((12:8.472531e-01,26:5.674844e-01):4.039879e-01,((((60:4.614402e-01,61:3.644483e-01):3.508129e-01,16:7.072359e-01):5.401874e-01,(13:8.548098e-02,(21:1.564722e-01,9:1.984474e-01):1.308261e-01):4.917065e-01):6.402072e-01,18:8.098508e-01):7.990306e-02):1.412701e-01,((19:5.804782e-01,17:8.743355e-01):1.587456e-01,(10:9.833256e-01,((43:4.939912e-01,54:5.272865e-01):1.033228e-02,44:5.614247e-01):5.631687e-01):3.014784e-01):2.758733e-01):1.155786e-01,(11:7.487655e-01,(24:6.510328e-01,((15:1.179410e-01,14:2.125362e-01):9.581914e-02,20:2.898190e-01):1.376822e-01):8.729719e-01):2.882832e-01):2.358832e-01,(34:1.079697e+00,(49:1.216567e+00,((48:1.315693e-01,45:3.083269e-01):3.307666e-01,(53:7.829081e-01,(46:9.383955e-02,47:2.305565e-01):3.787406e-01):4.586726e-01):1.268279e-01):8.870964e-01):1.451912e-01):1.092983e-01):7.550820e-02):2.474313e-01,((3:5.556539e-01,((4:2.597104e-02,5:9.804695e-02):5.623628e-01,55:7.043286e-01):3.761711e-01):3.341737e-01,(((((27:1.945860e-01,(32:3.625448e-03,28:2.922792e-03):4.562600e-02):6.091095e-02,31:6.078917e-02):4.068266e-02,(33:3.971534e-02,30:3.904369e-02):6.373154e-02):4.956637e-02,29:2.255460e-02):5.764169e-01,((68:2.438628e-01,69:4.475148e-01):3.538797e-02,(67:2.078728e-01,70:2.092771e-01):2.479363e-01):7.454315e-01):5.501601e-01):2.076386e-01):3.528747e-01):3.155071e-02,(62:5.225233e-01,(((56:2.219148e-02,57:1.975426e-02):3.656435e-02,(58:2.253672e-03,64:1.423392e-04):1.874047e-02):3.881092e-01,((59:1.465054e-01,65:2.486800e-01):1.041829e-01,(63:1.134725e-01,66:5.308502e-02):7.131059e-02):2.722253e-01):2.777088e-01):7.702729e-01):8.856373e-01):4.631115e-01):2.348913e-01):1.204448e-01,1:6.893307e-02);
   tree gen.5877000 = [&U] (22:3.524835e-02,((7:4.147471e-01,(((39:2.013951e-02,2:2.982772e-02):3.514050e-01,40:2.439976e-01):2.930046e-01,((((3:6.033610e-01,((4:2.808481e-02,5:7.367024e-02):6.704723e-01,55:8.858039e-01):2.965434e-01):2.101436e-01,(((68:2.234124e-01,(70:3.505582e-01,67:2.821452e-01):2.295198e-01):1.017162e-01,69:3.436433e-01):4.429114e-01,((30:4.981325e-02,33:3.162281e-02):2.717836e-02,((31:9.369251e-02,(27:1.812934e-01,(28:6.935599e-03,32:2.300129e-02):3.692571e-02):7.031316e-02):4.960727e-02,29:4.323685e-02):8.558076e-03):6.705641e-01):8.376961e-01):2.791881e-01,((((25:5.943072e-01,(36:4.492923e-01,37:5.485660e-01):1.842666e-01):3.022448e-01,((41:1.719471e-01,(35:2.821232e-01,42:3.894399e-01):1.100928e-01):2.863656e-01,38:5.532222e-02):9.531164e-01):2.979091e-01,(8:9.884372e-01,6:4.861853e-01):8.182691e-01):6.931604e-02,((((11:7.367102e-01,((((10:1.032169e+00,(17:5.463594e-01,19:7.370315e-01):4.013700e-01):1.330204e-01,((44:5.012398e-01,43:8.404010e-01):2.371797e-02,54:4.813484e-01):9.598024e-01):3.136902e-01,(18:1.112024e+00,((13:9.540059e-02,(21:1.475472e-01,9:1.905443e-01):1.281879e-01):3.454858e-01,(16:7.090004e-01,(61:4.912651e-01,60:4.595373e-01):1.011801e+00):3.595887e-01):6.352576e-01):1.507877e-01):1.052021e-01,(12:8.988314e-01,26:6.274116e-01):3.467177e-01):2.985196e-01):8.782457e-02,(24:7.249714e-01,(20:2.895238e-01,(14:2.389576e-01,15:1.031919e-01):1.115317e-01):1.095683e-01):6.717821e-01):1.651267e-01,(49:1.189101e+00,(((47:2.763030e-01,46:9.371507e-02):4.580051e-01,53:9.520343e-01):4.190532e-01,(48:3.005899e-01,45:1.530292e-01):5.166772e-01):5.835871e-02):8.922379e-01):1.197298e-02,(34:7.814200e-01,(50:1.933967e-01,(51:3.734997e-01,52:1.394884e-01):6.245909e-02):1.562069e+00):2.111727e-01):1.415719e-01):1.028673e-01):1.088860e-01,((((65:2.537865e-01,59:8.855486e-02):5.546208e-02,(66:4.480167e-02,63:6.721896e-02):1.263829e-01):4.450586e-01,((56:9.858037e-03,57:3.500123e-02):5.459779e-02,(64:5.710395e-03,58:6.967078e-03):9.116174e-03):1.923521e-01):1.966777e-01,62:4.689461e-01):1.133720e+00):7.685402e-01):4.354978e-01):1.773832e-01,23:4.599284e-02):2.362976e-01,1:5.036537e-02);
   tree gen.5877500 = [&U] ((23:2.708428e-02,((((((((((9:2.134611e-01,21:8.853384e-02):9.428355e-02,13:2.008639e-01):6.790649e-01,(16:8.182332e-01,(60:8.492221e-01,61:6.981905e-01):4.181863e-01):3.540093e-01):4.518900e-01,18:1.457855e+00):2.064159e-01,((((10:1.003917e+00,((43:7.811914e-01,44:7.063798e-01):1.854687e-01,54:5.575880e-01):4.861156e-01):3.944691e-01,(19:1.062920e+00,17:4.503873e-01):6.115000e-01):3.702363e-01,(26:8.199450e-01,12:7.643083e-01):1.691643e-01):5.727260e-02,((24:7.132637e-01,((14:2.844920e-01,15:9.168916e-02):1.471499e-01,20:3.319650e-01):1.279613e-01):8.632877e-01,11:1.055974e+00):2.614938e-01):2.110649e-01):1.033551e-01,((34:1.147791e+00,((51:5.743193e-01,52:2.876768e-01):5.643279e-02,50:2.328191e-01):1.657316e+00):1.361299e-01,(((25:5.965900e-01,(36:6.034228e-01,37:5.316971e-01):1.916277e-01):2.535778e-01,(((35:3.503692e-01,42:2.601386e-01):1.068319e-01,41:1.430744e-01):2.324207e-01,38:9.389176e-02):8.866745e-01):3.268618e-01,((((45:2.932282e-01,48:3.027813e-01):3.499604e-01,((47:1.958845e-01,46:2.039701e-01):3.962143e-01,53:1.305796e+00):2.065314e-01):2.035876e-01,49:1.683537e+00):9.078805e-01,(6:4.772722e-01,8:8.237601e-01):1.035787e+00):8.760885e-02):2.319864e-01):7.899073e-02):3.427912e-01,((((4:5.963102e-02,5:6.657680e-02):4.280381e-01,55:1.609884e+00):5.733149e-01,3:7.949826e-01):2.521689e-01,((((29:1.136859e-01,(31:6.483346e-02,((28:2.355209e-03,32:2.340660e-03):4.590406e-02,27:2.543327e-01):8.525462e-03):4.819224e-02):2.161176e-02,30:6.688335e-02):7.007759e-02,33:3.925091e-03):8.910741e-01,((70:3.641189e-01,67:4.226907e-01):1.011645e-01,(69:3.647747e-01,68:2.435843e-01):8.132161e-03):6.197963e-01):9.335662e-01):3.056949e-01):1.969413e-01,((((65:2.321218e-01,59:1.266626e-01):5.261880e-02,(63:1.128458e-01,66:2.220262e-02):8.833196e-02):4.550290e-01,((56:2.019873e-02,57:1.630178e-02):7.377911e-02,(64:6.045046e-03,58:3.509053e-03):1.844318e-02):4.890861e-01):2.226923e-01,62:7.401695e-01):1.000235e+00):7.957738e-01,((2:5.380655e-02,39:1.945196e-02):3.579267e-01,40:1.957944e-01):4.514288e-01):4.859142e-01,7:6.167035e-01):3.066797e-01):1.359636e-01,22:5.206054e-02,1:1.334092e-01);
   tree gen.5878000 = [&U] (22:3.963909e-02,(23:5.059652e-02,(7:5.986374e-01,(((2:1.502156e-02,39:3.371942e-02):3.437588e-01,40:2.280250e-01):1.696401e-01,((((((6:4.858265e-01,8:5.333355e-01):1.273820e+00,(((36:3.851348e-01,25:5.060944e-01):7.800463e-02,37:5.118810e-01):2.926129e-01,(((35:1.698815e-01,42:3.590046e-01):1.015171e-01,41:1.837505e-01):2.114788e-01,38:1.349977e-01):5.803404e-01):2.688714e-01):3.621919e-01,(((((12:1.141187e+00,26:7.952873e-01):2.533672e-01,(11:7.442974e-01,(24:6.471480e-01,((15:1.113522e-01,14:1.960174e-01):1.284298e-01,20:1.941981e-01):1.001896e-01):8.677627e-01):2.221824e-01):1.490106e-01,(((43:9.169031e-01,(54:5.431344e-01,44:5.636873e-01):2.875529e-02):8.724949e-01,(19:6.286024e-01,17:6.572853e-01):4.130916e-01):1.346901e-01,10:9.989920e-01):2.387743e-01):8.123272e-02,((((60:5.797845e-01,61:1.683588e-01):3.569695e-01,16:7.030157e-01):3.463978e-01,(13:1.028129e-01,(21:1.555385e-01,9:1.972632e-01):1.192302e-01):6.478490e-01):4.552999e-01,18:9.537950e-01):9.279247e-02):2.974236e-01,((49:8.252828e-01,((53:7.782363e-01,(46:2.110008e-01,47:2.291807e-01):3.224666e-01):3.465982e-01,(48:1.225505e-01,45:3.742452e-01):4.540268e-01):1.990025e-01):8.923751e-01,34:1.073254e+00):6.964314e-02):1.312206e-01):1.130752e-01,((3:6.269487e-01,((4:1.572881e-02,5:9.746188e-02):5.114069e-01,55:1.080624e+00):1.422433e-01):3.321796e-01,((((((32:7.801642e-03,28:1.158234e-02):2.830041e-02,27:2.441908e-01):4.606658e-02,31:6.260378e-02):5.170072e-02,(33:2.532643e-02,30:3.821078e-02):4.812502e-02):6.463791e-02,29:1.507002e-02):8.105816e-01,((68:2.008983e-01,69:3.329711e-01):3.177920e-02,(67:2.066324e-01,70:1.184672e-01):1.249026e-01):8.156560e-01):3.867087e-01):1.982115e-01):6.078981e-02,(52:7.888116e-02,(50:3.056742e-01,51:2.374308e-01):1.832480e-01):1.509324e+00):2.564679e-01,(62:5.194053e-01,(((56:2.205906e-02,57:1.146537e-02):4.096855e-02,(58:7.370998e-03,64:8.936094e-03):1.232407e-02):3.857932e-01,((59:1.054205e-01,65:2.471961e-01):7.118848e-02,(63:6.346501e-02,66:2.500408e-02):1.134804e-01):4.059936e-01):2.201095e-01):9.733724e-01):7.352523e-01):4.603480e-01):2.334897e-01):1.197261e-01,1:6.852173e-02);
   tree gen.5878500 = [&U] ((23:7.305496e-02,(7:6.972739e-01,(((62:5.210392e-01,(((57:5.433375e-02,56:3.515763e-02):7.094136e-03,(64:1.911400e-03,58:2.740559e-03):1.424640e-02):3.110206e-01,((65:1.472103e-01,59:7.478215e-02):1.061966e-01,(66:3.912905e-02,63:5.012633e-02):1.280551e-01):4.631177e-01):4.259890e-01):1.110419e+00,(((((50:3.990806e-01,(52:2.261269e-01,51:1.793326e-01):4.024891e-02):1.549642e+00,34:7.876156e-01):3.329465e-01,(((((42:4.305253e-01,35:2.115153e-01):1.946718e-01,41:2.112396e-01):2.859291e-01,38:1.581277e-01):7.796323e-01,(37:3.607575e-01,(36:4.587393e-01,25:5.634275e-01):1.642685e-01):3.974151e-01):3.185321e-01,(((48:3.268614e-01,45:3.395830e-01):5.082048e-01,((47:2.116821e-01,46:2.065021e-01):3.585825e-01,53:8.178131e-01):2.242912e-01):6.928088e-01,49:1.007046e+00):1.034153e+00):3.127265e-01):1.428168e-01,((8:1.005362e+00,6:6.779031e-01):1.097350e+00,((((24:7.439028e-01,(20:2.629055e-01,(15:8.989382e-02,14:2.037767e-01):1.819381e-01):1.218500e-01):9.263206e-01,11:7.620676e-01):1.234902e-01,(18:1.289196e+00,((12:7.661626e-01,26:8.564352e-01):4.573753e-02,((16:8.239419e-01,(60:6.022685e-01,61:3.091631e-01):5.526685e-01):7.474893e-01,(13:1.398378e-01,(21:1.000499e-01,9:2.222697e-01):1.262075e-01):3.395642e-01):2.589510e-01):1.099447e-01):1.757933e-01):1.510086e-02,((19:7.036835e-01,17:5.830536e-01):5.520961e-01,(((43:7.817029e-01,44:9.957002e-01):3.580581e-01,54:4.594576e-01):4.966210e-01,10:9.469324e-01):1.168228e-01):7.566280e-01):1.885721e-01):8.288769e-02):8.788103e-02,((((70:3.127161e-01,67:2.457595e-01):1.177453e-01,(69:3.577772e-01,68:1.604140e-01):7.656486e-02):4.908731e-01,(((33:7.622600e-02,30:4.061881e-02):4.234008e-02,(31:7.453651e-02,(27:2.647894e-01,(32:4.065552e-03,28:2.118631e-03):7.784137e-02):6.761044e-03):2.087147e-02):1.304588e-02,29:5.960044e-02):7.212554e-01):8.898352e-01,(3:6.403314e-01,(55:9.485265e-01,(5:4.451611e-02,4:5.212070e-02):6.391356e-01):4.018115e-01):9.097845e-02):7.948877e-01):3.258145e-01):7.701687e-01,((39:1.999977e-02,2:6.710728e-03):2.032813e-01,40:3.778244e-01):3.688848e-01):6.056517e-01):1.227258e-01):1.688816e-01,22:3.021470e-02,1:6.292978e-02);
   tree gen.5879000 = [&U] (22:6.571545e-02,(23:9.204410e-02,(7:6.255556e-01,(((2:4.035022e-02,39:7.268346e-02):2.988374e-01,40:2.979967e-01):3.807725e-01,(((((34:1.145203e+00,(((48:2.683389e-01,45:1.920808e-01):3.480740e-01,(53:8.551963e-01,(46:1.930235e-01,47:2.017983e-01):3.865693e-01):1.901840e-01):2.343620e-01,49:1.027687e+00):9.135970e-01):2.034688e-01,((11:8.112343e-01,((20:2.502413e-01,(14:2.615838e-01,15:8.936003e-02):1.461228e-01):1.188503e-01,24:5.760439e-01):7.239690e-01):1.513499e-01,(((((54:5.677296e-01,43:7.042659e-01):2.395201e-01,44:4.427795e-01):9.102137e-01,(17:7.593095e-01,19:7.493851e-01):7.128683e-01):4.278548e-02,10:1.295220e+00):4.950400e-01,((12:8.898864e-01,26:5.409096e-01):2.266371e-01,(18:9.311652e-01,((16:1.060496e+00,(61:5.614726e-01,60:6.341248e-01):5.661140e-01):1.753993e-01,(13:1.109075e-01,(9:1.689433e-01,21:1.068659e-01):5.545782e-02):5.477145e-01):5.889546e-01):1.628198e-01):1.085822e-01):1.566227e-01):2.043243e-01):1.847031e-01,((52:3.133238e-01,51:2.730133e-01):3.967124e-02,50:2.536104e-01):1.066438e+00):1.986616e-01,(((38:1.412830e-01,((42:4.879290e-01,35:2.909785e-01):9.372447e-02,41:2.680577e-01):2.693358e-01):7.575377e-01,((36:4.417601e-01,37:6.097061e-01):9.774802e-02,25:7.916045e-01):3.276847e-01):3.850409e-01,(8:7.588777e-01,6:6.483864e-01):8.155327e-01):2.739465e-01):2.061960e-01,(((((66:5.968952e-02,63:6.525889e-02):7.762775e-02,(59:9.319268e-02,65:2.038150e-01):6.616089e-02):2.736911e-01,((56:1.604559e-02,57:1.486843e-02):7.889554e-03,(58:3.189745e-03,64:1.218545e-02):8.176231e-02):6.960650e-01):1.676025e-01,62:7.886963e-01):1.170530e+00,((((4:6.333852e-02,5:5.618306e-02):6.452728e-01,55:1.124444e+00):4.373584e-01,3:9.284763e-01):4.812879e-01,((30:6.813131e-02,(33:6.221367e-02,(29:5.732613e-02,(31:8.808392e-02,(27:2.361596e-01,(28:6.159638e-03,32:9.436317e-03):6.030867e-02):2.932108e-02):3.297949e-02):4.469353e-02):3.687529e-03):8.870997e-01,(69:4.264731e-01,((67:1.638107e-01,70:2.566991e-01):2.054959e-01,68:3.256437e-01):5.786013e-02):8.529429e-01):7.256292e-01):1.251417e-01):5.547767e-02):9.989371e-01):1.943816e-01):3.199777e-01):8.950258e-02,1:6.932934e-02);
   tree gen.5879500 = [&U] ((23:1.005559e-01,(((((((6:4.685021e-01,8:8.181645e-01):8.690848e-01,(((25:5.170307e-01,(36:5.229522e-01,37:4.431911e-01):1.660728e-01):1.101117e-01,(((35:3.157996e-01,42:2.777527e-01):1.248948e-01,41:2.049295e-01):2.663654e-01,38:9.600882e-02):8.740558e-01):2.287226e-01,(((45:2.541242e-01,48:2.624033e-01):1.959779e-01,((47:3.099212e-01,46:6.676433e-02):2.713793e-01,53:8.975294e-01):3.171736e-01):2.366067e-01,49:1.001941e+00):9.288954e-01):2.265457e-02):2.079265e-01,((34:8.198356e-01,(50:3.751835e-01,(51:3.304111e-01,52:1.816363e-01):2.843198e-02):1.498540e+00):2.973179e-01,(((24:6.349820e-01,((14:1.676966e-01,15:7.705159e-02):1.249135e-01,20:2.245995e-01):2.037639e-01):3.340815e-01,11:9.151528e-01):2.690420e-01,(((((9:1.849946e-01,21:1.496190e-01):1.356421e-01,13:1.740773e-01):4.761331e-01,(16:5.535660e-01,(60:3.923083e-01,61:6.050969e-01):4.943715e-01):3.479514e-01):3.017132e-01,18:1.106414e+00):3.007125e-02,(((10:8.527462e-01,((43:5.000597e-01,44:6.787446e-01):4.052906e-01,54:8.176133e-01):4.061855e-01):1.108713e-01,(19:9.026625e-01,17:7.130007e-01):2.793435e-01):3.162740e-01,(26:7.105998e-01,12:7.498191e-01):4.711928e-01):3.319787e-02):2.474627e-01):2.825960e-01):1.157184e-01):1.464948e-01,((((4:6.032431e-02,5:5.769833e-02):5.442162e-01,55:1.007454e+00):9.081787e-01,3:5.680788e-01):2.054263e-01,(((30:5.796400e-02,33:4.550454e-02):8.770459e-03,(29:3.011367e-02,((28:7.440988e-04,32:8.649038e-03):5.027041e-02,(31:6.457187e-02,27:2.595423e-01):2.132602e-02):1.402878e-02):9.323974e-03):6.830958e-01,((70:3.155612e-01,67:1.473241e-01):2.352896e-01,(69:3.190828e-01,68:1.206125e-01):1.116568e-01):7.591917e-01):8.090689e-01):3.784380e-01):2.233052e-01,((((65:1.889697e-01,59:5.325913e-02):9.240543e-02,(63:1.067514e-01,66:8.195226e-02):7.570564e-02):3.087586e-01,((56:5.898124e-03,57:4.324347e-02):2.595453e-02,(64:6.496855e-04,58:2.346701e-04):2.185642e-02):4.238631e-01):2.245318e-01,62:6.414629e-01):8.668468e-01):7.192448e-01,((2:5.026589e-02,39:6.176466e-03):3.101948e-01,40:3.166429e-01):2.840539e-01):3.043108e-01,7:4.839511e-01):2.629119e-01):1.781818e-01,22:9.628768e-02,1:5.684449e-02);
   tree gen.5880000 = [&U] ((23:1.021693e-01,(7:7.153111e-01,(((62:4.914471e-01,((((57:3.076553e-02,56:2.338599e-02):2.618301e-02,64:1.184449e-02):5.715883e-03,58:2.098074e-03):4.348493e-01,((65:3.515268e-01,59:6.808477e-02):2.809544e-02,(66:4.099583e-02,63:6.635359e-02):1.341643e-01):4.402239e-01):1.821616e-01):9.342373e-01,((((((52:3.353903e-01,50:4.113155e-01):8.972543e-02,51:3.305324e-01):1.526411e+00,34:9.049366e-01):4.457177e-01,(((((42:2.644549e-01,35:3.555305e-01):7.643677e-02,41:2.094032e-01):4.019366e-01,38:9.230088e-02):8.168272e-01,(37:7.100128e-01,(36:7.225738e-01,25:6.030619e-01):9.322624e-02):4.315921e-01):1.593953e-01,(((48:3.892265e-01,45:2.085541e-01):3.494733e-01,((47:2.217811e-01,46:2.163540e-01):3.756899e-01,53:8.568295e-01):2.572589e-01):4.435575e-01,49:1.055091e+00):6.263849e-01):3.960080e-01):6.164915e-02,((((18:1.350701e+00,((12:8.027148e-01,26:7.498702e-01):2.525299e-01,((16:8.597977e-01,(60:6.310016e-01,61:4.765893e-01):4.697502e-01):4.047603e-01,(13:1.532055e-01,(21:1.189622e-01,9:2.328738e-01):1.322286e-01):4.326468e-01):5.488585e-01):1.357925e-01):1.788678e-01,((24:8.351419e-01,(20:2.812785e-01,(15:1.308958e-01,14:2.134986e-01):1.383271e-01):1.909661e-01):9.705137e-01,11:1.140217e+00):1.374876e-01):1.048729e-01,((19:7.391403e-01,17:5.836691e-01):4.084364e-01,(((43:6.826731e-01,44:1.043203e+00):3.109751e-01,54:4.813775e-01):7.220323e-01,10:9.921089e-01):2.893238e-01):5.773525e-01):2.398659e-01,(8:5.564307e-01,6:5.389139e-01):1.227135e+00):5.329257e-02):1.676945e-01,(3:6.497668e-01,((((68:1.680671e-01,69:3.748461e-01):5.043716e-02,(70:3.276352e-01,67:2.491614e-01):4.295489e-02):5.208381e-01,(((30:6.934258e-02,33:5.552133e-02):7.225186e-03,(((32:1.209932e-02,28:1.337775e-03):1.117037e-01,27:1.600439e-01):1.420152e-02,31:8.145024e-02):2.626945e-02):4.752291e-03,29:4.288978e-02):7.534955e-01):6.919126e-01,(55:9.937791e-01,(5:2.108187e-01,4:6.473688e-02):8.228675e-01):3.614351e-01):5.768552e-02):3.406883e-01):1.390800e-01):1.169365e+00,((39:3.035415e-02,2:1.771185e-02):3.497626e-01,40:1.799485e-01):4.851294e-01):4.379137e-01):1.603178e-01):1.003660e-01,22:5.011656e-02,1:4.041689e-02);
   tree gen.5880500 = [&U] ((23:1.034725e-01,(((((((34:9.207977e-01,(50:3.125823e-01,(51:3.593163e-01,52:1.869047e-01):9.640715e-03):1.542005e+00):2.970259e-01,(((((9:1.644243e-01,21:1.539587e-01):6.314522e-02,13:1.791265e-01):6.900772e-01,(16:7.269042e-01,(60:4.036872e-01,61:6.226478e-01):5.087108e-01):4.246447e-01):5.014285e-01,18:7.736749e-01):2.663594e-01,(((10:8.774801e-01,((43:6.784967e-01,44:8.785565e-01):1.181910e-01,54:8.413282e-01):2.942665e-01):1.664872e-01,(19:9.288442e-01,17:7.336813e-01):2.874458e-01):3.123968e-01,(((24:6.533997e-01,((14:1.982615e-01,15:1.120457e-01):1.238977e-01,20:2.311140e-01):2.096741e-01):5.099786e-01,11:9.416969e-01):2.351097e-01,(26:7.312108e-01,12:7.715676e-01):3.736807e-01):2.834228e-01):1.972136e-01):2.013722e-01):2.369416e-01,((6:4.143912e-01,8:9.389894e-01):9.804543e-01,(((25:4.340285e-01,(36:4.886566e-01,37:4.560458e-01):3.381711e-01):1.764339e-01,(((35:3.249593e-01,42:2.858089e-01):1.285173e-01,41:2.319027e-01):3.240158e-01,38:9.879356e-02):8.602702e-01):4.270246e-01,(((45:3.304150e-01,48:2.700144e-01):3.915429e-01,((47:3.100387e-01,46:1.455926e-01):3.650891e-01,53:9.235623e-01):3.027050e-01):4.137145e-01,49:1.031002e+00):9.692729e-01):5.183554e-02):8.274602e-02):2.003694e-01,((((4:5.132957e-02,5:7.769195e-02):3.778121e-01,55:1.036675e+00):5.771005e-01,3:6.459347e-01):2.534080e-01,(((30:5.744897e-02,33:4.682440e-02):1.087288e-02,((31:6.644478e-02,(27:2.367656e-01,(28:2.861097e-03,32:8.899903e-03):6.588548e-02):2.848735e-02):2.835368e-02,29:6.833370e-02):2.129661e-03):9.433100e-01,((69:2.739237e-01,68:2.373071e-01):1.199849e-01,(70:2.879156e-01,67:3.521263e-01):1.746255e-01):7.894701e-01):6.716730e-01):1.940296e-01):2.297821e-01,((((65:1.944507e-01,59:3.885812e-02):9.508566e-02,(63:1.098477e-01,66:2.334533e-02):6.625124e-02):3.746980e-01,((56:8.648951e-03,57:2.505085e-02):1.317375e-02,(64:9.921256e-04,58:4.872463e-04):2.249037e-02):3.359915e-01):2.637311e-01,62:6.600685e-01):8.919897e-01):8.027736e-01,((2:7.170727e-02,39:9.412472e-03):3.191920e-01,40:3.258272e-01):3.269375e-01):3.288489e-01,7:4.979881e-01):2.705376e-01):7.397822e-02,22:3.969735e-02,1:6.061113e-02);
   tree gen.5881000 = [&U] ((23:1.035311e-01,(7:6.336677e-01,(((62:4.979973e-01,(((58:2.011427e-03,64:4.057136e-03):1.185529e-03,(57:4.423331e-02,56:2.904593e-02):3.521575e-02):4.358633e-01,((65:2.146331e-01,59:6.009374e-02):2.599998e-02,(66:4.154223e-02,63:6.723797e-02):1.248547e-01):2.785084e-01):2.060823e-01):8.111274e-01,(((8:5.925722e-01,6:5.460967e-01):1.316051e+00,(((18:1.368704e+00,(((16:8.712574e-01,(60:6.081785e-01,61:4.829415e-01):4.755783e-01):4.101550e-01,(13:1.298988e-01,(21:1.269553e-01,9:2.371735e-01):1.504343e-01):6.705827e-01):2.485978e-01,(12:8.134137e-01,26:7.598647e-01):1.341062e-01):8.270506e-02):1.511081e-01,(((24:8.330879e-01,((15:1.326404e-01,14:2.163442e-01):1.379121e-01,20:2.800046e-01):7.007800e-02):6.035939e-01,11:1.145879e+00):3.061919e-01,((19:7.489918e-01,17:5.914484e-01):4.016957e-01,(((44:1.048760e+00,54:8.019061e-01):1.113948e-01,43:8.057099e-01):7.568661e-01,10:1.005332e+00):2.121376e-01):4.291666e-01):1.885091e-02):2.341182e-01,((((51:3.288669e-01,50:3.660132e-01):7.991994e-02,52:3.492393e-01):1.626246e+00,34:1.171087e+00):8.536898e-02,(((((42:4.246489e-01,35:2.656661e-01):4.764560e-02,41:2.121942e-01):4.072937e-01,38:1.275080e-02):8.600431e-01,((36:3.627181e-01,37:6.976668e-01):2.359454e-01,25:5.899155e-01):4.493385e-01):2.450026e-01,(((48:3.944142e-01,45:2.908313e-01):2.731954e-01,((47:2.117266e-01,46:2.192376e-01):4.775057e-01,53:8.682496e-01):2.028945e-01):3.913350e-01,49:1.069153e+00):6.377606e-01):3.260690e-01):8.330095e-02):3.823767e-02):2.395321e-01,(((55:1.007024e+00,(5:2.287478e-02,4:6.559971e-02):7.439855e-01):4.512542e-01,3:6.819400e-01):4.883337e-02,((68:3.310567e-01,(69:6.220277e-01,(70:1.648597e-01,67:2.524823e-01):1.792935e-01):6.795958e-02):5.277800e-01,((33:4.491512e-02,(((27:1.592812e-01,(32:3.085429e-03,28:1.712205e-03):1.112920e-01):4.063379e-04,31:8.253584e-02):5.101559e-02,29:4.427474e-02):4.597704e-02):9.058786e-03,30:8.702812e-02):8.897091e-01):5.639997e-01):3.037234e-01):1.002080e-01):1.140544e+00,((39:1.873881e-02,2:1.794792e-02):3.544244e-01,40:2.675055e-01):4.164385e-01):4.437503e-01):2.725714e-01):1.017037e-01,22:4.742147e-02,1:9.233447e-02);
   tree gen.5881500 = [&U] (22:4.007874e-02,((7:5.962543e-01,(((39:6.527065e-04,2:6.447477e-02):1.749280e-01,40:3.581299e-01):2.819701e-01,((((((4:4.307455e-02,5:4.432306e-02):5.788937e-01,55:1.015206e+00):3.492493e-01,3:6.765586e-01):2.378705e-01,(((69:6.298033e-01,68:1.526190e-01):2.450195e-01,(70:4.190758e-01,67:2.270670e-01):2.417793e-01):6.201952e-01,(33:4.506395e-02,(30:4.511670e-02,(((27:2.239902e-01,(28:9.684145e-03,32:2.821615e-03):4.631062e-02):4.309033e-02,31:5.738251e-02):5.877410e-02,29:5.525563e-02):4.337171e-02):5.777586e-03):8.262382e-01):8.475435e-01):2.974590e-01,(((34:1.103679e+00,(50:2.935817e-01,(51:2.904217e-01,52:3.169995e-01):1.869432e-02):1.580379e+00):1.897331e-01,((18:9.442260e-01,(((44:7.570755e-01,(43:9.210343e-01,54:1.092273e+00):1.533277e-01):6.404781e-01,10:9.393531e-01):6.451217e-02,(17:8.575727e-01,19:8.039982e-01):3.505100e-01):4.769699e-01):1.144234e-01,((((13:1.833500e-01,(21:1.528798e-01,9:1.782991e-01):8.945277e-02):8.011682e-01,(16:9.688740e-01,(61:5.249540e-01,60:5.044443e-01):2.764969e-01):4.881946e-01):3.372467e-01,(12:9.317641e-01,26:1.307413e+00):3.151424e-01):1.576574e-01,(11:9.980636e-01,(24:9.369356e-01,(20:3.194838e-01,(14:1.317599e-01,15:1.646533e-01):1.379829e-01):9.459780e-02):6.912539e-01):2.540647e-02):1.324404e-01):3.502310e-01):4.815693e-02,((8:8.176785e-01,6:6.402328e-01):1.042998e+00,((49:9.197756e-01,(((47:2.404013e-01,46:1.180442e-01):5.407490e-01,53:9.221615e-01):4.970855e-02,(48:1.591099e-01,45:2.335601e-01):3.981945e-01):1.637197e-01):8.887686e-01,((25:5.880781e-01,(36:4.091766e-01,37:5.533210e-01):3.481726e-01):1.957378e-01,((41:4.085150e-01,(35:2.504374e-01,42:3.050333e-01):1.336852e-01):2.547927e-01,38:7.222352e-02):7.476075e-01):4.203333e-01):1.499343e-02):1.484844e-01):1.707911e-01):2.953615e-01,((((65:2.330650e-01,59:3.335309e-02):5.975774e-02,(66:2.684263e-02,63:1.381608e-01):1.233731e-01):3.461019e-01,((56:3.017281e-02,57:1.786464e-02):2.665801e-02,(58:3.455980e-03,64:4.681005e-03):8.130703e-03):3.304012e-01):2.944197e-01,62:6.392526e-01):9.441764e-01):8.035825e-01):7.961366e-01):1.175046e-01,23:1.036881e-01):1.779403e-01,1:5.071205e-02);
   tree gen.5882000 = [&U] ((((((((((52:1.226336e-01,(50:3.899291e-01,51:5.755296e-01):8.167510e-02):1.614312e+00,34:9.833241e-01):3.268629e-01,(((49:1.120950e+00,((45:3.021590e-01,48:2.678063e-01):4.249022e-01,(53:6.513472e-01,(47:3.407744e-01,46:1.767550e-01):2.934716e-01):8.399284e-02):2.519983e-01):5.704748e-01,((38:2.161470e-01,((42:3.739019e-01,35:2.524223e-01):5.381712e-02,41:1.842772e-01):2.597263e-01):6.488669e-01,((37:7.590550e-01,36:2.571105e-01):2.321046e-01,25:6.212510e-01):3.249813e-01):3.011831e-01):1.015456e-01,(8:5.315877e-01,6:4.487113e-01):1.033655e+00):1.754346e-01):1.073075e-01,((((((20:3.306645e-01,(15:1.312055e-01,14:2.193186e-01):1.759902e-01):1.125062e-01,24:7.586490e-01):7.125300e-01,11:1.485657e+00):1.113154e-01,(26:1.134159e+00,12:8.221830e-01):3.074762e-01):2.353737e-01,(((10:1.056737e+00,(43:8.778636e-01,(44:4.224641e-01,54:5.897023e-01):8.935189e-02):8.527810e-01):8.118384e-02,(19:6.774233e-01,17:4.582065e-01):5.021424e-01):2.347027e-01,(((9:1.783232e-01,21:1.143908e-01):7.915762e-02,13:1.419045e-01):5.154006e-01,(16:6.945672e-01,(61:5.071466e-01,60:6.118528e-01):5.924561e-01):9.465828e-01):5.373050e-01):2.055952e-03):3.227354e-02,18:1.005708e+00):2.259932e-01):9.704981e-02,((((29:7.551351e-02,((30:5.029257e-02,33:4.424933e-02):2.810690e-02,((32:2.037076e-02,28:1.621425e-02):8.781119e-02,(31:5.912868e-02,27:1.929443e-01):2.125324e-02):5.837198e-02):3.711159e-02):1.079965e+00,((69:2.063209e-01,68:2.589188e-01):1.126157e-01,(70:2.916163e-01,67:1.763857e-01):9.143161e-02):3.630342e-01):1.017554e+00,(55:9.706922e-01,(5:6.048878e-02,4:4.017824e-02):6.576957e-01):2.735923e-01):2.160266e-01,3:6.643019e-01):4.057348e-01):2.484826e-01,(62:4.427144e-01,(((64:1.396740e-04,58:9.487468e-03):2.169280e-02,(56:4.501676e-03,57:1.399606e-02):2.855846e-02):2.385417e-01,((66:6.341621e-02,63:7.434787e-02):9.805074e-02,(59:6.871082e-02,65:2.060408e-01):9.016040e-02):4.948195e-01):4.942892e-01):7.993567e-01):7.693220e-01,(40:3.486500e-01,(2:3.411344e-02,39:1.540904e-02):1.671996e-01):3.624166e-01):3.508119e-01,7:5.224067e-01):2.523687e-01,23:6.651178e-02):1.086900e-01,22:7.723606e-02,1:3.759035e-02);
   tree gen.5882500 = [&U] (22:6.745944e-02,(23:1.018673e-01,(7:6.523663e-01,(((2:1.939376e-02,39:5.779173e-02):3.714824e-01,40:2.950022e-01):2.841272e-01,(((((66:4.825747e-02,63:7.408048e-02):8.181957e-02,(59:7.242724e-02,65:2.064795e-01):6.124797e-02):5.018215e-01,((56:1.439222e-02,57:2.977172e-02):1.494175e-02,(58:1.855658e-03,64:1.765720e-03):4.241257e-02):4.425089e-01):2.932454e-01,62:6.075637e-01):1.123274e+00,((((((((48:3.697413e-01,45:2.653765e-01):4.596105e-01,(53:5.430168e-01,(46:1.285103e-01,47:2.758777e-01):5.083859e-01):1.398187e-01):2.279191e-01,49:9.546933e-01):1.123022e+00,34:1.151187e+00):3.118450e-02,((18:9.686799e-01,(((17:4.602623e-01,19:9.659793e-01):6.519975e-01,10:1.134104e+00):2.069077e-01,(54:7.976623e-01,(44:6.263205e-01,43:5.297258e-01):4.616929e-01):1.018401e+00):4.729309e-01):2.009734e-01,((12:1.023665e+00,26:1.230558e+00):1.774902e-01,(((20:2.959611e-01,(14:2.527892e-01,15:8.374653e-02):1.654332e-01):1.508292e-01,24:7.828290e-01):1.002235e+00,(((16:7.570443e-01,(61:5.889568e-01,60:3.067790e-01):5.187957e-01):3.442952e-01,((13:2.180465e-01,9:3.212188e-01):3.387471e-02,21:1.728782e-01):8.764173e-01):7.152585e-01,11:9.119518e-01):3.046969e-01):2.965173e-01):5.282233e-02):2.070288e-01):1.260993e-01,(52:1.241578e-01,(51:3.917481e-01,50:2.376770e-01):1.556156e-01):1.670481e+00):3.197749e-02,((38:1.923822e-02,((42:3.490232e-01,35:2.460589e-01):5.044932e-02,41:1.791999e-01):3.532469e-01):1.020447e+00,((36:5.466832e-01,37:7.465256e-01):1.551038e-01,25:3.619678e-01):4.017574e-01):5.161184e-01):1.421240e-01,(((((4:9.013666e-02,5:4.041153e-02):5.676488e-01,55:1.139144e+00):4.077963e-01,3:6.219007e-01):4.383515e-01,((30:3.933762e-02,((29:5.473600e-02,((27:2.179009e-01,(28:1.719990e-02,32:1.800616e-03):1.315777e-01):3.138776e-02,31:8.904745e-02):5.415878e-02):2.890159e-02,33:1.058624e-01):1.845818e-02):7.201410e-01,(68:1.558131e-01,((67:2.621330e-01,70:1.885737e-01):1.799574e-01,69:4.613048e-01):6.999153e-02):9.391170e-01):6.208565e-01):3.835033e-01,(8:8.174522e-01,6:5.918931e-01):8.861696e-01):6.185606e-03):1.965225e-01):1.011996e+00):2.934041e-01):2.087640e-01):6.090822e-02,1:4.992076e-02);
   tree gen.5883000 = [&U] ((23:2.841000e-02,(7:6.573581e-01,(((62:6.785412e-01,(((57:3.411340e-02,56:1.092804e-02):2.647629e-02,(64:1.804232e-03,58:2.038731e-03):8.844678e-03):2.602728e-01,((65:2.015803e-01,59:5.224097e-02):2.586908e-02,(66:6.385640e-02,63:5.403792e-02):1.194408e-01):2.615711e-01):2.727354e-01):9.972411e-01,((((((((54:7.309699e-01,(43:8.060419e-01,44:1.032951e+00):1.229759e-01):7.994125e-01,10:8.745056e-01):1.975916e-01,(19:7.421490e-01,17:5.624197e-01):2.949075e-01):6.636648e-01,((((16:1.020986e+00,(60:4.166395e-01,61:3.616905e-01):6.223690e-01):4.155145e-01,(13:1.620368e-01,(21:6.801004e-02,9:2.201858e-01):8.515956e-02):5.728199e-01):1.955658e-01,(12:7.639464e-01,26:7.136540e-01):3.117092e-01):1.061712e-01,(((24:7.576833e-01,(15:1.215891e-01,14:1.949435e-01):1.185364e-01):9.046488e-02,20:1.906410e-01):7.326561e-01,11:9.754596e-01):3.128762e-01):1.146719e-01):3.735553e-02,18:1.235254e+00):1.652247e-01,((((((42:3.988241e-01,35:3.123094e-01):8.874590e-02,41:1.509537e-01):1.912278e-01,38:1.028603e-01):6.315078e-01,((36:4.828223e-01,37:6.552386e-01):1.023978e-01,25:4.746871e-01):3.807732e-01):2.750829e-01,((((47:2.570666e-01,46:9.457021e-02):5.199129e-01,53:8.154475e-01):1.140214e-01,49:1.188208e+00):4.099583e-01,(48:3.704282e-01,45:1.977570e-01):1.684209e-01):1.037958e+00):2.058312e-01,(8:8.201663e-01,6:5.289976e-01):6.614643e-01):2.562050e-01):3.045689e-02,((50:2.275789e-01,(51:3.774375e-01,52:2.104537e-01):1.195892e-01):1.768085e+00,34:1.351524e+00):9.722539e-02):2.307350e-01,(((55:1.231868e+00,(5:2.129803e-02,4:1.008427e-01):5.573820e-01):4.013494e-01,3:6.288918e-01):2.150083e-01,(((68:7.455940e-02,69:2.156689e-01):1.723670e-02,(70:1.485249e-01,67:3.153435e-01):2.438630e-01):4.427175e-01,(((31:7.875801e-02,(27:2.225998e-01,(32:2.111987e-02,28:1.641624e-03):6.299031e-02):1.864368e-02):2.024995e-02,(30:4.827491e-02,33:4.175841e-02):1.209879e-02):5.013456e-02,29:5.584569e-02):1.077219e+00):9.875897e-01):2.585111e-01):1.201696e-01):8.975521e-01,((39:4.057407e-02,2:1.684831e-02):3.081369e-01,40:3.073990e-01):3.715891e-01):5.621278e-01):3.083721e-01):1.866467e-01,22:5.182029e-02,1:1.005895e-01);
   tree gen.5883500 = [&U] ((23:4.954509e-02,(7:6.852551e-01,((((62:7.073372e-01,(((57:3.849397e-02,56:4.102641e-03):3.672167e-02,(64:1.880800e-03,58:2.125251e-03):9.220030e-03):2.713183e-01,((65:2.328728e-01,59:6.242959e-02):2.495260e-02,(66:6.656634e-02,63:5.633119e-02):1.245096e-01):3.360124e-01):2.843098e-01):1.015236e+00,(((55:1.492296e+00,(5:4.064205e-03,4:1.051223e-01):5.810362e-01):4.183819e-01,3:6.555808e-01):1.658179e-01,(((68:1.900379e-01,69:2.248215e-01):1.354732e-02,(70:3.640532e-01,67:3.287261e-01):2.111458e-01):4.679251e-01,((((31:8.210035e-02,(27:2.320465e-01,(32:4.407069e-03,28:4.765608e-03):6.566350e-02):1.943489e-02):2.279252e-02,29:5.821568e-02):3.436224e-02,30:2.657226e-02):3.633303e-02,33:6.678462e-02):8.716666e-01):8.215003e-01):2.694818e-01):2.766976e-02,((((((((16:1.064315e+00,(60:5.316905e-01,61:3.770400e-01):6.487812e-01):5.428850e-01,(13:1.689133e-01,(21:7.089626e-02,9:2.157288e-01):8.877357e-02):5.971293e-01):2.011774e-01,(12:7.963668e-01,26:7.439401e-01):3.829855e-01):6.789359e-02,((24:8.061686e-01,(20:2.450248e-01,(15:1.267492e-01,14:2.032166e-01):1.887881e-01):2.159423e-01):6.320137e-01,11:1.133888e+00):6.811067e-02):3.467417e-01,18:1.351853e+00):4.189565e-02,(((54:7.619909e-01,(43:7.991521e-01,44:9.043974e-01):1.120294e-01):9.691881e-01,10:9.116180e-01):2.059770e-01,(19:7.736443e-01,17:5.461511e-01):2.374986e-01):5.287977e-01):2.504956e-01,((((((42:4.157495e-01,35:3.255632e-01):9.251211e-02,41:1.573599e-01):1.993432e-01,38:1.072255e-01):6.583078e-01,((36:5.033123e-01,37:6.830457e-01):1.067434e-01,25:4.948319e-01):3.969325e-01):4.039737e-01,((((47:2.207885e-01,46:2.738392e-01):5.325050e-01,53:8.500536e-01):1.188602e-01,49:1.238634e+00):4.273561e-01,(48:3.861484e-01,45:2.061494e-01):1.755684e-01):1.082007e+00):1.456443e-01,(8:8.549726e-01,6:5.054444e-01):6.848754e-01):2.670779e-01):3.971417e-02,((50:2.372370e-01,(51:2.974136e-01,52:2.351893e-01):1.087631e-01):1.486845e+00,34:1.408881e+00):2.266766e-01):9.567570e-02):9.356425e-01,((39:4.229595e-02,2:1.239784e-02):3.212136e-01,40:3.204445e-01):3.873586e-01):5.810251e-01):3.214588e-01):1.332853e-01,22:5.401944e-02,1:2.659608e-02);
   tree gen.5884000 = [&U] ((23:5.136739e-02,(7:7.165952e-01,((((62:7.396871e-01,(((57:4.025448e-02,56:1.216083e-02):3.840113e-02,(64:2.488560e-02,58:2.130158e-03):1.246232e-02):2.837270e-01,((65:2.401811e-01,59:6.528480e-02):5.077970e-02,(66:6.961074e-02,63:5.890749e-02):1.302041e-01):3.513798e-01):2.973127e-01):1.061667e+00,(((55:1.518886e+00,(5:1.663996e-02,4:1.099300e-01):6.076098e-01):3.975923e-01,3:6.855637e-01):1.734016e-01,((((70:3.807031e-01,67:2.775917e-01):3.055623e-01,69:2.351036e-01):6.886234e-02,68:1.710772e-01):5.169508e-01,(30:1.372224e-02,(33:1.835578e-02,((31:8.585520e-02,(27:2.426591e-01,(32:8.139269e-03,28:4.983562e-03):5.178551e-02):1.240403e-02):8.423381e-02,29:5.494793e-02):2.150253e-02):2.792993e-02):9.411470e-01):8.590715e-01):2.818065e-01):3.654409e-02,(((18:1.413680e+00,((((16:1.112991e+00,(60:5.560073e-01,61:3.942838e-01):6.784531e-01):5.677138e-01,(13:1.766386e-01,(21:6.877721e-02,9:2.247319e-01):8.500000e-02):7.366698e-01):2.103783e-01,(((24:8.430386e-01,(20:2.562310e-01,(15:1.325460e-01,14:2.125106e-01):1.677941e-01):2.258184e-01):6.643518e-01,(12:8.078043e-01,26:7.779641e-01):3.872242e-01):9.029827e-02,11:1.185746e+00):1.576979e-01):1.403465e-01,(((54:7.968405e-01,(43:8.505968e-01,44:9.921804e-01):4.692734e-01):7.010569e-01,10:9.533107e-01):2.153973e-01,(19:8.090269e-01,17:5.711293e-01):2.483605e-01):6.164282e-01):6.257286e-02):2.619520e-01,((((((42:4.263654e-01,35:3.417109e-01):1.303780e-01,41:1.645568e-01):2.084601e-01,38:1.121295e-01):6.884154e-01,((36:3.983623e-01,37:7.142847e-01):2.986747e-01,25:5.414610e-01):4.811146e-01):3.255691e-01,((((47:2.334014e-01,46:2.277682e-01):6.380889e-01,53:1.209310e+00):1.242963e-01,49:1.449811e+00):3.762762e-01,(48:5.088788e-01,45:2.155776e-01):1.613784e-01):9.108872e-01):5.202605e-02,(8:8.940746e-01,6:5.285608e-01):7.161981e-01):3.672816e-01):4.153049e-02,(((51:3.110157e-01,52:2.507190e-01):2.830232e-02,50:2.385226e-01):1.515140e+00,34:1.403754e+00):4.537623e-01):2.621033e-01):8.607771e-01,((39:4.423035e-02,2:2.573372e-02):3.359043e-01,40:3.350999e-01):4.050744e-01):3.472236e-01):2.833161e-01):1.393811e-01,22:1.029599e-01,1:5.917538e-02);
   tree gen.5884500 = [&U] ((23:5.168267e-02,(7:7.209934e-01,((((((55:1.528209e+00,(5:2.689580e-02,4:1.106047e-01):5.620979e-01):4.000326e-01,3:7.249598e-01):2.205331e-01,(((69:2.845484e-01,(70:3.692312e-01,67:1.879499e-01):3.054949e-01):9.975510e-03,68:1.314923e-02):7.161812e-01,(30:1.380647e-02,(33:7.607440e-02,((31:8.638215e-02,(27:1.910163e-01,(32:3.337113e-03,28:8.975493e-03):1.138062e-01):2.958635e-02):8.475081e-02,29:5.528519e-02):1.938339e-02):1.391126e-02):9.469235e-01):9.756471e-01):2.835362e-01,((8:1.219480e+00,6:5.699107e-01):1.197598e+00,((((((42:4.289824e-01,35:3.699634e-01):3.558252e-02,41:2.225954e-01):3.525132e-01,38:1.128177e-01):6.926407e-01,((36:3.896397e-01,37:7.186688e-01):3.005079e-01,25:5.447844e-01):5.600554e-01):5.701434e-01,(49:1.458709e+00,(((47:2.316485e-01,46:2.291662e-01):3.150722e-01,53:1.216732e+00):4.398265e-01,(48:2.162110e-01,45:2.730965e-01):5.195475e-01):3.936064e-01):7.547636e-01):1.944393e-01,((18:9.563796e-01,((((16:1.119822e+00,(60:5.594199e-01,61:3.581453e-01):6.826172e-01):5.711983e-01,(13:1.777227e-01,(21:1.035667e-01,9:2.261112e-01):8.552170e-02):7.411913e-01):6.042599e-01,((12:8.125479e-01,26:7.827391e-01):3.725803e-01,((24:8.482129e-01,(20:2.578037e-01,(15:1.333595e-01,14:2.138150e-01):1.688240e-01):1.210556e-01):6.684294e-01,11:1.029168e+00):1.440396e-02):1.639017e-01):1.412079e-01,(((54:8.017312e-01,(43:8.558175e-01,44:9.982701e-01):1.978958e-01):7.053598e-01,10:9.591619e-01):3.215151e-01,(19:6.051676e-01,17:9.081015e-01):3.809410e-01):5.102010e-01):7.079041e-02):1.352154e-01,((51:3.129247e-01,(50:2.488554e-01,52:2.522579e-01):1.473220e-02):1.569854e+00,34:9.061970e-01):4.644808e-01):2.627352e-01):4.633593e-02):2.629039e-01):5.814456e-01,(62:7.442271e-01,(((57:4.050155e-02,56:3.270686e-02):1.545578e-02,(64:1.071144e-02,58:6.103005e-04):2.398113e-02):3.314717e-01,((65:2.416553e-01,59:4.355907e-02):5.109137e-02,(66:4.204603e-02,63:5.926905e-02):1.310032e-01):5.641357e-01):2.991375e-01):9.211724e-01):8.660603e-01,((39:4.450183e-02,2:4.187293e-02):2.315142e-01,40:3.371567e-01):4.075606e-01):3.493548e-01):2.804701e-01):1.241334e-01,22:1.035918e-01,1:8.364863e-02);
   tree gen.5885000 = [&U] (22:7.352454e-02,(23:1.550532e-01,(7:6.019953e-01,(((2:3.065326e-02,39:1.002519e-02):3.838845e-01,40:1.279439e-01):2.282454e-01,(((((66:8.318100e-02,63:6.394092e-02):1.300436e-01,(59:5.897360e-02,65:1.905367e-01):4.080032e-02):4.891711e-01,((56:1.144814e-02,57:4.236281e-02):2.618401e-03,(58:2.832362e-03,64:1.787764e-02):2.937922e-02):3.297587e-01):1.399165e-01,62:5.440743e-01):1.123259e+00,((3:6.333948e-01,(((4:8.406118e-02,5:6.298612e-02):5.945843e-01,55:9.173431e-01):2.615349e-01,(((30:3.630025e-02,33:2.446938e-02):1.613698e-02,(((27:1.628061e-01,(28:9.550276e-03,32:4.291597e-03):7.376144e-02):2.140981e-02,31:8.045032e-02):2.536941e-02,29:1.224557e-01):9.647369e-03):7.287640e-01,(((67:2.661354e-01,70:2.061466e-01):1.036108e-01,68:2.234891e-01):7.889877e-03,69:2.891283e-01):5.693584e-01):8.827206e-01):1.029960e-01):2.877682e-01,((8:7.847045e-01,6:3.640427e-01):8.804621e-01,(((((24:7.335588e-01,((14:2.083858e-01,15:5.079781e-02):1.181570e-01,20:4.491686e-01):1.357159e-01):7.126860e-01,11:9.879459e-01):9.158347e-02,(((18:9.218552e-01,(12:1.066404e+00,26:5.257350e-01):2.472084e-01):6.365375e-02,((16:6.450774e-01,(61:4.913790e-01,60:4.312923e-01):3.955648e-01):3.278997e-01,(13:2.020101e-01,(9:2.437361e-01,21:9.895654e-02):4.430020e-02):2.993908e-01):5.107539e-01):7.072178e-02,((17:6.616350e-01,19:5.356656e-01):1.455118e-01,(((54:9.017184e-01,43:5.537137e-01):2.238361e-01,44:5.109290e-01):5.490089e-01,10:8.575781e-01):2.475800e-01):3.606208e-01):1.210574e-01):1.331390e-01,((((48:2.067693e-01,45:2.646761e-01):2.195963e-01,(53:8.908129e-01,(46:9.373807e-02,47:2.419871e-01):2.837670e-01):1.770817e-01):3.965533e-01,49:9.344655e-01):7.807186e-01,(34:8.273817e-01,((51:2.946013e-01,50:3.444853e-01):1.471034e-02,52:1.675989e-01):1.490490e+00):2.069862e-01):1.041656e-02):2.773166e-01,((38:1.130937e-01,((42:3.220741e-01,35:2.192205e-01):1.090165e-01,41:2.525362e-01):2.656981e-01):6.717161e-01,((36:5.122025e-01,37:5.977953e-01):2.246353e-01,25:4.408586e-01):2.479134e-01):5.507599e-01):5.193407e-02):1.171112e-01):2.865047e-01):6.205167e-01):3.608369e-01):1.397441e-01):9.256668e-02,1:2.904161e-02);
   tree gen.5885500 = [&U] (((((((((((8:4.314491e-01,6:5.279173e-01):1.020522e+00,(49:1.318949e+00,((45:2.981911e-01,48:2.523981e-01):4.840933e-01,(53:6.554573e-01,(47:3.134676e-01,46:5.943054e-02):3.819222e-01):4.097149e-01):1.744865e-01):8.933876e-01):3.299505e-02,((38:1.796086e-01,((42:4.170165e-01,35:3.154050e-01):1.209207e-01,41:1.809671e-01):1.997831e-01):7.363318e-01,((37:7.340989e-01,36:4.962422e-01):3.251854e-01,25:5.210572e-01):2.309370e-01):3.316018e-01):2.151070e-01,(((51:3.737104e-01,50:1.702636e-01):1.758723e-01,52:1.777324e-01):1.321513e+00,34:8.029781e-01):5.238770e-01):9.891056e-02,(((18:7.082002e-01,((13:1.814755e-01,(9:1.680559e-01,21:1.504117e-01):5.470831e-02):5.327494e-01,(16:1.094393e+00,(61:5.016205e-01,60:6.008623e-01):5.620861e-01):1.207574e-01):6.605912e-01):1.099225e-01,(10:1.246658e+00,(((54:9.355984e-01,43:3.858064e-01):4.679599e-01,44:4.542311e-01):8.504209e-01,(19:9.952405e-01,17:6.745059e-01):2.040150e-01):1.809241e-01):2.370144e-01):4.743427e-02,((26:9.573855e-01,12:8.553560e-01):2.245780e-01,(11:1.098486e+00,((20:2.490871e-01,(15:7.849846e-02,14:1.885829e-01):2.291999e-01):4.963437e-02,24:9.103281e-01):5.130917e-01):4.052419e-01):1.632917e-01):2.228217e-01):1.619667e-01,(((29:2.842398e-02,((33:2.992996e-02,30:5.959955e-02):4.494156e-02,((27:2.013537e-01,(32:9.827009e-03,28:8.416205e-03):1.079631e-01):4.240979e-02,31:9.318310e-02):6.821765e-02):3.580518e-02):5.535848e-01,((69:2.416300e-01,68:1.614942e-01):1.347384e-01,(70:1.490269e-01,67:1.771926e-01):1.797893e-01):7.912560e-01):8.321878e-01,((55:9.532560e-01,(5:5.714132e-02,4:4.309190e-02):5.426539e-01):3.411255e-01,3:7.213207e-01):3.188363e-01):5.383656e-01):1.891482e-01,(62:4.347620e-01,(((64:1.081860e-02,(56:2.683618e-02,57:5.363141e-02):4.971291e-02):5.485687e-04,58:2.486826e-03):3.701109e-01,((66:3.292149e-02,63:5.814043e-02):1.040937e-01,(59:3.861410e-02,65:2.339315e-01):1.442849e-01):4.471277e-01):2.330486e-01):8.312407e-01):9.566736e-01,(40:2.017568e-01,(2:8.049575e-02,39:1.021926e-02):2.593692e-01):7.075139e-01):2.132719e-01,7:6.074881e-01):7.037929e-02,23:9.209855e-02):6.176451e-02,22:7.756919e-02,1:5.692246e-02);
   tree gen.5886000 = [&U] (22:7.788287e-02,((7:4.745008e-01,(((39:2.952139e-02,2:4.526278e-02):2.443092e-01,40:2.559013e-01):3.885813e-01,(((((66:4.111308e-02,63:6.556998e-02):2.019732e-01,(65:2.180537e-01,59:9.007604e-02):1.526725e-02):3.142728e-01,((56:2.733865e-02,57:3.224718e-02):5.241511e-02,(64:2.910771e-03,58:7.005078e-03):9.815168e-03):3.982618e-01):1.396536e-01,62:7.612543e-01):6.467209e-01,((((69:5.326340e-01,(68:1.459602e-01,(70:3.039343e-01,67:1.583146e-01):2.745724e-01):2.427954e-02):8.119399e-01,(((((27:2.122497e-01,(28:2.704475e-04,32:1.089165e-02):7.196077e-02):5.968431e-02,31:1.345654e-01):4.430232e-02,29:1.122646e-01):2.053473e-02,30:3.485908e-02):1.523552e-02,33:3.698925e-02):6.778646e-01):6.183142e-01,(((4:4.884226e-02,5:9.678666e-02):4.549156e-01,55:7.758246e-01):4.048710e-01,3:4.497911e-01):2.381579e-01):2.703152e-01,(((34:9.141403e-01,(50:1.923991e-01,(52:1.971258e-01,51:2.953110e-01):1.900712e-03):1.094973e+00):3.503118e-01,((8:8.507842e-01,6:5.260730e-01):1.116541e+00,((49:9.460366e-01,(((47:1.963969e-01,46:2.111479e-01):2.710276e-01,53:8.763260e-01):4.078207e-01,(48:1.963530e-01,45:2.863094e-01):4.176693e-01):3.102594e-01):9.726286e-01,((25:6.189891e-01,(36:4.952826e-01,37:3.940881e-01):1.785823e-01):2.995242e-01,((41:2.072690e-01,(35:2.816098e-01,42:3.471908e-01):1.115062e-01):2.541579e-01,38:1.467261e-01):7.250566e-01):1.894339e-01):1.520796e-01):1.003017e-01):3.349965e-02,((((12:1.001286e+00,26:8.272985e-01):1.660086e-01,(18:1.008668e+00,((13:1.781388e-01,(21:1.835864e-01,9:1.928570e-01):7.388049e-02):3.514991e-01,(16:6.818809e-01,(61:3.819719e-01,60:4.150045e-01):5.190356e-01):2.427587e-01):2.773592e-01):2.596737e-01):1.048073e-01,(11:8.218106e-01,(((14:2.011805e-01,15:1.498811e-01):5.926697e-02,24:8.814939e-01):9.769279e-02,20:3.476160e-01):7.240598e-01):6.113133e-02):6.900202e-02,(10:8.814402e-01,((17:5.959541e-01,19:7.430549e-01):2.353450e-01,((54:9.851083e-01,44:7.300812e-01):9.605111e-02,43:5.683292e-01):9.989813e-01):1.736243e-01):3.953814e-01):2.628946e-01):2.091419e-01):1.629152e-01):5.247275e-01):5.296443e-01):2.614589e-01,23:9.627439e-02):9.325687e-02,1:7.445663e-02);
   tree gen.5886500 = [&U] ((23:5.959379e-02,(((((((((36:4.942135e-01,37:2.873656e-01):1.568903e-01,25:5.942433e-01):3.605661e-01,(((35:2.568103e-01,42:2.467376e-01):1.354380e-01,41:3.060409e-01):1.672274e-01,38:1.419821e-01):6.537450e-01):4.723264e-01,((6:6.746759e-01,8:7.444725e-01):9.702442e-01,(((45:2.415457e-01,48:2.889077e-01):6.690324e-01,((47:1.763432e-01,46:1.415060e-01):3.926078e-01,53:1.003653e+00):1.740126e-01):3.328080e-01,49:9.302930e-01):7.447527e-01):1.500089e-03):1.416778e-01,((34:1.043089e+00,(52:2.715985e-01,(50:2.544812e-01,51:2.363264e-01):8.189514e-02):1.027191e+00):7.122455e-01,((18:1.162860e+00,((13:2.390618e-01,(9:2.104889e-01,21:2.118208e-01):1.272073e-01):5.838746e-01,(16:7.353237e-01,(60:8.409569e-01,61:3.981942e-01):4.182972e-01):5.320560e-01):3.328275e-01):1.006318e-02,(((19:8.120047e-01,17:6.693868e-01):4.108457e-01,((54:7.970202e-01,(44:6.827139e-01,43:6.099399e-01):3.202881e-01):3.892186e-01,10:1.242461e+00):9.004224e-02):3.301626e-01,(((24:7.689945e-01,((14:1.647327e-01,15:1.002012e-01):5.353292e-02,20:3.962206e-01):2.957336e-01):6.143324e-01,11:8.544279e-01):2.373073e-01,(26:9.934057e-01,12:7.136044e-01):2.293166e-02):3.771079e-01):2.637652e-01):2.612604e-01):1.704422e-02):3.464258e-01,((((33:3.247691e-02,30:8.918420e-02):2.430451e-02,((31:1.259538e-01,(27:2.061469e-01,(28:3.942554e-03,32:5.256502e-03):4.149657e-02):3.960553e-02):5.529139e-02,29:3.403397e-02):6.869099e-02):5.190284e-01,((68:1.459861e-01,69:2.611696e-01):2.670850e-02,(70:2.286474e-01,67:1.655950e-01):1.362550e-01):9.307197e-01):9.200620e-01,(((4:4.373972e-02,5:7.044015e-02):7.182749e-01,55:1.078408e+00):5.016787e-01,3:5.385698e-01):2.398625e-01):3.423200e-01):1.815910e-01,((((65:2.440904e-01,59:2.635635e-02):7.485175e-02,(63:6.850374e-02,66:4.387089e-02):1.267863e-01):2.901548e-01,((58:1.678296e-02,64:2.476242e-03):1.572516e-02,(56:7.611978e-03,57:2.137236e-02):5.642011e-02):4.336323e-01):2.635666e-01,62:5.068117e-01):5.768171e-01):1.145850e+00,((2:4.870807e-02,39:7.007733e-02):1.930904e-01,40:3.243680e-01):4.605697e-01):4.954589e-01,7:6.000902e-01):1.697189e-01):2.498484e-01,22:2.166219e-02,1:1.219398e-01);
   tree gen.5887000 = [&U] ((((((((((8:8.012729e-01,6:3.350938e-01):1.010628e+00,(((38:9.729690e-02,((42:3.105193e-01,35:3.166980e-01):8.457548e-02,41:2.385106e-01):1.079990e-01):7.098294e-01,((37:7.076768e-01,36:4.783812e-01):1.687291e-01,25:5.023030e-01):2.855271e-01):3.645216e-01,(((45:2.874584e-01,48:2.433137e-01):5.741739e-01,(53:7.219466e-01,(47:2.164948e-01,46:1.160422e-01):1.861698e-01):5.039396e-01):1.778835e-01,49:1.271477e+00):6.659113e-01):3.264623e-02):8.297610e-02,(((51:2.752200e-01,50:1.593950e-01):8.006704e-02,52:1.530164e-01):1.321540e+00,34:7.740769e-01):5.020265e-01):1.167083e-01,((((19:7.601742e-01,17:4.713709e-01):4.789961e-01,(((54:9.019238e-01,43:3.719203e-01):4.588855e-01,44:4.378822e-01):1.000124e+00,10:9.639335e-01):2.052660e-01):3.360860e-01,18:8.194941e-01):2.665943e-01,((((13:1.749437e-01,(9:1.620071e-01,21:1.449980e-01):5.273922e-02):5.135744e-01,(16:7.009063e-01,(61:3.745373e-01,60:5.792358e-01):6.452572e-01):6.608466e-01):2.856222e-01,(26:9.588827e-01,12:8.245696e-01):3.525102e-01):1.376432e-01,(11:1.307697e+00,(20:3.110482e-01,(24:8.418808e-01,(15:1.215974e-01,14:1.817953e-01):1.678009e-01):4.644288e-02):5.165394e-01):2.643661e-01):1.591499e-01):2.746270e-01):1.708870e-01,((((33:5.854271e-02,(((32:1.136786e-03,28:9.398709e-03):1.082386e-01,29:2.740093e-02):3.762908e-02,(31:1.030390e-01,27:1.906850e-01):2.767718e-02):2.886251e-02):1.313400e-02,30:1.648836e-02):5.711130e-01,((68:2.274434e-01,(70:3.867948e-01,67:1.708150e-01):1.542625e-01):8.048808e-02,69:4.709818e-01):5.941972e-01):1.092350e+00,((55:7.898387e-01,(5:5.508466e-02,4:4.217097e-02):7.156120e-01):3.817623e-01,3:5.115377e-01):6.390854e-02):4.683952e-01):1.713312e-01,(62:6.815474e-01,(((56:1.535545e-02,57:4.867653e-02):1.880612e-02,(58:9.746459e-04,64:1.232841e-02):3.242553e-03):3.883586e-01,((66:2.854670e-02,63:6.144108e-02):1.384982e-01,(59:1.049915e-01,65:2.647022e-01):5.995252e-02):4.381241e-01):3.712736e-01):6.178859e-01):6.270590e-01,(40:1.944951e-01,(2:2.844128e-02,39:2.358016e-02):3.481503e-01):3.898607e-01):3.886085e-01,7:5.856231e-01):9.491936e-02,23:1.803365e-01):7.230696e-02,22:4.849025e-02,1:8.581482e-02);
   tree gen.5887500 = [&U] ((((((((((51:2.631016e-01,(50:1.530098e-01,52:2.770894e-01):3.420294e-02):1.299185e+00,34:6.715439e-01):4.799214e-01,(((((19:7.267025e-01,17:4.506157e-01):2.831268e-01,(((54:8.622107e-01,43:7.350912e-01):2.056695e-01,44:4.186015e-01):1.059822e+00,10:8.776157e-01):1.962278e-01):3.212876e-01,18:7.834104e-01):2.548557e-01,(((13:1.672407e-01,(9:1.548737e-01,21:9.677472e-02):6.494593e-02):5.963070e-01,(16:6.700442e-01,(61:3.580458e-01,60:5.537311e-01):8.336459e-01):3.887618e-01):2.793452e-01,(26:7.856847e-01,12:7.393781e-01):2.864323e-01):1.315826e-01):1.571637e-01,(11:1.073072e+00,(20:1.963667e-01,((15:1.162433e-01,14:2.752301e-01):1.475799e-01,24:8.195569e-01):5.355784e-02):5.865550e-01):2.527256e-01):2.165184e-01):1.076312e-01,(((8:7.659916e-01,6:3.203391e-01):9.661281e-01,((38:2.876610e-01,((42:2.968467e-01,35:1.791155e-01):1.791765e-01,41:2.280086e-01):2.460063e-02):6.785744e-01,((37:6.327991e-01,36:4.573173e-01):1.612997e-01,25:4.801858e-01):2.729549e-01):3.484711e-01):4.918844e-02,(((45:2.748012e-01,48:2.326002e-01):5.488921e-01,(53:7.791792e-01,(47:2.069622e-01,46:2.658728e-01):2.438016e-01):3.860450e-01):2.935855e-01,49:1.215492e+00):6.243680e-01):1.670758e-01):1.633626e-01,(((((((32:1.086731e-03,28:8.984869e-03):1.034726e-01,29:2.573055e-02):5.268225e-02,(31:1.572333e-01,27:1.822888e-01):3.541065e-02):2.646301e-02,30:3.521878e-02):1.149162e-02,33:5.508641e-02):5.459659e-01,(68:2.174287e-01,((70:2.255723e-01,67:1.904795e-01):1.474701e-01,69:4.502437e-01):3.725265e-02):5.671822e-01):1.045728e+00,((55:7.494577e-01,(5:7.665911e-02,4:4.031411e-02):6.625768e-01):3.649527e-01,3:4.890139e-01):2.885650e-01):1.736930e-01):3.869758e-01,(62:5.995475e-01,(((56:1.467932e-02,57:4.653322e-02):1.797806e-02,(58:1.513721e-03,64:1.178557e-02):1.605715e-02):4.161413e-01,((66:3.904057e-02,63:5.873573e-02):1.323999e-01,(59:1.003686e-01,65:2.530470e-01):3.336960e-02):4.188328e-01):2.516596e-01):5.476659e-01):5.994486e-01,(40:1.842921e-01,(2:2.718897e-02,39:2.254189e-02):3.328207e-01):2.472554e-01):4.544257e-01,7:5.598372e-01):9.073991e-02,23:9.196943e-02):1.716657e-01,22:2.681238e-02,1:1.088341e-01);
   tree gen.5888000 = [&U] (22:6.337417e-02,((7:5.479329e-01,(((39:2.505751e-02,2:2.566120e-02):3.629099e-01,40:2.545738e-01):2.734882e-01,(((((66:2.899593e-02,63:7.628748e-02):2.106409e-01,(65:2.323104e-01,59:1.007279e-01):1.737721e-02):3.186260e-01,(58:4.099112e-03,((56:1.171983e-02,57:1.291138e-02):4.169196e-02,64:4.551408e-03):1.416504e-03):4.323692e-01):3.210897e-01,62:5.801715e-01):7.495632e-01,((((34:9.268025e-01,(50:1.705888e-01,(51:2.994015e-01,52:1.466403e-01):8.780571e-02):1.177446e+00):4.282181e-01,((8:5.170900e-01,6:6.836595e-01):9.931478e-01,((((47:1.076732e-01,46:2.809636e-01):2.312735e-01,53:6.704398e-01):1.502056e-01,(49:9.591407e-01,(48:1.780172e-01,45:2.902753e-01):6.208341e-01):3.143090e-02):1.255133e+00,(((36:4.772232e-01,25:6.493159e-01):1.813169e-02,37:3.996419e-01):2.884864e-01,((41:2.101400e-01,(35:3.492030e-01,42:2.962917e-01):1.706278e-01):2.192158e-01,38:1.514418e-01):5.104975e-01):3.692968e-01):4.860735e-02):1.606237e-01):2.493671e-02,((((17:5.369451e-01,19:7.003778e-01):5.721538e-01,(((44:7.187812e-01,54:8.486146e-01):4.048175e-02,43:5.971803e-01):8.735538e-01,10:8.936495e-01):1.066045e-01):3.867330e-01,(18:9.294687e-01,((12:9.987614e-01,26:8.139943e-01):1.816242e-01,((13:8.592661e-02,(21:1.448224e-01,9:2.248755e-01):6.483343e-02):4.006274e-01,(16:6.913260e-01,(61:4.421571e-01,60:5.212614e-01):3.894082e-01):5.016435e-01):2.683238e-01):3.447370e-02):9.636533e-02):1.448668e-01,(11:8.904032e-01,(((14:1.347672e-01,15:1.736624e-01):4.389436e-02,20:3.237869e-01):7.767122e-02,24:6.777764e-01):5.870137e-01):8.893127e-02):3.206633e-01):3.276047e-01,((((69:2.339489e-01,68:3.357974e-01):3.105805e-02,(70:4.478511e-01,67:1.618624e-01):4.259767e-02):6.957547e-01,(33:1.702212e-02,((((28:8.815144e-03,32:2.443296e-03):1.514946e-02,(27:1.806281e-01,31:1.364293e-01):5.431723e-02):2.480025e-02,29:4.656007e-02):2.371983e-02,30:4.280282e-02):4.029991e-02):6.872540e-01):6.171681e-01,(((4:8.200907e-02,5:1.132359e-01):4.612169e-01,55:1.221276e+00):5.411098e-01,3:4.560214e-01):2.205647e-01):1.383992e-01):2.151186e-01):4.694006e-01):2.653315e-01):4.240434e-01,23:4.893713e-02):1.822059e-01,1:1.102896e-01);
   tree gen.5888500 = [&U] (((((((((((50:1.560481e-01,51:2.735246e-01):3.688089e-02,52:2.405522e-01):1.424380e+00,34:7.138617e-01):4.932934e-01,((8:7.812019e-01,6:5.884325e-01):5.081633e-01,(((38:2.933731e-01,((42:3.464861e-01,35:3.515474e-01):6.406860e-02,41:2.325362e-01):6.889102e-02):6.920489e-01,((37:6.315416e-01,36:4.663983e-01):1.291612e-01,25:4.897208e-01):2.783749e-01):3.453076e-01,(((45:2.802579e-01,48:3.180976e-01):3.795444e-01,(53:7.946513e-01,(47:2.257324e-01,46:1.146559e-01):2.395322e-01):4.023760e-01):2.478326e-01,49:1.239628e+00):9.278355e-01):7.426012e-02):1.921804e-01):6.816292e-02,((((19:8.984017e-01,17:4.595635e-01):3.143924e-01,(((54:5.470767e-01,43:7.496878e-01):2.097535e-01,44:7.461515e-01):7.288182e-01,10:8.950425e-01):1.390933e-01):4.129763e-01,18:7.989666e-01):1.781369e-01,((((13:1.705616e-01,(9:2.184297e-01,21:1.350465e-01):6.337749e-02):6.081478e-01,(16:6.833493e-01,(61:3.651556e-01,60:5.611875e-01):5.494595e-01):2.248353e-01):2.101632e-01,(26:8.012860e-01,12:7.540599e-01):2.263584e-01):2.812207e-01,(11:1.094380e+00,(24:8.358308e-01,((15:1.225594e-01,14:2.806953e-01):1.574830e-01,20:2.002659e-01):1.215845e-01):6.161236e-01):2.299252e-01):1.999443e-01):2.581551e-01):1.922073e-01,((((33:6.348092e-02,(29:5.153903e-02,((31:1.603555e-01,(32:3.816722e-04,28:3.054698e-03):8.129984e-02):2.837659e-02,27:2.543056e-01):6.742771e-02):3.454423e-02):6.029529e-02,30:3.722463e-02):5.344899e-01,((68:1.519735e-01,69:4.112327e-01):7.595050e-02,(70:2.223917e-01,67:1.942619e-01):1.441111e-01):1.286413e+00):5.446247e-01,((55:9.684795e-01,(5:7.818133e-02,4:3.624105e-02):6.313276e-01):2.339824e-01,3:8.115173e-01):2.459799e-01):8.511705e-02):4.393683e-01,(62:6.114527e-01,(((56:2.913157e-02,57:2.847558e-02):1.631354e-02,(58:4.626402e-03,64:1.272607e-03):5.386439e-02):4.641117e-01,((66:3.981579e-02,63:5.990204e-02):9.348129e-02,(59:1.023616e-01,65:2.357454e-01):3.403222e-02):3.630498e-01):2.482266e-01):4.740258e-01):6.113519e-01,(40:1.200462e-01,(2:2.772886e-02,39:2.298950e-02):3.394295e-01):4.428859e-01):3.171533e-01,7:4.822097e-01):1.852404e-01,23:1.241538e-01):1.310890e-01,22:8.551564e-04,1:1.233469e-01);
   tree gen.5889000 = [&U] ((((((((((52:2.681931e-01,(51:3.049542e-01,50:1.798972e-01):1.172515e-02):1.401151e+00,34:7.618662e-01):6.528184e-01,((8:8.709667e-01,6:6.560470e-01):6.653006e-01,(((38:1.381198e-01,((42:3.862995e-01,35:2.157786e-01):8.227750e-02,41:2.592560e-01):2.150971e-01):8.741162e-01,((37:7.041096e-01,36:4.520663e-01):1.487703e-01,25:4.710054e-01):3.103619e-01):2.283913e-01,(((45:2.823731e-01,48:2.698123e-01):3.887087e-01,(53:8.859616e-01,(47:2.516705e-01,46:1.278305e-01):5.826037e-01):7.447599e-02):3.201846e-01,49:1.155427e+00):8.648174e-01):1.894500e-01):3.420335e-01):7.599526e-02,(18:1.342074e+00,(((((13:1.901601e-01,(9:2.435286e-01,21:1.505642e-01):1.651871e-01):6.780277e-01,(16:7.618703e-01,(61:5.846936e-01,60:6.256714e-01):7.149254e-01):2.506702e-01):2.998986e-01,(26:8.933586e-01,12:8.407060e-01):2.729381e-01):3.135347e-01,(11:1.180823e+00,(24:9.318729e-01,((15:1.366423e-01,14:3.129489e-01):1.755788e-01,20:2.232777e-01):1.355554e-01):6.869199e-01):1.371217e-01):3.322097e-01,((19:7.861127e-01,17:5.123702e-01):3.505180e-01,((54:8.153191e-01,(43:7.230129e-01,44:8.318889e-01):2.768724e-01):5.225639e-01,10:1.121744e+00):2.677077e-01):4.604297e-01):1.283053e-01):5.986390e-02):2.142931e-01,((((33:7.077526e-02,(29:1.335380e-01,((31:8.783003e-02,27:2.835269e-01):3.606058e-02,(32:4.255286e-04,28:3.405702e-03):9.064169e-02):6.857660e-02):5.854522e-03):6.722359e-02,30:4.150197e-02):5.472648e-01,((70:3.639015e-01,67:2.165838e-01):1.758025e-01,(68:1.694362e-01,69:4.584858e-01):4.221880e-02):1.220058e+00):5.178007e-01,((55:1.079764e+00,(5:1.220593e-01,4:3.675612e-02):6.662707e-01):2.608684e-01,3:6.632189e-01):2.470030e-01):3.099532e-01):3.290528e-01,(62:6.817123e-01,(((56:3.247897e-02,57:5.260044e-03):1.818807e-02,(58:1.327440e-03,64:8.948010e-03):6.005374e-02):3.614981e-01,((66:4.439087e-02,63:1.197034e-01):1.327555e-01,(59:5.131893e-02,65:2.628339e-01):3.794273e-02):4.047665e-01):3.897501e-01):5.284943e-01):6.815999e-01,(40:1.338402e-01,(2:3.091507e-02,39:2.563113e-02):3.784320e-01):4.937762e-01):3.535961e-01,7:5.376185e-01):2.065257e-01,23:1.258175e-01):1.461520e-01,22:9.187864e-03,1:1.001712e-01);
   tree gen.5889500 = [&U] ((((((2:3.047792e-02,39:4.812574e-02):3.103652e-01,40:3.899182e-01):3.007947e-01,(((((((70:3.610899e-01,67:1.837319e-01):3.264760e-01,69:4.262497e-01):6.069856e-02,68:1.728588e-01):1.174422e+00,(27:2.058885e-02,((28:1.269042e-02,32:3.577918e-03):6.984148e-02,(((33:5.946071e-02,30:6.075728e-02):1.381394e-02,29:4.198454e-02):2.968418e-02,31:6.621877e-02):1.008760e-02):1.289902e-01):5.130434e-01):9.521057e-01,(((4:4.808766e-02,5:1.424642e-01):5.479876e-01,55:1.145160e+00):4.223554e-01,3:8.694793e-01):5.225236e-01):3.730095e-01,((((((((46:2.365346e-01,47:2.849836e-01):2.920050e-01,53:7.849368e-01):7.960147e-02,(45:1.322228e-01,48:2.914583e-01):9.288796e-01):4.737870e-01,49:8.515741e-01):8.788632e-01,((((42:3.351881e-01,35:3.831643e-01):1.082559e-01,41:2.118228e-01):3.829431e-01,38:1.139808e-01):8.902583e-01,((36:5.653569e-01,37:6.517109e-01):1.831579e-01,25:5.028701e-01):1.825025e-01):2.916711e-01):1.483431e-01,(8:8.282784e-01,6:6.431249e-01):9.172316e-01):4.030792e-02,((((10:9.433251e-01,((43:9.099077e-01,44:6.865685e-01):1.052918e-01,54:9.270572e-01):6.583476e-01):1.471381e-01,(17:5.593258e-01,19:1.077560e+00):3.534424e-01):2.656550e-01,18:1.081635e+00):2.193402e-01,((((9:3.071389e-01,21:1.256005e-01):6.600567e-02,13:2.136388e-01):3.338588e-01,((60:5.442006e-01,61:3.896123e-01):3.356380e-01,16:9.195736e-01):5.163764e-01):5.835491e-01,((11:1.287283e+00,(((14:1.499439e-01,15:1.926811e-01):5.854779e-02,20:2.722915e-01):1.572754e-01,24:7.595805e-01):4.074504e-01):2.127297e-01,(26:7.081637e-01,12:7.893543e-01):2.821677e-01):9.573857e-02):3.235139e-01):3.134670e-01):3.040141e-04,(34:1.162408e+00,(52:1.196545e-01,(51:1.725074e-01,50:3.258321e-01):6.543054e-02):1.644046e+00):3.131949e-01):2.112765e-01):3.336628e-01,(62:7.920495e-01,(((64:1.054254e-02,58:2.265941e-04):1.607785e-02,(57:1.560549e-02,56:4.562316e-03):1.965752e-02):4.338246e-01,((63:5.207780e-02,66:3.645939e-02):6.857575e-02,(65:1.722288e-01,59:7.367981e-02):8.127130e-02):4.100804e-01):1.548891e-01):6.206585e-01):9.088952e-01):2.771047e-01,7:6.513780e-01):1.548582e-01,23:1.224472e-01):1.214594e-01,22:4.375421e-02,1:1.473962e-01);
   tree gen.5890000 = [&U] ((23:7.436997e-02,(((((((6:4.928225e-01,8:6.711470e-01):1.219617e+00,(((36:6.044323e-01,37:4.803154e-01):4.160349e-01,25:5.170856e-01):2.317175e-01,(((35:2.704095e-01,42:3.341585e-01):1.071991e-01,41:2.287018e-01):1.857466e-01,38:1.267660e-01):5.532341e-01):5.236967e-01):6.500717e-02,((34:7.807235e-01,(52:1.426002e-01,(51:2.753696e-01,50:2.704676e-01):4.766687e-02):1.081393e+00):3.179810e-01,((((45:2.290037e-01,48:2.536286e-01):2.251720e-01,((47:2.931578e-01,46:1.088553e-01):3.209411e-01,53:8.940998e-01):2.585507e-01):2.063727e-01,49:1.319998e+00):7.170846e-01,(((24:6.691468e-01,((14:1.589276e-01,15:1.077791e-01):9.331728e-02,20:3.144158e-01):1.710410e-01):6.252670e-01,11:1.078257e+00):1.923597e-01,((18:9.033680e-01,(((44:4.303868e-01,(54:6.624133e-01,43:7.259248e-01):5.537484e-01):1.005867e+00,10:8.654841e-01):5.058105e-02,(19:1.017108e+00,17:4.012758e-01):4.799134e-01):3.569927e-01):2.730343e-01,((12:7.131595e-01,26:7.972100e-01):4.594636e-01,(((21:1.014083e-01,9:1.676438e-01):1.036729e-01,13:1.364860e-01):5.692463e-01,(16:8.710357e-01,(60:5.753378e-01,61:4.217820e-01):5.229157e-01):2.954895e-01):3.298169e-01):1.737446e-01):2.922054e-01):3.612990e-01):9.944083e-02):8.631157e-02):2.138229e-01,((((33:5.434496e-02,30:4.336019e-02):3.537531e-02,((31:1.040820e-01,((28:5.156538e-03,32:1.086786e-03):3.449945e-02,27:2.207404e-01):2.383478e-02):3.855070e-02,29:6.001324e-02):1.832411e-02):6.018613e-01,(((70:1.303811e-01,67:2.112315e-01):2.087236e-01,69:4.354321e-01):1.048248e-02,68:1.292341e-01):5.694504e-01):7.663041e-01,(((4:4.694600e-02,5:6.184732e-02):7.728628e-01,55:7.414773e-01):3.534998e-01,3:5.908364e-01):1.475137e-01):1.490485e-01):1.724924e-01,((((63:9.028970e-02,66:6.140845e-02):7.637273e-02,(65:3.213495e-01,59:1.198788e-01):6.195599e-02):4.352458e-01,((58:2.236900e-04,64:1.013161e-03):2.168651e-02,(56:7.826215e-03,57:1.116620e-02):3.898518e-02):3.489769e-01):3.800838e-01,62:4.321507e-01):6.558873e-01):9.158109e-01,((2:1.574659e-02,39:1.263905e-02):2.419304e-01,40:2.098242e-01):3.442607e-01):4.052887e-01,7:6.251945e-01):1.609077e-01):1.588707e-01,22:1.775390e-02,1:9.689259e-02);
   tree gen.5890500 = [&U] (((((((((18:1.187726e+00,((19:7.805466e-01,17:5.087423e-01):3.480361e-01,(10:1.113802e+00,(54:8.066237e-01,(43:7.706802e-01,44:4.782679e-01):1.493566e-01):6.858117e-01):4.773758e-02):2.536225e-01):2.697605e-01,((((13:1.375302e-01,(9:1.413352e-01,21:1.704484e-01):3.828177e-02):9.646798e-01,(16:8.093206e-01,(61:4.756736e-01,60:5.757189e-01):8.627316e-01):2.122502e-01):6.925991e-01,(26:6.692473e-01,12:1.227893e+00):2.559710e-01):1.764753e-01,(11:1.172462e+00,(24:9.252748e-01,((15:1.356748e-01,14:1.430563e-01):1.228807e-01,20:2.216968e-01):8.120707e-02):4.747941e-01):1.821829e-01):3.704341e-02):1.574762e-01,(((8:8.573661e-01,6:5.722557e-01):1.213723e+00,(((38:1.971454e-01,((42:3.835643e-01,35:3.407019e-01):9.929805e-02,41:2.574203e-01):1.771433e-01):8.679269e-01,(25:4.492041e-01,(36:4.488654e-01,37:7.939457e-01):2.280991e-01):3.081644e-01):2.585867e-01,(((53:8.796885e-01,(47:2.479700e-01,46:6.178564e-02):6.127066e-01):1.864751e-01,(45:2.682539e-01,48:2.679019e-01):3.812305e-01):3.706607e-01,49:1.359886e+00):8.457097e-01):8.642025e-02):1.696817e-01,(((52:1.702936e-01,51:2.427683e-01):3.489788e-02,50:4.497647e-01):1.343205e+00,34:9.785541e-01):5.002174e-01):4.267711e-02):1.118166e-01,((((29:5.309596e-02,(30:4.280791e-02,33:2.147266e-02):4.526016e-02):1.748482e-02,(31:4.873188e-02,((32:1.047878e-02,28:6.546290e-03):1.055659e-01,27:2.815194e-01):2.323013e-02):2.773858e-02):7.373108e-01,((70:3.417438e-01,67:1.176862e-01):5.364637e-02,(68:1.682365e-01,69:4.705118e-01):8.873101e-02):1.094210e+00):8.204142e-01,((55:1.127810e+00,(5:1.311751e-01,4:9.295982e-03):5.253685e-01):3.742117e-01,3:7.394611e-01):2.154562e-01):3.845885e-01):2.455404e-01,(62:6.768854e-01,(((56:2.174069e-02,57:8.201372e-03):1.273164e-02,(58:9.706922e-04,64:2.557108e-03):1.548097e-02):4.120215e-01,((66:5.360565e-02,63:1.175669e-01):1.553596e-01,(59:5.095557e-02,65:2.049233e-01):6.241539e-02):4.019005e-01):3.262463e-01):5.407682e-01):8.171759e-01,(40:1.980415e-01,(2:2.785208e-02,39:2.544965e-02):3.757525e-01):4.605131e-01):3.633785e-01,7:5.013473e-01):2.301762e-01,23:3.472212e-02):1.228235e-01,22:1.373252e-01,1:1.359015e-01);
   tree gen.5891000 = [&U] ((23:1.393825e-01,(((((((((24:6.319570e-01,((14:1.571517e-01,15:1.212530e-01):3.221041e-01,20:2.969413e-01):2.755502e-01):3.695404e-01,(11:1.018329e+00,((18:9.454174e-01,(10:8.173823e-01,(((44:4.064668e-01,54:6.255978e-01):4.240926e-02,43:6.395458e-01):9.713699e-01,(19:9.605789e-01,17:3.789738e-01):4.532408e-01):5.109044e-02):3.554915e-01):1.877521e-01,((12:8.877615e-01,26:8.048620e-01):4.704754e-02,(((21:1.147990e-01,9:1.344673e-01):9.881174e-02,13:1.289004e-01):4.956046e-01,(16:6.860349e-01,(60:5.433617e-01,61:3.443432e-01):4.938532e-01):3.680688e-01):3.406873e-01):4.462832e-02):1.947579e-01):1.708229e-01):3.581906e-01,(((45:2.162762e-01,48:3.138455e-01):2.126575e-01,((47:2.768647e-01,46:1.168916e-01):3.031039e-01,53:8.444077e-01):4.066006e-01):2.268521e-01,49:1.246636e+00):8.547522e-01):9.678399e-02,(34:7.594522e-01,(52:1.300875e-01,(50:2.554356e-01,51:2.600651e-01):1.521974e-01):1.022040e+00):3.084118e-01):8.921876e-02,((6:5.303934e-01,8:6.142119e-01):7.014382e-01,(((36:5.708392e-01,37:6.000024e-01):3.280847e-01,25:5.125457e-01):4.008539e-01,(((35:2.553808e-01,42:3.155867e-01):7.918567e-02,41:2.159911e-01):2.018105e-01,38:8.328712e-02):5.224866e-01):5.523493e-01):3.525013e-03):1.875243e-01,((((30:4.580876e-02,(33:5.676850e-02,29:2.733088e-02):2.303435e-02):1.380597e-03,(31:1.001538e-01,((28:5.403836e-03,32:1.186758e-03):3.258205e-02,27:2.309753e-01):2.931901e-02):3.930372e-02):5.679900e-01,(((70:1.231348e-01,67:2.276604e-01):2.254652e-01,68:1.554438e-01):1.165770e-01,69:1.357057e-01):6.393918e-01):7.237145e-01,(((4:1.792654e-02,5:5.840998e-02):5.713178e-01,55:1.107995e+00):4.088304e-01,3:8.840366e-01):1.606792e-01):2.123079e-01):3.016400e-01,((((63:8.527159e-02,66:3.173503e-02):5.711004e-02,(65:1.726870e-01,59:1.132162e-01):6.293052e-02):3.707171e-01,((58:2.171825e-03,64:5.089719e-04):1.338712e-02,(56:7.391251e-03,57:6.193368e-02):9.520029e-03):3.212411e-01):3.589596e-01,62:3.982923e-01):5.377893e-01):8.324562e-01,((2:1.487143e-02,39:4.141079e-02):5.081312e-01,40:1.981626e-01):2.547466e-01):3.857293e-01,7:5.904475e-01):1.418929e-01):9.447277e-02,22:1.676718e-02,1:9.150751e-02);
   tree gen.5891500 = [&U] (22:3.396161e-02,(23:7.169868e-02,(7:6.366500e-01,(((2:3.162614e-02,39:1.256337e-02):3.275562e-01,40:2.983850e-01):3.732709e-01,((62:5.197440e-01,(((56:3.164884e-03,57:3.779675e-02):4.888326e-02,(64:2.133457e-03,58:1.538452e-02):7.060187e-03):4.057068e-01,((59:6.600621e-02,65:2.237171e-01):8.332555e-02,(63:1.085863e-01,66:3.965452e-02):1.294430e-01):4.697347e-01):2.120312e-01):9.855050e-01,((34:1.024612e+00,(((18:1.127996e+00,((19:9.429593e-01,17:5.765876e-01):4.273465e-01,(10:1.016760e+00,((44:7.428989e-01,54:9.303007e-01):3.753920e-02,43:7.761538e-01):9.615749e-01):2.952045e-01):5.056155e-01):2.228058e-01,((52:6.212732e-02,(50:2.071306e-01,51:3.905377e-01):2.736043e-01):2.092072e+00,((((((60:4.308551e-01,61:3.790912e-01):6.617164e-01,16:6.921183e-01):6.510772e-01,(13:1.490150e-01,(21:1.234845e-01,9:1.959944e-01):2.287511e-01):5.763323e-01):3.587671e-01,(12:8.388006e-01,26:8.123269e-01):5.051637e-02):1.735639e-01,11:1.028960e+00):6.424366e-02,(24:8.608981e-01,(20:3.397059e-01,(15:1.344704e-01,14:1.961391e-01):1.262815e-01):2.474376e-01):6.946468e-01):1.087509e-01):4.770641e-02):1.841169e-01,(((((48:2.975850e-01,45:1.802641e-01):5.122682e-01,(53:5.562597e-01,(46:2.051883e-01,47:1.545282e-01):3.630373e-01):2.177508e-01):1.893103e-01,49:9.507669e-01):8.794360e-01,(((37:7.844471e-01,36:4.672192e-01):3.890070e-01,25:6.966367e-01):2.677332e-01,(((35:2.706692e-01,42:2.826438e-01):4.861730e-02,41:1.950182e-01):2.452097e-01,38:8.626237e-02):9.386547e-01):4.445452e-01):5.318488e-02,(6:3.929077e-01,8:8.376313e-01):6.998952e-01):2.336352e-01):2.507252e-01):2.091104e-01,((3:6.010155e-01,((4:4.339092e-02,5:6.341307e-02):3.937098e-01,55:1.292711e+00):3.938560e-01):2.318223e-01,((((31:1.358054e-01,((32:1.042760e-02,28:2.207738e-04):9.418528e-02,27:1.845551e-01):2.230391e-02):7.713645e-02,29:6.004880e-02):1.765811e-02,(30:5.954805e-02,33:2.900553e-02):5.774692e-02):1.224728e+00,((68:1.815913e-01,(67:2.140619e-01,70:3.793604e-01):1.444563e-01):1.200588e-02,69:2.916309e-01):7.781211e-01):6.030846e-01):2.929566e-01):2.892766e-01):6.655149e-01):3.510835e-01):1.860399e-01):1.664583e-01,1:4.465717e-02);
   tree gen.5892000 = [&U] (22:3.210714e-02,(23:7.841426e-02,(7:5.795110e-01,(((2:2.878771e-02,39:1.143581e-02):2.981582e-01,40:2.716051e-01):3.636911e-01,(((3:5.470747e-01,((4:3.949661e-02,5:1.317119e-01):6.056073e-01,55:8.731004e-01):3.585077e-01):2.110164e-01,((((32:9.734645e-03,28:7.664445e-04):8.189067e-02,(31:1.236169e-01,27:1.654263e-01):1.821493e-02):4.459015e-02,(29:5.586284e-02,(33:2.640230e-02,30:6.768946e-02):4.824287e-02):2.338123e-02):1.107344e+00,(((67:1.948500e-01,70:3.535445e-01):9.979783e-02,69:2.654572e-01):5.534120e-02,68:1.652936e-01):7.001140e-01):5.489580e-01):2.666639e-01,(((34:9.326538e-01,((18:9.906709e-01,(((19:8.583292e-01,17:5.248392e-01):3.889924e-01,10:1.148970e+00):1.762856e-01,((43:7.227399e-01,44:6.707627e-01):6.819071e-03,54:8.468067e-01):6.819465e-01):2.661131e-01):2.282822e-01,((52:5.655143e-02,(50:1.885407e-01,51:3.554872e-01):1.494666e-01):2.032814e+00,(11:8.931510e-01,(((((60:3.921861e-01,61:3.450680e-01):6.023277e-01,16:8.134337e-01):5.926017e-01,(13:1.356410e-01,(21:1.124018e-01,9:1.784041e-01):9.811233e-02):5.246068e-01):3.265679e-01,(12:7.635187e-01,26:7.394210e-01):3.696300e-02):1.294754e-01,(24:9.206970e-01,(20:3.092175e-01,(15:1.224018e-01,14:1.785357e-01):1.067562e-01):2.252302e-01):6.530649e-01):6.444069e-02):8.653531e-02):5.184389e-02):2.777975e-01):9.710707e-02,((((37:7.140434e-01,36:3.602320e-01):1.040433e-01,25:6.341140e-01):4.020902e-01,(((35:2.463768e-01,42:3.817802e-01):1.334609e-01,41:1.775154e-01):2.232023e-01,38:7.852037e-02):8.544110e-01):3.313012e-01,((6:3.576445e-01,8:7.624544e-01):6.370800e-01,(((48:2.708769e-01,45:3.172374e-01):5.213336e-01,(53:5.063357e-01,(46:1.867728e-01,47:1.406594e-01):3.304549e-01):1.982078e-01):1.723198e-01,49:8.259713e-01):8.005071e-01):4.627320e-02):1.601894e-01):1.910737e-01,(62:6.277844e-01,(((56:2.880837e-03,57:3.440451e-02):2.717066e-02,(64:3.386615e-04,58:1.400377e-02):2.456043e-02):3.692948e-01,((59:6.008219e-02,65:2.036386e-01):7.584713e-02,(63:9.884076e-02,66:3.609555e-02):7.411887e-02):4.581241e-01):1.930015e-01):1.075758e+00):3.927851e-02):8.345482e-01):2.761893e-01):1.693430e-01):1.515187e-01,1:4.064921e-02);
   tree gen.5892500 = [&U] ((((((((((((13:7.650440e-02,(9:1.520476e-01,21:1.609403e-01):1.573622e-01):9.561970e-01,(16:7.606585e-01,(61:4.315285e-01,60:7.103657e-01):8.263035e-01):2.646729e-01):2.008993e-01,(26:7.066114e-01,12:1.081580e+00):4.632863e-01):6.681496e-02,(11:1.476415e+00,(24:6.812020e-01,((15:1.641927e-01,14:1.458144e-01):1.370759e-01,20:3.044466e-01):1.044381e-01):6.411697e-01):3.096110e-01):1.842632e-01,(18:1.084820e+00,((10:1.263873e+00,((54:6.623663e-01,44:5.024067e-01):2.734920e-01,43:7.690193e-01):7.533175e-01):3.135843e-01,(19:7.955955e-01,17:5.212934e-01):2.688726e-01):1.903045e-01):4.566524e-01):1.980890e-01,((((38:1.396996e-01,((42:3.095923e-01,35:3.472707e-01):6.343002e-02,41:3.204770e-01):2.480335e-01):9.387509e-01,(25:3.742610e-01,(36:5.746721e-01,37:4.220522e-01):2.208779e-01):1.877249e-01):2.422995e-01,((8:8.165119e-01,6:7.750824e-01):8.663060e-01,(((53:8.966489e-01,(47:2.527509e-01,46:6.284654e-02):4.294955e-01):2.458856e-02,(45:2.880439e-01,48:2.661191e-01):3.169692e-01):3.454603e-01,49:1.228431e+00):7.355381e-01):1.976220e-02):4.061234e-01,((50:1.043887e-01,(52:2.552536e-01,51:3.510244e-01):1.204676e-01):1.277772e+00,34:9.974206e-01):1.793363e-01):6.240235e-02):2.285815e-01,(((((31:5.676576e-02,(27:1.995829e-01,(32:3.193953e-03,28:1.121766e-02):9.156628e-02):2.858056e-02):1.959902e-02,29:1.045379e-01):3.111672e-02,(33:5.747111e-02,30:4.698170e-02):5.991082e-02):6.328662e-01,((70:2.712407e-01,67:1.229207e-01):1.169827e-01,(69:3.113797e-01,68:1.517665e-01):9.517999e-02):5.570328e-01):7.291779e-01,((55:1.299831e+00,(5:1.336958e-01,4:1.436985e-02):7.207130e-01):4.463062e-01,3:7.154280e-01):5.144758e-02):4.208226e-01):4.757632e-01,(62:6.651884e-01,(((56:3.161609e-02,57:2.320975e-02):1.594495e-02,(58:1.772976e-02,64:6.493528e-04):1.811478e-02):3.892346e-01,((66:4.009212e-02,63:1.166151e-01):1.444056e-01,(59:6.636506e-02,65:1.898765e-01):4.359464e-02):4.748684e-01):2.358079e-01):6.419429e-01):8.853579e-01,(40:2.722025e-01,(2:2.847011e-02,39:5.438993e-02):3.223307e-01):4.164874e-01):3.053554e-01,7:6.310180e-01):2.078898e-01,23:6.831807e-02):1.417694e-01,22:9.875712e-02,1:2.439444e-02);
   tree gen.5893000 = [&U] ((23:2.459603e-03,(7:6.019479e-01,((40:3.974690e-01,(39:1.900485e-02,2:4.569911e-02):2.184004e-01):4.706005e-01,(((((58:8.310205e-03,64:1.846194e-03):7.631393e-03,(56:1.283644e-02,57:3.684929e-02):2.079745e-02):3.570798e-01,((65:1.894511e-01,59:5.199172e-02):3.440548e-02,(66:4.119330e-02,63:7.829553e-02):1.217333e-01):3.886636e-01):1.912955e-01,62:7.257895e-01):7.740689e-01,(((8:8.267402e-01,6:3.156786e-01):1.285778e+00,((((37:7.262917e-01,36:2.987719e-01):1.363528e-01,25:8.662162e-01):3.790750e-01,(((42:2.706900e-01,35:4.036929e-01):1.465672e-01,41:2.277499e-01):1.515722e-01,38:7.195288e-02):8.337880e-01):4.231593e-01,((34:9.703933e-01,((52:2.180081e-01,51:2.235397e-01):3.376926e-02,50:2.456659e-01):1.286800e+00):3.426680e-01,((((53:8.744968e-01,(46:1.652509e-01,47:1.759795e-01):3.739717e-01):9.774885e-02,(45:1.355399e-01,48:3.803026e-01):4.223993e-01):2.160330e-01,49:1.106564e+00):7.869250e-01,((18:8.050673e-01,((17:9.229906e-01,19:6.150195e-01):4.363653e-01,(((43:8.210957e-01,54:4.387105e-01):2.549572e-01,44:5.479247e-01):6.987795e-01,10:1.120206e+00):2.511779e-01):2.874627e-01):2.314506e-01,((((((61:2.747539e-01,60:4.090462e-01):6.140671e-01,16:6.216202e-01):4.924991e-01,((21:9.252157e-02,9:2.516317e-01):2.340367e-01,13:6.059412e-02):4.983569e-01):4.507220e-01,(26:8.372736e-01,12:1.114214e+00):1.517524e-01):8.139814e-02,11:8.759725e-01):1.543721e-01,(24:6.862211e-01,((14:2.036439e-01,15:1.778114e-01):9.423369e-02,20:2.413307e-01):7.495210e-02):6.323760e-01):4.267696e-02):2.431150e-01):9.351642e-02):7.295338e-02):1.301340e-01):1.572105e-01,((((68:1.724763e-01,69:3.003850e-01):1.437944e-01,(67:1.957190e-01,70:3.598948e-01):1.321715e-01):8.652301e-01,(((30:2.702747e-02,33:5.634306e-02):4.017014e-02,29:4.008457e-02):5.063169e-03,(31:5.420715e-02,(27:1.990659e-01,(28:1.649829e-03,32:5.674816e-03):1.041374e-01):6.663898e-03):4.820176e-02):7.523283e-01):6.954633e-01,((55:8.918526e-01,(5:4.104453e-02,4:7.297111e-02):5.763216e-01):4.105716e-01,3:6.158241e-01):3.096483e-01):2.416816e-01):4.128871e-01):9.314612e-01):2.515251e-01):3.318846e-01):1.688637e-01,22:4.606781e-02,1:4.656235e-02);
   tree gen.5893500 = [&U] (22:7.675506e-02,(23:8.381859e-02,(7:5.173002e-01,(((2:5.689528e-02,39:3.017460e-02):3.210479e-01,40:2.318581e-01):5.962582e-01,((((3:6.949799e-01,((4:2.973994e-02,5:1.454459e-01):4.888963e-01,55:7.427082e-01):3.717238e-01):2.823161e-01,((33:9.300676e-03,((((27:2.124825e-01,(32:3.129271e-03,28:1.995682e-02):5.553847e-02):1.970836e-02,31:1.363492e-01):2.380476e-02,29:4.547264e-02):5.703464e-02,30:3.340089e-02):2.255434e-02):8.953080e-01,((67:2.008627e-01,70:2.473080e-01):2.014003e-01,(68:2.033833e-01,69:3.190270e-01):1.388524e-02):7.483660e-01):5.036205e-01):1.320158e-01,(62:7.387848e-01,(((56:9.716041e-03,57:2.104537e-02):2.878750e-02,(64:1.758836e-02,58:4.936129e-03):2.528358e-02):3.947467e-01,((59:9.328830e-02,65:2.744272e-01):5.233079e-02,(63:1.381295e-01,66:2.400109e-02):1.030626e-01):2.557609e-01):2.882949e-01):1.097631e+00):1.589734e-02,((34:9.969325e-01,(((10:1.172530e+00,((19:9.026999e-01,17:5.610113e-01):3.826399e-01,((43:1.026637e+00,44:7.455120e-01):5.988138e-02,54:9.051688e-01):8.189486e-01):9.930240e-02):3.795454e-01,((((((60:4.211513e-01,61:5.021970e-01):4.164285e-01,16:8.694958e-01):4.777109e-01,(13:1.755685e-01,(21:1.010314e-01,9:1.906997e-01):1.091764e-01):3.916174e-01):3.490751e-01,(12:8.161406e-01,26:7.893805e-01):2.611317e-01):2.817857e-01,((((15:1.758847e-01,14:1.919708e-01):9.641575e-02,20:3.312565e-01):1.216035e-01,24:9.841516e-01):7.970657e-01,11:9.547072e-01):3.950564e-02):5.177604e-02,(52:2.313387e-01,(50:2.116241e-01,51:3.637429e-01):3.568589e-02):2.172916e+00):6.327552e-02):2.583081e-01,18:1.130391e+00):1.659143e-01):2.111695e-01,((6:4.400615e-01,8:8.150029e-01):7.625949e-01,((((37:6.025815e-01,36:5.529042e-01):2.005824e-01,25:6.778172e-01):2.604515e-01,(((35:2.761559e-01,42:4.097801e-01):7.597344e-02,41:2.107762e-01):1.727913e-01,38:1.784138e-01):9.255135e-01):3.210297e-01,(((48:2.895458e-01,45:3.391015e-01):5.112571e-01,(53:5.412325e-01,(46:1.790116e-01,47:1.503537e-01):4.093589e-01):1.859363e-01):3.293245e-01,49:8.828975e-01):8.117953e-01):1.479764e-01):5.586404e-02):1.849420e-01):9.542277e-01):2.546520e-01):2.664187e-01):1.689110e-01,1:5.590433e-02);
   tree gen.5894000 = [&U] ((23:1.522109e-01,(7:6.441883e-01,((40:2.810908e-01,(39:1.954656e-02,2:4.548678e-02):2.337262e-01):5.227362e-01,(((((58:2.428523e-03,64:8.141360e-04):1.616218e-02,(56:1.294972e-02,57:4.276335e-02):2.034456e-02):3.821371e-01,((65:2.367315e-01,59:1.044294e-01):4.025510e-02,(66:4.408396e-02,63:8.378975e-02):1.302757e-01):4.159373e-01):9.759716e-02,62:4.345034e-01):6.678515e-01,((((34:1.038489e+00,(51:4.101331e-01,(52:2.423916e-01,50:2.585074e-01):7.467343e-03):1.398925e+00):3.281628e-01,((((53:9.529078e-01,(46:1.768471e-01,47:1.964565e-01):3.463091e-01):3.415336e-01,(45:1.450512e-01,48:4.069895e-01):4.520402e-01):2.311926e-01,49:1.184215e+00):6.824587e-01,((18:8.615612e-01,((17:3.538284e-01,19:8.115706e-01):3.537403e-01,(((43:8.477073e-01,44:4.629318e-01):2.302959e-01,54:4.694960e-01):7.815228e-01,10:1.198814e+00):1.131972e-01):1.965661e-01):1.349837e-01,((26:8.960276e-01,((((61:2.940342e-01,60:5.352330e-01):6.290259e-01,16:6.614817e-01):3.773039e-01,((21:1.267730e-01,9:1.199763e-01):2.328673e-01,13:9.421771e-02):5.729067e-01):4.498573e-01,12:8.248275e-01):6.012759e-02):1.734628e-01,(11:9.374421e-01,(((14:1.550557e-01,15:9.737541e-02):1.711179e-01,20:2.259578e-01):1.209529e-01,24:7.343753e-01):8.957859e-01):4.281081e-01):1.675695e-02):2.564171e-01):5.284298e-02):1.166364e-01,((8:8.847550e-01,6:3.378307e-01):1.376005e+00,(((37:8.155877e-01,36:2.548834e-01):1.875606e-01,25:9.270011e-01):1.308440e-01,(((42:2.896851e-01,35:2.867440e-01):5.218331e-02,41:2.433619e-01):2.778016e-01,38:8.436825e-02):8.922974e-01):4.717623e-01):5.992398e-02):3.573096e-01,((((68:1.845794e-01,69:3.532311e-01):1.119270e-01,(67:2.094531e-01,70:2.077741e-01):1.414463e-01):9.115237e-01,(((((28:9.985334e-04,32:2.478938e-03):7.902497e-02,27:2.149689e-01):3.345565e-02,31:1.191073e-01):4.118306e-02,(30:5.015117e-02,33:5.678872e-02):3.760666e-02):1.307903e-02,29:3.149947e-02):8.465291e-01):7.442660e-01,((55:8.322333e-01,(5:6.505504e-03,4:8.010145e-02):8.231827e-01):6.509145e-01,3:6.590382e-01):2.258204e-01):5.790330e-02):4.418605e-01):7.584314e-01):3.605073e-01):1.395978e-01):3.216320e-02,22:4.930052e-02,1:3.694796e-02);
   tree gen.5894500 = [&U] ((23:1.030775e-01,(((((((((36:3.450544e-01,37:4.953954e-01):2.340307e-01,25:5.937813e-01):2.910199e-01,(((35:2.175863e-01,42:3.670350e-01):7.319735e-02,41:2.576919e-01):2.057773e-01,38:1.740250e-01):7.311935e-01):3.989854e-01,(6:6.372117e-01,8:6.323577e-01):7.693034e-01):1.393382e-01,((34:9.845096e-01,((51:2.893654e-01,52:2.703765e-01):3.557517e-03,50:3.552660e-01):1.122671e+00):2.658564e-01,(((((47:2.103610e-01,46:1.747018e-01):4.779282e-01,53:9.124940e-01):1.882202e-01,(45:2.927184e-01,48:2.586755e-01):2.548174e-01):5.568554e-01,49:1.146518e+00):9.855685e-01,((((((21:1.294678e-01,9:1.512892e-01):1.377219e-01,13:1.473096e-01):4.362343e-01,(16:9.878324e-01,(60:4.982840e-01,61:2.610047e-01):2.295031e-01):4.688787e-01):4.611507e-01,(18:1.055988e+00,((19:6.381725e-01,17:7.875882e-01):4.072101e-01,(10:9.686847e-01,(54:6.630144e-01,(43:9.306639e-01,44:5.285522e-01):3.910929e-01):7.227569e-01):3.015129e-01):3.567240e-01):1.366467e-02):2.099783e-01,(12:9.268388e-01,26:7.259109e-01):1.474600e-01):3.028879e-01,((24:6.778239e-01,((14:1.372810e-01,15:1.881504e-01):1.693489e-01,20:1.988092e-01):1.980018e-01):5.052244e-01,11:1.119383e+00):1.996279e-01):1.171489e-01):1.725845e-01):2.017022e-01):1.452806e-01,(((33:5.851568e-02,((29:6.964437e-02,((27:2.400317e-01,(28:7.421371e-03,32:3.129412e-03):9.733037e-02):3.958470e-02,31:7.083751e-02):5.074351e-02):2.307616e-02,30:7.111619e-02):4.987609e-03):7.376191e-01,((70:2.590442e-01,67:9.863127e-02):1.375489e-01,(68:3.147638e-01,69:4.175913e-01):4.701275e-02):4.826338e-01):6.470942e-01,(((4:2.840588e-02,5:7.161835e-02):4.666192e-01,55:1.094438e+00):4.763221e-01,3:6.857745e-01):2.922585e-01):4.197081e-01):1.037872e-01,((((65:3.069846e-01,59:5.487863e-02):4.757301e-02,(63:9.582342e-02,66:4.050447e-02):1.420223e-01):5.219770e-01,((58:1.195852e-03,64:7.484012e-03):1.551887e-02,(56:1.237272e-02,57:7.512281e-02):6.533216e-03):2.466984e-01):3.126594e-01,62:4.970090e-01):5.753541e-01):7.042089e-01,((2:4.605227e-02,39:1.111017e-02):2.301348e-01,40:2.275973e-01):2.906991e-01):3.281334e-01,7:6.789828e-01):2.250976e-01):9.759362e-02,22:5.369155e-02,1:4.312576e-02);
   tree gen.5895000 = [&U] ((23:1.257416e-01,(7:6.222460e-01,((40:1.223954e-01,(39:2.989563e-02,2:4.393741e-02):3.065767e-01):5.664931e-01,(((((56:1.549079e-02,57:1.227179e-02):1.266151e-02,(58:3.905362e-04,64:5.512982e-03):3.857431e-02):3.572468e-01,((65:1.633275e-01,59:1.008723e-01):6.718605e-02,(66:4.297786e-02,63:8.093571e-02):1.258383e-01):2.938579e-01):3.173876e-01,62:5.575165e-01):6.896415e-01,(((((25:9.042752e-01,(37:5.380465e-01,36:2.462016e-01):1.944026e-01):3.472859e-01,(((42:2.430718e-01,35:2.769769e-01):1.362507e-01,41:1.886805e-01):1.875352e-01,38:1.174772e-01):8.374939e-01):2.964737e-01,((((18:6.734276e-01,(((17:4.213606e-01,19:7.839269e-01):2.866090e-01,10:1.157980e+00):4.888445e-02,((54:6.275938e-01,43:8.188327e-01):1.085610e-01,44:4.610189e-01):7.731101e-01):2.826822e-01):1.969776e-01,(((((61:3.572708e-01,60:5.170020e-01):6.692691e-01,16:6.389504e-01):3.644522e-01,((21:1.224548e-01,9:1.158897e-01):2.560119e-01,13:2.003597e-02):5.533924e-01):3.734008e-01,(12:7.229069e-01,26:8.655071e-01):1.973126e-01):1.082942e-01,(11:9.055110e-01,(((14:1.497742e-01,15:1.381544e-01):1.089071e-01,20:2.182612e-01):2.490935e-01,24:7.093610e-01):8.652737e-01):4.695956e-02):2.120079e-01):3.077417e-01,(((53:8.098055e-01,(46:5.353477e-02,47:3.322043e-01):6.864129e-01):9.128651e-02,(45:1.502147e-01,48:3.931267e-01):3.774361e-01):1.987690e-01,49:1.143878e+00):6.560980e-01):5.041619e-03,(34:1.003116e+00,((51:4.042014e-01,52:2.613736e-01):2.358272e-02,50:2.054310e-01):1.402598e+00):2.215793e-01):2.049884e-02):7.154451e-02,(8:8.546185e-01,6:5.470577e-01):1.329136e+00):3.128417e-01,((((68:3.233389e-01,69:3.411994e-01):1.145056e-01,(67:2.078546e-01,70:1.650973e-01):1.494079e-01):8.804754e-01,(33:5.485439e-02,(((31:7.431790e-02,(27:2.127111e-01,(28:1.036414e-02,32:1.589261e-02):7.382144e-02):2.423386e-02):3.978029e-02,29:5.368694e-02):4.208124e-02,30:2.887886e-02):4.151154e-02):5.836576e-01):6.868531e-01,((55:1.016564e+00,(5:1.147163e-02,4:7.194275e-02):9.179311e-01):5.241054e-01,3:6.365901e-01):9.877715e-02):1.136420e-01):3.967537e-01):7.325977e-01):3.482277e-01):1.348428e-01):5.569039e-02,22:7.852238e-02,1:7.760346e-02);
   tree gen.5895500 = [&U] ((((((((((((53:8.371419e-01,(47:9.613361e-02,46:2.968365e-01):4.171675e-01):8.923740e-02,(45:2.337837e-01,48:1.973621e-01):5.094794e-01):6.510571e-02,49:1.139130e+00):1.080609e+00,(((((18:1.049861e+00,((13:1.615196e-01,(9:1.435864e-01,21:1.080853e-01):1.571051e-01):5.731070e-01,(16:7.816964e-01,(61:6.233090e-01,60:4.840102e-01):3.504007e-01):5.184910e-01):1.151064e-01):1.701308e-01,(26:8.330441e-01,12:9.530091e-01):3.320238e-01):4.281964e-02,(((19:7.354993e-01,17:6.012668e-01):1.713600e-01,(44:5.208922e-01,(43:6.013105e-01,54:6.506646e-01):1.978558e-01):9.022727e-01):1.027107e-01,10:1.482858e+00):2.899787e-01):8.021412e-02,(11:1.394254e+00,(24:7.142867e-01,((15:1.550555e-01,14:1.368944e-01):2.245989e-01,20:2.671243e-01):1.244921e-01):7.592474e-01):3.088089e-01):2.350489e-01,(((52:2.336675e-01,50:2.059227e-01):1.311478e-03,51:3.721194e-01):1.125825e+00,34:9.419153e-01):3.435919e-01):2.389827e-02):1.370112e-01,((38:1.439454e-01,((42:3.704603e-01,35:2.725549e-01):1.361561e-01,41:3.026428e-01):1.741013e-01):9.218993e-01,(25:6.841652e-01,(36:4.203728e-01,37:7.355488e-01):3.171659e-01):5.310394e-01):2.620246e-01):1.006727e-01,(8:6.732801e-01,6:5.702923e-01):7.360092e-01):1.334255e-01,(((55:1.072427e+00,(5:1.090922e-01,4:4.006764e-02):5.460168e-01):2.284595e-01,3:6.476504e-01):1.693779e-01,((30:6.515183e-02,(((31:6.194832e-02,(27:1.280605e-01,(32:2.808374e-04,28:1.072823e-02):7.059626e-02):3.258397e-02):2.591456e-02,29:1.069183e-01):5.242968e-02,33:5.912479e-02):1.148851e-02):6.477181e-01,((70:2.702910e-01,67:1.891671e-01):1.382237e-01,(68:8.765569e-02,69:3.447235e-01):1.548149e-01):7.543959e-01):4.464006e-01):1.868915e-01):1.512429e-01,(62:7.618432e-01,(((58:1.114276e-02,64:5.345890e-03):4.011784e-02,(56:3.849818e-02,57:3.620282e-02):5.045232e-03):3.058484e-01,((66:7.245412e-02,63:7.867200e-02):7.031114e-02,(59:7.850924e-02,65:1.612171e-01):6.505657e-02):3.094488e-01):2.576322e-01):7.724259e-01):8.360887e-01,(40:1.972932e-01,(2:4.622071e-02,39:1.933690e-02):3.465311e-01):4.052990e-01):3.986866e-01,7:7.044014e-01):9.155713e-02,23:5.982812e-02):1.841223e-01,22:5.173024e-02,1:9.130230e-02);
   tree gen.5896000 = [&U] ((23:1.145497e-01,((((((6:4.664480e-01,8:6.796333e-01):1.275601e+00,((((36:5.885172e-01,37:5.324316e-01):1.254339e-01,25:6.381729e-01):3.456951e-01,(((35:2.338533e-01,42:3.115020e-01):9.431352e-02,41:2.216225e-01):1.921631e-01,38:1.541992e-01):5.147668e-01):5.008843e-01,((((((47:2.021404e-01,46:1.877627e-01):5.232555e-01,53:1.196047e+00):3.404916e-01,(45:4.076556e-01,48:1.196565e-01):6.227194e-01):2.075380e-01,49:1.983930e+00):1.068828e+00,(34:1.058112e+00,((50:2.109335e-01,51:3.116794e-01):1.504730e-02,52:2.763250e-01):1.162986e+00):3.146309e-01):2.071530e-01,(((18:1.079967e+00,((19:6.858829e-01,17:5.732208e-01):2.927329e-01,(10:1.041104e+00,((43:1.284501e+00,44:7.311957e-01):1.217312e-02,54:9.589554e-01):9.245962e-01):1.460921e-01):3.286190e-01):1.207378e-01,((((21:1.840298e-01,9:2.460685e-01):1.819722e-01,13:1.642559e-01):4.775101e-01,(16:1.029077e+00,(60:5.655499e-01,61:2.805177e-01):4.836165e-01):2.330284e-01):4.522134e-01,(12:9.078196e-01,26:1.109695e+00):1.316079e-01):2.254273e-01):1.277439e-01,((24:7.284986e-01,((14:1.164835e-01,15:1.765520e-01):1.161096e-01,20:2.136723e-01):2.451864e-01):5.429955e-01,11:1.203069e+00):3.247635e-01):1.846922e-01):1.912504e-01):1.190084e-01):1.402555e-01,(((((((28:4.597805e-02,32:6.104039e-04):8.514772e-02,27:2.949502e-01):1.847440e-02,31:9.631867e-02):2.899105e-02,29:7.485104e-02):4.557231e-02,(33:2.766685e-02,30:1.361541e-01):1.862850e-02):7.798437e-01,((69:2.874788e-01,68:2.740765e-01):1.506501e-01,(70:2.784105e-01,67:1.859327e-01):2.561573e-01):6.944250e-01):4.972414e-01,(((4:6.530423e-02,5:6.968541e-02):4.599623e-01,55:1.013712e+00):4.734903e-01,3:7.033993e-01):8.787251e-02):4.510859e-01):4.918068e-01,((((65:2.391398e-01,59:5.898141e-02):9.933969e-02,(63:1.029873e-01,66:4.354326e-02):5.978724e-02):5.433866e-01,((56:1.385432e-02,57:2.724878e-02):5.849603e-02,(58:1.735578e-02,64:8.043524e-03):4.123469e-03):2.651418e-01):2.221515e-01,62:5.341658e-01):6.309595e-01):8.683579e-01,((2:2.287581e-02,39:5.477187e-02):3.843323e-01,40:1.524928e-01):4.256173e-01):2.414571e-01,7:7.615871e-01):2.559081e-01):1.373386e-01,22:3.882472e-02,1:7.636375e-02);
   tree gen.5896500 = [&U] (22:2.923410e-02,((7:5.749851e-01,(((39:4.434116e-02,2:3.262058e-02):2.490324e-01,40:3.399767e-01):5.031573e-01,(((((((37:5.544836e-01,36:4.589427e-01):2.456577e-01,25:4.954337e-01):2.319548e-01,((41:1.849477e-01,(35:2.366149e-01,42:2.816311e-01):1.573631e-01):2.451314e-01,38:2.479410e-01):8.061913e-01):2.759169e-01,(((49:9.780396e-01,((53:6.600058e-01,(47:1.358718e-01,46:2.552329e-01):5.521961e-01):4.112234e-01,(48:1.915381e-01,45:3.836308e-01):6.940486e-01):2.734588e-01):9.396721e-01,(((((17:7.376083e-01,19:1.007289e+00):3.392306e-01,10:8.769992e-01):2.923796e-02,(54:6.908115e-01,(43:6.577422e-01,44:5.626859e-01):1.314551e-01):1.144771e+00):2.818476e-01,(18:1.135645e+00,((16:6.649981e-01,(61:3.403076e-01,60:3.500298e-01):3.698644e-01):4.726593e-01,(13:1.607539e-01,(9:1.854683e-01,21:1.480323e-01):9.519435e-02):5.633553e-01):1.860496e-01):2.516673e-01):9.338076e-03,(11:8.760706e-01,((((14:1.824870e-01,15:1.083164e-01):1.092275e-01,20:3.156771e-01):1.629711e-01,24:5.977386e-01):5.705814e-01,(26:7.695050e-01,12:9.347719e-01):1.111777e-01):2.564168e-02):3.384495e-01):2.163943e-01):9.831821e-02,((50:2.838858e-01,(51:2.861331e-01,52:2.567670e-01):2.424936e-02):1.321824e+00,34:1.635868e+00):2.231479e-01):9.720779e-02):1.614575e-01,((((70:2.385783e-01,67:1.552540e-01):1.401210e-01,(69:2.165657e-01,68:1.833152e-01):8.156741e-02):5.346201e-01,(29:2.828053e-02,(((27:1.882270e-01,(28:1.321360e-03,32:2.011031e-02):6.443615e-02):1.139294e-02,31:8.875854e-02):9.220563e-02,(30:4.869940e-02,33:6.584117e-02):3.488722e-02):1.989615e-02):1.411633e+00):6.046921e-01,(((4:1.216737e-01,5:3.019455e-02):9.167953e-01,55:1.015629e+00):3.177969e-01,3:4.640951e-01):2.798013e-01):2.112757e-01):1.898189e-02,(8:1.106196e+00,6:2.344391e-01):9.063281e-01):3.723424e-01,((((66:3.262978e-02,63:7.037402e-02):9.775396e-02,(65:2.305033e-01,59:4.856569e-02):8.219773e-02):2.854649e-01,((58:9.042647e-03,64:3.589876e-03):6.257035e-03,(57:2.605215e-02,56:1.548990e-02):2.716673e-02):3.307928e-01):1.587877e-01,62:4.396889e-01):8.352680e-01):1.047255e+00):2.745575e-01):1.170284e-01,23:1.339605e-01):8.568682e-02,1:9.661612e-02);
   tree gen.5897000 = [&U] ((23:5.622672e-02,(7:6.066765e-01,((40:1.719152e-01,(39:1.277017e-02,2:9.176164e-03):3.636629e-01):2.232609e-01,(((((56:1.136417e-02,57:2.541316e-02):2.629956e-02,(58:1.869172e-04,64:2.230338e-03):1.132502e-02):4.407263e-01,((65:1.647885e-01,59:9.913422e-02):8.737770e-02,(66:3.547159e-02,63:8.968837e-02):9.888318e-02):2.205978e-01):3.276769e-01,62:5.625037e-01):4.381626e-01,((((((25:4.899603e-01,(37:5.428595e-01,36:6.076782e-01):1.154922e-01):4.019511e-01,(((42:4.467289e-01,35:2.278777e-01):1.128948e-01,41:2.371416e-01):2.413147e-01,38:1.513117e-01):6.493149e-01):3.558476e-01,(((53:8.170496e-01,(46:1.256843e-01,47:2.088409e-01):4.394177e-01):3.405300e-01,(45:2.308532e-01,48:2.753142e-01):4.174375e-01):2.466747e-01,49:1.189827e+00):8.077559e-01):1.144146e-01,(8:8.379777e-01,6:4.879460e-01):8.392777e-01):1.619587e-01,(((((((61:3.488361e-01,60:5.628763e-01):6.273065e-01,16:6.446661e-01):3.677123e-01,((21:1.053073e-01,9:1.202179e-01):2.551487e-01,13:8.690149e-02):4.646396e-01):3.767410e-01,(12:9.074909e-01,26:1.244407e+00):1.224736e-01):1.477124e-01,(11:9.136111e-01,(((14:1.438814e-01,15:1.775810e-01):1.177572e-01,20:2.575041e-01):8.360934e-02,24:7.157065e-01):7.143440e-01):1.102836e-01):2.270213e-01,(18:6.794516e-01,(((17:5.411019e-01,19:6.874323e-01):2.338951e-01,10:1.168339e+00):3.888809e-02,((54:8.140773e-01,43:7.575677e-01):3.393017e-01,44:4.874666e-01):8.096025e-01):2.241373e-01):3.724051e-01):3.281014e-01,(34:1.016171e+00,((50:2.933804e-01,51:4.739679e-01):6.124853e-03,52:1.386535e-01):1.145141e+00):4.101570e-01):5.599459e-02):1.627429e-01,((((68:1.545032e-01,69:2.457192e-01):8.532367e-02,(67:1.410494e-01,70:3.853567e-01):3.416706e-02):8.843963e-01,(((29:8.086339e-02,(31:8.156466e-02,((28:1.821607e-02,32:1.420715e-02):6.662542e-02,27:2.164204e-01):1.616720e-02):4.664709e-02):5.182450e-02,30:1.692226e-02):1.303331e-02,33:7.252395e-02):7.601848e-01):8.781322e-01,((55:8.270432e-01,(5:8.815452e-02,4:3.360449e-02):5.480565e-01):6.030197e-01,3:5.727846e-01):6.067604e-02):3.295123e-01):5.817875e-01):7.384570e-01):3.958874e-01):2.402187e-01):1.043950e-01,22:4.326730e-02,1:6.377028e-02);
   tree gen.5897500 = [&U] ((23:3.848927e-02,(7:6.783507e-01,((40:1.922257e-01,(39:1.427887e-02,2:1.026026e-02):2.841007e-01):2.496375e-01,(((((56:1.729109e-02,57:2.841553e-02):2.409956e-02,(58:2.103453e-04,64:2.493835e-03):3.634027e-02):4.927947e-01,((65:1.842570e-01,59:5.708665e-02):7.945488e-02,(66:2.251011e-02,63:3.503234e-02):1.105655e-01):2.466597e-01):3.663894e-01,62:6.289592e-01):4.899281e-01,((((((25:5.478453e-01,(37:6.585045e-01,36:6.794707e-01):1.109075e-01):4.494386e-01,(((42:4.995065e-01,35:1.964629e-01):9.992743e-02,41:2.651581e-01):2.698242e-01,38:1.691881e-01):7.260265e-01):3.782427e-01,(((53:9.135777e-01,(46:1.405329e-01,47:2.335139e-01):4.913316e-01):3.807610e-01,(45:2.581268e-01,48:3.078404e-01):6.012631e-01):1.496103e-01,49:1.330396e+00):9.031861e-01):1.216604e-01,(8:7.846565e-01,6:5.455931e-01):1.212166e+00):4.933103e-02,(((((((61:3.900484e-01,60:6.293758e-01):7.014179e-01,16:7.208284e-01):4.111547e-01,((21:1.147769e-01,9:1.713310e-01):2.113703e-01,13:1.271695e-01):5.480879e-01):4.212501e-01,(12:1.014704e+00,26:1.237550e+00):1.369430e-01):1.651635e-01,(11:1.021547e+00,(((14:1.608799e-01,15:1.985609e-01):1.213652e-01,20:2.879262e-01):2.325017e-01,24:9.275732e-01):6.352469e-01):1.233128e-01):2.506143e-01,(18:7.597237e-01,(((17:6.050290e-01,19:7.686472e-01):2.690837e-01,10:1.185066e+00):5.141262e-02,((54:9.102544e-01,43:4.080460e-01):3.793876e-01,44:5.450570e-01):9.052508e-01):2.506175e-01):4.164019e-01):3.668640e-01,(34:7.137651e-01,(50:3.280411e-01,(51:5.299636e-01,52:1.578337e-01):7.108195e-03):1.280430e+00):4.586139e-01):6.260992e-02):1.819698e-01,((55:9.247520e-01,(5:9.856930e-02,4:3.757461e-02):5.384032e-01):5.661950e-01,(3:6.404548e-01,(((68:3.343341e-01,69:2.747491e-01):1.158865e-01,(67:1.937927e-01,70:3.549225e-01):7.408109e-02):8.358857e-01,(30:2.780870e-02,((29:8.897814e-02,(31:9.120090e-02,((28:1.230642e-02,32:1.588562e-02):4.765949e-02,27:1.809535e-01):5.408911e-02):2.618059e-02):2.943028e-02,33:6.175509e-02):1.026246e-02):8.641714e-01):1.052614e+00):6.659402e-02):4.409431e-01):2.279535e-01):1.157009e+00):4.266764e-01):2.183975e-01):1.417263e-01,22:4.837900e-02,1:7.130426e-02);
   tree gen.5898000 = [&U] (22:4.157971e-02,((7:5.919669e-01,(((39:5.554202e-02,2:1.038850e-02):2.476151e-01,40:1.939457e-01):2.762399e-01,((((8:1.048065e+00,6:2.139016e-01):8.830603e-01,((((37:5.708599e-01,36:4.724973e-01):6.718272e-02,25:5.693908e-01):3.331563e-01,((41:2.306968e-01,(35:2.436032e-01,42:2.899489e-01):1.219584e-01):1.789680e-01,38:1.749691e-01):6.884132e-01):6.798786e-01,(((((17:7.748734e-01,19:1.037038e+00):3.730605e-01,(10:8.961458e-01,(43:7.239746e-01,(44:7.169837e-01,54:7.472181e-01):3.633478e-02):1.066769e+00):1.224290e-01):3.646740e-01,((26:1.120984e+00,12:9.623798e-01):3.416412e-01,(11:8.340806e-01,(((14:1.682719e-01,15:1.158191e-01):1.265899e-01,20:3.250004e-01):1.735733e-01,24:6.153924e-01):8.318799e-01):1.779517e-01):1.759653e-01):2.482084e-02,(18:1.154438e+00,((16:6.846384e-01,(61:3.503584e-01,60:7.751506e-01):4.766049e-01):4.866190e-01,(13:1.658855e-01,(9:1.425491e-01,21:1.524043e-01):9.800585e-02):5.788233e-01):4.021885e-01):8.319449e-02):9.294309e-02,((49:1.006925e+00,((53:9.605584e-01,(47:2.015425e-01,46:1.083366e-01):4.460564e-01):1.110707e-01,(48:1.401032e-01,45:3.224838e-01):8.131823e-01):4.283171e-01):9.941747e-01,(((52:2.098779e-01,50:2.922032e-01):3.579620e-02,51:2.729292e-01):1.367423e+00,34:8.889999e-01):3.983960e-01):6.353140e-02):6.934873e-02):2.614265e-01):9.936972e-02,((((70:2.893834e-01,67:1.598394e-01):9.219818e-02,(69:2.358693e-01,68:1.653736e-01):4.646432e-02):5.693512e-01,(29:1.741097e-02,((31:9.137997e-02,(27:2.793866e-01,(28:1.215842e-03,32:3.115708e-03):6.779731e-02):1.062325e-02):4.141325e-02,(30:6.513571e-02,33:5.042239e-02):1.967647e-02):1.793799e-02):1.620871e+00):8.535017e-01,(((4:2.116425e-02,5:4.023598e-02):4.896236e-01,55:7.983220e-01):5.263494e-01,3:2.642873e-01):5.284095e-01):3.579857e-01):3.621100e-01,((((66:6.367730e-02,63:7.384523e-02):9.921153e-02,(65:2.273669e-01,59:6.194915e-02):1.013324e-01):3.400536e-01,((57:3.571640e-02,56:1.595442e-02):2.476856e-02,(58:2.298100e-03,64:4.347138e-03):2.360833e-03):3.405625e-01):2.109290e-01,62:4.526748e-01):8.599371e-01):7.921300e-01):5.057136e-01):1.574843e-01,23:6.744231e-02):1.269982e-01,1:7.434752e-02);
   tree gen.5898500 = [&U] (((((((((((29:3.258663e-02,(33:3.560447e-02,30:6.123189e-02):6.157164e-03):5.800683e-03,((27:1.950489e-01,(32:3.246751e-03,28:4.704872e-03):4.833576e-02):1.528692e-02,31:8.032539e-02):8.467546e-02):1.090572e+00,((70:3.091167e-01,67:1.917531e-01):4.613381e-02,(68:1.450930e-01,69:2.563653e-01):1.162368e-01):6.103007e-01):5.270060e-01,((55:9.736342e-01,(5:1.049203e-01,4:4.107582e-02):4.440856e-01):5.309391e-01,3:4.227746e-01):3.487004e-01):5.220541e-01,(((38:1.410421e-01,((42:2.734499e-01,35:2.578393e-01):8.979690e-02,41:2.084705e-01):1.810236e-01):1.028173e+00,(25:4.726066e-01,(37:7.232846e-01,36:5.009511e-01):1.072563e-01):3.629057e-01):3.447903e-01,((((50:1.808850e-01,(52:2.314134e-01,51:3.441464e-01):6.730424e-02):1.319903e+00,34:8.847911e-01):2.783105e-01,(((18:1.056939e+00,(((13:2.156925e-01,9:2.497972e-01):6.838437e-02,21:8.223819e-02):7.796239e-01,(16:7.518025e-01,(61:3.424205e-01,60:5.625064e-01):7.327881e-01):2.416666e-01):1.058071e-01):4.447385e-01,((11:1.314288e+00,(24:6.170362e-01,((15:1.307412e-01,14:1.814739e-01):1.214783e-01,20:2.224108e-01):2.376941e-01):3.186359e-01):2.997587e-01,(26:9.027899e-01,12:9.165638e-01):6.955462e-03):3.492742e-01):8.852320e-02,(((43:5.671707e-01,(44:9.750344e-01,54:9.335960e-01):2.969950e-01):6.795640e-01,(19:8.497220e-01,17:6.976046e-01):3.163167e-01):2.785232e-01,10:8.451787e-01):1.767037e-01):2.575040e-01):6.406362e-02,(((53:7.896267e-01,(47:2.425183e-01,46:1.471743e-01):2.885153e-01):2.897520e-01,(45:3.739742e-01,48:2.319189e-01):4.899957e-01):2.908744e-01,49:1.095567e+00):8.335864e-01):2.669354e-01):1.004308e-01):1.777427e-01,(8:6.383293e-01,6:2.970536e-01):9.038720e-01):2.491339e-01,(62:6.867440e-01,(((58:4.151094e-04,64:1.528304e-02):1.285922e-02,(56:2.096313e-02,57:1.325021e-02):2.024875e-02):4.539184e-01,((66:2.938492e-02,63:4.711974e-02):1.533935e-01,(59:8.031392e-02,65:1.552990e-01):7.613554e-02):2.593088e-01):4.441589e-01):7.247705e-01):8.019552e-01,(40:1.893793e-01,(2:4.118737e-02,39:4.115670e-02):4.877002e-01):4.123159e-01):4.598132e-01,7:7.117308e-01):2.180780e-01,23:1.059910e-01):1.642234e-01,22:2.104714e-02,1:5.713338e-02);
   tree gen.5899000 = [&U] ((23:3.992164e-02,(7:6.040848e-01,((40:1.473669e-01,(39:3.827248e-03,2:7.697422e-02):3.177836e-01):4.293057e-01,(((((57:3.626865e-02,56:4.954037e-03):8.472216e-02,(58:2.738672e-04,64:8.547406e-03):9.161681e-03):4.583973e-01,((65:1.790804e-01,59:5.867878e-02):5.084751e-02,(66:3.350861e-02,63:1.120189e-01):1.680345e-01):3.037538e-01):4.630498e-01,62:6.112890e-01):8.557282e-01,(((((8:7.626121e-01,6:5.163105e-01):1.178111e+00,((25:5.324540e-01,(37:6.933107e-01,36:3.456464e-01):1.794966e-01):4.160239e-01,(((42:5.273040e-01,35:2.526097e-01):3.221623e-02,41:2.577087e-01):2.131143e-01,38:1.644348e-01):7.410908e-01):3.236896e-01):9.949325e-02,((53:8.879113e-01,(46:1.480341e-01,47:2.269535e-01):3.544821e-01):1.297009e-01,(49:1.072472e+00,(45:2.508749e-01,48:2.991918e-01):5.839387e-01):6.002750e-02):8.959244e-01):1.424446e-01,((((((((61:3.603797e-01,60:5.402025e-01):5.415842e-01,16:1.268176e+00):4.764859e-01,((21:9.335726e-02,9:1.665175e-01):2.394006e-01,13:3.622040e-02):6.566369e-01):2.668375e-01,(12:8.705012e-01,26:9.406441e-01):1.340938e-01):1.744660e-01,(((14:1.628597e-01,15:1.280566e-01):1.110281e-01,20:2.798371e-01):2.334924e-01,24:7.199381e-01):7.717569e-01):4.787846e-03,11:9.928475e-01):1.861047e-01,(18:7.588028e-01,(((17:6.044078e-01,19:6.517743e-01):3.374344e-01,10:1.151773e+00):1.418330e-01,((54:6.173729e-01,43:4.238466e-01):4.644545e-01,44:5.297440e-01):8.486665e-01):3.377666e-01):3.148292e-01):2.131290e-01,(34:9.957278e-01,(52:2.107644e-01,(50:3.188250e-01,51:1.748821e-01):7.233447e-03):1.476571e+00):1.820281e-01):6.880323e-02):2.100211e-01,(((55:8.987717e-01,(5:8.941713e-02,4:3.290366e-04):6.462179e-01):5.291504e-01,3:7.867159e-01):1.687008e-01,(((68:3.201511e-01,(67:3.349833e-01,70:2.758306e-01):4.840212e-02):9.153604e-02,69:4.212041e-01):7.789618e-01,(30:7.065886e-03,((29:3.056760e-02,(31:4.710450e-02,((28:2.319541e-03,32:9.315448e-03):4.778096e-02,27:1.817725e-01):7.579438e-02):6.631827e-02):2.720253e-02,33:6.153938e-02):2.520916e-02):9.145833e-01):7.828310e-01):3.505688e-01):3.178711e-01):6.502650e-01):4.002308e-01):3.483030e-01):1.377446e-01,22:6.019183e-02,1:4.044633e-02);
   tree gen.5899500 = [&U] (((((((((((50:1.804256e-01,(52:2.308256e-01,51:3.432724e-01):1.032258e-01):1.316550e+00,34:8.825440e-01):2.776037e-01,(((11:1.452867e+00,(24:6.154690e-01,((15:1.595260e-01,14:1.810130e-01):1.377949e-01,20:2.218459e-01):2.093934e-01):4.675719e-01):2.808477e-01,((26:9.004970e-01,12:9.142360e-01):2.108072e-01,(((43:5.700745e-01,(54:8.748057e-01,44:9.725580e-01):1.294463e-01):6.146070e-01,10:8.391774e-01):2.371734e-01,(19:8.475639e-01,17:6.958329e-01):2.485362e-01):4.491797e-01):1.341296e-02):1.988020e-01,(18:1.063207e+00,(((9:2.158900e-01,21:1.249081e-01):3.940319e-02,13:2.342113e-01):6.533369e-01,(16:8.705542e-01,(61:3.415509e-01,60:5.610778e-01):5.332495e-01):4.632875e-01):2.995333e-01):1.711415e-01):3.347879e-01):5.823008e-02,(((38:1.720027e-01,((42:2.727554e-01,35:2.812444e-01):1.217075e-01,41:2.079411e-01):1.241651e-01):6.880645e-01,((36:4.996788e-01,25:6.479639e-01):2.125521e-02,37:7.214476e-01):7.298976e-01):2.664353e-01,(((53:7.876213e-01,(47:1.467388e-01,46:1.468005e-01):3.688849e-01):2.163691e-01,(45:3.730244e-01,48:3.144563e-01):3.825985e-01):5.344358e-01,49:7.087490e-01):8.313980e-01):3.681716e-01):1.012653e-01,(8:1.056294e+00,6:6.129439e-01):7.166319e-01):4.204963e-02,((((((32:5.948780e-03,28:1.054243e-02):4.629200e-02,27:2.037859e-01):2.686153e-02,31:8.213822e-02):1.452558e-02,(29:3.250387e-02,(33:8.738097e-02,30:6.235644e-02):1.996207e-02):5.678809e-03):4.086942e-01,((69:3.633228e-01,68:2.665172e-01):1.326294e-01,(70:3.083316e-01,67:1.598345e-01):1.180666e-01):6.282956e-01):9.813321e-01,((55:1.086223e+00,(5:9.668685e-02,4:3.757939e-02):1.114800e+00):4.088049e-01,3:4.217009e-01):1.290994e-01):3.693746e-01):7.334088e-01,(62:6.849998e-01,(((56:8.360976e-03,57:5.239755e-02):3.351667e-02,(64:2.296357e-02,58:3.937884e-03):6.921640e-03):2.920109e-01,((66:2.931029e-02,63:6.618082e-02):1.530040e-01,(59:3.584012e-02,65:1.616481e-01):4.514669e-02):3.646224e-01):3.240810e-01):6.156144e-01):5.777125e-01,(40:1.888983e-01,(2:4.108276e-02,39:2.235438e-02):3.915547e-01):4.112687e-01):4.362205e-01,7:4.822277e-01):2.720802e-01,23:1.057218e-01):1.357407e-01,22:9.567726e-02,1:2.785161e-02);
   tree gen.5900000 = [&U] (22:3.837231e-02,((7:4.887136e-01,(((39:4.890214e-02,2:8.769104e-03):2.180135e-01,40:2.991831e-01):3.248640e-01,((((((70:1.627516e-01,67:3.042814e-01):1.765938e-01,(69:5.654946e-01,68:1.020061e-01):5.554405e-02):1.116291e+00,((((28:2.922674e-03,32:3.918697e-03):7.453338e-02,(27:2.510049e-01,31:6.919150e-02):1.916403e-02):2.724489e-02,(33:9.463425e-02,30:4.166403e-02):1.473639e-02):9.776739e-03,29:9.345044e-02):2.594153e-01):1.234733e+00,(((4:4.748354e-02,5:5.829254e-02):6.037370e-01,55:6.766724e-01):4.876855e-01,3:4.285471e-01):1.850610e-01):3.151896e-01,(((((((52:1.831682e-01,50:2.241450e-01):2.331559e-03,51:2.322824e-01):1.276497e+00,34:7.827228e-01):5.649699e-01,(49:1.226783e+00,((53:7.766886e-01,(47:1.774487e-01,46:1.352812e-01):3.027760e-01):5.811053e-02,(48:2.263990e-01,45:2.839318e-01):7.159689e-01):3.819859e-01):9.161599e-01):1.250818e-02,((((((54:6.220163e-01,43:6.713546e-01):6.849209e-02,44:5.843163e-01):9.936584e-01,10:7.890143e-01):2.760902e-01,(17:6.822397e-01,19:5.729067e-01):2.409720e-01):5.103270e-01,(18:9.450332e-01,((16:7.744707e-01,(61:3.084741e-01,60:2.963670e-01):5.966796e-01):2.895423e-01,(13:1.384478e-01,(9:1.942823e-01,21:7.945587e-02):1.471725e-01):4.657271e-01):3.491861e-01):1.297241e-01):4.280575e-02,(((26:7.410843e-01,12:1.020182e+00):1.655194e-01,(((14:2.589046e-01,15:8.772658e-02):1.414478e-01,20:2.187858e-01):2.225496e-01,24:5.955884e-01):6.943499e-01):3.257200e-01,11:7.567332e-01):1.216790e-01):2.788600e-01):2.699996e-01,(((37:5.026154e-01,36:4.160117e-01):2.033757e-01,25:4.818398e-01):2.292369e-01,((41:1.607035e-01,(35:2.636561e-01,42:3.235348e-01):1.058062e-01):1.434359e-01,38:1.469206e-01):6.903542e-01):3.770404e-01):1.398785e-02,(8:6.154786e-01,6:2.984072e-01):1.006563e+00):1.207503e-01):9.434377e-02,((((66:2.047011e-02,63:7.811450e-02):8.735110e-02,(65:2.001859e-01,59:4.873125e-02):3.762293e-02):3.172663e-01,((57:3.144662e-02,56:8.635237e-03):4.861371e-02,(58:1.846527e-02,64:1.366470e-02):2.085349e-02):3.547914e-01):2.057970e-01,62:5.488565e-01):6.640548e-01):9.048266e-01):3.825227e-01):1.917822e-01,23:6.778515e-02):1.161597e-01,1:8.083897e-02);
   tree gen.5900500 = [&U] ((23:9.419815e-02,(7:5.904996e-01,((40:1.702851e-01,(39:1.454785e-02,2:5.054688e-02):3.420166e-01):4.010506e-01,(((((57:9.869887e-03,56:7.050768e-03):4.811513e-02,(58:1.078276e-03,64:3.150425e-03):1.048895e-02):4.480885e-01,(((66:3.078014e-02,63:5.662918e-02):1.675642e-01,65:1.787885e-01):1.725633e-02,59:5.504141e-02):2.959925e-01):1.793227e-01,62:6.911353e-01):8.502595e-01,((((8:8.317684e-01,6:4.080663e-01):5.918810e-01,((49:1.044845e+00,((53:7.517275e-01,(46:1.447050e-01,47:2.218495e-01):5.106847e-01):2.059720e-01,(45:2.452330e-01,48:2.195538e-01):3.818611e-01):5.175516e-02):1.012575e+00,((25:5.480318e-01,(37:5.091395e-01,36:5.219652e-01):1.592216e-01):2.388570e-01,(((42:2.737868e-01,35:1.960781e-01):8.174825e-02,41:2.331862e-01):1.998168e-01,38:1.607369e-01):9.765447e-01):4.303298e-01):2.115721e-01):1.382251e-01,(((((((61:3.156604e-01,60:5.280539e-01):6.143233e-01,16:1.340246e+00):5.258364e-01,((21:1.203077e-01,9:2.094647e-01):8.350561e-02,13:7.546807e-02):5.714725e-01):5.160359e-01,(12:1.031940e+00,26:8.490105e-01):2.045485e-01):1.074704e-01,((((14:1.481441e-01,15:1.910477e-01):1.011907e-01,20:2.735438e-01):2.461976e-01,24:7.037475e-01):7.544009e-01,11:9.705195e-01):2.777784e-01):4.041525e-02,(18:7.417381e-01,(((54:6.034888e-01,43:4.143148e-01):4.540094e-01,44:5.178306e-01):7.514298e-01,((17:5.381201e-01,19:9.300755e-01):2.876235e-01,10:1.254726e+00):6.809168e-02):5.008086e-01):1.787369e-01):7.548393e-02,(34:9.733349e-01,(52:2.060245e-01,(51:2.890112e-01,50:2.443687e-01):9.595782e-04):1.616586e+00):2.426221e-01):1.681462e-01):1.442637e-01,(((55:1.076189e+00,(5:8.740623e-02,4:6.233546e-04):7.479856e-01):5.172504e-01,3:8.655559e-01):4.222713e-01,((68:1.695511e-01,((67:1.104586e-01,70:1.635132e-01):1.074357e-01,69:3.935240e-01):6.280124e-02):7.224676e-01,(((29:1.835142e-02,(27:1.776846e-01,(31:1.179195e-01,(28:4.318896e-03,32:1.094020e-02):1.099151e-01):8.347557e-03):5.343762e-02):4.915093e-02,33:4.648807e-02):1.998926e-02,30:2.675028e-02):9.873811e-01):5.984664e-01):3.392241e-01):3.051152e-01):7.022862e-01):1.851600e-01):2.546298e-01):1.214980e-01,22:4.897278e-02,1:3.853002e-02);
   tree gen.5901000 = [&U] ((((((2:2.864868e-02,39:1.384035e-02):3.831703e-01,40:2.468449e-01):2.726073e-01,(((((68:2.449199e-01,((70:2.550658e-01,67:1.386158e-01):4.124514e-01,69:6.263735e-01):4.944615e-02):6.025126e-01,(33:4.536923e-02,(30:6.036923e-02,(29:4.155757e-02,(((28:2.554560e-03,32:1.084309e-03):9.390382e-02,27:2.025627e-01):4.013897e-03,31:1.370805e-01):3.708490e-02):5.164892e-02):8.829379e-03):7.459233e-01):6.003132e-01,(((4:2.326543e-02,5:1.612984e-01):5.808999e-01,55:9.799157e-01):5.774690e-01,3:6.603299e-01):2.366803e-01):2.595839e-01,((((((42:2.359850e-01,35:3.420498e-01):1.379627e-01,41:2.099224e-01):1.508175e-01,38:2.026610e-01):8.590219e-01,(37:5.205509e-01,(36:3.069456e-01,25:7.044314e-01):1.051292e-01):3.356145e-01):4.595388e-01,(8:6.589269e-01,6:3.983435e-01):1.365171e+00):8.212685e-02,(((18:1.209526e+00,(((17:6.758638e-01,19:6.860341e-01):4.526358e-01,((43:6.185173e-01,54:5.837445e-01):2.721586e-01,44:5.809521e-01):5.978821e-01):1.828968e-01,10:1.192473e+00):8.043050e-02):2.945066e-01,(((12:1.065090e+00,26:9.776954e-01):4.522042e-02,(((9:1.961626e-01,21:1.481578e-01):8.743998e-02,13:2.180391e-01):6.827249e-01,((60:5.445683e-01,61:4.632583e-01):5.140270e-01,16:6.207595e-01):4.466207e-01):4.511568e-01):8.790293e-02,(((20:3.178778e-01,(14:1.129192e-01,15:2.852421e-01):9.827166e-02):1.967100e-01,24:7.121338e-01):1.037111e+00,11:1.056016e+00):3.344644e-01):1.642070e-02):2.056194e-01,((34:1.015100e+00,(50:3.011209e-01,(51:5.336392e-01,52:1.394866e-01):8.530726e-03):1.195100e+00):1.424393e-01,((((46:1.893647e-01,47:2.719454e-01):2.720666e-01,53:9.470489e-01):4.645138e-01,(45:2.004665e-01,48:2.770197e-01):4.057881e-01):5.612939e-02,49:9.324593e-01):1.346943e+00):1.698121e-01):1.625996e-01):2.542504e-01):2.981749e-01,(62:4.177505e-01,(((58:1.541332e-03,(57:5.886247e-02,56:9.720288e-03):3.588969e-02):1.150209e-03,64:1.406061e-03):4.031472e-01,((63:8.683196e-02,66:1.891570e-02):1.534606e-01,(59:4.811360e-02,65:2.323207e-01):5.621748e-02):3.138249e-01):2.700432e-01):7.448701e-01):4.996220e-01):4.655984e-01,7:7.406431e-01):1.102596e-01,23:7.226829e-02):1.474907e-01,22:5.926028e-02,1:6.631999e-02);
   tree gen.5901500 = [&U] ((((((2:2.832882e-02,39:1.424707e-02):3.944302e-01,40:2.540987e-01):2.806182e-01,((((((70:2.625613e-01,67:1.899883e-01):3.847933e-01,(68:1.354901e-01,69:6.447803e-01):4.927262e-02):3.595129e-01,(((29:5.926434e-02,((28:4.920288e-03,32:9.342012e-03):7.669858e-02,(27:2.235393e-01,31:1.411088e-01):6.129125e-03):3.817469e-02):3.273456e-02,30:2.838612e-02):9.489457e-03,33:4.670246e-02):8.515095e-01):7.626287e-01,(((4:1.331271e-02,5:1.660383e-01):5.979704e-01,55:1.008712e+00):5.944387e-01,3:6.797346e-01):2.436354e-01):2.686577e-01,((((((42:2.429198e-01,35:3.521014e-01):1.420169e-01,41:1.658663e-01):2.418466e-01,38:1.229978e-01):8.842654e-01,(37:5.999541e-01,(36:3.737451e-01,25:7.251320e-01):9.004437e-02):2.510787e-01):4.730429e-01,(8:6.782903e-01,6:7.162284e-01):9.830539e-01):8.454026e-02,(((((17:6.176544e-01,19:7.061941e-01):5.189722e-01,(10:1.227516e+00,(54:5.090901e-01,(44:5.980241e-01,43:9.993245e-01):4.057511e-01):4.814228e-01):2.993170e-01):1.861690e-01,(((12:1.096389e+00,26:1.006426e+00):1.146342e-01,(((9:2.019271e-01,21:1.525116e-01):5.955500e-02,13:1.970979e-01):7.118781e-01,((60:5.605712e-01,61:4.768717e-01):5.291323e-01,16:6.390013e-01):4.597453e-01):2.548326e-01):1.927246e-01,(((20:3.272191e-01,(14:1.794271e-01,15:2.936243e-01):1.011595e-01):2.024905e-01,24:7.330608e-01):4.452881e-01,11:1.087049e+00):2.744786e-01):2.678191e-01):5.249847e-02,18:1.245069e+00):2.130866e-01,((34:1.091768e+00,(50:2.862992e-01,(51:5.356637e-01,52:2.066631e-01):1.582334e-02):1.230220e+00):4.239796e-01,((((46:1.949294e-01,47:2.799369e-01):2.800617e-01,53:9.748792e-01):3.118781e-01,(45:2.063574e-01,48:2.851603e-01):4.177128e-01):5.651470e-01,49:9.598608e-01):1.386524e+00):1.748022e-01):3.153981e-01):3.006419e-01):7.056723e-01,(62:4.300266e-01,((58:1.586626e-03,(64:1.447380e-03,(57:6.615612e-02,56:1.000593e-02):2.586973e-02):1.297209e-02):5.753306e-01,((63:8.938363e-02,66:1.947156e-02):1.579702e-01,(59:1.047129e-01,65:2.391477e-01):4.084238e-02):3.210987e-01):1.813413e-01):1.066921e+00):5.143041e-01):4.311457e-01,7:7.624079e-01):1.668208e-01,23:7.439199e-02):1.453078e-01,22:5.856416e-02,1:6.260002e-02);
   tree gen.5902000 = [&U] ((23:9.792049e-02,(7:6.963704e-01,((40:4.048273e-01,(39:1.512272e-02,2:8.196536e-03):3.555318e-01):2.194187e-01,(((((57:5.649353e-02,56:2.774299e-02):2.381899e-02,(58:5.554168e-03,64:2.021373e-03):6.253605e-04):4.789754e-01,((66:5.987942e-02,63:5.886695e-02):1.782795e-01,(65:3.788356e-01,59:6.905606e-02):1.109124e-04):2.976881e-01):3.325046e-01,62:7.184463e-01):1.057088e+00,((((55:9.944522e-01,(5:1.308028e-01,4:9.124095e-04):6.080186e-01):6.520439e-01,3:1.021187e+00):6.991854e-02,((((67:1.878179e-01,70:1.327581e-01):1.348859e-01,68:1.683561e-01):2.733963e-02,69:4.090682e-01):7.737952e-01,(((29:1.235065e-01,(27:1.715680e-01,(31:1.286292e-01,(28:7.082963e-03,32:1.137252e-02):5.367447e-02):1.940558e-03):4.556962e-02):2.238752e-02,33:6.383630e-02):7.426932e-02,30:2.765050e-02):7.326461e-01):9.865558e-01):3.519241e-01,((8:9.870639e-01,6:2.577920e-01):1.000781e+00,(((25:5.696878e-01,(37:6.582187e-01,36:4.752999e-01):1.284593e-01):4.378658e-01,(((42:2.846058e-01,35:2.334820e-01):1.598595e-01,41:2.424008e-01):2.077127e-01,38:1.670885e-01):1.015134e+00):5.352500e-01,((34:1.011797e+00,((51:4.248264e-01,52:2.620040e-01):5.119772e-02,50:1.639753e-01):1.710432e+00):4.474291e-01,((((((14:1.539982e-01,15:1.405898e-01):1.925070e-01,20:2.504498e-01):2.627711e-01,24:7.245607e-01):7.368153e-01,11:1.084269e+00):3.159551e-01,(((((61:5.445341e-01,60:5.420823e-01):5.875769e-01,16:1.393207e+00):1.669596e-01,((21:9.816615e-02,9:3.221465e-01):2.459070e-01,13:1.650333e-01):5.940549e-01):5.189543e-01,(12:1.072718e+00,26:6.332005e-01):3.369462e-01):5.958624e-02,(18:8.355868e-01,((17:4.532852e-01,19:1.219413e+00):3.943553e-01,((44:4.738695e-01,(54:9.843435e-01,43:1.003222e+00):2.233957e-01):7.304147e-01,10:1.304308e+00):1.944021e-01):5.133361e-01):4.870995e-02):2.619184e-01):2.298953e-01,(49:1.040376e+00,((45:2.256927e-01,48:2.282297e-01):5.194629e-01,(53:8.798693e-01,(46:2.455139e-01,47:2.336720e-01):5.096849e-01):8.527788e-02):1.763987e-01):1.189018e+00):4.653914e-02):2.969977e-01):8.723596e-02):1.107550e-01):1.214711e-01):1.306095e+00):5.509190e-01):3.166033e-01):1.784040e-01,22:3.095255e-02,1:6.269176e-02);
   tree gen.5902500 = [&U] ((23:2.676489e-02,(((((((34:5.432410e-01,(51:2.911813e-01,(52:1.989596e-01,50:4.596212e-01):1.121854e-02):1.450092e+00):5.190218e-01,(((((47:2.781813e-01,46:1.473553e-01):3.901984e-01,53:6.148555e-01):1.409608e-01,(45:2.882721e-01,48:1.838371e-01):3.664643e-01):2.801786e-01,49:1.006319e+00):6.314235e-01,((((((21:1.420627e-01,9:2.208867e-01):8.358852e-03,13:3.361874e-01):5.914939e-01,(16:1.022019e+00,(60:5.191834e-01,61:5.604286e-01):4.768166e-01):5.027137e-01):4.036627e-01,(12:1.015173e+00,26:5.686019e-01):1.506812e-01):2.920047e-01,(11:8.663024e-01,(24:6.438681e-01,((14:1.515025e-01,15:1.302947e-01):1.707103e-01,20:2.939799e-01):1.585506e-01):7.365914e-01):8.838558e-02):6.872625e-02,((((19:6.667636e-01,17:7.156877e-01):2.177551e-01,(43:9.058800e-01,(44:5.929588e-01,54:6.884477e-01):2.190136e-01):7.874714e-01):3.901733e-01,10:1.144320e+00):2.339954e-01,18:1.049043e+00):4.224975e-01):2.225707e-01):1.789962e-01):6.279101e-02,((((36:4.277196e-01,37:5.552972e-01):1.088801e-01,25:5.596742e-01):3.018357e-01,((41:2.867719e-01,(42:4.055799e-01,35:2.875459e-01):1.359178e-01):1.672786e-01,38:5.592377e-02):8.060851e-01):3.487228e-01,(6:7.592077e-01,8:6.202073e-01):9.158711e-01):8.719543e-02):3.217438e-01,((3:5.614553e-01,((4:2.182343e-02,5:6.564137e-02):8.567854e-01,55:7.963910e-01):2.808601e-01):7.196423e-01,(((30:4.588646e-02,(29:5.948765e-02,(31:1.164465e-01,(27:2.187474e-01,(28:6.190205e-03,32:1.439330e-02):9.450525e-02):8.878823e-03):4.507348e-02):1.122596e-02):9.510225e-02,33:3.704703e-02):1.165673e+00,((70:6.073508e-01,67:2.703982e-01):1.430166e-01,(69:5.314355e-01,68:7.520231e-02):1.514641e-01):1.083301e+00):3.426840e-01):2.005062e-01):6.707850e-01,((((63:5.214676e-02,66:2.719404e-02):3.902895e-02,(65:2.036462e-01,59:6.200820e-02):1.294300e-01):2.915447e-01,((64:3.967542e-03,58:1.554345e-03):3.459021e-02,(56:2.321565e-02,57:6.260228e-02):2.901094e-02):4.013692e-01):2.091053e-02,62:6.849024e-01):9.047258e-01):5.803377e-01,((2:5.134239e-02,39:2.939111e-03):2.698953e-01,40:1.901255e-01):3.461510e-01):2.921203e-01,7:7.613287e-01):9.441471e-02):1.707898e-01,22:6.799751e-02,1:8.435297e-02);
   tree gen.5903000 = [&U] (22:4.324004e-02,(23:1.115897e-01,(7:6.096024e-01,(((2:1.436977e-02,39:6.968592e-02):3.891073e-01,40:1.507707e-01):2.617348e-01,((((18:1.356027e+00,((((((14:1.426743e-01,15:1.227157e-01):1.030302e-01,20:2.799164e-01):1.616973e-01,24:7.515551e-01):4.785534e-01,(26:7.216909e-01,12:1.079870e+00):1.677292e-01):1.015408e-01,(((60:6.551756e-01,61:7.069100e-01):6.008795e-01,16:8.858475e-01):2.132757e-01,(13:1.173125e-01,(21:1.097143e-01,9:1.346855e-01):1.201766e-01):3.954447e-01):3.650022e-01):9.262342e-02,(11:9.452256e-01,((10:1.012996e+00,((43:4.895637e-01,54:5.988848e-01):1.140530e-01,44:5.592983e-01):7.892047e-01):1.119712e-01,(19:9.006911e-01,17:5.629014e-01):4.509638e-01):4.180509e-01):1.414714e-01):1.156353e-01):2.705197e-01,((((25:7.054765e-01,(36:6.017816e-01,37:6.495548e-01):1.742740e-01):3.572520e-01,(((42:3.492647e-01,35:3.390262e-01):1.256163e-01,41:1.450249e-01):3.693779e-01,38:5.616655e-02):9.719136e-01):2.887948e-01,(((48:1.321527e-01,45:3.204225e-01):4.124874e-01,(53:9.062176e-01,(46:1.363534e-01,47:3.276864e-01):3.905305e-01):3.645845e-01):2.862616e-01,49:9.204222e-01):3.800871e-01):3.311250e-01,(6:5.865840e-01,8:6.590521e-01):9.477988e-01):1.797653e-01):1.586210e-02,(((3:6.006436e-01,((4:9.992789e-02,5:5.686085e-02):7.098010e-01,55:1.343430e+00):1.338315e-01):3.925971e-01,((((27:1.588630e-01,((32:1.716815e-03,28:1.202853e-02):1.041412e-01,31:4.929245e-02):5.822747e-02):4.617384e-02,29:2.049118e-02):7.276985e-03,(33:7.564889e-02,30:6.958149e-02):5.085948e-02):6.528434e-01,((67:2.217539e-01,70:3.246656e-01):2.753974e-01,(68:1.234160e-01,69:1.998858e-01):2.830132e-02):1.544564e+00):7.967420e-01):3.110536e-01,(34:9.372529e-01,(52:2.605083e-01,(50:2.525419e-01,51:3.307737e-01):1.002675e-02):1.377920e+00):1.517772e-01):3.914882e-02):6.664525e-01,(62:6.029263e-01,(((57:5.477932e-02,56:2.169071e-02):8.315424e-03,(64:2.916265e-03,58:1.149910e-02):2.636733e-02):3.711728e-01,((65:2.148311e-01,59:8.833126e-02):7.912364e-02,(63:5.936957e-02,66:3.795113e-02):8.884704e-02):3.341482e-01):2.753206e-01):7.902253e-01):7.531688e-01):4.680284e-01):2.037889e-01):1.349315e-01,1:7.768701e-02);
   tree gen.5903500 = [&U] ((23:8.591168e-02,(7:6.109687e-01,((40:3.169321e-01,(39:3.399856e-02,2:4.380803e-02):3.119300e-01):2.607908e-01,(((((64:6.065100e-03,58:1.813206e-02):4.641634e-03,(57:2.913634e-02,56:4.676410e-02):1.696695e-02):4.634021e-01,((65:3.228993e-01,(66:2.271090e-02,63:9.850669e-02):1.657375e-01):8.973507e-05,59:6.351160e-02):3.805540e-01):1.929255e-01,62:4.543282e-01):8.295231e-01,(((((55:8.204988e-01,(5:1.147613e-01,4:1.162128e-03):5.334522e-01):2.681497e-01,3:5.745579e-01):1.916158e-01,(((69:3.589007e-01,68:1.747874e-01):2.054911e-01,(67:2.354610e-01,70:2.269726e-01):9.469727e-02):8.801491e-01,((30:3.850221e-02,(29:1.091325e-01,((27:2.261902e-01,(28:1.049186e-03,32:6.670911e-03):5.384485e-02):1.537413e-03,31:1.128543e-01):3.685176e-02):2.370305e-02):2.021416e-02,33:3.743909e-02):6.231431e-01):7.494074e-01):1.635716e-01,(8:8.592259e-01,6:3.135463e-01):9.683266e-01):5.357298e-02,(((25:5.700482e-01,(37:5.774959e-01,36:4.279456e-01):9.177375e-02):2.138011e-01,(((42:3.115608e-01,35:2.646491e-01):3.911416e-02,41:2.293475e-01):2.367450e-01,38:1.701908e-01):5.631555e-01):3.828644e-01,((34:6.497512e-01,(51:3.366295e-01,(52:2.274814e-01,50:1.968796e-01):6.413331e-03):1.463768e+00):2.853434e-01,(((18:7.667362e-01,(((61:3.858484e-01,60:4.756022e-01):5.124254e-01,16:6.218445e-01):4.513501e-01,((21:1.757506e-01,9:1.730601e-01):2.385100e-01,13:6.863726e-02):4.882211e-01):2.420432e-01):1.151026e-01,((((((14:1.351121e-01,15:1.254871e-01):1.988589e-01,20:2.197350e-01):1.416848e-01,24:7.098586e-01):6.182506e-01,(12:9.689709e-01,26:5.555459e-01):1.394914e-01):3.738410e-01,11:9.512963e-01):6.954302e-02,((43:8.824784e-01,(54:6.924787e-01,44:6.348865e-01):2.215404e-02):6.968881e-01,((17:4.669358e-01,19:1.069867e+00):2.324370e-01,10:9.045671e-01):7.644948e-02):3.353544e-01):9.096012e-02):1.454658e-01,(49:1.067039e+00,((45:1.980141e-01,48:2.323874e-01):2.626961e-01,(53:6.290912e-01,(46:1.567448e-01,47:2.104396e-01):3.953795e-01):1.396383e-01):8.389075e-02):1.137207e+00):1.030964e-01):1.324435e-01):2.393986e-01):2.538197e-01):1.047306e+00):3.327854e-01):1.823619e-01):1.341737e-01,22:3.986193e-02,1:6.078198e-02);
   tree gen.5904000 = [&U] ((((((2:1.250059e-02,39:3.944607e-02):2.140756e-01,40:2.521781e-01):5.633277e-01,((((((68:1.428681e-01,69:1.939648e-01):8.984267e-02,(70:2.746634e-01,67:1.853453e-01):1.339021e-01):9.541738e-01,(((29:3.011768e-02,((28:1.693324e-03,32:6.782682e-03):4.787662e-02,(27:1.814951e-01,31:7.342340e-02):7.065106e-02):2.593971e-02):2.447873e-02,30:3.323106e-02):1.946104e-02,33:1.848674e-04):8.903537e-01):8.688890e-01,(((4:4.594474e-03,5:1.390510e-01):5.472040e-01,55:1.045076e+00):1.970559e-01,3:5.916006e-01):4.161036e-02):3.827443e-01,((((((42:2.222964e-01,35:2.201461e-01):1.511600e-01,41:1.999202e-01):1.999784e-01,38:1.014971e-01):9.507870e-01,(25:7.319948e-01,(36:5.549343e-01,37:4.924580e-01):1.329172e-01):1.187653e-01):3.690337e-01,(8:6.261067e-01,6:6.554222e-01):8.995948e-01):2.401884e-01,((((((46:6.228796e-02,47:2.651361e-01):3.554733e-01,53:1.024902e+00):3.926940e-01,(45:9.073465e-02,48:1.842270e-01):6.848796e-01):1.245570e-01,49:8.783707e-01):1.056529e+00,((((12:1.003308e+00,26:7.575275e-01):1.653182e-01,(((9:2.573742e-01,21:7.365095e-02):1.281073e-01,13:1.802613e-01):3.763160e-01,((60:5.129799e-01,61:4.070558e-01):4.084480e-01,16:6.265641e-01):4.494062e-01):5.465900e-01):5.779816e-02,(((20:2.765144e-01,(14:1.570861e-01,15:1.338145e-01):1.599760e-01):4.664145e-01,24:6.708255e-01):6.008972e-01,11:1.021624e+00):1.411257e-02):1.470627e-01,(((((54:6.924201e-01,43:6.069686e-01):3.200461e-01,44:4.956277e-01):3.173629e-01,10:1.029478e+00):2.805976e-01,(17:4.596108e-01,19:8.700508e-01):3.143877e-01):4.429250e-01,18:1.139366e+00):2.125443e-01):5.396406e-02):2.987568e-02,(34:9.990797e-01,((50:2.704820e-01,52:1.748884e-01):1.540488e-02,51:2.904544e-01):1.133292e+00):3.385674e-01):1.303945e-01):1.944546e-01):2.650272e-01,(62:5.996916e-01,(((57:1.364533e-02,56:5.052990e-03):5.059740e-02,(64:6.276638e-03,58:4.095131e-03):4.660905e-02):3.862528e-01,((63:9.814071e-02,66:3.757192e-02):1.445589e-01,(59:7.619101e-02,65:2.082275e-01):9.743493e-02):3.446832e-01):1.611911e-01):1.014346e+00):6.244631e-01):3.447215e-01,7:6.831389e-01):1.691850e-01,23:5.226393e-02):1.339575e-01,22:4.874938e-02,1:5.379495e-02);
   tree gen.5904500 = [&U] (22:4.234811e-02,(23:7.716517e-02,(7:5.970280e-01,(((2:2.637000e-02,39:2.405225e-02):4.217078e-01,40:1.476607e-01):2.563359e-01,((((((((18:9.342296e-01,(((60:6.271420e-01,61:6.923284e-01):4.399440e-01,16:8.202988e-01):5.712497e-01,(13:1.203759e-01,(21:1.256901e-01,9:1.794228e-01):9.632314e-02):2.717090e-01):8.599005e-01):3.620500e-01,((10:1.032763e+00,((54:8.275114e-01,43:6.095020e-01):1.999716e-01,44:6.873020e-01):8.605068e-01):8.682055e-02,(19:6.457300e-01,17:7.974644e-01):3.098821e-01):3.120263e-01):5.007173e-02,11:9.876801e-01):1.529961e-01,((((14:1.705024e-01,15:1.131521e-01):1.189944e-01,20:2.397404e-01):2.525772e-01,24:8.215453e-01):6.005478e-01,(12:1.165928e+00,26:9.896794e-01):9.856287e-02):3.339489e-01):3.229183e-01,((((25:6.461605e-01,(36:4.854874e-01,37:6.361562e-01):1.503475e-01):5.085274e-01,(((42:3.420604e-01,35:3.181446e-01):1.621555e-01,41:1.880346e-01):1.819535e-01,38:5.500798e-02):6.143626e-01):2.689359e-01,(((48:3.068185e-01,45:3.445019e-01):3.393255e-01,(53:8.383179e-01,(46:1.441902e-01,47:3.402523e-01):3.937282e-01):3.215166e-01):3.807632e-01,49:8.898580e-01):7.590119e-01):3.088605e-01,(6:5.744843e-01,8:6.454576e-01):9.282483e-01):2.190475e-01):3.418969e-02,34:9.179199e-01):1.492011e-01,((3:4.919986e-01,((4:4.092725e-02,5:5.802855e-02):7.260161e-01,55:1.315719e+00):3.256553e-01):2.851367e-01,(((29:4.609691e-02,(33:7.545552e-02,30:4.146320e-02):3.509721e-02):1.741416e-02,(((32:5.817979e-04,28:2.141705e-03):1.094492e-01,27:1.555860e-01):4.761128e-02,31:6.423503e-02):1.566591e-02):9.411660e-01,((68:1.151546e-01,(67:1.508649e-01,70:3.179687e-01):6.113622e-02):6.293024e-03,69:5.382923e-01):1.120971e+00):7.645916e-01):2.593013e-01):2.249830e-01,(((52:1.212966e-01,51:4.915050e-01):1.700182e-01,50:1.991004e-01):1.373599e+00,(62:6.305873e-01,(((57:2.884940e-02,56:8.738241e-03):1.346533e-02,(64:7.907919e-03,58:2.356438e-03):1.679271e-02):3.353922e-01,((65:2.103997e-01,59:7.419134e-02):5.138747e-02,(63:5.402210e-02,66:3.741642e-02):9.962839e-02):5.694194e-01):2.426388e-01):9.260681e-01):1.325396e-01):9.988526e-01):4.583743e-01):1.387372e-01):1.032588e-01,1:5.625966e-02);
   tree gen.5905000 = [&U] ((23:1.118128e-01,(7:6.613584e-01,((40:8.730131e-02,(39:2.925162e-02,2:3.762701e-02):4.365037e-01):4.027540e-01,((((((57:4.452869e-02,56:1.608457e-03):2.141062e-02,64:3.662617e-03):1.048754e-03,58:1.927706e-02):4.016759e-01,((66:5.104371e-02,63:4.985601e-02):1.784246e-01,(65:1.123621e-01,59:9.671336e-02):6.385395e-03):3.159243e-01):2.309682e-01,62:7.544915e-01):8.979382e-01,((((55:1.031271e+00,(5:1.242263e-01,4:9.291472e-02):6.639066e-01):3.823382e-01,3:7.105016e-01):2.742928e-01,(((68:1.655253e-01,69:3.950675e-01):1.737130e-02,(67:1.436044e-01,70:2.456922e-01):6.355734e-02):1.206205e+00,((33:3.944889e-02,30:4.524386e-02):1.724190e-02,(((27:2.448453e-01,(28:7.701246e-04,32:6.128705e-03):1.994424e-02):3.123581e-02,31:1.217434e-01):7.836896e-02,29:9.305169e-02):2.496709e-02):6.745370e-01):8.112149e-01):1.770622e-01,(((37:3.975019e-01,(36:4.632405e-01,25:1.075113e+00):9.934280e-02):1.997652e-01,(((42:2.793196e-01,35:3.071387e-01):1.606804e-01,41:2.482629e-01):2.562706e-01,38:1.220828e-01):6.096019e-01):4.144412e-01,(((34:1.041905e+00,((51:2.318904e-01,50:3.007015e-01):1.490856e-01,52:1.528153e-01):1.511834e+00):4.616831e-01,((((45:2.849043e-01,48:2.515535e-01):2.747139e-01,(53:7.790977e-01,(46:1.696724e-01,47:2.554616e-01):5.032742e-01):3.039797e-01):3.089889e-01,49:1.155043e+00):9.720065e-01,((((14:1.773491e-01,15:1.389542e-01):1.014639e-01,20:3.055333e-01):2.722895e-01,24:8.328031e-01):6.517721e-01,(11:1.166723e+00,(((((61:4.176714e-01,60:4.673851e-01):5.546878e-01,16:6.638375e-01):1.756099e-01,((21:6.253137e-02,9:1.873333e-01):2.209034e-01,13:1.089151e-01):5.701817e-01):6.178792e-01,(18:1.122451e+00,((17:7.453590e-01,19:7.411724e-01):5.097698e-01,(((43:8.953129e-01,44:5.644980e-01):6.774093e-02,54:5.983256e-01):7.029641e-01,10:9.732841e-01):1.674818e-01):4.690783e-01):2.330275e-01):9.249167e-02,(12:9.309196e-01,26:7.399559e-01):1.741753e-01):1.906820e-01):1.129584e-01):1.409829e-01):1.188806e-01):9.645129e-02,(8:7.530961e-01,6:3.394060e-01):1.083875e+00):1.123694e-01):3.215801e-01):1.727685e-01):1.133683e+00):3.616629e-01):2.480039e-01):1.217751e-01,22:3.451224e-02,1:7.312347e-02);
   tree gen.5905500 = [&U] ((((((2:4.279872e-02,39:2.447220e-02):3.452514e-01,40:2.761204e-01):2.800718e-01,((((((69:1.984289e-01,68:2.007759e-01):4.527708e-02,(70:8.238181e-02,67:1.858149e-01):7.605405e-02):6.182561e-01,(((29:7.502206e-02,((27:2.094483e-01,31:8.235679e-02):3.034116e-02,(28:5.787563e-03,32:2.477825e-03):5.169852e-02):3.941719e-02):6.042847e-02,30:7.367728e-02):1.821644e-02,33:8.599602e-04):6.252078e-01):1.236824e+00,(((4:1.410586e-02,5:1.394033e-01):4.631483e-01,55:8.198308e-01):2.763642e-01,3:4.855322e-01):3.103561e-01):3.206287e-01,(62:6.012109e-01,(((58:7.859312e-03,64:1.000811e-02):1.655592e-02,(57:4.541137e-02,56:5.124194e-02):2.261704e-02):3.229732e-01,((63:9.838933e-02,66:4.002412e-02):1.373494e-01,(59:9.791334e-02,65:1.843421e-01):6.551810e-02):3.736140e-01):2.343144e-01):1.016916e+00):4.032759e-02,((((((42:2.228596e-01,35:2.050368e-01):2.094371e-01,41:2.004267e-01):3.199588e-01,38:7.331878e-02):8.569942e-01,(25:6.079059e-01,(37:6.526900e-01,36:3.708728e-01):1.098476e-01):3.010948e-01):2.980898e-01,(8:9.901524e-01,6:5.022269e-01):6.047682e-01):3.804761e-01,((34:1.001611e+00,(52:2.395381e-01,(51:2.951030e-01,50:2.752331e-01):4.866411e-02):1.239428e+00):1.897750e-01,(((((46:3.813475e-02,47:2.658078e-01):4.648184e-01,53:1.027498e+00):3.936889e-01,(45:9.096451e-02,48:3.950968e-01):4.458702e-01):1.075756e-01,49:1.313038e+00):7.153489e-01,(((20:2.772149e-01,(14:1.574840e-01,15:1.341535e-01):9.523726e-02):2.195400e-01,24:6.725250e-01):5.013786e-01,(((12:9.862505e-01,26:7.601826e-01):1.899940e-01,((((17:5.961627e-01,19:8.851130e-01):2.055067e-01,((44:4.717550e-01,(43:6.660039e-01,54:6.890180e-01):1.132731e-01):8.172438e-01,10:1.021719e+00):1.461962e-01):4.300260e-01,18:1.033209e+00):2.266598e-01,(((9:2.259957e-01,21:7.070202e-02):1.272459e-01,13:1.585247e-01):7.495351e-01,((60:6.671102e-01,61:4.696266e-01):6.131932e-01,16:7.947441e-01):3.559108e-01):2.356169e-01):1.243210e-01):1.735664e-01,11:8.573167e-01):1.211700e-01):2.326149e-01):9.145492e-02):1.747889e-01):3.479219e-01):9.052497e-01):2.836093e-01,7:6.848696e-01):1.968201e-01,23:1.297294e-01):7.981299e-02,22:3.770330e-02,1:4.576629e-02);
   tree gen.5906000 = [&U] ((((((2:4.126320e-02,39:2.359420e-02):3.328646e-01,40:2.662139e-01):3.536513e-01,((((((70:1.430453e-01,67:1.791483e-01):7.818877e-02,(69:1.910380e-01,68:8.829856e-02):3.921331e-02):5.817348e-01,(((29:5.019767e-02,((27:2.019338e-01,31:7.940203e-02):2.602928e-02,(28:2.704372e-03,32:2.388927e-03):1.105429e-01):3.891614e-02):5.826044e-02,30:4.875576e-02):5.227327e-02,33:8.291068e-04):6.027769e-01):8.952007e-01,(((4:1.359978e-02,5:1.194531e-01):6.760438e-01,55:7.904172e-01):2.664489e-01,3:4.681125e-01):2.786814e-01):3.566036e-01,(62:5.796408e-01,(((58:6.629524e-03,64:7.923872e-03):1.596193e-02,(57:4.378212e-02,56:2.931693e-02):2.485186e-02):4.537217e-01,((63:9.485936e-02,66:4.739102e-02):1.485474e-01,(59:9.440044e-02,65:1.777284e-01):6.316747e-02):3.602096e-01):2.259078e-01):9.804310e-01):3.888073e-02,((((((42:2.148639e-01,35:2.130492e-01):2.019230e-01,41:1.932359e-01):3.084794e-01,38:7.068828e-02):8.262473e-01,(25:5.860957e-01,(37:5.715733e-01,36:3.575668e-01):1.900894e-01):2.016639e-01):3.430170e-01,(8:8.829167e-01,6:4.842082e-01):6.856973e-01):3.668255e-01,(((((20:2.672691e-01,(14:1.518339e-01,15:1.293404e-01):8.429761e-02):2.185300e-01,24:6.483964e-01):4.833903e-01,(((12:9.684037e-01,26:7.329090e-01):1.843027e-01,((((17:5.747738e-01,19:8.533573e-01):1.981336e-01,(((43:6.421093e-01,44:4.674412e-01):1.050079e-01,54:6.464965e-01):7.879231e-01,10:9.850626e-01):1.409510e-01):4.145977e-01,18:9.961399e-01):2.185278e-01,(((9:2.178876e-01,21:6.816540e-02):9.073331e-02,13:1.528373e-01):7.226436e-01,((60:6.431759e-01,61:4.848792e-01):5.911933e-01,16:7.662306e-01):3.188316e-01):2.775715e-01):9.167729e-02):2.518284e-01,11:8.265583e-01):2.396229e-01):2.242693e-01,((((46:1.332949e-01,47:2.562712e-01):3.605815e-01,53:5.952642e-01):4.744769e-01,(45:2.353037e-01,48:3.809217e-01):1.803200e-01):3.997072e-01,49:1.265930e+00):6.901108e-01):8.456423e-02,(34:9.656753e-01,(52:2.309440e-01,(51:3.527457e-01,50:2.653584e-01):4.691815e-02):1.194961e+00):1.805514e-01):1.685179e-01):3.354393e-01):8.727715e-01):2.035760e-01,7:6.602981e-01):1.622077e-01,23:1.250750e-01):1.182531e-01,22:3.294683e-02,1:5.085424e-02);
   tree gen.5906500 = [&U] ((((((2:4.524305e-02,39:3.144436e-02):3.649695e-01,40:2.918902e-01):3.877610e-01,(((((70:1.568420e-01,67:1.442076e-01):1.455678e-01,(69:2.274240e-01,68:9.681497e-02):4.299544e-02):7.632848e-01,(((29:5.738876e-02,((27:2.214103e-01,31:9.222331e-02):7.081046e-03,(28:2.287962e-03,32:2.192503e-03):1.212048e-01):5.787794e-02):5.812612e-02,30:5.345826e-02):8.416941e-02,33:9.090743e-04):6.609148e-01):1.012914e+00,(((4:1.491148e-02,5:1.309744e-01):7.412483e-01,55:8.666531e-01):2.921479e-01,3:5.132620e-01):1.359595e-01):2.302135e-01,((62:6.355473e-01,(((58:2.089665e-03,64:5.423072e-03):1.750147e-02,(57:5.370667e-02,56:3.214455e-02):2.142177e-02):4.050127e-01,((63:1.040086e-01,66:7.281299e-02):1.022492e-01,(59:1.035054e-01,65:1.763354e-01):7.239459e-02):3.583514e-01):3.485096e-01):1.057652e+00,((((((42:2.355876e-01,35:2.263742e-01):1.738038e-01,41:2.118735e-01):3.395207e-01,38:3.003866e-01):9.059390e-01,(25:6.426247e-01,(37:6.267017e-01,36:5.902185e-01):2.084235e-01):2.211144e-01):3.771555e-01,(8:9.680741e-01,6:4.660239e-01):1.153446e+00):1.039873e-01,((((((46:1.461513e-01,47:2.898008e-01):3.057405e-01,53:6.526775e-01):5.202403e-01,(45:2.832051e-01,48:4.176617e-01):1.977119e-01):3.530021e-01,49:7.615038e-01):8.115632e-01,(34:1.058815e+00,(52:2.532186e-01,(51:3.107321e-01,50:2.909523e-01):4.193421e-02):1.310215e+00):1.979656e-01):9.272047e-02,(((12:1.061806e+00,26:8.035982e-01):2.020787e-01,(((10:1.272971e+00,((44:4.960194e-01,(54:7.088512e-01,43:7.224418e-01):2.420626e-01):8.298025e-01,(17:6.302108e-01,19:9.356637e-01):2.172436e-01):2.515641e-01):1.576049e-01,18:8.749589e-01):1.795395e-01,(((9:2.467246e-01,21:7.998203e-02):9.767670e-02,13:1.675784e-01):7.923427e-01,((60:7.052103e-01,61:5.316458e-01):6.482139e-01,16:8.401336e-01):3.495830e-01):2.883088e-01):1.005196e-01):1.601809e-01,(((20:2.930472e-01,(14:1.664783e-01,15:1.418153e-01):9.242812e-02):2.299135e-01,24:7.109343e-01):5.252781e-01,11:9.276012e-01):2.405886e-02):1.785968e-01):1.847715e-01):3.268220e-01):4.460331e-02):7.896385e-01):3.072713e-01,7:7.239839e-01):2.385781e-01,23:7.142958e-02):1.098237e-01,22:2.712152e-02,1:5.575914e-02);
   tree gen.5907000 = [&U] ((((((2:3.983105e-02,39:3.007655e-02):3.490935e-01,40:2.791932e-01):3.241581e-01,((((((69:2.364133e-01,(70:2.462401e-01,67:1.379347e-01):1.104611e-01):3.484563e-02,68:2.364200e-01):7.300823e-01,(((29:5.489238e-02,(31:8.821164e-02,(27:2.117791e-01,(28:5.012839e-03,32:2.593686e-03):1.145799e-01):6.549566e-03):5.536029e-02):5.559767e-02,30:8.873137e-02):7.859821e-02,33:1.991949e-03):7.231766e-01):9.688529e-01,(((4:3.168446e-02,5:5.329752e-02):6.841799e-01,55:8.289541e-01):4.710648e-01,3:4.909354e-01):1.300454e-01):2.190033e-01,(62:6.079013e-01,(((58:1.998766e-03,64:2.592003e-03):8.207540e-03,(57:5.137046e-02,56:3.074628e-02):4.185087e-02):3.873949e-01,((63:9.948424e-02,66:6.964567e-02):9.780142e-02,(59:9.098740e-02,65:1.686649e-01):7.211669e-02):3.427633e-01):3.333496e-01):7.919239e-01):9.399084e-03,((((((42:2.253396e-01,35:2.165270e-01):5.708278e-02,41:2.026571e-01):5.243080e-02,38:2.873200e-01):8.665311e-01,(25:5.566836e-01,(37:5.994405e-01,36:5.645443e-01):1.993572e-01):2.114960e-01):3.607494e-01,(8:9.259635e-01,6:4.457521e-01):1.103272e+00):9.946395e-02,((((((46:1.397938e-01,47:2.771946e-01):2.924410e-01,53:6.242864e-01):2.194120e-01,(45:2.708859e-01,48:1.588579e-01):4.565191e-01):2.390670e-01,49:7.283788e-01):7.707334e-01,(34:1.012757e+00,(52:2.196692e-01,(51:2.972154e-01,50:2.782960e-01):4.011010e-02):1.291252e+00):1.553037e-01):1.271128e-02,((((12:1.015618e+00,26:7.686421e-01):1.870692e-01,(((9:2.916361e-01,21:2.215546e-02):1.280524e-01,13:1.602889e-01):7.578762e-01,((60:6.843555e-01,61:4.238061e-01):6.200170e-01,16:8.099052e-01):2.386843e-01):2.772603e-01):9.728653e-02,(((44:5.769900e-01,(54:6.780166e-01,43:6.910159e-01):1.013482e-01):7.715754e-01,(10:1.221986e+00,(17:6.027970e-01,19:8.949629e-01):2.077936e-01):2.308763e-01):1.507491e-01,18:8.368987e-01):1.717296e-01):1.842676e-01,(((20:2.912966e-01,(14:1.833036e-01,15:1.356464e-01):7.966891e-02):2.343745e-01,24:5.603128e-01):6.519722e-01,11:8.872510e-01):2.248209e-02):1.708279e-01):1.767340e-01):3.126054e-01):7.552897e-01):2.939052e-01,7:6.924910e-01):2.211237e-01,23:6.832244e-02):1.050465e-01,22:2.594175e-02,1:5.333365e-02);
   tree gen.5907500 = [&U] ((23:1.719669e-02,(((((((((((9:1.277617e-01,(13:2.410566e-01,21:1.613675e-01):3.219773e-02):5.866328e-01,(16:7.789657e-01,(60:4.532850e-01,61:3.906464e-01):5.805094e-01):4.126751e-01):3.511907e-01,18:9.277017e-01):1.450713e-01,((19:6.371551e-01,17:6.922171e-01):3.630012e-01,((54:9.675207e-01,(44:1.104651e+00,43:8.566665e-01):4.990304e-02):4.934486e-01,10:9.903019e-01):3.591059e-01):3.319219e-01):1.482976e-01,(11:1.079003e+00,((24:6.390348e-01,((14:2.432068e-01,15:1.263293e-01):1.218175e-01,20:3.022030e-01):4.409005e-01):6.147722e-01,(12:8.875829e-01,26:5.247651e-01):4.210353e-01):1.487896e-02):2.044735e-01):1.042636e-01,((34:9.380194e-01,((52:7.559381e-02,51:4.406686e-01):3.490669e-02,50:3.965875e-01):1.456113e+00):2.816115e-01,((((47:3.209033e-01,46:8.507737e-02):3.509134e-01,53:1.109403e+00):3.365298e-01,(45:2.979947e-01,48:2.627215e-01):4.020699e-01):2.989875e-01,49:1.136554e+00):7.003047e-01):2.362432e-01):1.764240e-01,((6:6.505889e-01,8:8.142890e-01):1.069173e+00,((25:4.721408e-01,(37:6.627752e-01,36:3.433810e-01):2.303824e-01):4.498590e-01,((41:1.725035e-01,(42:3.657524e-01,35:3.202724e-01):1.370409e-01):3.234516e-01,38:1.260191e-01):6.939950e-01):3.111751e-01):2.318990e-01):1.663880e-01,((((4:2.106803e-02,5:6.680653e-02):8.207065e-01,55:6.997073e-01):5.204701e-01,3:5.236546e-01):2.087476e-01,(((29:6.032829e-02,(30:8.859089e-02,33:4.914192e-02):5.129632e-02):1.150280e-02,(31:8.842762e-02,(27:2.368862e-01,(28:2.198786e-02,32:1.173082e-02):8.313580e-02):3.034703e-02):3.568373e-02):7.469647e-01,((68:7.279020e-02,69:2.174102e-01):1.319961e-01,(70:3.543905e-01,67:2.641855e-01):1.237852e-01):7.704936e-01):1.223966e+00):3.229309e-01):4.791610e-01,((((63:4.760081e-02,66:3.504759e-02):1.005857e-01,(65:1.899354e-01,59:7.290805e-02):8.121351e-02):2.666504e-01,((56:8.986075e-03,57:3.677980e-02):2.036699e-02,(58:6.862550e-03,64:6.786109e-04):6.283550e-03):3.665038e-01):2.741691e-01,62:5.255018e-01):1.095325e+00):6.926573e-01,((2:4.407226e-02,39:5.541417e-02):2.719249e-01,40:2.111440e-01):5.690575e-01):2.193322e-01,7:6.469069e-01):3.305726e-01):1.882096e-01,22:4.003627e-02,1:6.863761e-02);
   tree gen.5908000 = [&U] ((((((((((33:6.758826e-02,(((27:2.450520e-01,31:1.483627e-01):4.233018e-03,(32:3.078895e-03,28:2.832072e-03):6.852181e-02):3.647122e-02,29:3.005795e-02):8.855572e-02):1.536493e-02,30:5.441730e-02):6.121339e-01,((68:1.286660e-01,69:3.147508e-01):1.316203e-02,(70:3.813145e-01,67:1.394820e-01):1.464562e-01):6.671941e-01):9.959069e-01,((55:1.226778e+00,(5:1.525717e-01,4:3.526691e-03):5.579769e-01):5.616103e-01,3:8.751410e-01):3.082584e-01):2.426806e-01,((((49:1.089810e+00,((53:7.978936e-01,(47:2.780460e-01,46:1.722797e-01):2.172286e-01):2.141772e-01,(45:3.165865e-01,48:2.197096e-01):4.589210e-01):1.784464e-01):9.745107e-01,((26:6.981885e-01,12:6.634865e-01):2.498507e-01,(((24:5.670680e-01,(20:3.947661e-01,(15:1.233879e-01,14:1.819778e-01):2.043912e-01):3.472512e-01):4.178951e-01,11:7.820519e-01):2.590358e-01,((((44:6.392545e-01,(43:5.103431e-01,54:6.648537e-01):2.928252e-01):5.759138e-01,10:1.098363e+00):1.447475e-01,(19:6.793784e-01,17:5.306810e-01):3.401984e-01):2.924798e-01,(18:9.032352e-01,((13:8.654576e-02,(9:1.184622e-01,21:1.524130e-01):1.584373e-01):5.570371e-01,(16:6.705212e-01,(61:3.863506e-01,60:3.702124e-01):5.878059e-01):5.728666e-01):3.425960e-01):3.196461e-01):1.724041e-01):1.095856e-01):7.688334e-02):1.125866e-01,(((52:2.521927e-01,51:3.106018e-01):2.023453e-01,50:1.789359e-01):1.381385e+00,34:9.322929e-01):3.264716e-01):1.165090e-01,(((38:1.409766e-01,(41:1.153677e-01,(35:3.115097e-01,42:2.864292e-01):1.198848e-01):1.988504e-01):5.657493e-01,(25:6.485071e-01,(36:3.872956e-01,37:5.720305e-01):1.724848e-01):1.579318e-01):4.978173e-01,(8:9.257750e-01,6:6.092844e-01):1.059162e+00):7.336938e-02):3.376399e-01):2.108255e-01,((((66:3.242235e-02,63:5.969281e-02):1.496467e-01,(59:1.259382e-01,65:1.969542e-01):1.418061e-01):4.866542e-01,((64:5.567272e-03,58:1.919594e-03):2.192683e-02,(56:3.817657e-02,57:3.544778e-02):1.375316e-02):2.529204e-01):3.967031e-01,62:6.581677e-01):6.603709e-01):9.636361e-01,(40:1.399981e-01,(2:1.635493e-02,39:2.576622e-02):3.196309e-01):3.340335e-01):4.217743e-01,7:5.955688e-01):1.993158e-01,23:1.101199e-01):1.283411e-01,22:3.009228e-02,1:2.723189e-02);
   tree gen.5908500 = [&U] ((((((2:4.132021e-02,39:3.120102e-02):2.781224e-01,40:2.230147e-01):3.658324e-01,((62:5.261003e-01,(((58:9.814205e-03,64:4.683608e-04):1.220267e-02,(57:1.805475e-02,56:1.869654e-02):1.963188e-02):3.861582e-01,((63:8.337971e-02,66:2.049489e-02):1.014579e-01,(59:9.116209e-02,65:1.749708e-01):7.378177e-02):3.117350e-01):2.765775e-01):8.215317e-01,(((8:5.730887e-01,6:3.694413e-01):1.045318e+00,(((38:2.444487e-01,((42:2.337644e-01,35:2.246223e-01):1.136165e-01,41:2.102339e-01):1.336216e-01):8.738620e-01,(25:5.774964e-01,(37:6.047530e-01,36:3.569879e-01):2.068106e-01):3.536197e-01):3.783394e-01,((((((46:1.450202e-01,47:2.637229e-01):4.869905e-01,53:6.476267e-01):1.313658e-01,(45:2.810135e-01,48:1.647971e-01):4.782055e-01):4.410034e-01,49:1.298890e+00):5.760957e-01,(((12:8.801618e-01,26:9.991913e-01):8.546766e-02,((((9:3.025395e-01,21:3.567117e-02):1.050984e-01,13:1.662816e-01):7.862110e-01,((60:7.099416e-01,61:3.921069e-01):6.431976e-01,16:7.699136e-01):5.631465e-01):4.018325e-01,(((10:1.267673e+00,(44:5.360723e-01,(54:5.592863e-01,43:4.057683e-01):2.466414e-01):6.753581e-01):3.047411e-01,(17:6.089453e-01,19:8.711204e-01):4.290300e-01):3.206111e-01,18:8.681879e-01):1.851703e-01):4.775661e-02):2.034477e-01,(((20:3.157959e-01,(14:1.901568e-01,15:1.407179e-01):1.248360e-01):3.138468e-01,24:5.812612e-01):5.328992e-01,11:1.095553e+00):1.803627e-01):1.621129e-02):1.803704e-01,(34:1.050621e+00,((51:1.951997e-01,52:2.157587e-01):9.503291e-02,50:1.551468e-01):1.339528e+00):1.611101e-01):1.077726e-01):1.698318e-01):9.329733e-02,((((70:2.554463e-01,67:2.254044e-01):2.452075e-01,(69:2.774296e-01,68:8.902237e-02):1.454724e-02):7.596565e-01,(((29:2.373736e-02,(31:9.278088e-02,(27:2.196969e-01,(28:8.840090e-03,32:2.940360e-03):1.701858e-01):1.724512e-02):3.812125e-02):4.119019e-02,30:4.101478e-02):5.524176e-02,33:1.042037e-02):4.801361e-01):1.007510e+00,(((4:3.286905e-02,5:5.158493e-02):7.097595e-01,55:8.873005e-01):3.719715e-01,3:5.092900e-01):2.113977e-01):3.453023e-01):1.551196e-01):9.087882e-01):2.997287e-01,7:7.183813e-01):2.942294e-01,23:1.554403e-02):1.975003e-01,22:2.990624e-02,1:2.148719e-02);
   tree gen.5909000 = [&U] ((23:1.006433e-01,(7:4.408595e-01,(((((8:9.026761e-01,6:2.526769e-01):7.757977e-01,((((((42:4.062145e-01,35:1.352535e-01):1.722721e-01,41:1.739965e-01):2.884836e-01,38:1.068267e-01):5.800937e-01,(25:5.975607e-01,(37:6.421222e-01,36:3.666417e-01):1.155003e-01):2.599382e-01):1.563780e-01,(49:8.367221e-01,((48:1.659347e-01,45:3.299056e-01):4.176863e-01,(53:8.242292e-01,(47:2.115917e-01,46:1.057902e-01):4.667587e-01):2.611705e-01):2.255258e-01):8.533013e-01):4.847402e-01,(((((26:8.007109e-01,12:7.680658e-01):7.895816e-02,((16:6.744768e-01,(60:3.757964e-01,61:4.641495e-01):5.404827e-01):5.512291e-01,(13:1.867567e-01,(9:1.720616e-01,21:9.782318e-02):8.308436e-02):5.389377e-01):3.702078e-01):1.147772e-01,((((14:1.278640e-01,15:1.694295e-01):1.597552e-01,20:2.667509e-01):3.246223e-01,24:5.610000e-01):3.896119e-01,11:9.385955e-01):1.323952e-01):1.118263e-01,(18:1.120276e+00,(((19:7.801450e-01,17:4.866935e-01):4.564594e-01,(43:7.268800e-01,(44:6.291148e-01,54:8.223008e-01):1.169745e-01):9.771261e-01):1.233898e-01,10:1.120053e+00):3.146868e-01):1.292219e-01):2.193907e-01,(34:7.488102e-01,((51:2.570038e-01,52:2.377065e-01):3.009015e-02,50:2.562019e-01):1.475332e+00):4.628060e-01):2.785827e-02):1.369324e-01):2.430679e-01,(((55:7.412724e-01,(5:6.913318e-02,4:8.693255e-03):8.286258e-01):3.763289e-01,3:8.754824e-01):1.192813e-01,(((69:2.575043e-01,68:9.373432e-02):8.130593e-02,(67:2.042747e-01,70:3.767583e-01):1.533699e-01):8.385340e-01,(((27:1.485995e-01,(32:4.356496e-03,28:3.500084e-03):8.995724e-02):2.732836e-02,31:1.000339e-01):4.271001e-02,((30:1.011836e-01,33:2.420807e-02):6.476976e-02,29:6.641040e-02):2.098711e-04):6.105348e-01):1.043142e+00):6.022196e-02):4.157909e-02,(62:5.625992e-01,(((57:1.540194e-02,56:2.690788e-02):4.405051e-02,(58:4.180493e-03,64:1.203520e-02):3.205079e-02):3.625032e-01,((66:3.220883e-02,63:1.357160e-01):7.709530e-02,(65:1.785717e-01,59:9.499583e-02):8.149267e-02):4.193511e-01):2.636900e-01):6.030837e-01):8.222044e-01,((39:1.519113e-02,2:2.162109e-02):3.293204e-01,40:1.398555e-01):2.869163e-01):4.212453e-01):3.109173e-01):7.333112e-02,22:3.169092e-02,1:6.410954e-02);
   tree gen.5909500 = [&U] (22:4.002488e-02,((7:6.235234e-01,(((39:2.112452e-02,2:4.138285e-02):2.918059e-01,40:2.298043e-01):3.186784e-01,((((((26:1.157998e+00,(((16:7.067728e-01,(61:4.374859e-01,60:5.142416e-01):5.187667e-01):3.744413e-01,(13:1.487830e-01,(9:1.927076e-01,21:8.304453e-02):7.460247e-02):7.171191e-01):2.194865e-01,(12:7.727508e-01,18:1.156336e+00):4.910347e-02):2.522348e-01):1.118035e-01,((((54:5.834901e-01,(44:7.079514e-01,43:8.153968e-01):2.979028e-01):4.957142e-01,10:9.758279e-01):9.005760e-02,(17:8.057324e-01,19:6.638770e-01):4.260586e-01):3.692222e-01,((((14:1.120237e-01,15:2.084510e-01):1.638102e-01,20:2.182042e-01):1.326200e-01,24:8.472987e-01):7.383524e-01,11:8.472606e-01):1.366432e-01):2.966716e-02):2.812767e-01,((((51:2.057208e-01,50:2.210143e-01):2.873830e-02,52:2.762834e-01):1.954349e+00,34:1.004114e+00):3.532598e-03,(((48:2.742789e-01,45:2.201115e-01):5.126192e-01,(53:9.594275e-01,(47:2.143324e-01,46:1.595263e-01):2.631795e-01):1.266478e-01):3.059761e-01,49:8.555491e-01):9.818609e-01):9.489084e-02):8.467399e-02,((8:7.419692e-01,6:4.431317e-01):1.007618e+00,(((37:6.309434e-01,36:4.793959e-01):2.778582e-01,25:5.335194e-01):4.212824e-01,((41:2.096203e-01,(35:2.251453e-01,42:3.937572e-01):9.334470e-02):1.695860e-01,38:2.175628e-01):6.506723e-01):3.570417e-01):4.003536e-03):2.539163e-01,((((4:5.713108e-02,5:6.481663e-02):6.282201e-01,55:9.702534e-01):1.741598e-01,((((70:2.970165e-01,67:8.932903e-02):3.635918e-01,68:1.236156e-01):1.055600e-01,69:3.455978e-01):6.940767e-01,((((27:1.559617e-01,31:5.238437e-02):2.396213e-02,(28:1.042417e-03,32:2.679970e-03):6.570062e-02):5.462994e-02,(33:3.685041e-02,30:5.483227e-02):2.007085e-02):8.450114e-03,29:4.278606e-02):1.245784e+00):6.026545e-01):1.569659e-01,3:7.315610e-01):3.982016e-01):1.759088e-01,((((65:2.376341e-01,59:7.191164e-02):5.437261e-02,(66:9.242104e-03,63:5.370454e-02):1.501101e-01):3.341524e-01,((56:1.043391e-02,57:3.470447e-02):1.850828e-02,(58:2.421751e-03,64:5.032917e-03):2.344769e-02):3.249765e-01):3.755627e-01,62:4.576071e-01):7.179638e-01):6.511661e-01):4.186701e-01):2.550399e-01,23:1.064628e-01):6.747407e-02,1:3.965894e-02);
   tree gen.5910000 = [&U] (22:3.924181e-02,((7:6.113244e-01,(((39:2.071123e-02,2:3.382020e-02):3.715230e-01,40:2.253083e-01):3.091542e-01,((((((37:6.690824e-01,36:4.700167e-01):2.100661e-01,25:5.230813e-01):5.396071e-01,((41:2.055191e-01,(35:2.068371e-01,42:3.860535e-01):1.072419e-01):1.662681e-01,38:2.133063e-01):6.379421e-01):3.964864e-01,((8:7.274529e-01,6:3.840393e-01):8.392693e-01,((((((14:1.098320e-01,15:2.043727e-01):1.606054e-01,20:2.139351e-01):1.300254e-01,24:7.736448e-01):7.114920e-01,11:8.105900e-01):6.402103e-02,((((54:5.720743e-01,(44:6.941006e-01,43:7.994439e-01):2.920745e-01):4.860157e-01,10:9.567362e-01):2.188830e-01,(17:7.899686e-01,19:6.508885e-01):4.177230e-01):3.619985e-01,(26:1.135343e+00,(((16:6.929451e-01,(61:4.289266e-01,60:4.764241e-01):5.071111e-01):1.548033e-01,(13:1.458721e-01,(9:1.889374e-01,21:8.141979e-02):7.314290e-02):7.030890e-01):3.586349e-01,(12:7.576322e-01,18:1.133713e+00):1.732265e-01):5.454800e-02):1.096161e-01):9.683844e-02):2.757736e-01,(((51:2.016960e-01,(52:2.596608e-01,50:2.100992e-01):1.341944e-02):1.916113e+00,34:9.844685e-01):9.355118e-02,(((48:2.689127e-01,45:2.158051e-01):5.025900e-01,(53:8.494976e-01,(47:1.835507e-01,46:1.564053e-01):2.474221e-01):2.002715e-01):2.999898e-01,49:8.388105e-01):9.626511e-01):4.843535e-02):4.626458e-02):8.942811e-02):2.522938e-01,((((4:5.601333e-02,5:6.354851e-02):6.159292e-01,55:9.512707e-01):1.707524e-01,3:6.350610e-01):3.429144e-01,((((70:2.922390e-01,67:2.295789e-01):8.774412e-02,68:1.990952e-01):4.505115e-02,69:3.888608e-01):6.156617e-01,(((31:9.617432e-02,((28:1.645341e-03,32:8.986720e-03):6.441521e-02,27:1.529104e-01):3.724033e-02):5.681253e-02,(33:3.612945e-02,30:5.375950e-02):2.029676e-02):1.076357e-02,29:7.836428e-02):8.372535e-01):1.146320e+00):2.000206e-01):7.635790e-02,((((65:2.329849e-01,59:7.050472e-02):3.710299e-02,(66:1.807635e-02,63:1.009773e-01):7.546822e-02):3.276148e-01,((56:1.022977e-02,57:4.794359e-02):4.278037e-03,(58:5.434776e-03,64:7.640370e-04):1.534125e-02):2.929064e-01):2.446184e-01,62:4.486542e-01):7.039171e-01):6.384263e-01):3.842329e-01):1.478591e-01,23:7.147763e-02):1.568974e-01,1:3.888302e-02);
   tree gen.5910500 = [&U] ((23:9.153988e-02,(7:4.475732e-01,(((((8:9.172934e-01,6:2.949641e-01):7.876121e-01,(((55:7.525610e-01,(5:7.018599e-02,4:3.929334e-02):7.356008e-01):3.529960e-01,3:8.888149e-01):3.071730e-01,((69:4.731830e-01,((67:2.062926e-01,70:2.691810e-01):6.281554e-02,68:1.728041e-01):1.410094e-02):9.038190e-01,(((27:1.646579e-01,(31:1.040572e-01,(32:8.337697e-03,28:2.794760e-02):8.600246e-02):2.425733e-03):7.860773e-02,(30:5.935181e-02,33:6.200692e-02):2.356668e-02):4.423549e-02,29:5.004785e-02):6.488198e-01):8.087018e-01):2.574816e-01):1.980273e-02,(((((((42:2.441105e-01,35:2.541992e-01):7.270643e-02,41:1.779112e-01):2.567958e-01,38:1.117944e-01):7.453717e-01,(25:6.370379e-01,(37:6.519009e-01,36:4.264813e-01):1.701392e-01):2.290860e-01):3.216821e-01,(49:8.494643e-01,((48:1.684616e-01,45:2.524059e-01):3.742420e-01,(53:8.367811e-01,(47:2.148140e-01,46:1.100744e-01):4.625465e-01):2.276947e-01):3.759764e-01):9.052167e-01):2.470341e-01,((((26:8.628601e-01,12:9.067045e-01):1.445412e-01,((16:6.856891e-01,(60:4.465220e-01,61:3.089344e-01):5.180190e-01):2.612084e-01,(13:1.456118e-01,(9:1.731855e-01,21:9.931290e-02):1.029711e-01):4.738999e-01):3.528842e-01):3.442033e-01,((((14:1.297744e-01,15:1.721206e-01):2.253541e-01,20:3.557323e-01):3.118674e-01,24:5.695433e-01):4.820715e-01,11:9.247654e-01):5.175371e-02):1.790623e-01,(18:1.133097e+00,(((43:7.379494e-01,54:8.839675e-01):6.156842e-02,44:6.386954e-01):1.033346e+00,((19:7.774296e-01,17:4.397896e-01):3.945761e-01,10:1.137110e+00):6.475973e-02):3.207787e-01):3.798447e-01):3.945683e-01):1.876344e-02,(34:7.602137e-01,((52:2.612550e-01,51:3.459512e-01):2.105984e-02,50:2.008411e-01):1.348403e+00):2.764466e-01):2.787501e-01):3.020405e-01,(62:5.711669e-01,((57:4.573521e-02,(56:2.533533e-02,(58:4.244157e-03,64:6.132009e-03):3.911997e-02):7.225386e-05):3.223865e-01,((66:3.677786e-02,63:7.209385e-02):1.732602e-01,(65:1.812911e-01,59:9.644250e-02):9.321936e-02):2.644595e-01):1.323953e-01):6.622010e-01):8.347256e-01,((39:3.218967e-02,2:2.195035e-02):3.360045e-01,40:2.842623e-01):3.577276e-01):3.828695e-01):2.635189e-01):1.030686e-01,22:4.705897e-02,1:5.039149e-02);
   tree gen.5911000 = [&U] ((23:3.917357e-02,(((((((((36:5.712357e-01,25:4.910193e-01):1.074330e-01,37:7.779335e-01):2.724399e-01,((41:2.107224e-01,(42:3.981076e-01,35:3.323051e-01):8.829575e-02):3.137916e-01,38:1.049747e-01):8.451167e-01):5.872123e-01,((18:8.110880e-01,(((44:1.007246e+00,(43:7.443141e-01,54:7.466174e-01):3.057163e-01):7.335833e-01,((19:6.957452e-01,17:5.608057e-01):3.580829e-01,10:1.006999e+00):1.464569e-01):2.496194e-01,(((24:6.873428e-01,((14:1.419950e-01,15:1.844001e-01):2.328401e-01,20:3.986183e-01):2.087461e-01):7.700085e-01,11:8.575190e-01):2.512588e-01,((12:1.148089e+00,26:1.056143e+00):2.437806e-01,((13:2.142076e-01,(9:2.101961e-01,21:1.830618e-01):3.907515e-02):6.296769e-01,(16:8.393144e-01,(60:6.320545e-01,61:6.582005e-01):6.610814e-01):6.219048e-01):6.239885e-01):1.282863e-01):1.131044e-01):2.999608e-01):3.421864e-01,((34:7.827515e-01,((50:3.251843e-01,51:4.615351e-01):2.047580e-01,52:1.092467e-01):1.822833e+00):2.980397e-01,(((45:2.664430e-01,48:2.129217e-01):3.886233e-01,((47:2.682075e-01,46:1.643937e-01):2.023108e-01,53:7.262206e-01):4.189614e-01):2.185883e-01,49:1.080891e+00):8.103520e-01):4.559048e-02):2.157990e-01):7.328762e-02,(6:4.330759e-01,8:7.295425e-01):8.684731e-01):1.120773e-01,((((4:3.501167e-03,5:1.214005e-01):8.246585e-01,55:9.264016e-01):6.173113e-01,3:6.146404e-01):2.979125e-01,(((29:4.655554e-02,(33:4.694906e-02,30:9.971018e-02):1.561456e-02):1.349132e-03,(31:1.037921e-01,((28:7.917999e-03,32:5.402783e-03):1.242460e-01,27:2.780456e-01):1.262444e-02):3.355796e-02):1.147475e+00,((70:2.238235e-01,67:3.177502e-01):1.935098e-01,(68:3.838301e-01,69:3.037160e-01):1.302924e-02):9.423653e-01):7.693075e-01):2.801906e-01):1.163977e-01,((((63:9.061805e-02,66:6.334386e-02):9.547947e-02,(65:3.258914e-01,59:5.203026e-02):1.155690e-01):3.401132e-01,((58:2.526743e-03,64:5.968655e-03):2.944609e-02,(56:3.000907e-02,57:1.548021e-02):3.020541e-02):2.219590e-01):3.751934e-01,62:8.054371e-01):9.743641e-01):1.327836e+00,((2:1.041499e-02,39:6.504248e-02):4.507690e-01,40:1.289342e-01):2.836162e-01):6.277474e-01,7:7.593080e-01):1.793252e-01):1.736881e-01,22:4.593050e-02,1:7.302645e-02);
   tree gen.5911500 = [&U] ((23:3.693381e-02,((((((((4:7.329949e-03,5:1.144594e-01):7.775084e-01,55:8.734344e-01):5.820164e-01,3:5.686992e-01):3.610119e-01,((30:9.400922e-02,((29:4.389372e-02,((28:7.465286e-03,32:5.093877e-03):7.818121e-02,(31:1.037701e-01,27:2.740772e-01):6.605560e-04):2.523027e-02):2.638667e-02,33:4.426473e-02):1.303408e-02):9.991078e-01,((70:2.110263e-01,67:3.019312e-01):1.824458e-01,(68:3.810344e-01,69:4.795771e-01):1.393302e-02):9.300258e-01):7.253221e-01):1.920804e-01,((((63:8.543694e-02,66:5.972216e-02):9.002041e-02,(65:3.072584e-01,59:7.899383e-02):1.089614e-01):3.308767e-01,((58:3.845561e-03,64:5.627396e-03):2.278260e-02,(56:2.750804e-02,57:3.353308e-02):1.423841e-02):6.123098e-01):2.883048e-01,62:7.593860e-01):9.905731e-01):3.007911e-02,((((((12:1.082447e+00,26:9.957576e-01):2.298424e-01,((13:2.019602e-01,(9:1.981781e-01,21:4.756931e-02):1.267922e-01):5.936750e-01,(16:7.913264e-01,(60:4.977347e-01,61:6.205678e-01):6.232839e-01):5.863472e-01):5.883118e-01):1.209515e-01,(18:7.647139e-01,((44:8.501691e-01,(43:7.017578e-01,54:8.566078e-01):3.284055e-01):6.916405e-01,((19:7.201330e-01,17:5.287415e-01):3.376094e-01,10:9.494234e-01):1.461743e-01):3.472896e-01):3.477862e-01):6.975243e-02,((24:6.480438e-01,((14:1.338764e-01,15:1.738570e-01):1.583236e-01,20:3.758272e-01):1.461151e-01):7.259831e-01,11:8.084901e-01):2.001453e-01):4.346513e-01,((34:8.573704e-01,(50:3.237104e-01,(51:3.111593e-01,52:2.456471e-01):1.519608e-01):1.534228e+00):3.841048e-01,(((25:4.629452e-01,(36:5.171646e-01,37:7.334549e-01):1.163041e-01):2.568630e-01,((41:1.986743e-01,(42:3.753457e-01,35:2.632636e-01):1.518358e-01):2.958505e-01,38:9.897277e-02):7.967970e-01):5.531101e-01,(((45:2.512091e-01,48:2.007479e-01):3.664037e-01,((47:2.528727e-01,46:1.481541e-01):1.907436e-01,53:7.364796e-01):9.202768e-02):1.666318e-01,49:1.019091e+00):7.499117e-01):4.183172e-02):2.782015e-01):1.208845e-01,(6:4.043172e-01,8:6.878307e-01):8.562904e-01):1.467955e-01):1.100635e+00,((2:4.881947e-02,39:3.365341e-02):4.249962e-01,40:8.498622e-02):3.235353e-01):5.918558e-01,7:4.920515e-01):1.690723e-01):1.637575e-01,22:5.622708e-02,1:6.885115e-02);
   tree gen.5912000 = [&U] (((((((((66:1.235931e-02,63:1.264401e-01):1.153526e-01,(59:6.417257e-02,65:2.394393e-01):7.845615e-02):4.116590e-01,((64:3.207451e-05,58:1.281017e-03):1.626136e-02,(56:6.516025e-03,57:3.697783e-02):1.433018e-02):2.218375e-01):2.973353e-01,62:7.343162e-01):6.814015e-01,(((((33:3.471833e-02,((31:1.023009e-01,(27:1.817523e-01,(32:2.566806e-03,28:9.994237e-04):1.098234e-01):6.782201e-03):2.533906e-02,29:5.910957e-02):2.594235e-02):2.153276e-02,30:2.308436e-02):7.148403e-01,(((70:1.852891e-01,67:3.062173e-01):1.433600e-01,69:3.189539e-01):2.999012e-01,68:4.157560e-01):6.442279e-01):8.647028e-01,((55:9.119589e-01,(5:6.853904e-02,4:3.983312e-02):7.171986e-01):3.684431e-01,3:5.277624e-01):1.278594e-01):3.758960e-01,(((38:1.172846e-01,(41:2.463231e-01,(35:2.586045e-01,42:3.417983e-01):3.217391e-02):2.253770e-01):6.216086e-01,(25:3.887879e-01,(36:5.654189e-01,37:4.811006e-01):1.445220e-01):4.377840e-01):3.614339e-01,((8:7.482609e-01,6:5.411894e-01):8.071129e-01,(((((13:1.379783e-01,(9:1.637234e-01,21:8.155308e-02):1.026603e-01):3.884755e-01,(16:8.462245e-01,(61:2.847540e-01,60:7.696157e-01):7.324243e-01):3.339486e-01):6.766992e-01,18:7.954728e-01):3.131249e-01,((10:1.067240e+00,((19:6.764860e-01,17:6.293791e-01):3.624687e-01,(44:5.712276e-01,(43:5.156510e-01,54:5.441627e-01):2.502477e-01):7.201230e-01):8.918988e-02):4.286395e-01,((26:8.244523e-01,12:7.554409e-01):1.998184e-01,((24:5.205760e-01,(20:3.140793e-01,(15:1.361826e-01,14:1.768214e-01):9.110331e-02):2.880798e-01):6.605272e-01,11:9.594304e-01):3.217033e-02):9.382224e-02):7.360355e-02):2.178878e-01,(((52:2.092948e-01,(51:1.890566e-01,50:2.871661e-01):6.285315e-02):1.349397e+00,34:9.486342e-01):2.734225e-01,(49:8.049135e-01,((53:7.659977e-01,(47:1.390453e-01,46:2.517483e-01):3.425507e-01):1.495361e-01,(45:1.774114e-01,48:3.207759e-01):4.955401e-01):2.623952e-01):8.349583e-01):5.397250e-02):5.065090e-02):1.538639e-01):1.145303e-01):5.243056e-01):5.322876e-01,(40:1.299033e-01,(2:4.269214e-02,39:1.616445e-02):4.367202e-01):2.586112e-01):3.768706e-01,7:5.055642e-01):8.815750e-02,23:1.012674e-01):1.087954e-01,22:5.144721e-02,1:6.762083e-02);
   tree gen.5912500 = [&U] ((23:9.007691e-02,(7:6.044953e-01,((((((((14:1.743303e-01,15:1.743392e-01):2.279057e-01,20:3.749697e-01):2.555009e-01,24:6.575869e-01):8.236038e-01,((11:1.162912e+00,((10:6.577482e-01,(((43:4.513571e-01,54:4.625412e-01):1.649199e-01,44:6.165980e-01):7.289120e-01,(19:8.877524e-01,17:6.771837e-01):4.409364e-01):7.101076e-02):2.539883e-01,(((16:1.216644e+00,(60:4.717255e-01,61:5.681724e-01):6.616993e-01):4.254580e-01,((9:1.831382e-01,21:1.085682e-01):6.768863e-02,13:2.173203e-01):3.357555e-01):1.395091e-01,18:1.155548e+00):2.900425e-01):3.233953e-01):5.302161e-02,(26:8.397403e-01,12:8.165206e-01):2.796420e-01):1.349649e-01):6.217839e-02,((49:1.236460e+00,(48:2.844130e-01,45:2.666527e-01):3.338345e-01):1.245552e-01,(53:6.225484e-01,(47:3.275047e-01,46:8.124149e-02):4.355402e-01):4.527069e-01):9.966279e-01):7.793563e-02,((((((42:2.578890e-01,35:4.723476e-01):7.681027e-02,41:1.879532e-01):2.237135e-01,38:1.072347e-01):4.301957e-01,((37:5.164543e-01,36:4.374385e-01):7.214579e-02,25:8.048384e-01):3.205073e-01):5.760592e-01,((((55:1.065289e+00,(5:7.414757e-02,4:2.128749e-02):7.771210e-01):3.098695e-01,3:8.900828e-01):2.865665e-01,(((67:3.786212e-01,70:2.843746e-01):5.694888e-02,(69:4.115579e-01,68:1.854033e-01):6.775272e-02):1.145739e+00,(((31:8.614830e-02,(29:5.954707e-02,(33:3.685792e-02,30:5.218418e-02):3.111628e-02):8.346093e-03):6.960523e-02,(32:1.260721e-02,28:1.116075e-03):5.226015e-02):1.614923e-01,27:1.576667e-01):8.383122e-01):6.423553e-01):2.683638e-01,(34:8.616958e-01,((52:2.389414e-01,50:2.866171e-01):1.562515e-02,51:3.330671e-01):1.365654e+00):2.895952e-01):1.665909e-02):8.115015e-02,(8:9.690690e-01,6:4.382011e-01):9.518883e-01):1.301301e-01):2.558252e-01,(62:6.034058e-01,(((57:4.094000e-02,56:1.047974e-02):4.533931e-02,(64:4.993809e-03,58:2.292387e-02):3.438603e-02):2.492115e-01,((66:3.885375e-02,63:7.616311e-02):1.016493e-01,(65:1.915239e-01,59:6.823707e-02):1.310130e-01):2.972898e-01):1.892640e-01):6.995782e-01):7.133085e-01,((39:7.123088e-03,2:7.440635e-02):2.911250e-01,40:2.188804e-01):3.797105e-01):3.788055e-01):2.490909e-01):1.234223e-01,22:3.664781e-02,1:1.687203e-01);
   tree gen.5913000 = [&U] ((((((2:3.206291e-02,39:2.885020e-02):4.785186e-01,40:1.259173e-01):3.608234e-01,((62:8.609541e-01,(((58:1.861810e-02,64:2.599226e-03):1.584450e-02,(57:4.398065e-02,56:6.610864e-03):2.247460e-02):3.724341e-01,((59:5.020873e-02,65:2.471815e-01):3.508199e-02,(63:5.786619e-02,66:3.493183e-02):1.438670e-01):4.241612e-01):1.730348e-01):7.641204e-01,(((((68:1.539272e-01,69:2.865658e-01):1.430313e-01,(70:2.128625e-01,67:2.800598e-01):1.943449e-01):5.405079e-01,((((31:1.209647e-01,27:2.406244e-01):1.916190e-03,(28:3.122981e-03,32:2.976526e-02):6.711308e-02):3.033713e-02,(30:8.559941e-02,33:3.085655e-02):7.073984e-02):2.610851e-02,29:4.377854e-02):8.247387e-01):7.139600e-01,(((4:1.249764e-02,5:8.438528e-02):7.116785e-01,55:1.045964e+00):7.155775e-01,3:5.759803e-01):2.318642e-01):2.276909e-01,(((8:8.964432e-01,6:6.044047e-01):6.608932e-01,((34:9.423171e-01,(52:1.197744e-01,(51:2.947479e-01,50:2.867398e-01):7.655236e-02):1.177319e+00):1.852425e-01,(((((46:1.691841e-01,47:1.853746e-01):4.156075e-01,53:7.871547e-01):3.462314e-01,(45:2.210025e-01,48:2.638690e-01):4.518430e-01):4.275470e-01,49:9.981284e-01):1.038310e+00,((18:1.162280e+00,(((13:2.470080e-01,9:1.943477e-01):5.845042e-02,21:8.499554e-02):8.180938e-01,((60:1.038360e+00,61:3.363102e-01):5.726167e-01,16:8.392101e-01):3.882233e-01):2.474756e-01):1.692556e-01,(((12:8.900249e-01,26:7.291512e-01):2.317056e-01,(11:9.295034e-01,((20:2.829214e-01,(14:1.702573e-01,15:9.445249e-02):1.349488e-01):1.992734e-01,24:7.689338e-01):1.118591e+00):2.811784e-02):3.262116e-01,(10:1.089809e+00,(((43:9.068036e-01,44:7.054249e-01):4.599021e-01,54:9.075542e-01):9.933284e-01,(17:5.413984e-01,19:7.391505e-01):4.730690e-01):3.103898e-01):3.479873e-01):1.135040e-01):1.311487e-01):5.427371e-02):8.394337e-02):2.188942e-01,((38:1.582518e-01,((42:3.679127e-01,35:2.619639e-01):6.710197e-02,41:2.409999e-01):2.352046e-01):7.939238e-01,(25:4.216087e-01,(37:5.487581e-01,36:3.986293e-01):2.526776e-01):4.836158e-01):4.742992e-01):1.244405e-01):4.267355e-01):5.245885e-01):3.705517e-01,7:7.380739e-01):1.620127e-01,23:5.206615e-02):2.370700e-01,22:5.424322e-02,1:7.134390e-02);
   tree gen.5913500 = [&U] ((23:6.397271e-02,((((((((4:3.571860e-02,5:3.144567e-02):7.236157e-01,55:1.216155e+00):1.544320e-01,3:7.619977e-01):2.269494e-01,(((33:4.708256e-02,30:6.353534e-02):1.048455e-02,(29:5.163499e-02,((28:1.632964e-03,32:1.517667e-02):6.389538e-02,(27:2.663395e-01,31:1.266556e-01):3.311145e-03):3.817026e-02):2.420297e-03):9.312487e-01,((69:4.594533e-01,68:1.609687e-01):7.648276e-02,(70:2.238643e-01,67:1.173824e-01):1.028570e-01):7.635903e-01):6.892541e-01):3.902892e-01,(((6:7.109348e-01,8:6.684121e-01):1.070523e+00,((34:9.533881e-01,((50:3.240243e-01,51:3.058779e-01):1.606238e-01,52:2.561736e-01):8.816032e-01):3.989165e-01,(((25:5.209759e-01,(36:5.025641e-01,37:4.557432e-01):2.274737e-01):2.180137e-01,((41:2.030367e-01,(42:3.647491e-01,35:2.192452e-01):2.288816e-01):2.874981e-01,38:1.760915e-01):7.743020e-01):3.695906e-01,(((45:2.669761e-01,48:2.267487e-01):4.519469e-01,((47:2.457336e-01,46:1.078740e-01):3.792241e-01,53:1.184402e+00):3.265185e-01):3.537258e-01,49:1.147464e+00):7.623112e-01):1.109362e-01):4.035184e-02):1.952873e-01,((((24:8.559730e-01,((14:1.094830e-01,15:1.689487e-01):1.538539e-01,20:3.321619e-01):1.401059e-01):5.959501e-01,11:9.533692e-01):1.013147e-01,(12:1.051239e+00,26:7.772453e-01):1.883287e-01):1.797629e-01,((18:8.908967e-01,((13:1.408182e-01,(9:1.995898e-01,21:1.129559e-01):1.003811e-01):6.137483e-01,(16:7.689858e-01,(60:4.836828e-01,61:3.628249e-01):6.056875e-01):1.910956e-01):5.143809e-01):6.455994e-02,((19:7.065038e-01,17:5.138141e-01):5.900035e-01,((43:6.700929e-01,(44:8.187191e-01,54:6.890366e-01):1.263280e-01):6.574003e-01,10:9.526937e-01):8.598569e-02):5.156581e-01):1.998070e-01):4.232273e-01):3.426989e-01):2.612073e-02,((((63:1.026814e-01,66:3.687220e-02):4.524425e-02,(65:1.754299e-01,59:2.995093e-02):1.031159e-01):4.278681e-01,((58:7.562322e-03,64:1.189829e-03):2.051388e-02,(56:2.860414e-02,57:2.839088e-02):3.861681e-02):3.629106e-01):1.842861e-01,62:6.805463e-01):1.113346e+00):7.670646e-01,((2:4.320714e-02,39:4.791578e-03):4.937717e-01,40:8.258691e-02):4.519307e-01):5.305397e-01,7:7.013945e-01):1.219124e-01):6.585131e-02,22:6.884225e-02,1:9.601872e-02);
   tree gen.5914000 = [&U] (22:6.933486e-02,((7:4.938399e-01,(((39:5.118107e-02,2:7.287559e-02):5.284024e-01,40:2.132169e-01):4.287374e-01,((((8:1.078924e+00,6:4.561723e-01):1.232685e+00,((((37:5.921576e-01,36:4.256532e-01):1.798471e-01,25:6.571790e-01):1.707839e-01,((41:1.975102e-01,(35:2.370645e-01,42:2.171505e-01):1.060124e-01):1.530938e-01,38:5.937075e-02):7.068236e-01):7.945982e-01,(((((52:2.515320e-01,51:4.072022e-01):1.125668e-01,50:2.341290e-01):1.533397e+00,34:7.644233e-01):1.687109e-01,(((48:4.032127e-01,45:1.459607e-01):4.310496e-01,(53:7.887445e-01,(47:2.025736e-01,46:1.236037e-01):3.200656e-01):1.997935e-01):3.494363e-01,49:8.155317e-01):7.791521e-01):1.859248e-01,(((((14:1.703796e-01,15:4.840847e-02):1.614782e-01,20:3.627741e-01):2.119148e-01,24:8.141994e-01):5.895991e-01,11:9.960551e-01):1.563391e-01,(((18:1.052703e+00,((16:7.414311e-01,(61:4.910538e-01,60:6.711836e-01):9.074183e-01):6.543559e-02,(21:1.378407e-01,(9:2.129167e-01,13:2.817956e-01):5.508875e-02):7.243156e-01):7.518045e-01):1.940228e-01,((((54:6.119158e-01,43:7.927602e-01):1.756106e-01,44:6.147464e-01):1.059128e+00,(17:5.215583e-01,19:8.396604e-01):1.084059e-01):3.895325e-01,10:9.192696e-01):3.424334e-01):5.662508e-02,(26:1.200128e+00,12:8.229872e-01):3.579772e-01):1.733203e-01):2.444926e-01):8.580418e-02):8.605601e-02):2.637873e-01,(((68:2.888178e-01,(69:2.715048e-01,(70:2.130368e-01,67:2.368108e-01):4.226777e-01):4.145379e-02):1.066685e+00,((30:1.000742e-01,(29:1.154845e-01,((27:2.166126e-01,31:9.838631e-02):9.567362e-04,(28:5.202235e-04,32:2.184313e-03):1.036581e-01):6.186753e-02):3.089037e-02):2.359313e-02,33:3.928000e-03):9.646947e-01):1.191555e+00,(((4:1.351687e-02,5:1.022916e-01):8.077711e-01,55:9.239613e-01):3.341808e-01,3:6.633920e-01):1.769370e-01):2.999296e-01):2.380567e-01,((((59:6.591488e-02,65:2.257763e-01):6.456408e-02,(66:5.480199e-02,63:8.895638e-02):6.687834e-02):3.871311e-01,((58:6.267493e-03,64:1.392462e-02):3.299486e-02,(56:6.805785e-03,57:3.734159e-02):1.400630e-02):4.109300e-01):9.575440e-02,62:5.468077e-01):5.615487e-01):9.771453e-01):2.938505e-01):2.317518e-01,23:2.818146e-02):1.704000e-01,1:9.347969e-02);
   tree gen.5914500 = [&U] ((23:6.626356e-02,((((((((4:3.091586e-02,5:8.886432e-02):7.495282e-01,55:1.037252e+00):4.390979e-01,3:6.899351e-01):5.144215e-01,((29:6.369441e-02,((33:4.876858e-02,30:3.819546e-02):3.460301e-02,(31:1.624265e-01,(27:2.299115e-01,(28:3.806678e-03,32:1.572015e-02):1.075732e-01):4.344936e-02):2.776485e-02):1.742391e-02):9.258366e-01,((70:4.896919e-01,67:2.600707e-01):1.736485e-01,(69:4.759062e-01,68:8.655745e-02):1.448303e-01):7.900019e-01):6.904479e-01):2.893911e-01,((((63:8.947556e-02,66:3.819258e-02):8.980830e-02,(65:2.226571e-01,59:1.049891e-01):9.663538e-02):4.431899e-01,((58:1.608321e-03,64:1.040115e-03):6.313026e-03,(56:2.124717e-02,57:3.720818e-02):4.714167e-02):3.759063e-01):2.390138e-01,62:7.049164e-01):9.066685e-01):1.507277e-01,((((((25:7.486618e-01,(36:4.539557e-01,37:8.248330e-01):2.100056e-01):2.974361e-01,((41:2.103074e-01,(42:2.440236e-01,35:2.559702e-01):1.428445e-01):3.300532e-01,38:1.823973e-01):8.020295e-01):7.033202e-01,(((45:2.544865e-01,48:2.348686e-01):3.380617e-01,((47:2.545333e-01,46:2.213786e-01):4.802892e-01,53:8.503254e-01):2.551262e-01):3.658031e-01,49:1.188555e+00):8.502482e-01):2.731956e-01,(6:4.194933e-01,8:7.849859e-01):9.663311e-01):2.022805e-01,(((24:8.866252e-01,((14:1.429928e-01,15:1.878970e-01):1.101588e-01,20:3.210749e-01):2.670709e-01):5.185648e-01,11:9.875090e-01):3.743184e-01,((12:1.069852e+00,26:8.050783e-01):2.061299e-01,((((19:7.188925e-01,17:6.612543e-01):6.428936e-01,10:1.088600e+00):1.512020e-02,((43:6.940887e-01,44:8.480372e-01):1.308887e-01,54:7.137108e-01):6.880821e-01):5.743228e-01,(((13:2.356840e-01,(9:2.077394e-01,21:1.170008e-01):1.967575e-01):6.357264e-01,(16:1.138246e+00,(60:5.010033e-01,61:6.007980e-01):4.331421e-01):7.213552e-01):5.388849e-01,18:9.395150e-01):1.003706e-01):1.830692e-01):1.932795e-01):2.634390e-01):9.365827e-02,(34:9.875286e-01,(50:4.036253e-01,(51:3.668553e-01,52:2.377880e-01):5.965772e-02):1.340795e+00):3.636205e-01):3.549709e-01):7.113051e-01,((2:4.475438e-02,39:4.963163e-03):5.114536e-01,40:2.248800e-01):4.510475e-01):4.164984e-01,7:7.265112e-01):1.262780e-01):6.820943e-02,22:4.141018e-02,1:1.112089e-01);
   tree gen.5915000 = [&U] ((23:5.985932e-02,((((((((63:8.082793e-02,66:3.277305e-02):8.966472e-02,(65:2.011377e-01,59:9.484215e-02):6.991233e-02):4.602159e-01,((58:1.456540e-03,64:2.538243e-03):1.000632e-02,(56:1.919368e-02,57:3.250647e-02):4.258552e-02):3.395757e-01):4.981132e-01,62:6.367877e-01):8.705882e-01,((((((45:2.298909e-01,48:2.121690e-01):3.053888e-01,((47:1.563395e-01,46:1.999828e-01):4.338702e-01,53:7.681432e-01):2.304687e-01):3.304489e-01,49:1.051014e+00):6.834920e-01,(6:3.789502e-01,8:7.091186e-01):8.729372e-01):2.077578e-02,((25:6.763052e-01,(36:4.100818e-01,37:7.451146e-01):1.897090e-01):2.479932e-01,((41:2.621533e-01,(42:2.204392e-01,35:2.312312e-01):8.082285e-02):2.148620e-01,38:1.647690e-01):1.088392e+00):4.011534e-01):4.092673e-01,(((((24:8.009346e-01,((14:2.410347e-01,15:1.697371e-01):9.951216e-02,20:2.900437e-01):1.810871e-01):7.232030e-01,11:8.920683e-01):3.684367e-02,(12:9.664532e-01,26:7.272691e-01):1.840825e-01):1.749706e-01,((((13:2.129057e-01,(9:1.876618e-01,21:1.056929e-01):1.008090e-01):5.769544e-01,(16:1.028237e+00,(60:5.509208e-01,61:5.427321e-01):4.552973e-01):3.462868e-01):3.237690e-01,18:8.487128e-01):1.658660e-01,((19:6.494130e-01,17:5.973454e-01):5.807592e-01,(10:1.155198e+00,(44:7.660761e-01,(54:7.351728e-01,43:6.501757e-01):1.225000e-01):6.187816e-01):1.575414e-02):5.188157e-01):6.868157e-02):2.109836e-01,(34:1.048713e+00,(52:2.148063e-01,(51:3.313995e-01,50:3.533490e-01):6.672318e-02):1.211210e+00):1.707208e-01):5.751010e-02):3.131227e-01):2.928428e-02,((((4:2.792790e-02,5:1.027433e-01):6.770878e-01,55:8.440946e-01):6.057425e-01,3:6.232543e-01):3.790451e-01,((29:5.753847e-02,((33:4.405519e-02,30:4.248437e-02):2.720549e-02,((31:6.958924e-02,27:2.059890e-01):3.925007e-02,(28:3.438770e-03,32:1.420083e-02):9.575065e-02):2.464232e-02):1.803848e-03):8.363564e-01,((70:4.423642e-01,67:2.349354e-01):1.568657e-01,(69:4.299108e-01,68:2.355571e-01):1.301578e-02):7.136498e-01):6.237175e-01):2.503826e-01):6.425589e-01,((2:4.042896e-02,39:1.613456e-02):4.620226e-01,40:2.638742e-01):2.115529e-01):2.474173e-01,7:6.562954e-01):2.039076e-01):6.074292e-02,22:3.740797e-02,1:1.004608e-01);
   tree gen.5915500 = [&U] ((23:1.185159e-01,((((((((4:2.724790e-02,5:7.193709e-02):6.606018e-01,55:8.235423e-01):5.909937e-01,3:6.080791e-01):3.698160e-01,((29:3.834107e-02,((30:3.857634e-02,((31:6.789486e-02,27:2.009735e-01):2.928447e-03,(28:3.271591e-03,32:2.855049e-03):8.768768e-02):4.040660e-02):6.190396e-03,33:5.383702e-02):2.874246e-02):5.239648e-01,(69:3.930524e-01,((70:2.119574e-01,67:1.339646e-01):3.484901e-01,68:2.217959e-01):9.784354e-02):8.262312e-01):7.378786e-01):2.442862e-01,(((((((13:2.077218e-01,(9:1.830925e-01,21:1.333518e-01):9.835451e-02):6.243719e-01,(16:1.003201e+00,(60:5.375068e-01,61:5.295175e-01):4.442116e-01):2.549933e-01):4.253186e-01,(18:1.208877e+00,(12:9.143852e-01,26:7.095613e-01):1.749312e-01):3.705573e-02):1.274969e-01,((19:6.336009e-01,17:7.604183e-01):3.232487e-01,(10:1.127071e+00,(44:6.885667e-01,(54:7.172726e-01,43:6.343450e-01):1.195174e-01):5.063837e-01):1.361104e-01):5.061834e-01):5.389761e-02,(11:8.703479e-01,(24:7.814332e-01,((14:2.351659e-01,15:1.656043e-01):9.708920e-02,20:2.829816e-01):1.766779e-01):7.055942e-01):1.749742e-01):2.126585e-01,(34:1.023178e+00,(51:2.580441e-01,(52:2.095761e-01,50:3.384017e-01):3.999582e-02):1.186876e+00):1.665640e-01):5.401053e-02,((((45:2.242934e-01,48:2.070030e-01):2.933508e-01,(49:1.049622e+00,((47:1.525329e-01,46:1.951136e-01):4.233062e-01,53:7.494402e-01):1.189891e-01):3.682905e-01):9.680122e-01,(6:3.697234e-01,8:6.918528e-01):9.907271e-01):4.039589e-02,((25:6.598382e-01,(36:4.496997e-01,37:5.721605e-01):1.850899e-01):2.419550e-01,((41:2.085069e-01,(42:2.150718e-01,35:2.625128e-01):5.150096e-02):2.096305e-01,38:1.607571e-01):1.061892e+00):3.320944e-01):4.060532e-01):2.941542e-01):5.123893e-02,((((63:7.885990e-02,66:1.793629e-02):8.748154e-02,(65:1.962403e-01,59:9.253290e-02):6.821008e-02):2.440821e-01,((58:1.421075e-03,64:3.599982e-03):8.452050e-03,(56:1.872634e-02,57:2.228740e-02):1.649610e-02):4.054078e-01):3.946932e-01,62:6.212830e-01):8.493908e-01):9.369386e-01,((2:3.944458e-02,39:1.574171e-02):3.495958e-01,40:9.410719e-02):4.968452e-01):2.413931e-01,7:5.719661e-01):2.678290e-01):9.922451e-02,22:3.647411e-02,1:5.472047e-02);
   tree gen.5916000 = [&U] ((((((2:1.474298e-02,39:8.747756e-02):4.341677e-01,40:1.530451e-01):4.465006e-01,((62:7.678610e-01,(((58:8.711056e-03,64:1.789696e-02):3.988877e-02,(57:4.787681e-02,56:2.623964e-02):2.079838e-02):4.566664e-01,((59:9.770330e-02,65:2.032910e-01):4.115273e-02,(63:9.806433e-02,66:2.179223e-02):1.369347e-01):4.286270e-01):2.428440e-01):6.901835e-01,(((((70:2.149207e-01,67:1.834877e-01):1.420699e-01,(69:4.113566e-01,68:3.531387e-01):1.676061e-02):1.014128e+00,((33:4.291064e-02,30:7.200540e-02):2.607204e-02,(29:7.288805e-02,(31:1.152280e-01,(27:2.263701e-01,(28:1.452203e-03,32:9.571615e-03):1.295052e-01):3.891593e-03):1.929173e-02):2.075480e-02):1.048758e+00):6.631350e-01,(((4:3.655484e-02,5:7.114147e-02):4.919097e-01,55:1.118905e+00):1.974148e-01,3:8.997818e-01):3.031219e-01):4.364435e-01,(((8:8.631111e-01,6:5.229938e-01):1.213324e+00,(((((46:1.583318e-01,47:2.785457e-01):4.842479e-01,53:8.294807e-01):1.230517e-01,(45:2.176268e-01,48:2.280391e-01):5.103074e-01):2.464837e-01,49:1.086459e+00):8.918644e-01,((38:2.133438e-01,((42:2.219556e-01,35:3.293907e-01):1.485746e-01,41:1.596263e-01):1.511772e-01):7.337879e-01,((37:4.507874e-01,36:2.975994e-01):2.812618e-01,25:4.760420e-01):3.349197e-01):3.112688e-01):1.512501e-01):1.968382e-01,(((18:1.006509e+00,((13:4.256757e-02,(21:1.367115e-01,9:1.577599e-01):1.925892e-01):5.247589e-01,((60:4.088562e-01,61:5.923953e-01):6.681915e-01,16:8.434250e-01):4.365536e-01):2.924860e-01):1.586212e-01,((11:7.651419e-01,((26:8.542422e-01,12:1.049065e+00):2.190736e-01,((20:2.094937e-01,(14:1.879942e-01,15:1.040346e-01):1.356266e-01):2.315465e-01,24:7.727957e-01):4.945047e-01):1.789051e-01):1.277140e-01,(((43:5.932790e-01,(54:9.036780e-01,44:5.848653e-01):1.054745e-01):1.140972e+00,10:1.150950e+00):1.749768e-01,(17:7.107702e-01,19:5.179692e-01):4.536759e-01):4.188148e-01):8.974128e-02):1.245254e-01,(34:9.470499e-01,(52:3.985248e-01,(51:2.276706e-01,50:1.784796e-01):2.876916e-02):1.336788e+00):3.682863e-01):1.884808e-01):5.106629e-02):3.653735e-01):1.020535e+00):3.709731e-01,7:6.417165e-01):1.524527e-01,23:1.510937e-01):7.438377e-02,22:5.377809e-02,1:8.179941e-02);
   tree gen.5916500 = [&U] (22:1.438638e-02,(23:1.062511e-01,(7:7.213817e-01,(((2:2.633364e-02,39:4.060798e-02):2.777351e-01,40:2.534511e-01):2.579701e-01,(((((65:2.325506e-01,59:4.802053e-02):2.607709e-02,(66:3.335638e-02,63:8.235372e-02):1.087318e-01):3.628567e-01,((56:2.654172e-02,57:3.930442e-02):1.995790e-02,(58:3.265238e-03,64:1.985107e-03):2.711357e-02):3.642378e-01):3.315586e-01,62:5.957015e-01):8.138476e-01,((((((49:8.218033e-01,((53:7.102910e-01,(46:1.832618e-01,47:2.700360e-01):1.647558e-01):3.916560e-01,(48:3.040904e-01,45:3.105858e-01):3.118485e-01):3.029419e-01):7.692457e-01,(34:1.403246e+00,(51:2.410232e-01,(50:2.269109e-01,52:3.946930e-01):5.893747e-03):1.521668e+00):2.859923e-01):1.119043e-01,((18:1.228620e+00,((((16:5.706055e-01,(61:2.469875e-01,60:7.249493e-01):6.202192e-01):4.999974e-01,((9:1.215043e-01,21:9.584768e-02):8.906487e-02,13:1.435542e-01):3.035989e-01):3.369435e-01,11:1.234366e+00):2.626263e-01,((24:6.490997e-01,((15:1.473836e-01,14:2.087605e-01):7.451759e-02,20:3.113601e-01):1.348263e-01):6.463270e-01,(12:9.183263e-01,26:7.573978e-01):1.556957e-01):1.119922e-01):3.796123e-02):8.931538e-02,((10:1.212958e+00,((44:7.994333e-01,43:5.951837e-01):5.773862e-01,54:5.980948e-01):3.490386e-01):2.862583e-01,(17:6.832111e-01,19:6.799153e-01):1.752200e-01):3.027138e-01):1.219621e-01):1.013147e-01,(8:6.110017e-01,6:7.069852e-01):8.674761e-01):1.208829e-01,((38:1.747941e-01,(41:1.158965e-01,(42:4.490254e-01,35:2.682714e-01):1.193300e-01):1.941417e-01):1.268291e+00,(25:4.900994e-01,(36:6.326061e-01,37:5.429078e-01):6.546481e-02):1.448859e-01):2.861661e-01):2.971947e-01,((((4:9.073266e-02,5:7.063130e-02):6.025838e-01,55:1.059846e+00):3.332763e-01,3:6.900367e-01):1.708674e-01,(((30:6.573738e-02,(29:3.095688e-02,(31:3.563873e-02,((28:5.415544e-03,32:8.220567e-03):1.223887e-01,27:2.097316e-01):2.619149e-02):4.578427e-02):4.775028e-02):3.278657e-02,33:4.318701e-04):6.977876e-01,(69:4.472499e-01,(68:9.649653e-02,(70:4.078233e-01,67:3.198588e-01):1.070573e-01):8.683322e-02):7.088741e-01):7.353207e-01):1.885477e-01):3.290769e-01):9.729999e-01):4.017066e-01):2.814063e-01):1.538241e-01,1:8.292202e-02);
   tree gen.5917000 = [&U] ((23:7.328567e-02,(7:3.642143e-01,((40:3.203237e-01,(39:2.307103e-02,2:2.272400e-02):1.308931e-01):3.235625e-01,(((((((37:6.582458e-01,36:5.058737e-01):2.039796e-01,25:5.035841e-01):6.914384e-02,((41:2.254426e-01,(42:1.909237e-01,35:2.961093e-01):1.717275e-01):1.786241e-01,38:1.367600e-01):7.069306e-01):6.296507e-01,((((45:2.289733e-01,48:2.382301e-01):3.605403e-01,(53:7.032482e-01,(46:1.424320e-01,47:2.513630e-01):2.027163e-01):1.983008e-01):4.076474e-01,49:8.511924e-01):8.635623e-01,(8:5.808633e-01,6:5.064693e-01):7.888385e-01):7.185536e-03):3.195160e-01,((((52:2.935600e-01,51:2.045619e-01):2.683651e-02,50:2.377877e-01):1.264658e+00,34:9.279456e-01):1.943111e-01,((((10:8.597237e-01,((44:7.119533e-01,43:7.672349e-01):1.597166e-01,54:9.973505e-01):8.214478e-01):1.470429e-01,(17:6.834685e-01,19:7.726308e-01):4.721099e-01):2.738999e-01,(((((14:1.723048e-01,15:1.376261e-01):1.346827e-01,20:3.766167e-01):1.165478e-01,24:6.342078e-01):4.849951e-01,11:1.010996e+00):8.654805e-02,(12:8.299651e-01,26:7.817320e-01):1.937821e-01):2.669469e-01):1.262364e-01,(18:1.057158e+00,(((61:5.650456e-01,60:5.395052e-01):6.798928e-01,16:6.383733e-01):4.952615e-01,(13:1.970951e-01,(9:1.427784e-01,21:1.124104e-01):9.581886e-02):5.085117e-01):2.278261e-01):1.977286e-01):1.827621e-01):5.062463e-02):2.942520e-01,((((67:2.209235e-01,70:2.759766e-01):1.294961e-01,(69:3.680690e-01,68:1.484137e-01):9.641050e-02):1.004183e+00,(((28:7.259066e-03,32:4.532365e-03):1.237488e-01,(31:6.540403e-02,27:1.896828e-01):2.737840e-02):3.140965e-02,(29:4.756347e-02,(33:5.438896e-02,30:2.736293e-02):9.944719e-03):2.159042e-02):1.164126e+00):3.163659e-01,(3:6.418611e-01,(55:1.404559e+00,(5:7.266334e-02,4:6.584599e-02):4.419494e-01):3.455595e-01):2.710983e-01):2.275689e-01):2.127218e-01,((((58:2.547854e-03,64:1.392075e-02):2.617973e-02,(57:4.396776e-02,56:1.770150e-02):1.697200e-02):4.434625e-01,((66:3.186564e-02,63:6.462091e-02):1.014360e-01,(65:2.256943e-01,59:3.675382e-02):6.174985e-02):2.623590e-01):1.722387e-01,62:6.792919e-01):8.437279e-01):8.969720e-01):1.435235e-01):3.660779e-01):1.138951e-01,22:3.070729e-02,1:5.188167e-02);
   tree gen.5917500 = [&U] ((23:7.815011e-02,((((((((4:9.137122e-02,5:6.635617e-02):6.878728e-01,55:8.734063e-01):4.695261e-01,3:6.468294e-01):2.778350e-01,((((29:4.529913e-02,((27:2.264328e-01,(28:2.386446e-03,32:1.112513e-03):4.619426e-02):2.240007e-02,31:5.581992e-02):3.575026e-02):1.859990e-02,33:2.777768e-02):2.181043e-02,30:5.048341e-02):6.014972e-01,((68:5.230473e-02,69:4.012723e-01):1.179087e-01,(70:3.669788e-01,67:1.857148e-01):2.167398e-01):8.576696e-01):7.849004e-01):3.429527e-01,((((49:6.458679e-01,(((47:1.367987e-01,46:2.301156e-01):3.972792e-01,53:6.263981e-01):2.276266e-01,(45:2.922272e-01,48:1.998913e-01):4.177797e-01):2.360580e-01):1.162664e+00,(((((((13:1.220499e-01,(9:1.947602e-01,21:1.737190e-01):1.198966e-01):4.178921e-01,(16:1.067131e+00,(60:4.132478e-01,61:5.119059e-01):2.001343e-01):3.766711e-01):5.806587e-01,(10:7.650311e-01,((43:6.715297e-01,(44:7.324461e-01,54:7.169883e-01):1.898727e-01):6.969057e-01,(19:5.930718e-01,17:7.666546e-01):3.400810e-01):2.131623e-01):3.912946e-01):3.079532e-02,18:9.734616e-01):2.489339e-01,12:9.825810e-01):2.939658e-02,26:8.788925e-01):1.344498e-01,(11:9.258115e-01,(((14:2.501520e-01,15:8.169732e-02):1.512334e-01,24:8.568968e-01):7.100256e-02,20:2.569764e-01):6.536039e-01):1.639608e-01):1.242271e-01):1.088620e-01,(34:8.500840e-01,(50:1.464630e-01,(51:2.124258e-01,52:2.114212e-01):2.586089e-02):1.149991e+00):5.122828e-01):1.045873e-01,((6:3.908594e-01,8:8.820371e-01):1.031029e+00,((25:6.147109e-01,(36:4.909502e-01,37:8.352591e-01):8.736548e-02):2.593248e-01,((41:1.636567e-01,(42:3.933144e-01,35:2.129222e-01):1.531114e-01):2.567016e-01,38:1.420490e-01):7.066412e-01):3.917389e-01):1.018822e-01):3.958680e-01):3.314525e-01,((((63:8.388531e-02,66:3.706774e-02):9.539742e-02,(65:1.796938e-01,59:4.455524e-02):1.012134e-01):4.014010e-01,((64:1.481781e-03,58:2.803988e-03):1.386056e-04,(56:1.798192e-02,57:2.608593e-02):2.890618e-02):3.837756e-01):1.571193e-01,62:7.233328e-01):9.843476e-01):1.009050e+00,((2:6.376217e-02,39:2.431042e-02):4.470602e-01,40:2.290810e-01):4.191965e-01):2.567761e-01,7:6.084151e-01):2.886454e-01):6.504068e-02,22:4.750603e-02,1:3.877947e-02);
   tree gen.5918000 = [&U] ((23:7.619667e-02,(7:7.755047e-01,((40:3.330473e-01,(39:4.829854e-02,2:2.355174e-02):4.299698e-01):3.364148e-01,(((((68:1.450700e-01,(69:3.826891e-01,(67:3.138789e-01,70:2.869387e-01):1.301927e-01):2.619036e-01):6.362221e-01,((30:2.898288e-02,33:5.654936e-02):1.597703e-02,(((27:2.335322e-01,31:1.207568e-01):8.608856e-03,(28:6.157310e-03,32:3.440878e-03):1.146808e-01):1.930659e-02,29:1.050242e-01):1.992546e-02):8.483189e-01):8.291097e-01,(3:5.738107e-01,(55:1.083668e+00,(5:5.546089e-02,4:8.381134e-02):4.595041e-01):5.210024e-01):2.780429e-01):5.116909e-02,(((((37:5.716154e-01,36:4.079085e-01):1.259938e-01,25:4.672223e-01):4.266062e-01,((41:2.343975e-01,(42:2.658573e-01,35:3.313461e-01):1.257397e-01):1.857192e-01,38:1.421923e-01):7.350107e-01):6.546612e-01,((((45:2.502839e-01,48:2.476929e-01):3.393420e-01,(53:5.339277e-01,(46:1.480896e-01,47:2.613475e-01):3.457467e-01):3.335143e-01):4.238396e-01,49:6.409496e-01):1.013429e+00,(8:6.892774e-01,6:5.265868e-01):8.201721e-01):1.838168e-02):8.250719e-02,((((51:1.988986e-01,50:2.378707e-01):8.130487e-02,52:2.419127e-01):1.329688e+00,34:1.021652e+00):1.424051e-01,((((10:8.938729e-01,(44:8.790092e-01,(54:5.913592e-01,43:7.005998e-01):1.669573e-01):8.400335e-01):1.186752e-01,(17:7.632603e-01,19:8.033206e-01):4.908626e-01):2.847795e-01,(((((14:1.791490e-01,15:1.430928e-01):4.302575e-02,20:3.915764e-01):2.410392e-01,24:6.669188e-01):7.990091e-01,11:8.732315e-01):3.146643e-01,(12:1.093599e+00,26:8.127833e-01):2.708884e-01):1.598998e-02):1.312507e-01,(18:1.099149e+00,(((61:5.874898e-01,60:4.838734e-01):7.715907e-01,16:9.731596e-01):2.754835e-01,(9:1.145048e-01,(21:1.168755e-01,13:2.049240e-01):9.287776e-02):4.903540e-01):2.681139e-01):2.488757e-01):1.080537e-01):1.438476e-01):3.251858e-01):3.724801e-01,((((58:2.290781e-03,64:8.499736e-04):2.721962e-02,(57:2.665997e-02,56:1.840463e-02):1.767209e-02):4.610774e-01,((66:3.313138e-02,63:6.718773e-02):1.019904e-01,(65:2.305098e-01,59:1.181857e-01):6.961456e-02):3.091604e-01):2.133540e-01,62:8.064458e-01):5.171767e-01):8.213830e-01):4.323072e-01):1.690161e-01):1.184192e-01,22:4.964593e-02,1:7.376488e-02);
   tree gen.5918500 = [&U] (22:4.118770e-02,((7:6.759081e-01,(((39:1.549392e-02,2:3.825790e-02):4.966662e-01,40:8.321075e-02):3.444373e-01,((((((((17:7.077316e-01,19:5.781519e-01):2.256120e-01,(((54:5.614955e-01,44:4.519623e-01):7.182763e-02,43:8.187269e-01):5.678868e-01,10:1.000923e+00):3.389289e-01):1.887448e-01,18:1.038899e+00):1.823407e-01,(((((14:2.262702e-01,15:1.032308e-01):1.494689e-01,20:3.425921e-01):2.223631e-01,24:7.392845e-01):6.266995e-01,11:7.288803e-01):2.843318e-01,(((16:1.015394e+00,(61:4.657895e-01,60:5.014839e-01):6.760993e-01):1.550802e-01,(13:1.850190e-01,(9:1.572627e-01,21:1.483041e-01):1.236171e-01):4.136772e-01):5.007795e-01,(12:9.437215e-01,26:7.659190e-01):3.160412e-01):1.059282e-01):3.685867e-02):2.738892e-01,(((52:1.484487e-01,(50:2.886817e-01,51:2.780039e-01):1.566544e-01):1.999953e+00,34:1.184028e+00):2.031583e-01,((((37:6.994366e-01,36:4.672488e-01):4.826192e-02,25:4.673397e-01):3.067577e-01,((41:2.339082e-01,(35:1.656577e-01,42:2.087908e-01):9.391895e-02):1.664055e-01,38:1.548843e-01):1.009769e+00):4.287153e-01,(((48:3.473721e-01,45:2.410922e-01):3.437959e-01,(53:1.008292e+00,(47:1.993723e-01,46:1.075908e-01):4.211587e-01):2.976950e-01):6.686488e-02,49:1.037957e+00):6.599748e-01):1.036501e-01):1.228916e-01):1.981307e-01,(8:1.067108e+00,6:2.591175e-01):8.327718e-01):9.720218e-02,((((70:2.960975e-01,67:1.124577e-01):1.085409e-01,(69:5.456439e-01,68:1.505492e-01):2.768149e-02):7.063356e-01,((30:5.855973e-02,(29:7.426790e-02,(31:6.373109e-02,(27:1.816961e-01,(28:1.530500e-03,32:5.282402e-03):6.091579e-02):2.248925e-02):6.618008e-02):2.659852e-02):4.425645e-02,33:1.394069e-02):9.527310e-01):9.165221e-01,(((4:5.385222e-02,5:4.637406e-02):5.928341e-01,55:1.012054e+00):1.675771e-01,3:5.205296e-01):2.981580e-01):2.853833e-01):4.970047e-01,((((59:5.455174e-02,65:2.022391e-01):6.968764e-02,(66:2.909103e-02,63:6.076276e-02):8.000883e-02):4.348655e-01,((58:6.196974e-03,64:1.256475e-02):3.052424e-02,(57:1.307790e-02,56:1.298718e-02):1.846765e-02):3.602731e-01):2.325656e-01,62:7.677891e-01):8.429031e-01):6.884253e-01):2.902370e-01):1.623287e-01,23:1.128622e-01):9.331754e-02,1:5.090749e-02);
   tree gen.5919000 = [&U] ((23:6.104980e-02,((((((((4:5.751388e-02,5:7.516861e-02):7.792258e-01,55:9.893991e-01):3.711091e-01,3:9.129758e-01):4.661966e-01,((((33:4.456432e-02,30:7.872496e-02):2.901257e-02,(31:6.239267e-02,((28:1.601665e-05,32:4.601104e-03):2.947905e-02,27:2.565043e-01):3.417312e-02):2.425295e-02):1.545798e-02,29:4.094697e-02):7.517531e-01,((70:2.234294e-01,67:1.638296e-01):2.596531e-01,(68:1.558567e-01,69:3.728445e-01):1.185588e-01):5.316244e-01):9.189403e-01):7.504039e-02,(((6:5.003286e-01,8:9.991761e-01):1.065965e+00,((25:3.984253e-01,(36:3.792258e-01,37:8.041050e-01):3.003844e-01):2.948592e-01,((41:2.029777e-01,(42:4.455485e-01,35:2.674330e-01):2.585025e-01):1.912205e-01,38:1.609138e-01):8.004868e-01):4.225868e-01):1.154126e-01,((34:1.210923e+00,(50:1.659140e-01,(51:3.926359e-01,52:2.394990e-01):2.133721e-01):1.298265e+00):2.104632e-01,((49:7.316425e-01,(((47:1.549663e-01,46:2.606761e-01):4.500399e-01,53:7.095870e-01):2.578566e-01,(45:1.818720e-01,48:2.264378e-01):3.687389e-01):4.047530e-01):1.196764e+00,(((18:1.127982e+00,(((13:2.394154e-01,(9:2.494043e-01,21:1.354912e-01):1.788917e-01):5.001939e-01,(16:1.155322e+00,(60:4.813587e-01,61:4.188492e-01):5.929260e-01):4.575399e-01):4.734876e-01,(12:7.475379e-01,26:8.575758e-01):7.881020e-01):2.482502e-02):3.019397e-01,(11:1.048764e+00,((24:9.249322e-01,20:3.097328e-01):1.814829e-02,(14:2.857785e-01,15:1.201684e-01):1.253479e-01):7.810069e-01):2.134741e-01):1.865617e-02,((((44:8.297187e-01,43:9.370446e-01):7.292533e-02,54:8.003956e-01):6.506146e-01,10:8.666311e-01):2.334268e-01,(19:8.909187e-01,17:8.087504e-01):1.929690e-01):3.158144e-01):3.019009e-01):8.774389e-02):8.762860e-02):2.871200e-01):3.688983e-01,((((63:9.502571e-02,66:7.251183e-02):1.274840e-01,(65:2.496296e-01,59:4.688253e-02):8.632358e-02):4.358308e-01,(58:6.348802e-03,(64:1.502437e-03,(56:1.693533e-02,57:3.042674e-02):4.716404e-02):3.374469e-04):4.105176e-01):1.779856e-01,62:8.193951e-01):1.115074e+00):1.143057e+00,((2:6.962452e-02,39:3.493873e-02):5.044928e-01,40:9.171079e-02):5.115107e-01):2.561782e-01,7:8.108474e-01):1.807697e-01):1.152844e-01,22:6.578607e-02,1:6.386718e-02);
   tree gen.5919500 = [&U] ((23:5.682919e-02,((((((((4:1.971679e-02,5:6.906630e-02):7.253548e-01,55:9.496306e-01):3.438974e-01,3:8.089570e-01):3.052882e-01,(((33:4.148341e-02,30:7.328239e-02):2.700681e-02,(29:3.811614e-02,(31:1.277238e-01,((28:1.490935e-05,32:2.004777e-03):2.744104e-02,27:2.896515e-01):3.284268e-03):4.866231e-02):1.468999e-02):7.360022e-01,(68:1.472500e-01,(69:3.433009e-01,(70:2.079828e-01,67:2.121127e-01):6.798928e-02):2.217495e-01):7.821572e-01):5.884774e-01):2.556290e-01,(((25:4.512117e-01,(36:4.138046e-01,37:5.233512e-01):1.038386e-01):3.273076e-01,((41:1.889450e-01,(42:3.742146e-01,35:2.489443e-01):2.406312e-01):1.634648e-01,38:2.023999e-01):7.393827e-01):5.626049e-01,((6:3.863526e-01,8:9.300991e-01):1.188070e+00,((34:1.127208e+00,((52:2.785335e-01,50:2.973429e-01):4.208177e-02,51:3.576105e-01):1.079133e+00):1.924535e-01,((49:6.449359e-01,(((47:1.442529e-01,46:2.426545e-01):2.850697e-01,53:6.605304e-01):2.346076e-01,(45:1.692984e-01,48:2.107833e-01):3.432465e-01):3.767708e-01):1.114027e+00,(((((12:6.996560e-01,26:7.982882e-01):7.056823e-01,((13:2.228637e-01,(9:2.245640e-01,21:1.261242e-01):9.790371e-02):4.656135e-01,(16:1.075450e+00,(60:4.480805e-01,61:3.898925e-01):5.519347e-01):4.259084e-01):2.324607e-01):2.300097e-02,18:1.050000e+00):2.704234e-01,(((43:8.722629e-01,(44:7.723569e-01,54:5.948886e-01):4.263977e-02):6.262966e-01,10:8.067174e-01):2.041046e-01,(19:8.293259e-01,17:7.528382e-01):1.796282e-01):2.118351e-01):4.347590e-02,(11:9.762587e-01,(24:8.609879e-01,((14:2.660215e-01,15:1.118607e-01):1.166821e-01,20:3.225812e-01):1.560267e-02):7.109837e-01):2.314963e-01):2.810293e-01):8.167780e-02):7.186468e-02):8.926874e-04):1.117350e-01):3.433949e-01,((((63:8.845620e-02,66:6.749879e-02):1.186705e-01,(65:2.497592e-01,59:4.364136e-02):5.354131e-02):4.057001e-01,(((56:1.576452e-02,57:4.732424e-02):2.899718e-02,64:1.887712e-04):1.796334e-03,58:3.813422e-03):3.881070e-01):1.656807e-01,62:7.627471e-01):6.604124e-01):1.048698e+00,((2:6.481109e-02,39:3.252328e-02):4.696152e-01,40:1.856152e-01):3.693037e-01):2.009989e-01,7:5.812960e-01):3.300651e-01):1.073144e-01,22:7.166105e-02,1:5.711664e-02);
   tree gen.5920000 = [&U] ((23:5.810233e-02,((((((((4:4.266144e-02,5:7.061359e-02):6.588731e-01,55:1.070578e+00):2.416091e-01,3:8.270800e-01):3.121276e-01,(((33:4.241276e-02,30:7.004108e-02):2.761184e-02,(29:3.272578e-02,(((28:1.513110e-05,32:2.207000e-02):1.567880e-01,27:1.849501e-01):2.555074e-02,31:1.534619e-01):4.975249e-02):1.501909e-02):7.524908e-01,(((70:2.126423e-01,67:2.529792e-01):3.379225e-01,68:1.505488e-01):1.066200e-01,69:3.509919e-01):7.689873e-01):8.969033e-01):2.613558e-01,(((25:5.817312e-01,(36:4.230750e-01,37:5.350758e-01):1.358392e-01):2.156478e-01,((41:1.931779e-01,(42:3.825981e-01,35:2.545214e-01):8.561206e-02):3.065869e-01,38:1.960465e-01):7.559470e-01):5.752089e-01,((6:3.950080e-01,8:9.509361e-01):1.214686e+00,((34:1.152460e+00,(50:2.073974e-01,(52:2.910741e-01,51:4.543612e-01):4.605091e-02):1.143450e+00):1.967650e-01,((49:9.758133e-01,(((47:1.474846e-01,46:2.480907e-01):2.914561e-01,53:6.753283e-01):2.398635e-01,(45:1.730912e-01,48:2.155055e-01):4.673531e-01):3.852116e-01):1.138984e+00,((((12:7.423165e-01,26:8.161722e-01):6.132497e-02,((13:1.421522e-01,(9:2.295949e-01,21:1.289497e-01):1.000970e-01):5.716187e-01,(16:8.215350e-01,(60:4.581188e-01,61:3.986272e-01):3.788432e-01):3.650935e-01):2.376685e-01):3.766169e-01,(18:1.038173e+00,((((54:6.082159e-01,43:8.918042e-01):4.359340e-02,44:7.720652e-01):7.389372e-01,10:8.247903e-01):2.344358e-01,(19:8.479053e-01,17:7.697041e-01):1.836525e-01):5.566674e-01):1.055471e-01):4.411923e-02,(11:9.981298e-01,(((14:2.719812e-01,15:1.143667e-01):1.192961e-01,20:3.297613e-01):4.409909e-02,24:8.366774e-01):7.269118e-01):2.394619e-01):2.873252e-01):1.170082e-01):1.115479e-01):9.126862e-04):1.142382e-01):3.510880e-01,((((63:9.043788e-02,66:6.901097e-02):1.213291e-01,(65:2.553546e-01,59:4.461905e-02):5.474080e-02):4.147890e-01,((56:1.500502e-02,57:5.741395e-03):2.964680e-02,(64:8.728175e-04,58:3.898854e-03):5.655831e-03):3.824307e-01):1.693924e-01,62:7.798349e-01):6.752077e-01):1.072192e+00,((2:2.603560e-02,39:4.492758e-02):2.729531e-01,40:2.193689e-01):3.785489e-01):3.951606e-01,7:5.943188e-01):1.509383e-01):1.052358e-01,22:7.326647e-02,1:3.880935e-02);
   tree gen.5920500 = [&U] ((23:6.013321e-02,(7:6.157131e-01,((40:2.902498e-01,(39:2.763086e-02,2:1.165806e-02):3.451974e-01):3.611246e-01,((((((68:2.263265e-01,69:4.482295e-01):4.898919e-02,(67:2.686511e-01,70:2.230913e-01):2.397499e-01):1.550780e+00,(((31:7.921870e-02,(27:2.306169e-01,(28:8.711132e-04,32:3.637671e-03):7.228610e-02):3.356903e-02):4.606436e-02,29:8.207996e-02):1.615487e-02,(30:6.100909e-02,33:3.165666e-02):1.086812e-02):8.015779e-01):8.766574e-01,(3:6.143580e-01,(55:5.965242e-01,(5:7.413244e-02,4:1.092464e-01):9.321065e-01):3.293797e-01):4.836517e-01):1.958261e-01,((((((45:2.471595e-01,48:2.446008e-01):4.621021e-01,(53:9.433621e-01,(46:1.849230e-01,47:2.163563e-01):3.647057e-01):2.263806e-01):6.859571e-01,49:9.796486e-01):5.597132e-01,(((37:5.652222e-01,36:5.610928e-01):2.543902e-01,25:5.994031e-01):2.787926e-01,((41:3.001094e-01,(42:3.488947e-01,35:3.358620e-01):6.267927e-02):2.203768e-01,38:1.797494e-01):5.701960e-01):1.365717e-01):7.802826e-02,(8:6.008327e-01,6:4.997207e-01):9.241271e-01):1.919598e-01,(((52:1.896477e-01,(51:3.432019e-01,50:4.029734e-01):5.543017e-02):1.121530e+00,34:1.008898e+00):6.777525e-01,((((10:1.010754e+00,(54:5.839770e-01,(43:6.719294e-01,44:5.414616e-01):1.370592e-01):9.597070e-01):1.036258e-01,(17:5.653610e-01,19:7.932925e-01):2.374227e-01):3.164302e-01,((12:9.334842e-01,26:6.537965e-01):3.580458e-01,((((14:2.136654e-01,15:1.551068e-01):1.336472e-01,20:3.968529e-01):5.308403e-02,24:9.799772e-01):8.783947e-01,11:1.100677e+00):1.076551e-01):2.195575e-01):5.369234e-02,(18:1.159517e+00,(((61:5.265610e-01,60:6.644058e-01):6.093801e-01,16:7.709925e-01):2.732900e-01,(13:2.099700e-01,(9:1.738407e-01,21:9.168266e-02):1.331571e-01):4.864947e-01):7.285826e-01):5.836483e-02):9.397675e-02):4.132065e-02):1.642073e-01):9.761524e-02,((((57:2.703054e-02,56:7.244341e-03):1.750025e-02,(58:2.042379e-02,64:1.062665e-03):2.064658e-02):3.999329e-01,((66:3.969935e-02,63:7.787169e-02):1.170246e-01,(65:1.946414e-01,59:5.798105e-02):4.252266e-02):3.504191e-01):2.766312e-01,62:5.632893e-01):1.055530e+00):9.877535e-01):3.339178e-01):2.252131e-01):1.201947e-01,22:7.133835e-02,1:3.830355e-02);
   tree gen.5921000 = [&U] ((23:4.483455e-02,(7:6.673269e-01,((40:3.145808e-01,(39:2.994709e-02,2:1.059986e-02):3.560489e-01):3.913969e-01,((((((((45:2.678783e-01,48:2.651051e-01):5.008391e-01,(53:7.158190e-01,(46:2.004247e-01,47:2.344930e-01):3.952781e-01):2.453576e-01):3.341793e-01,49:1.061770e+00):9.725958e-01,(((37:6.126035e-01,36:4.197561e-01):2.009108e-01,25:6.496497e-01):2.803932e-01,((41:3.252669e-01,(42:2.403729e-01,35:3.640165e-01):8.030184e-02):2.388505e-01,38:1.898884e-01):6.179942e-01):2.624698e-01):8.456918e-02,(8:8.906119e-01,6:5.416111e-01):8.944324e-01):2.080514e-01,((((51:2.489991e-01,52:2.055454e-01):5.899809e-03,50:4.367537e-01):1.876976e+00,34:1.093472e+00):5.497061e-01,((((10:1.095483e+00,(54:6.329305e-01,(43:7.282557e-01,44:8.596579e-01):1.744336e-01):6.575851e-01):7.835363e-02,(17:6.127539e-01,19:6.952891e-01):4.777677e-01):2.889183e-01,((12:1.096991e+00,26:7.086027e-01):3.879318e-01,((((14:8.706128e-02,15:1.681091e-01):1.448505e-01,20:4.301202e-01):5.753394e-02,24:1.062126e+00):9.520285e-01,11:1.192944e+00):1.166796e-01):2.379625e-01):1.260545e-01,(18:1.256717e+00,(((61:5.707014e-01,60:3.509227e-01):3.126849e-01,16:1.200774e+00):2.599094e-01,((9:1.884134e-01,21:9.936820e-02):1.185773e-01,13:3.005478e-01):6.666122e-01):8.313728e-01):3.522663e-02):1.018546e-01):1.859121e-01):2.378218e-01,((((57:2.406000e-02,56:4.685275e-02):2.805191e-02,(58:1.845835e-03,64:2.354245e-03):7.276091e-03):4.334584e-01,((66:7.150061e-02,63:8.439950e-02):1.268345e-01,(65:2.109577e-01,59:5.437069e-02):3.056812e-02):3.797939e-01):2.998206e-01,62:6.105085e-01):1.144013e+00):8.870451e-02,(((68:3.067415e-01,(69:4.858035e-01,(67:2.911715e-01,70:3.024255e-01):2.502145e-01):1.244186e-02):1.534960e+00,(((31:8.585942e-02,(27:2.499490e-01,(28:1.000984e-02,32:4.178803e-03):7.834568e-02):7.051906e-03):6.212528e-02,29:8.896053e-02):6.528069e-04,(33:3.531335e-02,30:6.612334e-02):1.231532e-02):1.014502e+00):8.192630e-01,(3:6.658582e-01,(55:6.465294e-01,(5:1.389225e-02,4:1.184043e-01):1.010243e+00):9.627397e-02):6.500429e-01):2.349775e-01):1.012213e+00):3.262756e-01):2.440922e-01):1.621694e-01,22:7.731848e-02,1:2.945193e-02);
   tree gen.5921500 = [&U] (22:1.955652e-02,(23:1.192144e-01,(7:5.473311e-01,(((2:3.921203e-02,39:3.891948e-02):2.413102e-01,40:2.230739e-01):2.664010e-01,((62:9.734788e-01,(((63:9.746728e-02,66:6.019769e-02):7.471117e-02,(59:6.391038e-02,65:1.728479e-01):1.314808e-01):2.709244e-01,((58:5.632259e-03,64:4.364796e-03):3.910844e-02,(56:9.772714e-03,57:3.855983e-02):1.614294e-03):3.332041e-01):2.258771e-01):7.440759e-01,(((((18:9.598885e-01,((19:5.446923e-01,17:8.040655e-01):3.682040e-01,(10:9.938064e-01,(54:3.878315e-01,(44:7.228939e-01,43:6.955331e-01):6.826255e-02):6.536425e-01):3.141991e-01):2.721197e-01):2.196864e-01,((11:1.239953e+00,((12:1.048570e+00,26:6.505482e-01):3.111290e-01,(24:6.669431e-01,((14:2.457813e-01,15:6.667316e-02):1.405739e-01,20:3.060409e-01):2.770575e-01):5.376061e-01):3.202558e-01):9.408140e-02,(((21:1.129613e-01,9:1.945738e-01):8.892593e-02,13:1.647399e-01):5.948794e-01,((60:5.237763e-01,61:3.937119e-01):3.986486e-01,16:9.397780e-01):3.149280e-01):5.313586e-01):2.521368e-01):8.402658e-02,(((((48:3.030922e-01,45:2.776584e-01):3.237411e-01,(53:7.911881e-01,(46:9.548611e-02,47:2.808552e-01):2.488199e-01):1.016178e-01):4.539552e-01,49:8.935433e-01):5.367700e-01,((25:5.061853e-01,(36:4.308869e-01,37:5.202784e-01):1.158338e-01):4.985918e-01,(((35:2.242320e-01,42:3.415471e-01):7.725935e-02,41:2.110567e-01):2.809925e-01,38:6.724013e-02):8.292437e-01):2.277023e-01):1.728873e-01,(6:6.203621e-01,8:8.416139e-01):8.931695e-01):3.249205e-01):7.408109e-02,(34:8.950847e-01,((51:2.609773e-01,50:3.322562e-01):4.321034e-02,52:1.822816e-01):1.302528e+00):4.878893e-01):4.890226e-01,((((4:5.008318e-02,5:7.967626e-02):7.549659e-01,55:6.599528e-01):5.798362e-01,3:6.578540e-01):2.046969e-01,((((29:4.701058e-02,(31:9.771169e-02,((32:1.320167e-02,28:9.030726e-03):1.411065e-01,27:1.624099e-01):2.435943e-02):1.646969e-02):6.106573e-02,33:6.461191e-02):2.222576e-02,30:2.733475e-02):1.068530e+00,((67:1.816278e-01,70:3.204634e-01):1.411513e-01,(69:5.910759e-01,68:2.399262e-01):1.188693e-01):7.981240e-01):8.362507e-01):4.295868e-01):2.854219e-02):8.275862e-01):3.982430e-01):2.732078e-01):1.777893e-01,1:1.012013e-01);
   tree gen.5922000 = [&U] ((23:8.262136e-02,(7:6.621154e-01,((((((8:6.898840e-01,6:5.486286e-01):7.921176e-01,((49:1.058173e+00,((53:9.233142e-01,(47:2.281242e-01,46:2.492024e-01):1.976924e-01):1.285044e-01,(48:2.997290e-01,45:3.301349e-01):4.934275e-01):1.204004e-01):1.183074e+00,((34:8.542544e-01,(50:4.073718e-01,(51:2.572422e-01,52:3.259450e-01):2.261743e-02):1.812396e+00):2.907535e-01,(((((10:9.060120e-01,((43:6.694968e-01,54:8.595548e-01):1.314353e-01,44:7.677284e-01):7.607136e-01):3.087519e-02,(19:7.993723e-01,17:6.688132e-01):3.988136e-01):3.899797e-01,(18:1.116999e+00,((16:7.203864e-01,(60:5.906959e-01,61:3.337906e-01):8.399484e-01):5.671333e-01,((21:1.936646e-01,9:2.420747e-01):9.103452e-02,13:2.050023e-01):5.307558e-01):2.978657e-01):1.956220e-01):1.315959e-01,(26:8.630416e-01,12:8.645165e-01):4.580577e-01):8.016388e-02,(((20:3.111743e-01,(14:2.230986e-01,15:1.087931e-01):1.137942e-01):1.313967e-01,24:6.804563e-01):7.759721e-01,11:1.079957e+00):2.716375e-01):1.217389e-01):4.964019e-02):3.024182e-01):1.650651e-02,(((41:3.760691e-01,(42:3.495219e-01,35:1.902764e-01):1.008042e-01):1.477946e-01,38:2.197583e-01):6.249005e-01,((36:3.728047e-01,37:6.768751e-01):2.628099e-01,25:4.241673e-01):6.887784e-01):5.278532e-01):1.870503e-02,(((55:1.038776e+00,(5:1.002219e-01,4:1.466894e-02):4.487465e-01):5.863724e-01,3:4.057365e-01):3.443578e-01,(((68:2.945252e-01,69:3.320428e-01):1.077199e-01,(67:2.338023e-01,70:3.058053e-01):1.238132e-01):1.053052e+00,((((32:4.096512e-03,28:9.915914e-03):3.924443e-02,(31:8.376773e-02,27:2.930977e-01):8.225669e-03):3.429925e-02,29:4.692523e-02):1.263584e-02,(33:4.382192e-02,30:3.914479e-02):1.573971e-02):1.032318e+00):1.033891e+00):1.490998e-01):1.032512e-01,(62:5.627870e-01,(((56:1.336156e-02,(64:1.536431e-02,58:7.864221e-03):4.068709e-02):1.473303e-02,57:1.967527e-02):2.746485e-01,((65:2.178582e-01,59:6.441956e-02):3.707338e-02,(66:5.043101e-02,63:3.516948e-02):9.419816e-02):4.065206e-01):2.566018e-01):7.177563e-01):5.746112e-01,((39:1.953532e-02,2:8.121304e-02):3.156131e-01,40:2.220425e-01):5.781168e-01):4.898987e-01):1.512451e-01):1.517876e-01,22:2.393391e-02,1:8.982728e-02);
   tree gen.5922500 = [&U] ((23:7.916857e-02,(7:6.344453e-01,((((((8:5.766372e-01,6:5.257011e-01):7.590146e-01,(((41:2.363969e-01,(42:3.349152e-01,35:1.823246e-01):9.659157e-02):2.209692e-01,38:1.129820e-01):7.261459e-01,((36:3.572250e-01,37:6.485882e-01):1.738220e-01,25:4.064411e-01):5.197078e-01):6.693114e-01):1.581670e-02,((34:8.185547e-01,((51:2.353782e-01,50:3.826539e-01):3.137019e-02,52:3.187168e-01):1.169316e+00):7.106486e-01,(((48:2.872031e-01,45:1.683459e-01):4.728069e-01,((53:8.847284e-01,(47:9.196280e-02,46:2.387881e-01):1.299105e-01):3.132596e-01,49:1.013952e+00):1.153688e-01):1.141075e+00,((((10:8.681493e-01,((19:7.659661e-01,17:6.408632e-01):3.821470e-01,((43:5.514059e-01,54:9.975703e-01):2.658071e-01,44:7.356447e-01):7.345498e-01):5.718262e-02):3.736823e-01,(18:1.070319e+00,((16:9.695582e-01,(60:5.660105e-01,61:3.748295e-01):5.496516e-01):4.273646e-01,((21:1.855712e-01,9:2.319583e-01):1.123764e-01,13:1.964352e-01):5.085752e-01):2.854177e-01):1.310352e-01):3.451318e-01,(26:8.269747e-01,12:8.283880e-01):1.750756e-01):7.255412e-02,(((20:2.981702e-01,(14:1.623770e-01,15:1.042466e-01):1.090387e-01):1.259056e-01,24:6.520196e-01):7.435438e-01,11:1.034825e+00):1.924950e-01):5.767273e-02):8.050350e-02):2.724958e-01):1.792334e-02,(((55:9.953655e-01,(5:8.582387e-02,4:1.405592e-02):6.678688e-01):4.649487e-01,3:4.069795e-01):2.334144e-01,((69:3.246153e-01,(68:2.795510e-01,(67:2.153061e-01,70:3.200279e-01):8.725787e-02):1.310093e-01):3.844057e-01,((((27:2.808490e-01,(32:3.925317e-03,28:9.501523e-03):3.432010e-02):2.285599e-02,31:1.021056e-01):2.104183e-02,29:2.888314e-02):2.754967e-02,(33:4.199058e-02,30:4.386193e-02):2.570953e-02):9.599429e-01):9.605072e-01):3.370099e-01):3.804887e-01,(62:5.392679e-01,((57:2.419646e-02,((64:1.282458e-02,58:5.781455e-03):4.417389e-02,56:1.410134e-02):3.252579e-02):2.631708e-01,((65:2.087538e-01,59:6.172744e-02):3.552406e-02,(66:4.832347e-02,63:3.361244e-02):9.438694e-02):3.895319e-01):2.458783e-01):6.877609e-01):5.505979e-01,((39:1.871893e-02,2:2.692244e-02):3.024235e-01,40:2.127632e-01):1.461069e-01):4.694256e-01):1.449245e-01):1.226937e-01,22:6.671937e-02,1:7.668231e-02);
   tree gen.5923000 = [&U] ((23:7.614995e-02,(((((((63:1.041630e-01,66:4.953661e-02):1.732635e-01,(65:1.507657e-01,59:8.439473e-02):9.580211e-02):2.263767e-01,((64:1.433415e-03,58:6.498873e-03):3.603232e-02,(56:1.252162e-02,57:3.099752e-02):3.338357e-02):3.684568e-01):3.196981e-01,62:5.598738e-01):7.982143e-01,(((((4:9.103753e-02,5:3.894843e-02):7.357925e-01,55:1.141830e+00):2.644579e-01,3:6.487379e-01):4.620054e-01,(((33:2.568154e-02,((27:2.494957e-01,((28:7.337232e-05,32:8.497402e-03):1.195729e-01,31:6.200947e-02):3.806331e-03):2.542959e-02,29:5.681445e-02):2.059085e-02):2.650414e-02,30:1.467200e-02):7.504847e-01,((70:1.164998e-01,67:3.368943e-01):1.321046e-01,(68:2.256195e-01,69:5.249416e-01):1.281418e-01):7.883605e-01):7.213181e-01):2.212270e-01,((6:5.100189e-01,8:7.600702e-01):1.084616e+00,(((25:6.578268e-01,(36:3.837821e-01,37:4.578380e-01):1.390904e-01):2.905427e-01,((41:2.003277e-01,(42:3.695834e-01,35:1.650299e-01):1.967853e-01):2.998585e-01,38:1.732774e-01):6.640044e-01):4.898688e-01,((((12:8.085097e-01,26:9.117997e-01):5.053011e-01,(((((14:1.805575e-01,15:1.745828e-01):7.519558e-02,20:3.348427e-01):1.328742e-01,24:6.496678e-01):8.916722e-01,11:1.250150e+00):1.454548e-01,((13:1.074218e-01,(9:1.476732e-01,21:1.903562e-01):1.347406e-01):4.485639e-01,(16:6.801210e-01,(60:4.651782e-01,61:3.238599e-01):5.478519e-01):4.612554e-01):3.721492e-01):7.295309e-02):1.808657e-01,(10:9.621354e-01,(((19:7.233950e-01,17:6.539027e-01):4.581187e-01,(44:5.229194e-01,(54:6.351812e-01,43:9.367803e-01):7.394497e-02):6.478539e-01):8.883528e-02,18:1.116455e+00):1.197612e-01):5.371189e-01):2.253589e-01,((49:9.908500e-01,(((47:2.075755e-01,46:2.310085e-01):7.082319e-01,53:8.588377e-01):2.120987e-01,(45:3.321885e-01,48:1.647108e-01):6.392155e-01):3.492303e-01):6.486162e-01,(34:1.170219e+00,((51:2.913815e-01,52:2.771412e-01):7.313595e-02,50:2.921433e-01):1.442830e+00):4.565924e-01):1.125893e-01):1.197452e-01):1.664973e-01):2.891300e-01):1.518213e-01):8.421029e-01,((2:5.557508e-02,39:3.261371e-03):3.395241e-01,40:2.027472e-01):2.610244e-01):3.411640e-01,7:7.610643e-01):2.259076e-01):1.124496e-01,22:6.259829e-02,1:1.159260e-01);
   tree gen.5923500 = [&U] (22:4.058358e-02,(23:8.772440e-02,(7:8.245541e-01,(((2:8.773558e-02,39:2.806795e-02):4.303387e-01,40:3.557281e-01):3.179137e-01,(((((59:6.080757e-02,65:1.506635e-01):1.249158e-01,(66:1.944806e-02,63:1.296294e-01):1.676409e-01):3.085319e-01,((58:2.660803e-03,64:4.155239e-03):3.560538e-02,(57:2.198102e-02,56:3.396971e-02):3.516179e-03):3.520164e-01):3.533107e-01,62:6.373711e-01):7.983082e-01,((((((24:9.262781e-01,((15:1.012218e-01,14:2.870475e-01):1.284673e-01,20:3.134697e-01):8.686081e-02):7.276295e-01,11:1.174432e+00):2.910435e-01,(((17:5.251434e-01,19:6.048364e-01):5.228751e-01,(((43:6.333799e-01,54:9.688395e-01):2.505758e-01,44:6.787882e-01):5.837567e-01,10:1.018070e+00):2.200507e-01):3.695168e-01,((((16:4.454396e-01,(61:2.996999e-01,60:5.124736e-01):7.207271e-01):1.036737e+00,((9:1.506900e-01,21:1.477735e-01):1.703109e-01,13:6.182884e-02):4.664408e-01):6.903020e-01,26:8.772445e-01):7.940033e-03,(18:1.354633e+00,12:1.072238e+00):2.241310e-01):1.982066e-01):6.773949e-02):2.880566e-01,(((53:6.573498e-01,(46:1.566162e-01,47:3.774081e-01):4.209684e-01):3.344986e-01,(48:2.159588e-01,45:3.434969e-01):3.655024e-01):2.712076e-01,49:9.894436e-01):1.289774e+00):8.505258e-02,(34:1.044305e+00,((51:4.762011e-01,50:2.511847e-01):3.647350e-02,52:1.562257e-01):1.480613e+00):3.523468e-01):2.391817e-01,((((38:1.314817e-01,((35:4.000359e-01,42:4.679359e-01):5.897686e-02,41:2.483912e-01):1.760263e-01):8.254152e-01,((37:5.827274e-01,36:4.074294e-01):1.046038e-01,25:8.351519e-01):5.099594e-01):4.870809e-01,(8:6.408113e-01,6:4.999323e-01):8.245921e-01):3.730055e-02,((((4:3.095772e-02,5:8.566081e-02):8.912113e-01,55:9.516612e-01):3.848800e-01,3:5.271520e-01):5.533954e-01,((((33:8.865893e-02,30:8.195482e-02):9.476293e-03,((31:9.331640e-02,27:1.985998e-01):1.691191e-02,(28:1.721406e-02,32:1.015076e-02):7.463148e-02):8.623609e-03):2.120916e-02,29:3.192591e-02):7.194155e-01,(((68:5.540240e-02,69:5.192928e-01):2.286540e-01,70:6.156277e-01):4.166975e-02,67:3.864639e-01):8.642366e-01):1.394617e+00):4.056860e-01):5.242954e-02):2.939853e-01):6.456055e-01):3.900609e-01):2.780139e-01):1.366679e-01,1:6.805446e-02);
   tree gen.5924000 = [&U] ((((((2:2.489189e-02,39:1.255544e-02):4.276870e-01,40:9.783802e-02):5.054367e-01,((62:3.943378e-01,(((58:7.763278e-05,64:7.692805e-04):4.762137e-03,(56:1.464193e-02,57:1.671845e-02):3.689214e-02):5.013827e-01,((59:3.733447e-02,65:1.623380e-01):7.170990e-02,(63:4.936949e-02,66:6.848882e-02):1.185277e-01):2.020542e-01):2.448706e-01):1.013936e+00,(((((68:2.314516e-01,(69:3.774335e-01,(67:2.566923e-01,70:2.989712e-01):2.247558e-01):5.135461e-02):9.988041e-01,(((29:4.460846e-02,(((28:7.710913e-03,32:9.983339e-03):8.385557e-02,27:2.997953e-01):7.132527e-03,31:5.448298e-02):2.132433e-02):4.476922e-03,30:4.507697e-02):7.020825e-03,33:5.550260e-02):5.520764e-01):5.151727e-01,((4:8.975014e-02,5:3.061412e-02):5.177055e-01,55:8.545706e-01):6.753269e-01):6.260866e-02,3:6.271028e-01):2.112934e-01,(((34:9.432491e-01,((51:2.391321e-01,52:2.491258e-01):1.715337e-01,50:8.291303e-02):1.277420e+00):3.252553e-01,((((24:1.023252e+00,20:2.765201e-01):3.677474e-02,(14:1.300655e-01,15:1.519587e-01):1.049687e-01):9.855845e-01,11:8.607641e-01):1.962775e-01,((26:5.897871e-01,12:7.555794e-01):2.440278e-01,(((13:1.942439e-02,(21:9.258792e-02,9:2.057434e-01):2.430748e-01):6.280578e-01,((60:3.972339e-01,61:3.437726e-01):7.852367e-01,16:6.168167e-01):4.193474e-01):2.669291e-01,(((17:5.130019e-01,19:7.376422e-01):3.278785e-01,(((54:8.990469e-01,43:9.246939e-01):1.741392e-01,44:5.015547e-01):8.592102e-01,10:7.666334e-01):2.318882e-01):3.094583e-01,18:1.090251e+00):3.003598e-01):3.234157e-02):5.779408e-02):3.002742e-01):1.430303e-01,((8:7.224280e-01,6:4.432946e-01):1.155439e+00,(((((46:1.564747e-01,47:1.491691e-01):4.184340e-01,53:8.215058e-01):2.310475e-01,(45:1.918555e-01,48:4.832769e-01):3.987874e-01):2.643688e-01,49:9.549181e-01):6.079963e-01,((38:2.189931e-01,(41:2.106072e-01,(42:2.633897e-01,35:2.491331e-01):7.881800e-02):1.608232e-01):8.835546e-01,((37:5.482716e-01,36:4.079179e-01):2.105823e-01,25:5.939271e-01):2.690578e-01):2.157070e-01):1.345539e-02):2.494055e-01):3.714310e-01):1.946600e-01):7.042882e-01):2.883188e-01,7:4.522987e-01):2.908677e-01,23:2.389867e-02):1.001251e-01,22:2.868483e-02,1:5.227151e-02);
   tree gen.5924500 = [&U] ((23:1.155428e-01,(7:6.108329e-01,((40:2.475319e-01,(39:2.487136e-02,2:1.713625e-02):2.463658e-01):4.015005e-01,((((((((45:2.443386e-01,48:2.686173e-01):5.424037e-01,(53:8.537174e-01,(46:5.443340e-02,47:3.758676e-01):3.900164e-01):2.924858e-01):2.743153e-01,49:9.684677e-01):5.561222e-01,((25:4.389144e-01,(36:6.220569e-01,37:4.351694e-01):1.723305e-01):4.209546e-01,((41:2.667484e-01,(42:2.904771e-01,35:3.321413e-01):2.423410e-01):1.710617e-01,38:1.495969e-01):7.835344e-01):3.517239e-01):2.547292e-01,(8:6.524637e-01,6:2.335401e-01):9.805277e-01):2.108666e-01,((((51:2.285114e-01,52:3.164698e-01):5.728002e-02,50:3.863151e-01):1.398736e+00,34:1.340038e+00):1.854497e-01,(11:1.021833e+00,((((((14:1.730208e-01,15:1.282015e-01):1.363322e-01,20:3.504109e-01):2.227634e-01,24:5.782294e-01):5.790045e-01,(12:8.707313e-01,26:7.007634e-01):3.283180e-01):2.703199e-01,((10:9.992182e-01,((43:7.067084e-01,44:7.841158e-01):3.021333e-01,54:6.844981e-01):4.569744e-01):1.627506e-01,(17:4.534282e-01,19:7.267946e-01):3.631222e-01):3.262029e-01):1.933503e-02,(18:1.263027e+00,(((61:3.698620e-01,60:5.524577e-01):3.210604e-01,16:6.728142e-01):3.887201e-01,((9:2.078231e-01,21:1.210194e-01):3.906725e-02,13:2.240801e-01):7.226848e-01):3.474560e-01):6.852861e-02):3.516572e-02):3.399873e-01):8.124348e-02):1.478981e-01,(((69:2.542146e-01,(68:2.224185e-01,(67:1.915991e-01,70:3.896761e-01):9.299084e-02):6.642026e-02):1.077630e+00,(30:4.755079e-02,(33:3.564360e-02,(29:7.046069e-02,(((28:2.693423e-03,32:7.557957e-03):5.976393e-02,27:2.329368e-01):2.423516e-02,31:6.491911e-02):4.623002e-02):5.951043e-02):4.528541e-04):6.424819e-01):9.742672e-01,(3:4.891694e-01,(55:1.027209e+00,(5:9.581740e-02,4:2.496562e-02):7.149502e-01):2.423171e-01):1.671138e-01):2.955310e-01):1.643858e-01,((((57:1.603110e-02,56:3.449840e-02):2.166996e-02,(58:4.018504e-03,64:4.842041e-03):9.923894e-03):2.688389e-01,((66:4.392142e-02,63:8.579698e-02):1.728120e-01,(65:2.054280e-01,59:5.896025e-02):3.827028e-02):2.574992e-01):2.799257e-01,62:5.568603e-01):7.138362e-01):1.018584e+00):2.658299e-01):2.639726e-01):1.752076e-01,22:7.147615e-02,1:8.466995e-02);
   tree gen.5925000 = [&U] ((23:2.102501e-02,(7:6.149679e-01,((40:2.492075e-01,(39:2.503972e-02,2:1.725225e-02):2.480335e-01):4.042184e-01,((((((((45:2.459926e-01,48:2.704357e-01):5.460755e-01,(53:8.594966e-01,(46:5.480189e-02,47:3.784120e-01):3.926566e-01):1.705601e-01):3.550221e-01,49:9.750237e-01):5.598868e-01,((25:4.418856e-01,(36:6.262679e-01,37:3.881271e-01):1.734971e-01):2.089912e-01,((41:2.685542e-01,(42:2.924435e-01,35:3.343897e-01):2.439816e-01):1.722197e-01,38:1.506096e-01):5.593704e-01):4.613948e-01):2.564536e-01,(8:6.568806e-01,6:2.351210e-01):9.871654e-01):1.608989e-01,((((51:2.300583e-01,52:3.186121e-01):3.716159e-02,50:3.889302e-01):1.460102e+00,34:1.349109e+00):2.546994e-01,((((((14:1.741921e-01,15:1.290694e-01):8.170717e-02,20:3.527830e-01):2.242714e-01,24:5.821438e-01):5.829241e-01,(12:8.766257e-01,26:7.055072e-01):3.305406e-01):2.732985e-01,(((10:1.005982e+00,((43:7.114925e-01,44:7.894239e-01):3.041786e-01,54:6.891318e-01):4.491721e-01):1.390111e-01,(17:6.547198e-01,19:7.317146e-01):3.655803e-01):3.284111e-01,(18:1.271577e+00,(((61:3.723657e-01,60:5.561975e-01):4.217299e-01,16:6.773688e-01):3.043601e-01,((9:2.092300e-01,21:7.398656e-02):1.290046e-01,13:2.255970e-01):6.332456e-01):3.201947e-01):2.830789e-01):3.392724e-02):3.828568e-02,11:1.051733e+00):8.129874e-02):5.007189e-02):1.488993e-01,(((69:4.850029e-01,(68:2.239241e-01,(67:1.843845e-01,70:1.699500e-01):1.265587e-01):7.129109e-02):1.084925e+00,((29:7.423864e-02,(33:3.588489e-02,30:4.697808e-02):3.670490e-02):4.388258e-04,((27:2.345136e-01,(28:1.145663e-02,32:9.422548e-03):8.869923e-02):2.718449e-02,31:6.535857e-02):4.669814e-02):6.385753e-01):9.808625e-01,(3:4.924809e-01,(55:1.034162e+00,(5:9.646604e-02,4:2.513463e-02):7.197900e-01):3.129607e-01):3.003338e-01):2.373051e-01):1.654986e-01,((((57:4.470752e-02,56:1.769842e-02):8.127717e-03,(58:1.511207e-02,64:4.874819e-03):3.457994e-02):2.706588e-01,((66:4.421874e-02,63:8.637779e-02):1.739818e-01,(65:2.068186e-01,59:5.935938e-02):3.852935e-02):2.592424e-01):2.818206e-01,62:5.606300e-01):7.186685e-01):8.088048e-01):2.166800e-01):2.657596e-01):1.763936e-01,22:9.510097e-02,1:5.915810e-02);
   tree gen.5925500 = [&U] (22:3.768809e-02,((7:5.622115e-01,(((39:3.345748e-03,2:4.039592e-02):5.166849e-01,40:2.249751e-01):3.037128e-01,(((((((17:5.047029e-01,19:9.181770e-01):4.176215e-01,(10:7.710287e-01,((43:6.957269e-01,44:9.400276e-01):2.786771e-03,54:7.602080e-01):6.261034e-01):4.011345e-01):4.003507e-01,((11:8.526870e-01,((12:1.101854e+00,26:8.771633e-01):3.488943e-02,(24:7.483191e-01,((14:1.818456e-01,15:1.687705e-01):1.195067e-01,20:2.816583e-01):2.573424e-01):5.607764e-01):2.727074e-01):1.874825e-01,((16:5.637404e-01,(61:4.872737e-01,60:6.195316e-01):6.558037e-01):6.835044e-01,(13:1.609419e-01,(9:2.289594e-01,21:1.063766e-01):5.673537e-02):3.489196e-01):6.764135e-01):9.708176e-02):1.687628e-01,18:1.110100e+00):2.356185e-01,(((50:2.755070e-01,(51:3.123479e-01,52:2.684451e-01):1.280933e-04):1.855088e+00,34:9.926633e-01):1.324483e-01,((((25:6.372084e-01,(36:3.071407e-01,37:6.804945e-01):2.880454e-01):1.652024e-01,((41:1.850358e-01,(35:3.855074e-01,42:2.985065e-01):9.053822e-02):1.896282e-01,38:2.495767e-01):7.960639e-01):5.289060e-01,(49:7.835565e-01,((48:1.973357e-01,45:3.491537e-01):4.467210e-01,(53:9.404799e-01,(47:2.161267e-01,46:1.749302e-01):2.500707e-01):1.183104e-01):4.150730e-01):8.752093e-01):2.127620e-02,(8:7.023230e-01,6:6.387861e-01):9.957892e-01):3.027493e-01):5.094635e-02):3.534500e-01,((((68:1.677762e-01,69:2.748171e-01):1.027779e-01,(70:2.872133e-01,67:1.631943e-01):1.226755e-01):9.183124e-01,(29:5.670259e-02,(((27:3.269835e-01,(28:1.385223e-03,32:6.330385e-03):6.262060e-02):2.727282e-02,31:7.376840e-02):5.542644e-02,(30:4.808153e-02,33:2.891141e-02):1.015806e-02):4.308739e-02):1.110640e+00):5.344401e-01,(((4:1.717038e-02,5:5.894508e-02):7.105587e-01,55:1.243396e+00):2.760043e-01,3:9.253595e-01):2.909670e-01):1.095450e-01):3.620222e-01,((((59:5.857817e-02,65:1.979112e-01):5.537789e-02,(66:2.553526e-02,63:1.414793e-01):7.936561e-02):3.784328e-01,((58:1.673763e-02,64:1.669797e-02):1.747850e-02,(57:3.673537e-02,56:1.111684e-02):3.364977e-02):4.614146e-01):4.437321e-01,62:5.688338e-01):7.354167e-01):8.184617e-01):3.117806e-01):1.078293e-01,23:6.300309e-02):7.836212e-02,1:4.488553e-02);
   tree gen.5926000 = [&U] (22:3.901288e-02,(23:5.556103e-02,(7:5.188206e-01,(((2:1.162033e-02,39:7.253572e-02):4.304395e-01,40:2.158108e-01):3.117734e-01,((62:6.916648e-01,(((63:1.129582e-01,66:1.912740e-02):7.044175e-02,(59:2.848178e-02,65:1.698242e-01):1.445629e-01):3.889855e-01,((57:3.686413e-02,56:2.074705e-02):2.810608e-02,(58:2.409583e-03,64:3.537659e-03):1.183323e-02):2.913586e-01):1.430140e-01):9.537954e-01,((((((53:6.246966e-01,(46:1.449673e-01,47:2.643430e-01):2.567495e-01):3.433881e-01,(48:2.578839e-01,45:1.903218e-01):6.141005e-01):1.805704e-01,49:1.157686e+00):8.385447e-01,((6:4.835986e-01,8:6.913028e-01):1.101632e+00,((25:8.238813e-01,(36:6.115552e-01,37:5.665156e-01):1.767450e-01):2.607921e-01,(((35:2.071137e-01,42:4.321205e-01):1.883960e-01,41:2.080829e-01):1.592889e-01,38:1.533869e-01):8.921254e-01):4.194232e-01):2.303396e-01):8.132836e-02,(((((((21:1.209047e-01,9:1.626037e-01):1.096775e-01,13:8.517930e-02):4.919053e-01,((60:4.622300e-01,61:3.817720e-01):4.715816e-01,16:9.672613e-01):5.394988e-01):3.024375e-01,(18:1.242344e+00,((19:6.647714e-01,17:5.541954e-01):5.398718e-01,(10:7.317568e-01,(44:7.312212e-01,(54:1.068969e+00,43:8.083484e-01):4.428008e-02):7.970121e-01):1.255166e-01):3.184019e-01):5.896540e-02):2.351971e-01,(12:1.070628e+00,26:9.180613e-01):2.768799e-01):1.371284e-01,(11:8.803297e-01,(24:7.234337e-01,((14:1.592483e-01,15:1.205266e-01):1.316930e-01,20:3.376755e-01):2.700874e-01):6.427153e-01):4.388550e-01):1.672236e-01,(34:9.889835e-01,(50:2.390714e-01,(52:3.049116e-01,51:2.686839e-01):5.444990e-02):1.770442e+00):4.715371e-01):1.276627e-01):5.389447e-02,((((4:1.233029e-01,5:7.909511e-03):7.796373e-01,55:9.866374e-01):3.513048e-01,3:6.135323e-01):3.337916e-01,((((((27:1.594359e-01,31:6.040089e-02):3.602471e-03,(32:1.925066e-03,28:4.400067e-03):1.070392e-01):4.136756e-02,29:2.811053e-02):3.678437e-02,33:6.639931e-02):6.082677e-02,30:7.411581e-03):9.478627e-01,((67:2.252922e-01,70:2.624702e-01):2.093631e-01,(69:2.948481e-01,68:1.778650e-01):1.779426e-02):4.121577e-01):6.454581e-01):4.577790e-01):5.482430e-01):7.770770e-01):6.934352e-01):1.668431e-01):9.981145e-02,1:9.823112e-02);
   tree gen.5926500 = [&U] (((((((((66:6.329748e-02,63:8.235011e-02):1.391004e-01,(59:9.907665e-02,65:2.394580e-01):1.263337e-02):4.211543e-01,((64:1.258151e-04,58:1.472559e-03):3.598647e-02,(57:3.318714e-02,56:3.451963e-02):4.026676e-02):3.475975e-01):4.046651e-01,62:4.884858e-01):1.017295e+00,((52:1.777046e-01,(51:3.962935e-01,50:1.632982e-01):2.871359e-01):1.875949e+00,(((8:8.013235e-01,6:5.399791e-01):1.045106e+00,(((38:1.335020e-01,(41:3.495669e-01,(35:2.870071e-01,42:2.281798e-01):9.767023e-02):2.162323e-01):6.523677e-01,(25:6.454814e-01,(36:4.740174e-01,37:6.074597e-01):2.176533e-01):2.774576e-01):4.607534e-01,(((29:2.601758e-02,((30:7.337631e-02,33:4.412225e-02):4.672841e-02,(31:1.284725e-01,(27:2.855262e-01,(32:8.149040e-03,28:1.228515e-03):9.172371e-02):3.158799e-02):1.330022e-02):3.388547e-02):1.122855e+00,((68:1.696236e-01,69:3.085990e-01):2.131922e-01,(70:3.189872e-01,67:1.513647e-01):2.595625e-01):7.310793e-01):6.348815e-01,((55:9.682696e-01,(5:6.330883e-02,4:5.795338e-02):9.645024e-01):5.508722e-01,3:4.658424e-01):2.789857e-01):1.005559e-01):1.698067e-02):1.914631e-01,((((15:1.282366e-01,14:2.241805e-01):1.210407e-01,20:3.222893e-01):7.133533e-02,24:9.619421e-01):9.325509e-01,(((49:1.175933e+00,((53:9.136488e-01,(47:2.213224e-01,46:1.715127e-01):1.272425e-01):2.603178e-01,(45:3.165166e-01,48:3.298641e-01):3.792160e-01):2.915596e-01):9.327621e-01,34:1.019392e+00):3.857512e-01,((26:1.288783e+00,12:8.415591e-01):3.175645e-01,(11:8.689998e-01,(((((9:2.700055e-01,21:9.974331e-02):7.691549e-02,13:1.436655e-01):4.520635e-01,(16:7.441310e-01,(61:4.033461e-01,60:4.926466e-01):5.568582e-01):3.949785e-01):3.715852e-01,18:9.051938e-01):1.905834e-01,(((44:6.232927e-01,(54:7.826989e-01,43:7.858116e-01):1.367376e-01):8.191451e-01,10:1.152182e+00):8.752681e-02,(19:7.438302e-01,17:5.367937e-01):4.727028e-01):3.647411e-01):4.889599e-02):1.188494e-01):7.099978e-02):2.730353e-02):1.265201e-01):1.682377e-01):2.841286e-01):4.728539e-01,(40:2.048054e-01,(2:6.742755e-02,39:3.533694e-03):3.461374e-01):3.675411e-01):5.254164e-01,7:4.805651e-01):2.557604e-01,23:7.463840e-02):1.257084e-01,22:1.675038e-02,1:8.825957e-02);
   tree gen.5927000 = [&U] (22:5.468552e-02,(23:4.134453e-02,(7:5.626034e-01,(((2:4.582151e-02,39:1.283394e-02):3.887171e-01,40:2.001900e-01):3.561187e-01,((62:7.046587e-01,(((63:1.047821e-01,66:2.156025e-02):1.660050e-01,(59:1.208674e-01,65:1.881105e-01):4.218464e-02):2.701329e-01,((57:3.594917e-02,56:1.924534e-02):4.326317e-02,(58:4.722954e-03,64:3.940853e-03):1.722010e-02):2.833063e-01):1.728131e-01):7.225315e-01,(((((((53:5.627486e-01,(46:2.463600e-01,47:2.374280e-01):2.448513e-01):2.164027e-01,(48:2.392178e-01,45:2.972218e-01):7.375329e-01):1.675004e-01,49:1.073890e+00):7.778491e-01,(6:4.082724e-01,8:6.412649e-01):1.021893e+00):4.150956e-03,((25:7.642470e-01,(36:5.672896e-01,37:5.255100e-01):1.257094e-01):2.419154e-01,(((35:1.921224e-01,42:2.400280e-01):1.274156e-01,41:1.930214e-01):2.289962e-01,38:1.422845e-01):9.561238e-01):4.056965e-01):2.023430e-01,((34:9.173988e-01,(51:2.028787e-01,(52:2.828414e-01,50:3.660421e-01):4.950970e-02):1.309637e+00):5.821545e-01,(((((((21:1.121534e-01,9:1.098666e-01):1.458100e-01,13:7.901385e-02):4.563002e-01,((60:4.287729e-01,61:3.541385e-01):3.952335e-01,16:9.136359e-01):5.004487e-01):2.230050e-01,(12:9.931333e-01,26:8.516101e-01):2.414023e-01):2.251005e-01,18:1.243374e+00):1.242486e-01,((19:8.624339e-01,17:5.856785e-01):4.568148e-01,(10:8.233963e-01,((43:6.402089e-01,54:6.047214e-01):2.029573e-01,44:6.928074e-01):7.858319e-01):2.586111e-01):2.557587e-01):1.398861e-01,(11:8.166096e-01,(24:6.710701e-01,((14:1.477216e-01,15:1.118026e-01):1.221608e-01,20:3.132338e-01):2.505379e-01):5.961943e-01):4.070897e-01):1.494573e-01):2.600474e-01):1.241267e-01,((((4:4.739092e-02,5:5.626673e-02):5.636407e-01,55:9.152225e-01):2.133517e-01,3:5.691236e-01):3.397305e-01,(((((31:1.106921e-01,(27:1.537756e-01,(32:1.105251e-02,28:4.081581e-03):9.929144e-02):2.409886e-02):2.310550e-02,29:1.802194e-02):1.931543e-02,33:6.159319e-02):1.883015e-02,30:6.875116e-03):1.026965e+00,((67:1.981918e-01,70:2.178895e-01):4.965462e-02,(69:4.094205e-01,68:2.408064e-01):7.797490e-02):1.084942e+00):4.216812e-01):2.658262e-01):2.786387e-01):6.593378e-01):4.215787e-01):1.429847e-01):9.258689e-02,1:9.112095e-02);
   tree gen.5927500 = [&U] (22:5.931760e-02,(23:1.400180e-01,(7:6.102582e-01,(((2:4.970278e-02,39:1.477560e-02):4.216430e-01,40:2.107493e-01):3.862835e-01,((62:5.195774e-01,(((63:1.136575e-01,66:2.443279e-02):1.858688e-01,(59:8.174940e-02,65:2.040442e-01):2.513861e-02):5.786490e-01,((57:3.899421e-02,56:2.087550e-02):4.692773e-02,(58:5.123008e-03,64:4.274659e-03):1.867871e-02):3.073035e-01):2.308870e-01):8.603495e-01,(((((((53:6.104157e-01,(46:2.672276e-01,47:1.314145e-01):2.655912e-01):2.347329e-01,(48:2.594805e-01,45:3.223977e-01):8.000049e-01):2.763561e-01,49:1.164853e+00):8.437361e-01,(6:4.428547e-01,8:6.955826e-01):1.108452e+00):3.557775e-03,((25:8.527965e-01,(36:6.153413e-01,37:5.700229e-01):1.274476e-01):2.624066e-01,((35:2.083960e-01,(42:2.603594e-01,41:2.093711e-01):1.300346e-01):2.507704e-01,38:8.547046e-02):9.991144e-01):5.105442e-01):1.053395e-01,((34:9.951062e-01,(51:2.200634e-01,(50:3.284740e-01,52:3.067992e-01):1.003558e-01):1.989113e+00):2.367724e-01,(((((((21:1.216532e-01,9:1.191728e-01):1.581607e-01,13:8.570664e-02):4.527280e-01,((60:4.650917e-01,61:3.841355e-01):4.287114e-01,16:9.379731e-01):6.209898e-01):2.794853e-01,(12:8.795587e-01,26:9.237449e-01):2.618501e-01):1.515791e-01,18:1.348693e+00):7.652431e-02,((19:9.354856e-01,17:6.352879e-01):4.955089e-01,(10:8.931413e-01,((43:6.944372e-01,54:6.559438e-01):2.782938e-01,44:7.514910e-01):6.027150e-01):2.274355e-01):1.789054e-01):2.096719e-01,(11:8.857797e-01,(24:7.279124e-01,((14:1.602342e-01,15:1.212728e-01):1.325083e-01,20:3.397660e-01):2.717595e-01):8.985001e-01):2.417363e-01):1.953294e-01):1.233427e-01):1.579510e-01,((((4:5.251248e-02,5:3.485273e-02):6.113834e-01,55:8.779846e-01):2.314234e-01,3:9.288782e-01):3.685070e-01,(((((31:1.004811e-01,(27:1.667361e-01,(32:2.405307e-03,28:2.699211e-03):1.078826e-01):5.260220e-02):2.617921e-02,29:1.954847e-02):3.126112e-02,33:6.681038e-02):4.613037e-03,30:7.457466e-03):5.587688e-01,((67:2.149795e-01,70:2.363456e-01):8.920994e-02,(69:5.078095e-01,68:2.612037e-01):8.457969e-02):1.176841e+00):8.985575e-01):2.883428e-01):3.773978e-01):7.673130e-01):4.572881e-01):1.550961e-01):1.042797e-01,1:3.765305e-02);
   tree gen.5928000 = [&U] (22:5.767940e-02,(23:1.361511e-01,(7:5.934045e-01,(((2:4.833012e-02,39:1.436753e-02):2.747644e-01,40:2.049289e-01):3.756153e-01,((62:5.052280e-01,(((63:7.847698e-02,66:2.375802e-02):1.828172e-01,(59:7.785570e-02,65:1.984090e-01):2.414076e-02):5.626682e-01,((57:3.791730e-02,56:3.415439e-02):2.916657e-02,(58:7.179428e-04,64:4.156604e-03):1.816285e-02):2.988165e-01):2.245105e-01):8.365889e-01,((((34:9.676240e-01,((52:1.671954e-01,50:3.944935e-01):1.975872e-02,51:2.139858e-01):1.843962e+00):2.948465e-01,(((((53:5.935576e-01,(46:2.598475e-01,47:3.000325e-01):5.534916e-01):7.285340e-02,(48:2.523143e-01,45:3.134939e-01):7.779109e-01):2.687238e-01,49:8.456568e-01):7.956967e-01,(6:4.187842e-01,8:6.539115e-01):1.237996e+00):3.413341e-03,((25:8.292445e-01,(36:5.983471e-01,37:5.542803e-01):1.410517e-01):2.098341e-01,((41:2.035888e-01,(42:2.792717e-01,35:2.662599e-01):6.289066e-02):2.438448e-01,38:3.327710e-02):7.211919e-01):4.089497e-01):1.997494e-01):6.534102e-02,(((18:1.311445e+00,((19:9.096499e-01,17:6.177429e-01):4.818242e-01,(10:8.684750e-01,((43:6.752586e-01,54:6.378283e-01):2.706080e-01,44:7.307368e-01):7.618786e-01):2.630657e-01):4.606931e-01):1.004349e-01,((((21:7.828154e-02,9:1.158816e-01):1.537927e-01,13:8.333965e-02):4.402248e-01,((60:5.942154e-01,61:3.735267e-01):3.025107e-01,16:9.120687e-01):2.492173e-01):4.835909e-01,(12:8.552676e-01,26:8.982335e-01):2.546184e-01):1.625108e-01):1.015237e-01,(11:8.341939e-01,(24:6.943768e-01,((14:1.558089e-01,15:1.179235e-01):1.288488e-01,20:3.303826e-01):5.483177e-02):7.489830e-01):2.781432e-01):3.215030e-01):1.636983e-01,((((4:5.106222e-02,5:3.389019e-02):5.944985e-01,55:8.604273e-01):9.324527e-01,3:9.032249e-01):3.583298e-01,((33:6.496525e-02,((((31:1.006602e-01,27:1.621313e-01):8.174470e-03,(32:2.311475e-03,28:3.204989e-04):1.059188e-01):2.323590e-02,29:6.504666e-02):2.870429e-02,30:5.210782e-02):1.166480e-03):5.433370e-01,((67:2.090423e-01,70:2.298184e-01):8.674619e-02,(69:4.937852e-01,68:1.001792e-01):6.339832e-02):1.252202e+00):9.230640e-01):3.026565e-01):3.279995e-01):8.408842e-01):2.999001e-01):1.709649e-01):8.807319e-02,1:3.661317e-02);
   tree gen.5928500 = [&U] (22:5.926293e-02,(23:5.182939e-02,(7:6.265443e-01,(((2:4.965697e-02,39:1.476198e-02):2.823077e-01,40:2.105551e-01):3.859274e-01,((62:5.190985e-01,(((63:1.055605e-01,66:2.441027e-02):1.878363e-01,(59:5.078638e-02,65:2.038561e-01):5.141387e-02):5.781157e-01,((57:3.384867e-02,56:3.509207e-02):1.978816e-02,(58:7.376531e-04,64:4.270719e-03):6.449148e-02):2.107708e-01):2.306742e-01):8.595566e-01,((((34:9.941891e-01,(52:1.741509e-01,(51:2.102599e-01,50:4.053239e-01):3.670376e-02):1.894586e+00):2.760239e-01,((((((21:1.717928e-01,9:1.190630e-01):1.580149e-01,13:8.562765e-02):4.523107e-01,((60:6.105290e-01,61:3.837815e-01):3.108158e-01,16:9.371087e-01):5.770657e-01):4.968674e-01,(12:8.555496e-01,26:9.228936e-01):1.363283e-01):1.036009e-01,(((19:9.346234e-01,17:6.347024e-01):4.950522e-01,(10:1.094506e+00,((43:6.638625e-01,54:6.553393e-01):3.561894e-01,44:8.917892e-01):5.850987e-01):1.576628e-01):4.733410e-01,18:1.444710e+00):2.195346e-02):1.043110e-01,(11:8.570958e-01,(24:7.134402e-01,((14:1.600865e-01,15:1.211610e-01):1.949607e-01,20:3.394529e-01):5.633712e-02):7.695455e-01):2.137554e-01):3.303296e-01):1.730576e-01,(((25:8.520105e-01,(36:6.147742e-01,37:5.694975e-01):1.449241e-01):4.519054e-01,((41:2.091782e-01,(42:2.869388e-01,35:2.735698e-01):6.461726e-02):2.505393e-01,38:1.179066e-01):7.409915e-01):4.841072e-01,((((53:7.488402e-01,(46:2.669814e-01,47:3.082696e-01):5.686872e-01):7.485352e-02,(48:2.592413e-01,45:3.221005e-01):6.686745e-01):2.761014e-01,49:1.159196e+00):1.362721e+00,(6:4.302815e-01,8:6.718640e-01):1.290037e+00):1.661941e-02):2.117310e-01):1.751708e-01,((((4:1.102888e-01,5:3.482061e-02):6.108199e-01,55:8.840495e-01):1.175007e-01,3:9.280221e-01):3.697044e-01,((((((32:6.479526e-03,28:6.661126e-04):1.088267e-01,27:1.953200e-01):8.104690e-03,31:1.076808e-01):2.387382e-02,29:2.931450e-02):2.949234e-02,(30:5.353839e-02,33:4.621067e-02):2.396848e-02):5.965845e-01,((67:2.147813e-01,70:2.764482e-01):2.077833e-02,(69:5.073415e-01,68:1.029295e-01):6.513886e-02):1.286580e+00):1.143325e+00):2.254256e-01):3.370044e-01):8.639699e-01):3.081336e-01):1.756585e-01):9.049115e-02,1:3.761835e-02);
   tree gen.5929000 = [&U] ((23:1.515830e-02,(((((((63:7.356025e-02,66:1.533773e-02):9.672316e-02,(65:1.638294e-01,59:5.849560e-02):2.478329e-02):2.701569e-01,((56:2.365305e-02,(58:7.927936e-04,64:9.618754e-04):2.157956e-02):4.428594e-02,57:1.923883e-02):4.594271e-01):2.198526e-01,62:5.449972e-01):7.515350e-01,(((((25:5.929961e-01,(36:3.428661e-01,37:5.986372e-01):2.351310e-01):1.403392e-01,((41:1.717590e-01,(42:3.002708e-01,35:2.579328e-01):7.844131e-02):1.880394e-01,38:1.879068e-01):7.087715e-01):6.219692e-01,((34:1.038262e+00,(50:2.721123e-01,(52:2.033664e-01,51:2.647798e-01):6.543789e-02):1.467090e+00):2.543883e-01,((49:8.414326e-01,((45:2.022231e-01,48:3.482584e-01):6.035729e-01,(53:7.084050e-01,(47:3.571821e-01,46:1.589905e-01):3.913796e-01):1.400936e-01):3.350913e-01):1.277290e+00,((11:7.758056e-01,(((14:2.157866e-01,15:2.096484e-01):1.878591e-01,20:2.798037e-01):2.474527e-01,24:5.151488e-01):7.298564e-01):3.537731e-01,(((((44:4.755807e-01,(54:5.091481e-01,43:9.484254e-01):1.420719e-01):1.054849e+00,((19:6.208972e-01,17:5.313502e-01):4.576234e-01,10:1.155682e+00):3.091084e-03):3.732018e-01,18:1.081141e+00):5.602740e-02,((13:1.129649e-01,(9:2.746514e-01,21:1.028592e-01):1.542016e-01):6.013887e-01,(16:6.704256e-01,(60:4.559791e-01,61:3.193190e-01):8.293407e-01):6.314885e-01):4.047277e-01):1.282041e-01,(12:7.978776e-01,26:7.178619e-01):3.712143e-01):3.359873e-02):1.882037e-01):4.255712e-03):1.440173e-01):1.037317e-01,(6:3.472835e-01,8:9.125183e-01):9.227009e-01):7.915885e-02,((((4:2.942008e-02,5:9.036016e-02):6.411995e-01,55:1.057741e+00):2.547988e-01,3:6.832951e-01):4.059587e-01,(((29:1.179845e-01,(33:7.645363e-02,30:7.914526e-02):1.531184e-02):5.431965e-03,((27:1.844835e-01,(28:2.801088e-02,32:2.769820e-03):1.259244e-01):5.940479e-03,31:5.347470e-02):4.437679e-02):6.886887e-01,((69:6.432095e-01,68:9.921862e-02):6.973708e-02,(70:1.979491e-01,67:1.759671e-01):2.504001e-01):6.831962e-01):1.063765e+00):1.093777e-01):2.633919e-01):8.611911e-01,((2:2.139396e-02,39:2.745737e-02):3.828510e-01,40:2.668172e-01):4.135997e-01):2.661844e-01,7:4.430779e-01):3.274477e-01):1.939418e-01,22:5.818931e-02,1:3.684144e-02);
   tree gen.5929500 = [&U] (22:5.211775e-02,(23:6.620278e-02,(7:6.818443e-01,(((2:5.260016e-02,39:2.263393e-02):2.990402e-01,40:2.230347e-01):6.322325e-01,((62:5.498656e-01,(((63:1.118171e-01,66:2.585707e-02):1.989694e-01,(59:4.637791e-02,65:2.973929e-01):5.128828e-02):6.123808e-01,((57:3.807792e-02,56:1.695522e-02):1.555032e-02,(58:9.518505e-03,64:3.964460e-03):1.425230e-03):2.232633e-01):2.443463e-01):6.951325e-01,((((34:1.053115e+00,((50:4.293475e-01,51:2.328602e-01):9.122765e-02,52:1.919637e-01):1.752049e+00):2.923839e-01,(((6:6.119080e-01,8:7.116855e-01):1.237771e+00,(((53:7.932241e-01,(46:3.787464e-02,47:3.021715e-01):6.023934e-01):1.379051e-01,(48:2.746066e-01,45:2.515189e-01):4.927714e-01):3.887377e-01,49:1.227901e+00):5.399029e-01):1.762486e-02,(((36:6.512120e-01,25:9.399364e-01):9.653472e-02,37:5.938820e-01):3.098507e-01,((41:2.215762e-01,(42:3.039457e-01,35:3.377559e-01):7.065826e-02):2.712520e-01,38:2.621587e-01):6.716235e-01):6.674807e-01):1.720393e-01):2.857491e-02,((11:9.078961e-01,(((18:1.054601e+00,((10:1.159378e+00,(54:6.586077e-01,(43:7.347069e-01,44:8.208760e-01):1.881779e-01):1.049444e+00):1.676590e-01,(19:9.605450e-01,17:6.723214e-01):5.243940e-01):2.688967e-01):8.381004e-02,(((21:1.155070e-01,9:1.261199e-01):1.673805e-01,13:1.985382e-01):5.984629e-01,((60:6.327627e-01,61:4.065283e-01):4.796044e-01,16:8.374147e-01):5.126513e-01):3.180648e-01):3.119735e-01,(12:1.240518e+00,26:7.742408e-01):3.147791e-01):6.381477e-02):1.285357e-01,(((14:1.439709e-01,15:1.283422e-01):1.142739e-01,24:7.557260e-01):7.845210e-02,20:2.640449e-01):7.986435e-01):2.214444e-01):3.010752e-01,((((((30:5.415225e-02,33:3.802726e-02):9.942285e-03,(((32:1.095580e-04,28:1.164376e-02):1.030889e-01,31:1.140630e-01):1.536422e-03,27:1.870292e-01):4.513903e-02):9.720762e-03,29:3.105197e-02):6.064775e-01,((67:2.275115e-01,70:2.560073e-01):1.446726e-01,(69:5.138174e-01,68:3.428389e-01):3.639990e-02):1.054007e+00):1.353889e+00,3:7.486399e-01):2.919204e-01,((4:1.168256e-01,5:5.263056e-02):6.872048e-01,55:1.321800e+00):5.178138e-01):4.055111e-01):3.731953e-01):4.622007e-01):1.866700e-01):1.505477e-01):1.364087e-01,1:2.857568e-02);
   tree gen.5930000 = [&U] (22:4.727865e-02,(23:8.249233e-02,(7:4.834104e-01,(((2:6.649593e-02,39:2.890790e-02):3.764424e-01,40:1.802140e-01):4.034684e-01,((((4:8.187860e-02,5:2.656734e-02):7.462961e-01,55:9.761658e-01):3.305060e-01,3:5.521903e-01):3.976344e-01,((((((((20:2.475367e-01,(15:7.408550e-02,14:1.919715e-01):1.218788e-01):9.071242e-02,24:7.231082e-01):8.620322e-01,((((17:3.900063e-01,19:6.938581e-01):3.093033e-01,((54:8.566331e-01,43:6.316375e-01):1.240912e-01,44:6.254229e-01):8.706142e-01):9.183305e-02,10:8.403637e-01):1.802910e-01,((12:7.983903e-01,26:9.200273e-01):2.867982e-01,(((16:6.330106e-01,(61:4.765474e-01,60:4.169981e-01):7.638240e-01):3.255971e-01,((21:1.226385e-01,9:2.213866e-01):2.258154e-01,13:2.650380e-02):8.433797e-01):2.875110e-01,18:7.949900e-01):8.317829e-02):7.442863e-02):1.213218e-01):1.600668e-01,11:1.094139e+00):2.536393e-01,(34:1.000447e+00,((50:2.475151e-01,51:3.154736e-01):7.017137e-04,52:1.947082e-01):1.244935e+00):4.107294e-01):4.449850e-02,((((38:2.039362e-01,(41:2.066522e-01,(42:2.598234e-01,35:2.021675e-01):1.727242e-01):2.334099e-01):5.921561e-01,((37:6.362852e-01,36:4.585194e-01):1.815744e-01,25:4.735217e-01):1.709865e-01):3.606373e-01,(((48:2.580723e-01,45:2.542990e-01):2.853279e-01,49:9.464052e-01):2.875901e-01,(53:8.503868e-01,(46:1.625550e-01,47:1.852041e-01):3.342859e-01):1.733534e-01):7.988695e-01):1.249323e-02,(8:6.910657e-01,6:4.568062e-01):9.569339e-01):4.341487e-01):1.562547e-01,((((59:7.511405e-02,65:1.514536e-01):1.552775e-01,(66:4.777298e-02,63:5.690732e-02):5.108581e-02):3.371977e-01,((57:3.792740e-02,56:3.774119e-02):2.541445e-02,(64:1.732530e-02,58:2.599730e-04):3.350744e-02):3.832067e-01):2.316756e-01,62:6.018192e-01):9.218655e-01):1.245356e-02,((((((27:1.510149e-01,31:8.658894e-02):3.013145e-02,(28:4.032632e-03,32:2.515287e-03):1.255400e-01):2.716523e-02,29:5.791532e-02):2.745729e-02,33:5.047890e-02):5.032918e-02,30:9.602815e-03):3.707578e-01,((70:3.121746e-01,67:2.095484e-01):7.966904e-02,(68:1.629430e-01,69:3.945702e-01):1.698120e-01):9.396521e-01):1.050957e+00):5.114876e-02):9.154680e-01):4.226171e-01):1.861689e-01):9.669464e-02,1:7.852578e-02);
   tree gen.5930500 = [&U] ((((((((65:2.293776e-01,((66:3.250883e-02,63:6.224375e-02):1.773731e-01,59:6.508266e-02):2.392818e-02):3.272620e-01,((57:2.706272e-02,56:3.173668e-02):3.276896e-02,(64:4.152711e-03,58:1.249714e-02):2.501471e-02):4.659243e-01):3.528810e-01,62:4.941671e-01):5.763038e-01,(((((11:1.018157e+00,(((((9:1.557090e-01,21:9.548953e-02):9.992806e-02,13:1.310184e-01):4.833676e-01,(16:4.859715e-01,(61:5.611290e-01,60:5.149773e-01):7.311703e-01):3.526746e-01):4.319469e-01,(18:8.269214e-01,(((44:6.660961e-01,(43:7.358984e-01,54:6.218007e-01):8.587654e-02):9.907877e-01,10:1.171249e+00):3.696213e-02,(19:9.348675e-01,17:5.702923e-01):5.781399e-01):2.061789e-01):2.596238e-01):5.824020e-02,(26:9.040116e-01,12:7.307433e-01):1.764946e-01):3.016398e-01):1.880729e-01,((20:2.736083e-01,(15:1.795211e-01,14:1.672747e-01):1.547218e-01):3.006273e-01,24:6.029481e-01):6.947225e-01):2.395640e-01,((49:1.019874e+00,((53:7.328608e-01,(47:2.389853e-01,46:2.686311e-01):4.775371e-01):1.918314e-01,(45:1.974701e-01,48:2.548597e-01):4.333661e-01):2.567402e-01):1.171850e+00,((8:6.839893e-01,6:3.994103e-01):6.820505e-01,((38:9.826525e-02,(41:2.740102e-01,(35:2.295005e-01,42:2.704499e-01):7.077079e-02):2.007292e-01):1.084777e+00,(25:6.260233e-01,(37:5.392512e-01,36:4.183507e-01):3.378389e-01):9.328316e-02):5.028123e-01):3.466261e-02):8.467373e-02):2.939188e-02,(((51:3.251031e-01,50:1.526927e-01):1.472236e-01,52:1.883172e-01):1.534865e+00,34:1.017582e+00):2.441554e-01):1.322256e-01,((((30:5.514337e-02,33:2.850125e-02):2.047545e-02,(29:3.532864e-02,(31:5.559308e-02,((32:4.263382e-03,28:1.795806e-03):6.734517e-02,27:1.673690e-01):7.556589e-02):4.119882e-02):7.524073e-03):8.690632e-01,(((70:4.431330e-01,67:2.990378e-01):2.752961e-01,69:2.857978e-01):1.060961e-01,68:1.732734e-01):8.386234e-01):6.651833e-01,((55:9.352817e-01,(5:8.316856e-02,4:2.175581e-02):5.361163e-01):2.941709e-01,3:5.642131e-01):5.151587e-01):2.392190e-01):1.715950e-01):1.185859e+00,(40:3.115444e-01,(2:6.010234e-02,39:2.332071e-02):3.156663e-01):4.582535e-01):3.668706e-01,7:6.066820e-01):2.871379e-01,23:8.667736e-02):8.049280e-02,22:1.315881e-02,1:6.017772e-02);
   tree gen.5931000 = [&U] ((23:8.493098e-02,(7:5.644023e-01,((((8:9.026797e-01,6:4.459670e-01):8.233280e-01,(((((41:2.290831e-01,(42:3.073856e-01,35:3.711712e-01):1.692061e-01):2.122133e-01,38:1.503196e-01):1.050204e+00,(25:8.648461e-01,(36:4.209422e-01,37:5.680545e-01):1.783236e-01):3.491650e-01):6.340873e-01,(((55:9.562535e-01,(5:3.835780e-02,4:3.102078e-02):6.684225e-01):5.369597e-01,3:7.595769e-01):1.444461e-01,(((67:1.509955e-01,70:3.012834e-01):3.717997e-01,(69:4.663704e-01,68:2.785442e-01):5.731623e-02):1.120195e+00,(((29:1.404370e-02,(27:2.242579e-01,(31:8.374097e-02,(32:2.332086e-02,28:6.023391e-03):1.614414e-01):2.938148e-03):4.234744e-02):3.383527e-02,30:4.737981e-02):1.078323e-02,33:5.247546e-02):3.485271e-01):1.179202e+00):3.434791e-01):6.146866e-02,(((((53:9.044224e-01,(47:2.187128e-01,46:1.736344e-01):1.784509e-01):4.858276e-01,(48:1.714683e-01,45:2.963589e-01):3.869707e-01):8.240776e-02,49:1.580231e+00):9.054765e-01,(((20:2.513745e-01,(14:3.087865e-01,15:8.979702e-02):1.772596e-01):1.979711e-01,24:7.398334e-01):7.058111e-01,(11:7.805001e-01,(((26:9.142000e-01,12:1.125582e+00):2.682488e-01,(((16:9.871098e-01,(60:3.767484e-01,61:4.606573e-01):4.722194e-01):4.726728e-01,(13:6.795826e-02,(21:8.014146e-02,9:1.419435e-01):7.234462e-02):4.836073e-01):2.790594e-01,18:1.090863e+00):3.805461e-01):5.994108e-02,(10:1.223488e+00,((19:9.907685e-01,17:4.594440e-01):3.486439e-01,((54:6.828634e-01,43:7.982697e-01):9.409621e-02,44:7.615130e-01):1.229091e+00):2.929942e-02):4.810739e-01):1.501145e-01):1.816694e-01):8.231489e-02):4.966704e-02,(34:9.614166e-01,(51:2.687653e-01,(52:2.456942e-01,50:2.270381e-01):5.546120e-02):1.746999e+00):3.488209e-01):1.387402e-01):1.305537e-02):1.948986e-01,((((64:2.156251e-03,58:5.610952e-03):2.024314e-02,(56:1.180113e-02,57:2.671396e-02):3.461646e-02):4.139103e-01,((65:2.096866e-01,59:4.653923e-02):5.035493e-02,(66:5.744269e-02,63:8.290270e-02):1.242317e-01):4.394144e-01):2.057160e-01,62:6.929129e-01):7.492108e-01):8.191775e-01,((39:4.642210e-02,2:4.064597e-02):4.298798e-01,40:8.285045e-02):2.938561e-01):2.963875e-01):2.560675e-01):1.065329e-01,22:9.273105e-02,1:9.931923e-02);
   tree gen.5931500 = [&U] ((23:1.444268e-01,(((((((63:6.616064e-02,66:4.561280e-02):1.619492e-01,(65:1.383267e-01,59:6.926598e-02):7.379302e-02):2.422727e-01,((56:2.729027e-02,57:2.044935e-02):3.224739e-02,(58:3.133814e-03,64:3.706193e-03):8.728713e-03):4.457124e-01):3.293255e-01,62:7.418719e-01):8.966017e-01,((((((((14:2.033024e-01,15:1.981443e-01):1.027340e-01,20:2.844142e-01):2.795379e-01,24:6.533201e-01):8.234283e-01,11:1.115902e+00):3.385577e-01,((18:1.157249e+00,((10:1.174725e+00,((44:6.022788e-01,43:1.070675e+00):8.616343e-02,54:8.311138e-01):9.239618e-01):1.906014e-01,(19:6.363376e-01,17:9.649569e-01):6.083734e-01):3.508570e-01):2.463832e-01,((12:1.114152e+00,26:7.060497e-01):3.566892e-01,((13:1.358979e-01,(9:2.921537e-01,21:1.164710e-01):1.770145e-01):4.397872e-01,(16:7.252045e-01,(60:4.634924e-01,61:5.676010e-01):5.363549e-01):3.660512e-01):5.796431e-01):6.486350e-02):9.590156e-02):1.903890e-01,(34:7.842991e-01,(51:2.752462e-01,(52:1.090651e-01,50:2.937516e-01):2.745400e-02):1.336865e+00):4.065727e-01):1.521565e-01,((((25:5.062623e-01,(36:5.138074e-01,37:6.085012e-01):5.237477e-02):4.678892e-01,((41:3.069560e-01,(42:3.808078e-01,35:2.621828e-01):1.960238e-01):1.818791e-01,38:7.980134e-02):6.687483e-01):2.160723e-01,(6:5.795553e-01,8:9.899208e-01):1.073544e+00):1.838065e-01,(49:8.552972e-01,((45:3.232743e-01,48:2.430589e-01):4.431762e-01,(53:8.709255e-01,(47:2.677152e-01,46:1.134991e-01):3.978286e-01):2.472099e-01):1.957543e-01):6.643921e-01):3.606378e-01):3.773856e-01,((((4:4.164527e-02,5:9.184906e-02):5.946227e-01,55:8.637711e-01):4.574007e-01,3:6.945541e-01):3.454371e-01,((((33:3.586808e-02,30:1.035496e-01):5.521144e-02,(27:2.514957e-01,((28:2.868054e-03,32:2.509119e-03):1.420533e-01,31:8.416950e-02):3.016011e-03):4.041512e-02):2.233248e-02,29:4.395360e-02):8.722452e-01,((69:2.605477e-01,(70:2.707119e-01,67:2.318826e-01):2.956424e-01):4.620987e-02,68:2.470288e-01):6.953332e-01):8.256770e-01):4.441697e-02):3.722374e-01):6.575595e-01,((2:1.868516e-02,39:9.771808e-03):4.089695e-01,40:2.296791e-01):3.747543e-01):4.479521e-01,7:4.503787e-01):1.665330e-01):1.109044e-01,22:4.908308e-02,1:6.263816e-02);
   tree gen.5932000 = [&U] (((((((((66:4.346277e-02,63:6.789644e-02):1.759277e-01,(65:2.502086e-01,59:3.461094e-02):4.849785e-02):3.665524e-01,((57:2.817900e-02,56:4.456060e-02):6.197221e-02,(58:1.297973e-03,64:1.743855e-03):5.576182e-03):5.083672e-01):3.042957e-01,62:5.390451e-01):6.043443e-01,((((((10:9.324146e-01,((19:8.371516e-01,17:6.199391e-01):4.278799e-01,((54:6.718683e-01,43:5.285155e-01):1.066290e-01,44:5.164214e-01):1.169458e+00):1.317821e-01):3.104971e-01,((26:8.519633e-01,12:7.943482e-01):1.358215e-01,(11:1.065419e+00,((20:2.984561e-01,(15:1.958244e-01,14:1.824658e-01):1.518285e-01):1.351929e-01,24:6.353269e-01):4.286573e-01):1.750962e-01):2.606321e-01):1.491174e-01,((((9:1.959300e-01,21:1.683685e-01):1.317087e-02,13:1.429169e-01):6.735683e-01,(16:6.792662e-01,(61:6.120881e-01,60:4.079596e-01):7.717051e-01):3.847028e-01):1.446999e-01,18:9.280711e-01):2.575230e-01):2.188043e-01,(((51:3.712854e-01,52:1.308491e-01):1.574369e-01,50:1.782149e-01):1.674254e+00,34:9.814827e-01):4.661030e-01):2.674941e-01,((((37:6.479007e-01,36:4.563433e-01):1.769602e-01,25:6.828759e-01):3.203944e-01,(38:5.504121e-02,(41:2.988945e-01,(35:1.983565e-01,42:2.950109e-01):8.001891e-02):3.716500e-01):1.195491e+00):4.433909e-01,((49:1.112494e+00,((45:4.564961e-01,48:1.974438e-01):5.231541e-01,(53:1.075290e+00,(47:2.606888e-01,46:9.799469e-02):5.209048e-01):1.163663e-01):1.380188e-01):1.365135e+00,(8:8.111153e-01,6:4.356829e-01):9.184360e-01):6.536188e-02):2.386810e-01):1.142862e-01,((((30:6.015124e-02,33:3.779174e-02):2.098473e-02,(29:3.980996e-02,((27:1.825687e-01,(32:4.480440e-03,28:1.958893e-03):6.835573e-02):3.108961e-02,31:1.091300e-01):3.988845e-02):3.839928e-02):7.147405e-01,((70:4.008032e-01,67:2.648186e-01):6.991085e-02,(68:3.469871e-01,69:5.059100e-01):2.110811e-01):9.581624e-01):1.221792e+00,((55:7.908330e-01,(5:9.072154e-02,4:4.204402e-02):9.725865e-01):3.341895e-01,3:6.661578e-01):3.726226e-01):1.913853e-01):2.492072e-01):5.331838e-01,(40:1.763041e-01,(2:4.849693e-02,39:4.135748e-02):3.956351e-01):4.998700e-01):4.647884e-01,7:6.617781e-01):1.459350e-01,23:9.454900e-02):1.293595e-01,22:6.877917e-02,1:2.872072e-02);
   tree gen.5932500 = [&U] (22:4.245099e-02,(23:6.356157e-02,(7:5.668649e-01,(((2:4.506101e-03,39:5.487013e-02):3.351292e-01,40:1.948836e-01):6.345627e-01,((((6:6.532076e-01,8:7.053854e-01):1.186879e+00,((((48:2.750749e-01,45:2.171017e-01):4.322533e-01,(53:9.655961e-01,(46:2.433054e-01,47:1.490738e-01):3.264305e-01):2.428199e-01):4.185950e-01,49:1.015590e+00):9.264719e-01,(((37:5.065067e-01,36:3.312029e-01):3.423664e-01,25:4.927557e-01):2.757964e-01,((41:2.723222e-01,(42:3.758802e-01,35:2.824615e-01):2.057050e-01):1.268206e-01,38:1.759427e-01):8.535596e-01):3.576357e-01):1.559374e-01):2.037366e-01,(((((21:1.647936e-01,9:1.849631e-01):7.714904e-02,13:1.346799e-01):5.014254e-01,((60:5.282313e-01,61:4.055034e-01):6.084566e-01,16:7.409228e-01):5.670147e-01):2.699575e-01,(((11:1.016964e+00,((24:7.578114e-01,(20:2.861296e-01,(14:1.834780e-01,15:1.018807e-01):1.810562e-01):1.148605e-01):7.760299e-01,(12:7.058493e-01,26:7.181286e-01):2.168352e-01):1.399110e-01):1.074373e-01,18:8.541492e-01):2.898797e-02,(10:1.142229e+00,((19:7.741928e-01,17:8.546596e-01):2.490720e-01,((54:6.402209e-01,43:8.957831e-01):4.335250e-02,44:6.830021e-01):3.722480e-01):1.973117e-01):3.781885e-01):6.826593e-02):3.075528e-01,(34:1.237024e+00,((50:1.792479e-01,51:3.332957e-01):9.289045e-03,52:2.193866e-01):1.151057e+00):2.031232e-01):5.243105e-02):1.054922e-01,(((((((31:8.161780e-02,27:1.939996e-01):4.327739e-02,(32:3.167206e-03,28:7.331446e-03):6.607996e-02):8.656123e-02,(30:7.878702e-02,33:4.273874e-02):2.139142e-02):1.423079e-02,29:3.531467e-02):4.366508e-01,(68:2.020507e-01,((67:2.339375e-01,70:2.132937e-01):2.744254e-01,69:3.731611e-01):6.505075e-03):7.485059e-01):7.607608e-01,(((4:9.207179e-02,5:3.270162e-02):5.914462e-01,55:1.172201e+00):1.816354e-01,3:7.657583e-01):3.813929e-01):6.474148e-02,(62:4.831643e-01,(((63:4.261822e-02,66:6.494480e-02):1.405234e-01,(59:7.835388e-02,65:2.327295e-01):6.270758e-02):2.570860e-01,((57:4.058445e-02,56:1.220070e-02):1.373293e-02,(64:1.462870e-02,58:2.870868e-02):3.200828e-02):3.860035e-01):2.407915e-01):9.678603e-01):1.697799e-01):7.451757e-01):2.815536e-01):3.969439e-01):1.686673e-01,1:2.172045e-02);
   tree gen.5933000 = [&U] (22:4.422401e-02,(23:1.409038e-01,(7:5.563889e-01,(((2:3.088054e-02,39:2.903272e-02):4.183871e-01,40:3.024971e-01):1.911957e-01,((((34:1.273924e+00,((51:2.861644e-01,50:2.601575e-01):9.145272e-03,52:1.765665e-01):1.323357e+00):5.022579e-01,(((8:9.410585e-01,6:4.970407e-01):7.747267e-01,(((38:2.364557e-01,(41:2.248537e-01,(42:2.528480e-01,35:3.270841e-01):1.170356e-01):2.955436e-01):7.880496e-01,((37:6.923279e-01,36:3.154631e-01):1.110501e-01,25:6.745260e-01):4.249097e-01):1.953357e-01,(49:1.204535e+00,((48:2.334482e-01,45:2.945590e-01):1.742747e-01,(53:7.768678e-01,(46:1.768725e-01,47:2.825434e-01):4.503949e-01):3.419055e-01):4.965656e-01):1.119979e+00):2.140116e-01):1.124152e-01,((11:9.588256e-01,((20:4.326533e-01,(15:1.463725e-01,14:1.690087e-01):1.240318e-01):1.974463e-01,24:7.867980e-01):7.947265e-01):9.520053e-02,(((17:7.138216e-01,19:7.661926e-01):3.476666e-01,(10:1.064238e+00,((54:1.048480e+00,43:6.843712e-01):9.966845e-02,44:6.235300e-01):7.060667e-01):5.050549e-02):5.012764e-01,(18:8.831644e-01,((12:9.474199e-01,26:8.703923e-01):2.704925e-01,((16:7.953094e-01,(61:4.581639e-01,60:6.693196e-01):3.795502e-01):2.248254e-01,((21:6.543596e-02,9:2.600817e-01):1.602564e-01,13:8.781329e-02):8.693756e-01):2.270989e-01):5.701430e-02):4.331966e-02):8.784794e-02):2.653647e-01):6.414528e-02):1.094295e-01,((((27:2.351965e-01,((28:7.956966e-03,32:8.477052e-04):7.450053e-02,31:6.013484e-02):7.312740e-03):3.585827e-02,((30:4.065189e-02,33:5.744911e-02):2.431650e-02,29:7.756976e-02):7.074684e-02):1.118394e+00,((68:1.663051e-01,69:3.097429e-01):4.118067e-02,(70:3.738056e-01,67:1.298324e-01):2.175145e-01):9.755878e-01):1.201194e+00,(((4:5.408264e-02,5:2.640050e-02):6.329486e-01,55:8.445425e-01):3.123032e-01,3:8.280856e-01):2.828246e-01):5.537658e-02):6.576750e-02,((((59:4.602115e-02,65:2.242069e-01):1.402802e-01,(66:2.480627e-02,63:7.790783e-02):7.268073e-02):3.793206e-01,((64:4.169221e-03,58:3.258529e-03):2.109338e-02,(56:1.693325e-02,57:4.013012e-02):4.191253e-03):3.948544e-01):2.901649e-01,62:5.115299e-01):1.110382e+00):1.260829e+00):5.001926e-01):2.107177e-01):1.693377e-01,1:9.258144e-02);
   tree gen.5933500 = [&U] ((23:6.529857e-02,(((((((63:1.291583e-01,66:4.346744e-02):1.251429e-01,(65:1.680157e-01,59:4.128534e-02):3.735335e-02):2.229097e-01,((58:9.182853e-03,64:1.513149e-02):8.192952e-03,(56:3.346269e-02,57:2.592045e-02):2.445860e-02):4.560781e-01):2.705842e-01,62:7.248685e-01):4.299379e-01,(((((6:5.453397e-01,8:8.252737e-01):1.033056e+00,((49:8.356941e-01,((45:3.158650e-01,48:2.374880e-01):4.307560e-01,(53:5.373957e-01,(47:2.615792e-01,46:1.451024e-01):3.887105e-01):2.626599e-01):5.908406e-01):6.491645e-01,(((36:5.020311e-01,37:6.954912e-01):1.555237e-01,25:5.289207e-01):2.633801e-01,((41:2.999206e-01,(42:4.024599e-01,35:2.160311e-01):2.565924e-01):3.069560e-01,38:8.986248e-02):8.881249e-01):3.155830e-01):9.802445e-02):3.729889e-01,(34:1.038956e+00,((51:4.259006e-01,50:2.271803e-01):5.246043e-02,52:2.733512e-01):1.470461e+00):2.249431e-01):1.088684e-01,((((10:1.297696e+00,((44:5.792555e-01,43:7.994385e-01):1.973408e-01,54:8.120649e-01):7.402360e-01):1.164147e-01,(19:6.217530e-01,17:9.428404e-01):6.131665e-01):3.297973e-01,(((12:8.171278e-01,26:7.003579e-01):1.509152e-01,((13:1.071370e-01,(9:2.473560e-01,21:1.356354e-01):1.202358e-01):4.434983e-01,(16:7.085831e-01,(60:4.999128e-01,61:4.207850e-01):4.830573e-01):3.847970e-01):5.167200e-01):8.106653e-02,(((14:2.537763e-01,15:8.075031e-02):7.939872e-02,20:3.534096e-01):2.341349e-01,24:8.660744e-01):6.971520e-01):1.823506e-01):5.258608e-02,(11:1.172839e+00,18:1.070947e+00):2.378699e-02):1.985333e-01):4.505823e-01,((((4:3.346995e-02,5:8.974391e-02):7.620983e-01,55:1.511750e+00):3.344758e-01,3:6.107010e-01):3.412427e-01,((29:2.667559e-02,((((28:3.278689e-03,32:5.360183e-03):9.435384e-02,27:2.374673e-01):7.208694e-04,31:6.908235e-02):1.413549e-02,(33:4.197012e-02,30:6.331946e-02):5.420730e-02):7.421949e-02):7.734752e-01,((69:3.829211e-01,68:3.167367e-01):1.955112e-02,(70:2.598833e-01,67:2.989868e-01):1.257554e-01):6.767056e-01):7.604743e-01):4.487803e-01):4.404454e-01):1.024228e+00,((2:2.844432e-02,39:5.443303e-02):2.716384e-01,40:2.244149e-01):4.130121e-01):2.109448e-01,7:6.854946e-01):2.397387e-01):1.401054e-01,22:6.072177e-02,1:9.106905e-02);
   tree gen.5934000 = [&U] ((23:6.332545e-02,(((((((63:1.252555e-01,66:4.215398e-02):1.213615e-01,(65:1.629388e-01,59:4.003782e-02):3.622464e-02):3.679444e-01,((58:8.905375e-03,64:3.496492e-03):2.152453e-03,(56:1.925652e-02,57:2.513721e-02):2.371953e-02):3.853083e-01):3.359489e-01,62:7.029651e-01):4.169465e-01,((((6:5.288612e-01,8:7.192407e-01):9.424650e-01,((49:8.830676e-01,((45:3.063205e-01,48:2.295898e-01):4.643889e-01,(53:6.932950e-01,(47:2.536751e-01,46:1.407179e-01):3.769648e-01):2.547231e-01):4.586147e-01):8.456017e-01,(((36:4.868613e-01,37:6.744756e-01):2.182131e-01,25:5.129383e-01):3.676786e-01,((41:2.908579e-01,(42:3.902987e-01,35:3.041949e-01):1.263651e-01):2.976807e-01,38:8.714711e-02):8.612884e-01):8.150202e-02):3.086361e-01):7.448567e-02,((34:1.007562e+00,((50:2.203156e-01,51:4.130311e-01):5.087523e-02,52:2.650913e-01):1.426028e+00):2.207292e-01,((((((54:7.408859e-01,(43:7.467767e-01,44:5.479455e-01):1.773999e-01):6.843626e-01,10:1.059172e+00):1.227138e-01,(19:5.389819e-01,17:9.143506e-01):5.987580e-01):3.198319e-01,(((12:7.924367e-01,26:6.791952e-01):1.766146e-01,((13:1.038996e-01,(9:2.398817e-01,21:1.315369e-01):1.166026e-01):4.300971e-01,(16:6.871719e-01,(60:4.848070e-01,61:4.080702e-01):4.684608e-01):3.731696e-01):5.127529e-01):8.160965e-02,(((14:1.926118e-01,15:7.185290e-02):1.232852e-01,20:3.427306e-01):2.320510e-01,24:8.399042e-01):6.760862e-01):1.794475e-01):5.191166e-02,11:1.137400e+00):1.484601e-01,18:1.038587e+00):1.214569e-01):1.493651e-01):3.130719e-01,((((4:3.245859e-02,5:8.703212e-02):7.390700e-01,55:1.466069e+00):3.461948e-01,3:5.922474e-01):1.186787e-01,((29:4.777927e-03,(((31:1.293878e-01,27:2.192574e-01):7.707124e-04,(28:4.851452e-03,32:7.435879e-03):9.837808e-02):2.508228e-02,(33:4.070191e-02,30:6.140613e-02):3.223356e-02):8.395005e-02):4.472631e-01,((68:1.789224e-01,69:3.789289e-01):4.081071e-02,(70:2.520304e-01,67:1.280406e-01):2.524891e-01):9.087465e-01):1.095114e+00):1.564812e-01):2.687347e-01):9.932786e-01,((2:3.637372e-02,39:2.439126e-02):2.458240e-01,40:2.176338e-01):5.423543e-01):2.045707e-01,7:6.647810e-01):2.324946e-01):1.590496e-01,22:1.032649e-01,1:5.792558e-02);
   tree gen.5934500 = [&U] ((((((2:4.834254e-02,39:3.498169e-02):4.168975e-01,40:2.455551e-01):3.223901e-01,((62:7.148080e-01,(((56:3.064742e-02,57:1.835238e-02):1.252220e-02,(64:7.945751e-04,58:1.584621e-03):4.497086e-02):4.219100e-01,((59:1.002323e-01,65:2.319298e-01):7.548285e-02,(63:7.199664e-02,66:3.802523e-02):8.394544e-02):3.213185e-01):5.046889e-01):7.605525e-01,(((((4:7.816501e-02,5:3.601712e-02):7.847459e-01,55:7.748926e-01):3.769507e-01,3:4.321776e-01):2.873929e-01,((68:2.614679e-01,(69:3.895341e-01,(67:2.009351e-01,70:4.079045e-01):1.752649e-01):1.443531e-01):8.841050e-01,((30:2.222996e-02,(29:6.028764e-02,((27:2.894874e-01,(28:5.408300e-03,32:2.405644e-03):6.258238e-02):2.110299e-02,31:8.141047e-02):7.482961e-02):2.092359e-02):8.220015e-02,33:6.629258e-02):6.695787e-01):8.741867e-01):3.306431e-01,((34:9.055689e-01,((51:4.032844e-01,52:2.714699e-01):2.721328e-02,50:2.459439e-01):1.300340e+00):3.529574e-01,(((38:8.915953e-03,((42:2.339399e-01,35:4.397397e-01):1.337989e-01,41:2.124014e-01):4.210980e-01):8.657089e-01,((37:6.875871e-01,36:7.278430e-01):2.839854e-01,25:5.784379e-01):2.725505e-01):5.902275e-01,((((11:1.238711e+00,((((43:7.159506e-01,54:8.965536e-01):7.880850e-02,44:5.984454e-01):7.988919e-01,((17:4.772790e-01,19:7.258816e-01):4.369528e-01,10:1.398603e+00):3.735116e-02):4.103126e-01,(18:1.090106e+00,(((13:1.918687e-01,(9:2.539766e-01,21:1.169995e-01):1.867821e-01):7.927535e-01,((60:4.926134e-01,61:3.699431e-01):7.602787e-01,16:8.319719e-01):8.183971e-01):2.654508e-01,(12:1.003152e+00,26:8.073121e-01):4.165931e-01):6.148465e-02):1.229941e-01):1.270068e-01):2.622832e-01,((20:2.371010e-01,(14:2.289084e-01,15:1.103356e-01):1.050964e-01):3.387872e-01,24:7.822451e-01):6.813969e-01):8.609433e-03,(((45:2.587907e-01,48:3.484918e-01):4.685539e-01,((46:2.371823e-01,47:2.327312e-01):4.721146e-01,53:8.883560e-01):2.628340e-01):2.187303e-01,49:9.151881e-01):9.617840e-01):1.862484e-01,(8:6.719791e-01,6:6.925835e-01):1.403082e+00):2.753183e-02):3.700814e-02):1.188642e-01):2.938885e-01):8.586010e-01):3.035529e-01,7:6.337096e-01):1.974191e-01,23:5.220076e-02):1.604550e-01,22:5.712382e-02,1:3.576059e-02);
   tree gen.5935000 = [&U] (22:8.479818e-02,(23:8.239652e-02,(7:5.640889e-01,(((2:3.367282e-02,39:3.730912e-02):1.887261e-01,40:2.762091e-01):3.912817e-01,(((((59:5.866081e-02,65:2.939686e-01):4.093235e-02,(66:5.483649e-02,63:1.058678e-01):6.557238e-02):5.224760e-01,((64:2.725894e-03,58:4.627507e-03):1.331909e-02,(56:1.464209e-02,57:1.454014e-02):8.806886e-03):1.885884e-01):3.642503e-01,62:4.303756e-01):9.520815e-01,(((((33:4.941837e-02,30:7.836888e-02):2.256091e-02,((31:6.643973e-02,((28:1.067529e-02,32:7.064683e-03):4.188607e-02,27:2.663195e-01):2.787751e-02):2.813374e-02,29:9.177356e-02):3.762115e-02):8.798834e-01,((70:2.842456e-01,67:1.691627e-01):1.223902e-01,(69:4.543517e-01,68:1.584509e-01):3.597863e-02):1.209954e+00):6.143055e-01,(((4:8.548529e-02,5:3.631304e-02):5.718147e-01,55:1.210868e+00):2.973558e-01,3:6.222723e-01):3.987350e-01):3.799872e-01,((8:7.468813e-01,6:4.844176e-01):7.670329e-01,((((38:2.140371e-01,(41:1.891806e-01,(42:2.379465e-01,35:3.150709e-01):1.627385e-01):1.722477e-01):5.715475e-01,(25:5.675124e-01,(36:3.542311e-01,37:5.824899e-01):3.125819e-01):3.242062e-01):2.801259e-01,(49:9.294801e-01,((48:3.781750e-01,45:1.467827e-01):2.882548e-01,(53:6.789168e-01,(46:1.315587e-01,47:2.419346e-01):3.553374e-01):4.067916e-01):3.660658e-01):1.023263e+00):2.695942e-01,(((11:9.087011e-01,((20:3.640127e-01,(15:1.174495e-01,14:1.421954e-01):1.568286e-01):1.661214e-01,24:6.619723e-01):6.843894e-01):9.285627e-02,(((17:6.005737e-01,19:6.446360e-01):5.246518e-01,(10:9.533124e-01,(44:5.397859e-01,(54:8.406643e-01,43:4.569887e-01):2.612757e-01):7.327422e-01):1.081073e-01):4.105397e-01,(18:7.800446e-01,((12:8.019937e-01,26:6.183377e-01):1.809295e-01,((16:9.223544e-01,(61:3.548185e-01,60:5.379529e-01):6.200130e-01):5.339758e-01,((21:5.518024e-02,9:1.717604e-01):1.097304e-01,13:1.226763e-01):4.928328e-01):5.342789e-01):1.118400e-01):7.941650e-02):8.541393e-02):1.461561e-01,(34:6.861287e-01,((51:2.407644e-01,50:2.531985e-01):2.738972e-01,52:2.002376e-01):1.113406e+00):4.225746e-01):5.860122e-02):6.860763e-02):9.173921e-02):1.187511e-03):1.106977e+00):3.658623e-01):1.977550e-01):1.013600e-01,1:1.622068e-02);
   tree gen.5935500 = [&U] ((23:5.609388e-02,(7:6.174658e-01,((40:3.027794e-01,(39:4.736351e-02,2:8.225741e-03):1.815669e-01):4.745237e-01,((((8:6.810417e-01,6:6.380625e-01):9.409961e-01,((((36:4.162919e-01,37:4.306460e-01):2.038354e-01,25:5.674843e-01):1.376555e-01,((41:1.926112e-01,(42:2.399533e-01,35:1.390566e-01):1.886703e-01):2.932583e-01,38:2.932114e-02):8.380056e-01):5.439699e-01,((49:1.123814e+00,((53:9.065831e-01,(46:1.452647e-01,47:1.672868e-01):2.593825e-01):2.539202e-01,(45:1.767305e-01,48:2.280107e-01):3.010130e-01):1.463710e-01):7.975965e-01,(((((26:6.195103e-01,12:8.527078e-01):1.523453e-01,(((14:1.372473e-01,15:1.023441e-01):1.222439e-01,20:3.014816e-01):2.329778e-01,24:6.704610e-01):5.205473e-01):1.930016e-01,11:1.080921e+00):9.923287e-02,(((((61:3.864771e-01,60:6.606317e-01):5.499898e-01,16:7.016598e-01):3.994886e-01,((9:1.793885e-01,21:1.004305e-01):1.478792e-01,13:1.242958e-01):3.081521e-01):5.913675e-01,18:1.116701e+00):1.093086e-01,((17:6.589688e-01,19:7.952612e-01):3.448876e-01,(10:8.319702e-01,(54:3.844801e-01,(44:5.734038e-01,43:6.682078e-01):3.550023e-01):4.617565e-01):3.275495e-01):3.936699e-01):2.808966e-02):9.541826e-02,((51:3.815952e-01,(50:1.880343e-01,52:2.909040e-01):6.956649e-04):1.297905e+00,34:1.144456e+00):3.156897e-01):5.234942e-02):1.379602e-01):9.821836e-02):4.284397e-02,((((67:2.103298e-01,70:4.266349e-01):1.551814e-01,(68:1.391935e-01,69:2.520356e-01):2.445469e-02):6.905517e-01,((29:3.840365e-02,(31:1.140431e-01,(27:1.951023e-01,(28:2.984988e-03,32:2.251009e-04):4.612647e-02):1.777982e-02):5.330158e-02):2.221263e-02,(33:5.749675e-02,30:6.829044e-02):5.631260e-03):6.036584e-01):4.632888e-01,(3:4.262111e-01,(55:1.085933e+00,(5:9.086129e-02,4:1.585010e-02):4.486230e-01):4.177038e-01):3.692720e-01):4.990642e-01):2.518741e-01,((((56:1.121402e-02,57:4.044290e-02):2.680705e-02,(58:2.038232e-04,64:3.672650e-04):1.422127e-02):3.241142e-01,((65:2.582118e-01,59:4.158511e-02):3.195194e-02,(66:4.627515e-02,63:1.078515e-01):1.434880e-01):2.914458e-01):1.216650e-01,62:4.540623e-01):9.085859e-01):6.762467e-01):2.974747e-01):1.106405e-01):1.345908e-01,22:5.403944e-02,1:9.019204e-02);
   tree gen.5936000 = [&U] (22:1.466099e-02,(23:9.863282e-02,(7:6.182396e-01,(((2:2.334419e-02,39:3.692583e-02):6.653023e-01,40:1.025975e-01):3.703498e-01,((((34:1.142359e+00,(18:6.429516e-01,((((21:8.416610e-02,9:1.977718e-01):2.113921e-01,13:1.046031e-01):6.722167e-01,((60:5.139136e-01,61:3.768322e-01):6.806330e-01,16:7.400484e-01):3.334366e-01):3.994645e-01,(((((54:7.006768e-01,44:6.200286e-01):2.701720e-01,43:6.695760e-01):7.224288e-01,10:9.139544e-01):1.072430e-01,(19:7.602962e-01,17:5.437389e-01):2.877247e-01):3.228644e-01,(((24:7.559697e-01,(20:3.945526e-01,(14:1.750917e-01,15:1.287302e-01):9.200506e-02):1.313557e-01):5.186689e-01,11:1.147019e+00):2.065626e-01,(12:8.691739e-01,26:7.542755e-01):5.571036e-02):2.939457e-01):3.063001e-02):3.263919e-02):2.898559e-01):2.017436e-01,((6:4.880486e-01,8:7.045529e-01):9.405225e-01,((((48:1.882273e-01,45:2.307626e-01):5.160084e-01,(53:9.644566e-01,(46:1.862539e-01,47:1.702291e-01):4.938552e-01):1.310122e-01):2.551109e-01,49:1.230038e+00):9.218806e-01,(((37:5.407318e-01,36:3.878155e-01):2.366607e-01,25:5.674634e-01):3.655621e-01,(((42:3.076326e-01,35:1.755269e-01):1.336944e-01,41:2.627219e-01):2.965075e-01,38:2.980065e-02):7.646883e-01):1.592258e-01):3.989131e-01):1.325440e-01):1.092278e-01,((((4:1.030124e-02,5:5.060287e-02):6.595949e-01,55:1.195008e+00):3.236156e-01,3:5.888793e-01):2.329044e-01,((((((32:3.849193e-03,28:4.775625e-03):5.233990e-02,31:4.537418e-02):3.763662e-02,27:2.849996e-01):8.488457e-02,29:2.489794e-02):5.836688e-03,(33:6.292944e-02,30:8.696382e-02):6.554611e-02):6.248407e-01,((67:1.740961e-01,70:2.595489e-01):1.690129e-01,(68:2.247012e-01,69:2.588056e-01):2.748990e-02):6.515609e-01):1.031420e+00):3.926559e-01):2.798524e-01,((62:6.930745e-01,(((63:1.016815e-01,66:6.213343e-02):1.298878e-01,(59:6.724796e-02,65:2.343592e-01):9.624710e-02):3.159118e-01,((57:4.423010e-02,56:4.525348e-03):1.260258e-02,(64:6.888286e-03,58:1.213667e-02):3.904092e-02):3.214637e-01):3.386769e-01):7.907273e-01,(52:4.049345e-02,(50:3.636566e-01,51:3.451567e-01):1.878466e-01):1.514516e+00):1.492489e-01):7.681983e-01):2.200384e-01):2.329006e-01):1.467782e-01,1:9.844751e-02);
   tree gen.5936500 = [&U] ((((((2:4.032869e-02,39:2.263660e-02):4.000041e-01,40:2.347483e-01):3.082018e-01,((62:6.833496e-01,(((56:7.087649e-03,57:1.630730e-02):4.344335e-03,(64:2.187133e-03,58:6.023582e-03):2.416048e-02):2.476812e-01,((59:6.138967e-02,65:2.217226e-01):5.800602e-02,(63:6.882810e-02,66:2.503987e-02):1.418431e-01):5.207562e-01):2.806598e-01):7.446651e-01,((((((((14:2.188342e-01,15:1.151619e-01):1.478231e-01,20:3.296050e-01):3.612137e-02,24:7.478188e-01):9.246847e-01,(((45:1.133625e-01,48:3.921586e-01):4.281813e-01,((46:2.045291e-01,47:2.219661e-01):3.221116e-01,53:1.062421e+00):3.132433e-01):3.208837e-01,49:5.816384e-01):8.338037e-01):6.392006e-02,(11:1.002299e+00,((((17:4.562742e-01,19:6.793469e-01):2.336287e-01,(44:5.676580e-01,(43:6.592922e-01,54:5.569105e-01):2.765892e-01):6.759242e-01):1.288607e-01,10:1.196844e+00):2.181762e-01,((18:1.053107e+00,((13:1.795361e-01,(21:1.323013e-01,9:1.462358e-01):3.542929e-02):4.490291e-01,((60:7.543496e-01,61:3.536620e-01):7.143394e-01,16:7.953571e-01):5.192294e-01):2.117843e-01):1.991629e-01,(12:9.667356e-01,26:7.717826e-01):2.805432e-01):9.326288e-02):1.459339e-01):2.354519e-01):1.537280e-01,(34:8.657151e-01,((52:1.735744e-01,51:3.336300e-01):1.396543e-01,50:1.985499e-01):1.244141e+00):3.381044e-01):5.697980e-02,(((38:8.212628e-02,((42:2.236443e-01,35:4.214746e-01):8.703771e-02,41:1.929399e-01):3.564945e-01):6.826608e-01,((37:6.015433e-01,36:6.016002e-01):2.410565e-01,25:7.400531e-01):3.511295e-01):5.372963e-01,(8:5.997761e-01,6:6.089005e-01):1.092708e+00):2.951101e-02):7.718484e-02,((((4:1.190425e-01,5:3.443202e-02):7.892491e-01,55:1.167138e+00):3.077870e-01,3:6.299430e-01):1.153180e-01,((68:8.200277e-02,(69:3.217482e-01,(67:1.741293e-01,70:3.599690e-01):1.847487e-01):1.118586e-01):5.353003e-01,((29:8.795688e-02,(31:7.782763e-02,((28:1.206943e-04,32:2.689253e-04):9.214551e-02,27:2.767472e-01):7.408646e-03):5.844532e-02):6.227533e-04,(30:4.106868e-02,33:4.361376e-02):3.291017e-02):1.111961e+00):9.619197e-01):2.828273e-01):2.901245e-01):8.634744e-01):2.754792e-01,7:6.058203e-01):2.520644e-01,23:1.324513e-01):7.050896e-02,22:4.046791e-02,1:5.335410e-02);
   tree gen.5937000 = [&U] ((23:1.992652e-02,(7:6.825602e-01,((((((55:7.498375e-01,(5:1.061271e-01,4:2.613588e-02):8.851648e-01):6.153875e-01,3:5.668927e-01):7.471945e-02,(((67:2.767158e-01,70:1.800288e-01):2.712272e-01,(69:3.204959e-01,68:5.049547e-02):8.774264e-02):8.980030e-01,((31:4.461408e-02,((32:8.171793e-03,28:2.481085e-03):2.383716e-02,27:2.342332e-01):2.496402e-02):1.546494e-02,((30:1.195737e-01,33:5.235733e-02):1.176727e-02,29:6.350569e-02):3.095498e-05):5.508475e-01):9.592953e-01):5.680913e-01,((8:7.298566e-01,6:7.912450e-01):7.931903e-01,(((((53:6.755157e-01,(47:9.315959e-02,46:1.740971e-01):3.547728e-01):2.365805e-01,(48:4.007032e-01,45:2.688548e-01):3.160360e-01):2.670580e-01,49:1.113955e+00):6.571436e-01,(((41:2.790821e-01,(42:4.009758e-01,35:2.137552e-01):4.639014e-02):3.918187e-01,38:6.537510e-02):5.765405e-01,(25:6.025792e-01,(37:5.303711e-01,36:4.637041e-01):1.559983e-01):2.596932e-01):4.122117e-01):3.160097e-01,((((52:1.962762e-01,51:3.921280e-01):1.026629e-01,50:2.496621e-01):1.399219e+00,34:7.398710e-01):3.732081e-01,(((20:2.861113e-01,(14:2.176184e-01,15:1.421677e-01):1.579933e-01):1.927955e-01,24:6.632403e-01):5.168782e-01,(11:9.759780e-01,(26:1.090183e+00,(((18:8.421280e-01,((10:1.098603e+00,(44:5.929423e-01,(54:5.338587e-01,43:5.866485e-01):2.443239e-01):8.155960e-01):2.184717e-01,(19:6.296060e-01,17:5.760310e-01):2.779081e-01):2.378192e-01):5.478411e-02,((16:9.337868e-01,(60:3.931005e-01,61:6.298474e-01):4.539690e-01):5.337130e-01,(13:1.291974e-01,(21:9.614939e-02,9:1.982697e-01):8.708712e-02):7.847729e-01):4.961867e-01):3.407880e-01,12:1.126831e+00):6.310530e-02):1.093476e-01):1.485277e-01):1.605839e-01):5.745148e-03):1.384413e-01):2.595111e-01):9.495418e-02,((((56:1.861675e-02,57:4.902539e-02):1.593674e-02,(58:5.893661e-04,64:8.410707e-04):8.412849e-03):4.069444e-01,((65:1.703288e-01,59:5.574850e-02):5.471722e-02,(66:2.098228e-02,63:5.010692e-02):7.886814e-02):3.637418e-01):8.720532e-02,62:6.618702e-01):6.222823e-01):7.632984e-01,((39:1.910007e-02,2:2.507519e-02):2.515294e-01,40:2.701465e-01):2.383096e-01):4.332213e-01):2.165895e-01):1.810110e-01,22:2.819659e-02,1:8.961755e-02);
   tree gen.5937500 = [&U] ((23:7.386914e-02,(7:4.765766e-01,((40:2.099842e-01,(39:4.901487e-02,2:1.664329e-02):3.581608e-01):4.615367e-01,(((((((36:3.267795e-01,37:7.412028e-01):1.825257e-01,25:5.648165e-01):2.052711e-01,((41:1.419485e-01,(42:4.317913e-01,35:3.003478e-01):8.619819e-02):3.143030e-01,38:1.457697e-01):8.946225e-01):5.886294e-01,(((((52:1.930364e-01,51:3.966633e-01):9.733754e-02,50:2.658864e-01):1.313448e+00,34:5.824233e-01):3.543447e-01,(49:1.162997e+00,((53:8.805356e-01,(46:1.023872e-01,47:3.203163e-01):2.684261e-01):1.533160e-01,(45:2.184458e-01,48:2.302923e-01):4.344447e-01):1.390131e-01):7.005902e-01):8.778257e-02,((((17:6.148505e-01,19:8.229886e-01):2.509829e-01,(10:9.598330e-01,((54:8.471445e-01,43:6.915054e-01):1.990725e-01,44:5.828011e-01):8.375234e-01):1.617048e-01):4.383026e-01,(18:8.222919e-01,(((61:3.225077e-01,60:6.995082e-01):4.955668e-01,16:6.263102e-01):5.597251e-01,((9:1.856430e-01,21:8.686980e-02):1.530351e-01,13:1.010395e-01):4.381161e-01):4.901831e-01):1.631797e-01):2.890716e-01,((26:7.046142e-01,12:9.845470e-01):3.369799e-01,(11:1.044450e+00,(((14:2.177381e-01,15:1.033838e-01):1.437079e-01,20:1.801564e-01):1.326354e-01,24:7.604118e-01):7.026463e-01):1.912240e-01):2.306987e-01):1.829402e-01):4.652918e-01):1.395037e-01,(8:1.054838e+00,6:3.304143e-01):9.251451e-01):1.799619e-02,(((((67:1.473380e-01,70:3.358503e-01):2.257772e-01,68:9.683283e-02):3.157843e-02,69:3.419898e-01):6.997721e-01,(((31:7.980170e-02,((28:8.732822e-04,32:9.552392e-04):8.941399e-02,27:2.268732e-01):1.802641e-02):1.529419e-02,(33:8.148397e-02,30:5.417124e-02):1.823299e-02):2.766688e-02,29:3.865174e-02):7.960624e-01):8.260389e-01,(3:6.269899e-01,(55:7.497381e-01,(5:9.402923e-02,4:3.396896e-02):7.507721e-01):2.570185e-01):2.526047e-01):2.543733e-01):5.277049e-01,((((57:3.069654e-02,56:1.999861e-02):5.349059e-03,(58:4.666601e-04,64:7.300618e-04):4.475322e-02):4.264303e-01,((66:5.212146e-02,63:9.808583e-02):1.225643e-01,(65:2.665951e-01,59:7.174709e-02):9.640620e-03):5.793793e-01):3.230660e-01,62:9.338488e-01):6.216005e-01):9.738279e-01):2.645471e-01):2.923703e-01):1.241230e-01,22:7.705482e-02,1:6.367880e-02);
   tree gen.5938000 = [&U] ((23:6.780595e-02,(7:5.121510e-01,((40:2.177348e-01,(39:5.082402e-02,2:2.759350e-02):3.713806e-01):4.785722e-01,(((((((36:4.710769e-01,37:7.685607e-01):5.221186e-02,25:5.856640e-01):2.128477e-01,((41:1.786072e-01,(42:4.477288e-01,35:3.114337e-01):8.937979e-02):3.259040e-01,38:3.302818e-02):9.276432e-01):6.103558e-01,((((52:1.967461e-01,(50:2.757003e-01,51:4.578230e-01):6.065081e-02):1.361928e+00,34:6.039207e-01):3.674237e-01,(49:1.052813e+00,((53:9.130364e-01,(46:1.661720e-01,47:3.321392e-01):2.783337e-01):1.589750e-01,(45:2.265087e-01,48:2.387925e-01):4.504802e-01):6.606220e-01):5.526886e-01):9.102265e-02,((26:7.306216e-01,12:1.020887e+00):3.941160e-01,((11:1.083001e+00,(20:1.821986e-01,((14:2.185199e-01,15:1.071997e-01):1.739270e-01,24:8.263768e-01):1.288161e-01):7.285812e-01):1.982821e-01,(((17:6.375448e-01,19:8.533653e-01):4.761902e-01,(10:9.952606e-01,((54:8.784128e-01,43:7.170290e-01):4.727001e-02,44:6.043125e-01):1.033375e+00):1.242376e-01):4.871972e-01,(18:1.160255e+00,(((61:3.035708e-01,60:8.583183e-01):4.059833e-01,16:6.494275e-01):5.803847e-01,((9:1.924951e-01,21:9.658707e-02):1.586837e-01,13:1.047689e-01):4.542871e-01):3.238498e-01):1.692027e-01):2.700231e-01):5.658080e-02):1.690607e-01):4.237540e-01):1.876483e-01,((((67:1.877263e-01,70:3.665370e-01):1.925580e-01,(69:3.502972e-01,68:1.004070e-01):9.405755e-02):1.317006e+00,(((28:4.965383e-03,32:8.649383e-04):9.271428e-02,(27:2.352472e-01,31:8.274720e-02):1.235442e-02):4.279401e-02,(29:4.007838e-02,(33:8.250892e-02,30:9.678082e-02):1.660478e-02):2.429177e-02):8.254452e-01):8.565282e-01,(3:5.280595e-01,(55:8.029700e-01,(5:9.749988e-02,4:9.719151e-02):7.814810e-01):3.247351e-01):2.610624e-01):2.989245e-01):1.101570e-01,(8:1.093772e+00,6:3.426100e-01):9.592924e-01):5.471826e-01,((((57:5.065816e-02,56:2.444469e-02):5.916643e-03,(58:4.911496e-04,64:4.001519e-04):4.518158e-02):2.837522e-01,((66:5.404528e-02,63:1.017062e-01):1.270882e-01,(65:2.443619e-01,59:8.056836e-02):1.165485e-01):6.007644e-01):4.254524e-01,62:9.683174e-01):6.445439e-01):1.009772e+00):2.743116e-01):3.005292e-01):1.252155e-01,22:7.923204e-02,1:8.121925e-02);
   tree gen.5938500 = [&U] ((23:6.583698e-02,(7:4.582945e-01,((40:1.698621e-01,(39:1.580819e-02,2:2.513373e-02):3.323271e-01):4.516234e-01,(((((((36:4.215396e-01,37:6.877408e-01):8.436581e-02,25:5.933368e-01):3.886998e-01,((41:1.598253e-01,(42:4.006468e-01,35:1.448714e-01):7.998083e-02):2.916328e-01,38:4.546857e-02):8.300946e-01):7.712112e-01,((((52:1.760568e-01,(50:3.305536e-01,51:4.096795e-01):7.589943e-02):1.218711e+00,34:5.404139e-01):3.422370e-01,(49:9.421020e-01,((53:9.282256e-01,(46:1.486977e-01,47:2.972123e-01):2.490649e-01):1.328856e-01,(45:2.026896e-01,48:2.136817e-01):6.324559e-01):4.193512e-01):6.145844e-01):8.145093e-02,((11:9.691156e-01,(((14:1.957663e-01,15:9.592682e-02):1.626298e-01,20:1.630390e-01):1.110403e-01,24:7.394771e-01):6.519654e-01):1.806790e-01,(26:6.537913e-01,(12:9.576576e-01,(((17:7.247835e-01,19:7.636275e-01):4.261152e-01,(10:1.055253e+00,((54:7.860411e-01,43:8.035090e-01):4.229921e-02,44:5.407645e-01):9.247082e-01):1.988857e-01):4.359648e-01,(18:1.030045e+00,(((61:2.716481e-01,60:6.740811e-01):7.087005e-01,16:5.811353e-01):5.193529e-01,((9:1.722528e-01,21:8.643021e-02):1.356878e-01,13:9.375163e-02):3.861991e-01):3.702460e-01):5.365932e-02):2.392461e-01):4.935104e-02):2.076826e-01):1.532165e-01):3.791931e-01):3.255120e-02,((((68:2.526864e-01,(67:2.220319e-01,70:3.621350e-01):1.673007e-01):1.253801e-01,69:3.134608e-01):9.883756e-01,((33:3.869812e-02,(29:2.705954e-02,(31:7.404571e-02,((28:4.443236e-03,32:4.218044e-03):8.296468e-02,27:2.023455e-01):1.183305e-02):3.792633e-02):2.328315e-02):3.791870e-03,30:6.148291e-02):8.180354e-01):7.455134e-01,(3:6.031780e-01,(55:7.185317e-01,(5:8.724703e-02,4:8.697109e-02):6.993024e-01):2.905868e-01):3.454153e-01):2.674903e-01):3.985130e-02,(8:9.787538e-01,6:3.889194e-01):1.032340e+00):2.348429e-01,((((57:3.867886e-02,56:1.756510e-02):9.655440e-03,(58:4.395015e-04,64:3.580729e-04):4.043039e-02):2.677531e-01,((65:2.134063e-01,59:7.209599e-02):2.437551e-02,(66:4.836201e-02,63:9.101103e-02):1.137239e-01):5.273734e-01):6.509470e-02,62:8.664915e-01):6.482972e-01):9.035870e-01):2.454657e-01):2.182635e-01):1.793491e-01,22:7.090020e-02,1:7.126167e-02);
   tree gen.5939000 = [&U] ((((((2:1.784206e-02,39:4.959328e-02):2.516343e-01,40:2.437987e-01):5.249337e-01,((62:5.552968e-01,(((56:1.304453e-02,57:5.960938e-02):3.870371e-02,(64:1.494493e-02,58:6.539111e-05):1.720858e-02):3.486500e-01,((59:1.051434e-01,65:2.848579e-01):3.592778e-02,(63:6.390667e-02,66:5.093210e-02):1.417652e-01):3.794390e-01):3.093569e-01):1.087265e+00,(((((((45:1.140135e-01,48:2.998880e-01):5.557724e-01,((46:3.003963e-01,47:9.407042e-02):3.548403e-01,53:7.913296e-01):4.174962e-01):3.150977e-01,49:9.999705e-01):9.389470e-01,((((((13:2.064529e-01,(21:1.374020e-01,9:1.217478e-01):1.039990e-01):5.570228e-01,((60:4.689343e-01,61:3.977012e-01):5.418892e-01,16:1.116119e+00):2.967020e-01):3.653971e-01,(18:8.389970e-01,((((54:7.174328e-01,43:8.656341e-01):1.620812e-01,44:5.659319e-01):8.389791e-01,10:9.206484e-01):3.311622e-01,(17:5.351327e-01,19:7.055381e-01):6.521910e-01):4.306762e-01):1.183362e-01):1.172977e-01,(12:9.597546e-01,26:8.015375e-01):1.666377e-01):1.037145e-01,11:1.155312e+00):1.239195e-01,(((14:1.575253e-01,15:8.215114e-02):8.531747e-02,20:2.674253e-01):2.766196e-01,24:9.317013e-01):5.801233e-01):2.442482e-02):3.039491e-01,(34:1.119357e+00,((52:3.162775e-01,51:3.443841e-01):3.895864e-02,50:2.580218e-01):1.326549e+00):7.457962e-02):7.951551e-02,(((38:1.178775e-01,(35:3.336646e-01,(42:2.432451e-01,41:2.338497e-01):4.710480e-02):3.024978e-01):1.008565e+00,((37:5.495486e-01,36:9.354712e-01):2.602304e-01,25:3.751098e-01):2.560610e-01):6.215781e-01,(8:5.739206e-01,6:6.323757e-01):1.003275e+00):3.650153e-01):2.093527e-01,((((4:1.236320e-01,5:5.334044e-02):5.877974e-01,55:1.068203e+00):2.659615e-01,3:6.703728e-01):2.867159e-01,(((69:5.858132e-01,68:2.927764e-01):1.603037e-01,(67:2.120093e-01,70:3.664287e-01):1.021914e-01):5.417136e-01,(30:2.255629e-02,((29:9.220884e-02,((28:9.999477e-04,32:1.116020e-02):6.972119e-02,(31:8.388933e-02,27:2.874168e-01):7.787306e-02):1.859290e-02):4.460137e-02,33:2.220850e-02):3.764475e-02):7.692700e-01):4.300846e-01):3.574086e-01):1.519408e-01):8.698976e-01):2.679660e-01,7:5.275743e-01):1.348817e-01,23:8.309140e-02):9.122946e-02,22:7.383222e-02,1:6.659233e-02);
   tree gen.5939500 = [&U] ((23:3.817358e-02,(((((((34:1.074012e+00,(50:1.821162e-01,(52:2.242659e-01,51:2.507879e-01):9.621969e-02):1.906084e+00):5.613284e-02,((((63:6.843237e-02,66:1.162324e-01):1.061861e-01,(65:2.141346e-01,59:6.685933e-02):6.282270e-02):3.547590e-01,((64:1.391546e-02,58:4.851367e-03):1.609128e-02,(56:1.891502e-02,57:5.142830e-02):1.734199e-02):3.730585e-01):4.131773e-01,62:4.770970e-01):5.164323e-01):1.411259e-01,((((12:1.002800e+00,26:6.905111e-01):1.557615e-01,((((43:7.804236e-01,(54:5.120069e-01,44:5.206941e-01):5.576646e-02):7.098772e-01,10:1.305967e+00):1.591673e-01,(19:5.323995e-01,17:7.625619e-01):8.015782e-01):2.538579e-01,(((13:4.352241e-02,(9:2.317097e-01,21:1.965726e-01):2.665562e-01):4.379372e-01,(16:8.067433e-01,(60:5.626144e-01,61:4.325567e-01):7.044543e-01):4.204614e-01):2.912692e-01,18:1.066867e+00):2.764749e-01):1.542649e-01):1.578051e-01,11:1.212695e+00):4.473573e-02,(((14:1.549232e-01,15:1.447190e-01):1.033062e-01,20:2.782103e-01):1.397842e-01,24:9.689170e-01):7.396095e-01):3.792419e-01):4.794771e-02,((6:8.639383e-01,8:6.690015e-01):9.054045e-01,(((25:3.947913e-01,(37:7.203167e-01,36:5.803213e-01):1.246072e-01):2.243624e-01,((41:2.413512e-01,(42:3.825613e-01,35:2.248237e-01):1.136968e-01):2.619658e-01,38:1.271138e-01):8.571487e-01):1.958465e-01,(49:9.541140e-01,((53:9.513655e-01,(47:2.579015e-01,46:1.568281e-01):5.303930e-01):1.338884e-01,(45:1.754397e-01,48:3.599358e-01):5.370759e-01):2.296966e-01):6.903541e-01):4.747401e-02):3.153961e-01):3.412704e-01,((3:7.959570e-01,((4:6.044064e-03,5:8.797167e-02):8.432584e-01,55:9.285426e-01):3.169588e-01):3.611018e-01,(((33:3.988486e-02,30:6.347225e-02):3.538844e-02,(((31:9.382455e-02,27:1.842363e-01):2.094264e-02,(28:1.509138e-03,32:4.144883e-04):1.184170e-01):2.085603e-02,29:4.524594e-02):1.744544e-02):6.836527e-01,((69:4.289677e-01,68:2.350083e-01):1.208771e-01,(70:2.578515e-01,67:9.736537e-02):8.234019e-02):7.214620e-01):1.027132e+00):2.245883e-01):9.533181e-01,((2:7.850870e-02,39:2.875229e-03):3.807355e-01,40:1.859953e-01):5.615283e-01):1.189058e-01,7:4.767667e-01):2.526904e-01):1.074333e-01,22:3.495809e-02,1:5.081192e-02);
   tree gen.5940000 = [&U] (22:7.337105e-02,((7:4.396947e-01,(((39:7.446515e-02,2:3.303618e-02):4.360701e-01,40:2.536237e-01):3.015727e-01,((((((69:4.069879e-01,68:2.248010e-01):8.689723e-04,(70:2.072083e-01,67:1.835073e-01):2.697825e-01):9.206224e-01,(33:1.265388e-03,((29:1.638787e-02,((31:6.497485e-02,(28:9.877511e-03,32:1.789021e-02):1.405975e-01):3.832707e-02,27:1.990654e-01):2.623169e-02):4.994628e-02,30:7.092955e-02):3.489021e-02):7.830671e-01):1.040382e+00,(((4:8.277601e-03,5:6.680830e-02):9.211650e-01,55:7.877408e-01):5.795868e-01,3:6.750512e-01):3.045264e-01):2.364685e-01,((((49:6.564263e-01,(((47:2.339571e-01,46:1.981192e-01):3.187601e-01,53:9.041065e-01):2.112107e-01,(48:1.648919e-01,45:3.121672e-01):3.822144e-01):3.602054e-01):1.403819e+00,((11:8.800750e-01,(((14:2.751504e-01,15:1.419408e-01):1.140216e-01,24:8.380996e-01):3.704690e-02,20:2.977722e-01):9.852315e-01):1.232761e-01,(((((16:1.283326e+00,(61:3.650452e-01,60:5.835371e-01):8.052572e-01):2.677063e-01,((13:2.623359e-01,21:1.566324e-01):8.180461e-02,9:1.538024e-01):6.028338e-01):4.438964e-01,18:1.129907e+00):3.502358e-01,((10:1.115246e+00,(43:8.891380e-01,(54:8.085644e-01,44:7.483829e-01):1.886007e-01):6.508503e-01):4.427025e-02,(17:6.717729e-01,19:6.569910e-01):4.828771e-01):3.009457e-01):2.128358e-01,(26:7.789678e-01,12:1.060036e+00):5.208238e-01):2.997310e-01):1.028200e-01):5.786561e-02,((((37:5.645461e-01,36:3.718770e-01):4.152955e-01,25:6.749048e-01):4.470251e-01,(((35:3.438013e-01,42:3.182696e-01):5.534805e-02,41:2.269487e-01):2.166221e-01,38:1.908603e-01):9.073071e-01):3.830321e-01,(((52:1.796950e-01,51:3.240361e-01):3.821969e-02,50:3.357705e-01):1.768582e+00,34:8.330916e-01):1.274757e-01):2.503884e-01):3.995879e-01,(8:6.873107e-01,6:4.042323e-01):1.315267e+00):1.428127e-01):2.135086e-01,((((65:2.228276e-01,59:4.652424e-02):9.613681e-02,(66:2.263114e-02,63:1.329071e-01):7.109329e-02):3.914755e-01,((56:2.990432e-02,57:3.531412e-02):1.908539e-02,(64:4.662373e-03,58:1.156845e-03):1.951318e-02):4.571835e-01):1.667701e-01,62:7.359529e-01):1.129126e+00):7.914355e-01):3.622732e-01):2.154935e-01,23:1.444812e-01):8.631807e-02,1:9.886042e-02);
   tree gen.5940500 = [&U] ((23:1.104745e-01,(7:4.973421e-01,((40:1.727177e-01,(39:3.278552e-02,2:7.652809e-03):3.317167e-01):4.354224e-01,((((((36:7.231520e-01,37:6.864775e-01):1.676710e-01,25:6.453168e-01):2.622239e-01,((41:1.595317e-01,(42:3.116298e-01,35:2.973755e-01):1.737273e-01):2.806665e-01,38:7.394665e-02):8.285697e-01):5.881001e-01,((((49:8.063061e-01,(((45:2.866872e-01,48:2.132891e-01):4.113296e-01,(46:1.332350e-01,47:1.972264e-01):5.471320e-01):1.394986e-01,53:8.103767e-01):2.243267e-01):6.134554e-01,((50:2.039842e-01,(51:3.593505e-01,52:1.763135e-01):1.733247e-02):1.575461e+00,34:7.040661e-01):1.090772e-01):2.515263e-01,(24:7.571729e-01,(20:2.253277e-01,(14:2.479619e-01,15:9.245561e-02):1.364069e-01):3.410783e-02):6.421987e-01):7.529113e-02,(11:9.975691e-01,(((18:9.824800e-01,((((43:9.539561e-01,54:8.035876e-01):3.069629e-02,44:6.493084e-01):5.525489e-01,10:8.755309e-01):1.541008e-01,(17:5.903113e-01,19:7.622248e-01):3.050964e-01):2.774491e-01):2.020924e-01,(((61:4.176272e-01,60:3.659600e-01):1.047306e+00,16:9.459015e-01):1.881756e-01,((9:1.694832e-01,21:1.152000e-01):1.213691e-01,13:7.426494e-02):3.524258e-01):2.472673e-01):1.526041e-01,(26:1.128725e+00,12:9.558985e-01):1.435045e-01):1.403908e-01):1.118556e-01):1.618290e-01):8.315307e-02,((((68:7.275377e-02,(69:2.787438e-01,(67:1.791416e-01,70:4.295987e-01):1.668996e-01):4.735672e-02):8.623114e-01,((29:2.019175e-02,((27:2.052378e-01,(28:5.742765e-03,32:1.732119e-04):1.527177e-01):4.425827e-02,31:7.009387e-02):3.376770e-02):4.812063e-03,(33:3.707383e-02,30:6.789897e-02):5.126771e-03):1.064100e+00):7.467429e-01,(3:8.170331e-01,(55:6.416730e-01,(5:4.969047e-02,4:3.165877e-02):5.016101e-01):2.561039e-01):5.320710e-01):2.666784e-01,(8:1.043508e+00,6:3.882050e-01):1.076917e+00):8.675307e-02):2.552285e-01,((((57:6.276741e-02,56:9.966770e-03):8.887367e-03,(58:1.727221e-02,64:1.823160e-03):1.579809e-02):3.792915e-01,((65:2.785914e-01,59:3.896479e-02):6.199961e-02,(66:3.515781e-02,63:7.961489e-02):8.901847e-02):3.551726e-01):2.250052e-01,62:7.664531e-01):9.759789e-01):7.257595e-01):2.072416e-01):4.129592e-01):1.617812e-01,22:7.076996e-02,1:7.113076e-02);
   tree gen.5941000 = [&U] ((23:2.505817e-02,(((((((12:9.499901e-01,26:7.328276e-01):1.153284e-01,(((13:1.238977e-01,(9:2.299765e-01,21:1.614819e-01):7.160665e-02):4.148742e-01,(16:7.642579e-01,(60:5.329856e-01,61:4.097770e-01):5.327199e-01):3.328947e-01):1.934527e-01,(18:1.126479e+00,((((44:8.016108e-01,43:6.765701e-01):1.909290e-01,54:6.536480e-01):2.664048e-01,10:1.237191e+00):9.846845e-02,(19:8.405284e-01,17:7.224033e-01):4.659541e-01):3.605972e-01):1.002554e-01):1.806278e-01):2.248816e-01,(11:1.148831e+00,(((14:1.660836e-01,15:1.370977e-01):1.707212e-01,20:3.228606e-01):1.040054e-01,24:8.833745e-01):4.565830e-01):1.437811e-01):3.595848e-01,((((49:1.077329e+00,((53:8.012230e-01,(47:1.763987e-01,46:1.498947e-01):4.791855e-01):2.611311e-01,(45:2.593735e-01,48:3.409806e-01):3.830060e-01):1.675372e-01):6.701696e-01,((25:5.816940e-01,(37:6.128866e-01,36:4.138852e-01):1.468388e-01):4.051110e-01,((41:2.286409e-01,(42:3.624145e-01,35:2.129839e-01):2.316390e-01):2.333039e-01,38:1.204196e-01):6.388614e-01):1.855326e-01):2.655909e-01,(6:4.445172e-01,8:9.110874e-01):8.464371e-01):2.963619e-01,((34:1.086949e+00,((50:2.293073e-01,51:2.430470e-01):5.855032e-02,52:2.502921e-01):1.331320e+00):8.038845e-02,((((63:8.023246e-02,66:7.786719e-02):2.193438e-01,(65:1.859744e-01,59:4.113688e-02):6.467529e-02):3.526013e-01,((56:1.773331e-02,57:3.364344e-02):4.365786e-02,(64:5.157800e-03,58:1.710284e-03):4.432073e-03):5.373492e-01):2.250855e-01,62:4.497578e-01):9.446224e-01):1.417698e-01):4.967636e-02):1.129113e-01,((3:6.935232e-01,((4:4.234235e-02,5:7.774390e-02):7.988500e-01,55:1.047051e+00):2.295810e-01):4.416197e-01,((33:4.908600e-03,(30:9.572897e-02,(((28:4.876901e-03,32:1.758145e-03):9.507358e-02,(27:1.746476e-01,31:8.275860e-02):1.861862e-02):8.356691e-02,29:4.286316e-02):3.144055e-02):8.751099e-03):6.372687e-01,((70:3.422948e-01,67:1.527307e-01):4.014383e-01,(68:2.226321e-01,69:2.111771e-01):3.898642e-02):9.372377e-01):7.940361e-01):7.701999e-02):8.568069e-01,((2:2.181063e-02,39:2.397008e-02):3.886587e-01,40:2.353741e-01):4.958488e-01):2.748092e-01,7:4.516588e-01):2.552601e-01):1.086761e-01,22:1.087099e-01,1:3.897028e-02);
   tree gen.5941500 = [&U] ((23:2.581793e-02,(((((((((12:9.787935e-01,26:7.550467e-01):1.211259e-01,(((13:2.167292e-01,(9:2.369493e-01,21:1.663780e-01):9.723692e-02):4.274531e-01,(16:9.237612e-01,(60:5.491456e-01,61:3.681402e-01):6.157694e-01):3.429880e-01):1.732798e-01,18:1.041402e+00):3.227937e-01):2.317000e-01,(11:1.183663e+00,(20:3.108721e-01,((14:1.711192e-01,15:1.412545e-01):1.784118e-01,24:9.101582e-01):5.613592e-02):5.488613e-01):1.481405e-01):5.480702e-02,((((44:8.259155e-01,43:6.152381e-01):3.661123e-01,54:6.734664e-01):4.173891e-01,10:1.274702e+00):1.014540e-01,(19:8.660130e-01,17:7.443063e-01):4.800817e-01):4.104292e-01):1.532716e-01,(((49:1.109993e+00,((53:8.255159e-01,(47:1.817471e-01,46:1.544395e-01):4.937143e-01):2.690485e-01,(45:1.539468e-01,48:3.513190e-01):3.502644e-01):3.462848e-01):6.904889e-01,((25:5.993308e-01,(37:6.172837e-01,36:4.004493e-01):1.512909e-01):4.620035e-01,((41:2.355733e-01,(42:3.734028e-01,35:2.194415e-01):2.491949e-01):2.403776e-01,38:1.240707e-01):6.582315e-01):1.911579e-01):5.248374e-02,(6:4.579949e-01,8:9.552200e-01):8.453020e-01):3.053475e-01):2.582318e-01,((34:1.119905e+00,((50:2.362598e-01,52:2.578809e-01):1.757679e-02,51:2.504161e-01):1.371686e+00):8.282581e-02,((((63:8.641222e-02,66:8.022811e-02):1.365694e-01,(65:1.916131e-01,59:5.774819e-02):5.371904e-02):3.632921e-01,(64:4.311595e-03,(58:1.577588e-03,(56:1.790952e-02,57:3.466350e-02):4.742544e-02):4.551230e-03):5.002177e-01):2.652562e-01,62:4.633943e-01):9.427397e-01):1.512675e-01):1.163348e-01,((3:7.145506e-01,((4:4.362616e-02,5:8.024978e-02):9.105611e-01,55:1.078798e+00):2.007503e-01):2.484922e-01,((33:6.935592e-03,(30:9.863145e-02,((((28:5.505176e-04,32:1.811451e-03):9.916013e-02,31:8.526782e-02):1.607832e-02,27:3.171616e-01):5.387075e-02,29:5.213556e-02):2.436302e-02):9.016430e-03):9.761228e-01,(68:2.293822e-01,((70:3.526731e-01,67:1.380390e-01):4.136098e-01,69:2.240835e-01):6.142665e-02):9.520444e-01):3.599384e-01):4.696576e-01):8.827851e-01,((2:4.725378e-02,39:1.456523e-02):2.399598e-01,40:2.425105e-01):4.010801e-01):3.557242e-01,7:6.646036e-01):2.629995e-01):1.119712e-01,22:1.120060e-01,1:4.015185e-02);
   tree gen.5942000 = [&U] ((23:5.925810e-02,(((((((34:1.192481e+00,((50:2.515707e-01,52:2.745930e-01):7.607914e-02,51:2.409117e-01):1.553277e+00):7.328331e-02,(((18:1.108891e+00,(((13:2.307745e-01,(9:2.523049e-01,21:1.194503e-01):1.891880e-02):7.119540e-01,(16:6.981506e-01,(60:5.847332e-01,61:4.920272e-01):5.846835e-01):6.546024e-01):2.013155e-01,(12:1.042225e+00,26:8.039778e-01):2.506305e-01):2.888746e-02):3.897763e-02,(((43:6.551088e-01,(54:7.171107e-01,44:8.794393e-01):1.981247e-02):8.232701e-01,10:1.357310e+00):2.377992e-01,(19:9.221354e-01,17:7.925414e-01):5.111936e-01):4.370273e-01):5.835881e-02,(11:1.260371e+00,(24:9.699792e-01,((14:1.418806e-01,15:9.916562e-02):1.573326e-01,20:2.485701e-01):7.029058e-02):5.844305e-01):2.304957e-01):3.486093e-01):7.478444e-02,((6:4.876754e-01,8:1.017123e+00):8.869485e-01,(((25:6.381707e-01,(37:6.572871e-01,36:2.954425e-01):1.610954e-01):4.919439e-01,((41:2.039992e-01,(42:3.976013e-01,35:4.103598e-01):6.045758e-02):3.064888e-01,38:1.352495e-01):6.590911e-01):1.803402e-01,(49:1.181927e+00,((53:1.033122e+00,(47:1.935253e-01,46:1.644480e-01):2.822418e-01):2.208799e-01,(45:1.639234e-01,48:3.740864e-01):5.766216e-01):1.571715e-01):7.397966e-01):1.494945e-01):3.155492e-01):2.991964e-01,((((63:9.900052e-02,66:8.261749e-02):1.454198e-01,(65:2.104867e-01,59:6.197612e-02):3.472106e-02):3.146068e-01,((56:2.220517e-02,57:4.170595e-02):2.542066e-02,(64:4.591009e-03,58:1.587904e-02):1.163921e-02):4.566738e-01):3.482324e-01,62:4.934248e-01):1.034488e+00):1.238739e-01,((3:7.608573e-01,((4:5.540222e-02,5:8.545040e-02):9.695704e-01,55:1.148710e+00):2.137600e-01):2.645959e-01,((((((28:8.290678e-05,32:1.354312e-02):6.119392e-02,(31:9.079364e-02,27:4.217741e-01):3.722183e-02):6.732577e-02,29:3.539969e-02):4.950576e-02,30:1.104308e-01):9.925668e-03,33:2.352273e-02):1.039381e+00,((70:3.755282e-01,67:2.090893e-01):1.505623e-01,(69:2.432086e-01,68:1.711128e-01):6.430822e-02):1.013742e+00):1.028690e+00):4.823222e-01):8.383011e-01,((2:5.031608e-02,39:1.550914e-02):2.458278e-01,40:2.582265e-01):3.887562e-01):3.756861e-01,7:6.854425e-01):2.362002e-01):1.162144e-01,22:5.004467e-02,1:7.000071e-02);
   tree gen.5942500 = [&U] (((((((((65:2.088579e-01,59:5.554349e-02):4.648795e-02,(66:2.634374e-02,63:1.485267e-01):1.188128e-01):4.421545e-01,((57:1.332020e-02,56:7.531777e-03):3.427953e-02,(58:1.337988e-03,64:1.560304e-02):1.025625e-02):2.827925e-01):2.546620e-01,62:4.830130e-01):6.183698e-01,(((8:6.632785e-01,6:5.671170e-01):7.370528e-01,((((((24:9.092387e-01,(15:6.554448e-02,14:1.899479e-01):1.227257e-01):1.184675e-01,20:1.899767e-01):7.775956e-01,((26:6.645550e-01,12:1.304627e+00):1.875654e-01,((((9:1.681123e-01,21:1.438257e-01):2.554398e-01,13:6.896368e-02):4.202049e-01,(16:6.735418e-01,(61:7.436503e-01,60:4.812820e-01):4.778422e-01):4.916651e-01):3.222087e-01,11:9.683306e-01):4.296173e-01):1.957069e-01):2.766192e-01,(((19:5.806403e-01,17:5.065589e-01):4.993440e-01,(10:8.081029e-01,(54:6.099098e-01,(43:8.561996e-01,44:6.272332e-01):2.187452e-01):3.963522e-01):5.018646e-01):2.339972e-01,18:1.066951e+00):1.307706e-01):1.369167e-01,34:1.278421e+00):7.455026e-02,((((45:2.553352e-01,48:3.097012e-01):5.374957e-01,(53:9.775674e-01,(47:1.890704e-01,46:2.104832e-01):4.618477e-01):2.644467e-01):2.463744e-01,49:1.177870e+00):9.756221e-01,(((25:6.285178e-01,(36:5.070695e-01,37:5.200445e-01):4.019944e-01):4.507492e-01,(38:1.194867e-01,(41:2.489262e-01,(42:2.748512e-01,35:1.767553e-01):1.783566e-01):3.103553e-01):7.284295e-01):2.264905e-01,(50:2.682289e-01,(52:2.397864e-01,51:3.568277e-01):3.786239e-02):1.526890e+00):2.147007e-01):6.070628e-02):1.066681e-01):1.042947e-01,(((((31:7.010198e-02,(27:1.907777e-01,(32:1.148665e-02,28:3.996429e-03):1.480726e-01):2.362054e-02):4.697160e-02,29:5.925937e-02):1.974021e-02,(33:4.846994e-02,30:4.319084e-02):1.139573e-02):6.826074e-01,(((70:3.506627e-01,67:1.716064e-01):1.295977e-01,68:2.542675e-02):1.529832e-02,69:2.790842e-01):6.643562e-01):9.162992e-01,((55:8.667637e-01,(5:7.586052e-02,4:5.589350e-02):6.938864e-01):3.050321e-01,3:7.231518e-01):2.388324e-01):4.910651e-01):3.502631e-02):7.424883e-01,(40:2.274603e-01,(2:4.118155e-02,39:3.026891e-02):4.842644e-01):3.974486e-01):6.030081e-01,7:6.418163e-01):8.944986e-02,23:1.248728e-01):1.166777e-01,22:6.814333e-02,1:5.609002e-02);
   tree gen.5943000 = [&U] ((23:5.535579e-02,(((((((((12:7.523251e-01,26:7.482604e-01):5.358425e-01,(((13:1.427900e-01,(9:1.765212e-01,21:1.115842e-01):7.411784e-02):5.967080e-01,(16:7.428017e-01,(60:4.604241e-01,61:5.710129e-01):6.659748e-01):3.762105e-01):5.957580e-01,18:1.062757e+00):2.374720e-02):1.200867e-01,(((44:6.486804e-01,(54:6.781915e-01,43:6.047339e-01):3.249964e-02):8.101709e-01,10:1.267927e+00):2.297304e-01,(19:8.614102e-01,17:7.403503e-01):4.015576e-01):4.534026e-01):7.983923e-02,(11:1.177372e+00,(20:2.153390e-01,(24:9.331614e-01,(14:2.779095e-01,15:9.263529e-02):1.356771e-01):1.233755e-01):5.777457e-01):1.517287e-01):1.786828e-01,(((6:4.555606e-01,8:5.250218e-01):1.079900e+00,(((25:5.961453e-01,(37:4.385826e-01,36:7.693962e-01):2.211982e-01):2.726046e-01,((41:2.788366e-01,(42:3.103718e-01,35:2.195299e-01):1.622949e-01):2.333727e-01,38:1.433785e-01):5.240901e-01):3.515892e-01,(((53:8.345793e-01,(47:1.807811e-01,46:1.410477e-01):3.173466e-01):2.239674e-01,(45:1.531285e-01,48:3.494518e-01):5.464555e-01):1.859478e-01,49:1.135846e+00):6.910790e-01):9.719648e-02):1.746140e-01,(34:5.741907e-01,(52:2.565103e-01,(50:2.350041e-01,51:2.515263e-01):3.335024e-02):1.286946e+00):4.559182e-01):1.134861e-01):7.807790e-02,((((63:9.248106e-02,66:1.794610e-02):1.403032e-01,(65:1.910952e-01,59:8.383156e-02):1.819474e-02):3.184434e-01,((56:1.848218e-02,57:1.390444e-02):2.368282e-02,(64:4.549810e-03,58:1.808496e-03):1.580142e-02):4.266005e-01):2.012724e-01,62:6.163921e-01):9.663640e-01):6.507172e-02,((3:4.593307e-01,((4:8.227950e-02,5:4.016577e-02):9.057214e-01,55:8.527778e-01):3.529845e-01):2.640927e-01,((33:2.197369e-02,((30:4.298843e-02,(31:8.481462e-02,(27:2.682803e-01,(28:1.783848e-04,32:6.765951e-03):1.028504e-01):2.155895e-02):6.000759e-02):1.495198e-02,29:4.678588e-02):1.836507e-02):7.495254e-01,((70:3.507987e-01,67:1.953202e-01):1.390448e-01,(68:1.619029e-01,69:1.661213e-01):4.871173e-02):9.544288e-01):5.270780e-01):3.356712e-01):6.999211e-01,((2:5.151469e-02,39:1.448782e-02):2.598543e-01,40:2.948232e-01):3.507646e-01):5.982895e-01,7:6.403042e-01):2.854056e-01):1.085613e-01,22:6.151259e-02,1:1.172214e-01);
   tree gen.5943500 = [&U] ((23:6.031960e-02,(((((((6:5.842188e-01,8:5.535257e-01):9.731002e-01,(((25:6.285107e-01,(37:4.623937e-01,36:3.724325e-01):1.697502e-01):2.564590e-01,((41:2.939750e-01,(42:3.272222e-01,35:2.314484e-01):1.711061e-01):2.460427e-01,38:1.511627e-01):6.434121e-01):3.437686e-01,(((53:8.798895e-01,(47:3.615930e-01,46:1.487053e-01):3.345757e-01):1.562771e-01,(45:2.847913e-01,48:3.684239e-01):5.417164e-01):2.810393e-01,49:8.804559e-01):1.006731e+00):7.092731e-02):2.073286e-01,((34:6.053641e-01,((51:4.290235e-01,50:3.431689e-01):1.606544e-01,52:1.790610e-01):1.698966e+00):4.806705e-01,((((12:7.931696e-01,26:7.888843e-01):5.649339e-01,(18:1.120455e+00,((13:1.505423e-01,(9:1.861048e-01,21:1.176422e-01):7.814178e-02):5.066560e-01,(16:7.831292e-01,(60:4.854210e-01,61:6.020138e-01):6.503174e-01):3.966354e-01):3.660029e-01):4.277209e-02):1.266064e-01,(((44:5.650378e-01,(54:5.907971e-01,43:6.375655e-01):2.583162e-01):8.541560e-01,10:1.336764e+00):2.422027e-01,(19:9.081770e-01,17:4.543534e-01):7.044134e-01):5.084193e-01):8.417378e-02,(11:1.222368e+00,((20:3.552955e-01,(14:1.713403e-01,15:9.766456e-02):1.794968e-01):1.277831e-01,24:8.138421e-01):7.718833e-01):1.911456e-01):2.557136e-01):9.260307e-03):1.522606e-01,((3:4.842683e-01,((4:1.089937e-01,5:4.234641e-02):9.348686e-01,55:8.990760e-01):3.721484e-01):2.784306e-01,((33:8.059224e-02,(((31:9.166271e-02,(27:2.828455e-01,(28:1.880695e-04,32:8.224579e-03):4.287435e-02):1.732502e-02):2.964213e-02,29:4.932593e-02):1.576374e-02,30:4.532232e-02):1.936213e-02):7.902180e-01,(68:1.706928e-01,(69:1.751402e-01,(70:3.698439e-01,67:1.711002e-01):1.557821e-01):5.135634e-02):7.114751e-01):5.556936e-01):3.538951e-01):9.410735e-02,((((63:9.750195e-02,66:1.892041e-02):1.055279e-01,(65:2.014699e-01,59:8.645145e-02):7.029190e-02):3.469875e-01,((56:1.948559e-02,57:5.087132e-02):2.496859e-02,(64:1.544725e-02,58:3.180641e-03):5.572954e-03):4.497611e-01):3.397565e-01,62:6.498567e-01):1.018829e+00):7.379205e-01,((2:4.148975e-02,39:1.527438e-02):2.794126e-01,40:3.108295e-01):3.079813e-01):4.697064e-01,7:6.750669e-01):4.271903e-01):1.144552e-01,22:3.436600e-02,1:1.235854e-01);
   tree gen.5944000 = [&U] ((23:5.592646e-02,((((((34:5.475922e-01,((51:3.977772e-01,50:3.181755e-01):1.489538e-01,52:9.212851e-02):1.575229e+00):3.990432e-01,((((25:5.827355e-01,(37:4.287170e-01,36:4.665711e-01):1.431996e-01):4.239214e-01,((41:2.725644e-01,(42:3.033902e-01,35:2.145918e-01):8.523110e-02):2.281232e-01,38:1.073417e-01):5.965516e-01):3.032055e-01,((((53:8.158061e-01,(47:1.882251e-01,46:1.378750e-01):3.271209e-01):1.584850e-01,(45:2.640496e-01,48:3.415911e-01):5.054248e-01):3.016252e-01,49:9.301054e-01):9.380140e-01,(6:5.416695e-01,8:5.132118e-01):9.022282e-01):2.888236e-02):1.082311e-01,(((12:7.354021e-01,26:7.314289e-01):3.020443e-01,((18:9.893200e-01,((13:1.395781e-01,(9:2.448297e-01,21:1.090742e-01):7.245062e-02):4.093127e-01,(16:7.211692e-01,(60:4.500673e-01,61:5.581685e-01):7.899679e-01):3.171400e-01):3.393465e-01):5.888948e-02,(((44:5.238854e-01,(54:5.477687e-01,43:5.911309e-01):2.395028e-01):7.919468e-01,10:9.594113e-01):2.313563e-01,(19:8.420335e-01,17:7.023863e-01):2.773417e-01):4.844110e-01):1.191394e-01):7.804331e-02,(11:1.133341e+00,((20:2.469391e-01,(14:1.588614e-01,15:9.055154e-02):1.464330e-01):1.709222e-01,24:6.239882e-01):7.156662e-01):1.772242e-01):2.277866e-01):9.398759e-02):4.043549e-01,((3:3.442387e-01,((4:1.010556e-01,5:3.926227e-02):8.667811e-01,55:9.263625e-01):2.479487e-01):3.217701e-01,(((((31:8.498681e-02,(27:2.383831e-01,(28:4.127443e-04,32:1.852872e-02):2.201923e-02):5.653807e-02):3.584661e-02,29:4.185618e-02):1.308101e-02,30:4.202144e-02):2.458306e-02,33:5.499402e-02):7.646088e-01,((69:4.202580e-01,68:1.582610e-01):5.168684e-03,(70:3.368953e-01,67:1.586388e-01):1.806135e-01):6.596575e-01):6.076783e-01):1.788110e-01):7.293892e-02,((((63:9.137623e-02,66:5.334117e-02):9.784220e-02,(65:1.867966e-01,59:8.015509e-02):6.517246e-02):3.217160e-01,((56:1.806644e-02,57:4.779957e-02):1.325482e-02,(64:1.432221e-02,58:2.843543e-05):8.333269e-03):4.170072e-01):3.150117e-01,62:6.025269e-01):9.446265e-01):6.841770e-01,((2:6.553636e-02,39:4.992456e-03):2.590627e-01,40:2.881914e-01):2.855506e-01):5.293156e-01,7:6.259011e-01):2.512106e-01):1.061193e-01,22:3.186309e-02,1:1.145846e-01);
   tree gen.5944500 = [&U] ((23:1.234195e-01,(((((((34:5.740212e-01,((51:4.169755e-01,50:2.335863e-01):8.886213e-02,52:1.187422e-01):1.651255e+00):5.250218e-01,((((25:7.675533e-01,(37:4.494086e-01,36:4.890897e-01):1.501110e-01):2.577077e-01,((41:2.296245e-01,(42:3.290377e-01,35:2.249488e-01):8.945554e-02):3.215278e-01,38:1.125225e-01):6.071893e-01):3.269768e-01,(((53:8.551802e-01,(47:1.973096e-01,46:1.790698e-01):3.773477e-01):1.711098e-01,(45:2.767937e-01,48:3.580777e-01):5.298186e-01):3.161828e-01,49:9.749959e-01):9.832863e-01):2.941191e-02,(6:4.840813e-01,8:5.775281e-01):1.028457e+00):9.960211e-02):6.672589e-02,((11:1.188041e+00,((20:2.588573e-01,(14:1.685743e-01,15:9.492192e-02):1.482983e-01):1.791715e-01,24:6.541043e-01):7.502071e-01):8.346206e-02,((12:7.708956e-01,26:7.667306e-01):3.166222e-01,((18:1.037068e+00,(((44:5.491702e-01,(54:5.742062e-01,43:6.196613e-01):2.510621e-01):8.301693e-01,10:1.005716e+00):2.425225e-01,(19:5.538359e-01,17:7.362863e-01):4.629870e-01):3.322943e-01):5.441516e-02,((13:1.463147e-01,(9:2.566461e-01,21:1.143385e-01):7.594738e-02):4.290678e-01,(16:7.559757e-01,(60:2.669534e-01,61:6.826974e-01):5.799420e-01):3.324465e-01):3.557247e-01):2.453837e-01):2.400554e-01):2.358323e-01):4.250949e-01,((3:3.608530e-01,((4:1.059329e-01,5:2.530803e-02):6.089220e-01,55:9.710724e-01):2.599157e-01):2.615671e-01,(((((31:7.599468e-02,(27:1.997710e-01,(28:1.304151e-02,32:1.892649e-02):2.308196e-02):7.200675e-02):4.360298e-02,29:4.387633e-02):3.161270e-02,30:4.404956e-02):1.570778e-02,33:1.597741e-02):8.015119e-01,(68:1.729646e-01,(69:3.872903e-01,(70:2.073713e-01,67:1.662953e-01):3.721271e-01):2.440369e-02):6.914952e-01):6.370073e-01):2.599701e-01):6.569479e-02,((((63:9.578641e-02,66:2.008151e-02):1.025645e-01,(65:1.591405e-01,59:8.402369e-02):7.072755e-02):3.918280e-01,((56:1.893839e-02,57:4.795618e-02):2.037739e-02,(64:8.890745e-03,58:2.980784e-05):1.626205e-02):4.245296e-01):3.389996e-01,62:6.316072e-01):7.383862e-01):8.296735e-01,((2:6.869941e-02,39:5.233412e-03):3.760952e-01,40:3.021007e-01):5.101190e-01):1.428784e-01,7:4.648913e-01):1.895279e-01):1.112411e-01,22:3.340092e-02,1:1.102838e-01);
   tree gen.5945000 = [&U] ((23:1.220419e-01,(((((((6:4.786781e-01,8:5.710819e-01):1.016978e+00,((((25:4.991169e-01,(37:4.443925e-01,36:4.578280e-01):9.996756e-02):2.876625e-01,((41:2.270615e-01,(42:2.814365e-01,35:2.224380e-01):1.321284e-01):3.179390e-01,38:1.112665e-01):6.004120e-01):3.233272e-01,(((53:1.065614e+00,(47:1.951073e-01,46:1.770711e-01):3.731359e-01):2.822731e-01,(45:2.737042e-01,48:3.540809e-01):5.239049e-01):3.126536e-01,49:9.641133e-01):9.723111e-01):2.844535e-02,(34:5.676141e-01,((51:4.123214e-01,50:2.309790e-01):8.787028e-02,52:1.174168e-01):1.632825e+00):5.191616e-01):9.849038e-02):1.364170e-02,((11:1.174780e+00,((20:2.559680e-01,(14:1.666927e-01,15:8.870852e-02):1.527340e-01):1.985177e-01,24:6.981453e-01):6.106361e-01):2.488144e-01,((12:7.622911e-01,26:7.581726e-01):3.130881e-01,((((13:1.446816e-01,(9:1.851075e-01,21:1.130623e-01):7.509968e-02):4.242786e-01,(16:7.475377e-01,(60:4.089854e-01,61:2.612975e-01):7.054902e-01):5.231018e-01):3.517542e-01,(((44:5.430406e-01,(54:5.677971e-01,43:6.127448e-01):3.545025e-01):8.401951e-01,10:9.944908e-01):2.398155e-01,(19:5.476541e-01,17:7.280680e-01):4.578193e-01):3.072806e-01):9.533886e-02,18:1.025493e+00):1.657415e-01):3.289534e-01):2.332000e-01):2.018135e-01,((3:3.568253e-01,((4:1.103262e-01,5:2.502555e-02):7.511445e-01,55:9.602336e-01):3.079011e-01):2.586475e-01,(((((31:7.985631e-02,(27:2.491894e-01,(28:7.113407e-03,32:1.871524e-02):2.731406e-02):7.120303e-02):4.300737e-02,29:5.015705e-02):1.858547e-02,30:4.355790e-02):7.726346e-02,33:1.579908e-02):7.925657e-01,((68:1.710340e-01,(70:1.726450e-01,67:1.644392e-01):1.430121e-01):2.479152e-02,69:3.829674e-01):6.837770e-01):6.553884e-01):2.570684e-01):1.934493e-01,((((63:9.471727e-02,66:4.647756e-02):1.014197e-01,(65:1.573642e-01,59:8.308584e-02):3.856347e-02):3.342217e-01,((56:1.872701e-02,57:3.947680e-02):2.526729e-02,(64:6.574254e-03,58:2.797681e-04):1.608053e-02):4.197911e-01):2.576997e-01,62:6.245574e-01):8.501492e-01):8.204130e-01,((2:8.667655e-02,39:5.174998e-03):3.718974e-01,40:9.910061e-02):5.044252e-01):1.412836e-01,7:4.597023e-01):1.874125e-01):8.578903e-02,22:4.811689e-02,1:1.154055e-01);
   tree gen.5945500 = [&U] (22:8.729310e-02,(23:3.467397e-02,(7:5.739339e-01,(((2:4.204500e-02,39:1.346361e-02):3.012246e-01,40:1.905251e-01):4.688982e-01,((62:7.484268e-01,(((63:5.452302e-02,66:4.521631e-02):1.673280e-01,(59:5.881986e-02,65:2.255762e-01):4.616941e-02):1.833844e-01,((56:1.951796e-02,57:2.163156e-02):2.874069e-02,(58:7.775645e-03,64:1.924583e-03):5.502657e-03):4.442573e-01):2.182978e-01):5.856437e-01,(((((4:1.887926e-02,5:7.492929e-02):6.440523e-01,55:8.711094e-01):4.468955e-01,3:5.616504e-01):2.976281e-01,(((33:1.785261e-02,(29:5.529103e-02,(31:4.787046e-02,(27:1.938648e-01,(32:2.120068e-03,28:6.378381e-03):5.678386e-02):2.579231e-02):7.650574e-02):6.151257e-02):3.317148e-02,30:1.277651e-02):7.574217e-01,((68:1.940242e-01,(67:1.432268e-01,70:2.418398e-01):2.461052e-01):2.526367e-02,69:2.930001e-01):5.555215e-01):5.475834e-01):3.700568e-01,(((6:4.900334e-01,8:7.214659e-01):6.683203e-01,((((53:6.702283e-01,(46:1.603070e-01,47:2.943545e-01):3.812742e-01):2.349475e-01,(48:2.071931e-01,45:1.946741e-01):2.523541e-01):2.038588e-01,49:1.040052e+00):8.943004e-01,(((37:4.958513e-01,36:3.869091e-01):1.301854e-01,25:7.305789e-01):4.001336e-01,(((42:2.897333e-01,35:2.942142e-01):4.503324e-02,41:2.271159e-01):1.378453e-01,38:2.908783e-01):5.989475e-01):1.418379e-01):1.779071e-01):2.458966e-01,((34:9.992264e-01,((52:2.566707e-01,51:2.375108e-01):2.180673e-02,50:2.847031e-01):1.387129e+00):2.486622e-01,((18:8.646757e-01,((44:6.142316e-01,(43:9.183095e-01,54:1.027283e+00):1.488490e-01):6.348638e-01,(10:9.584133e-01,(19:7.899738e-01,17:5.371945e-01):3.251581e-01):1.339823e-01):1.647785e-01):3.929513e-01,((11:7.357177e-01,(24:6.046381e-01,(20:2.973430e-01,(14:2.255434e-01,15:9.884090e-02):8.712956e-02):2.166402e-01):5.060737e-01):2.587881e-02,((26:7.737325e-01,12:6.451551e-01):1.471259e-01,(((21:9.842043e-02,9:1.636355e-01):1.748182e-01,13:7.403871e-02):5.153768e-01,((60:5.859490e-01,61:4.634601e-01):4.159599e-01,16:8.424616e-01):6.889998e-01):2.850073e-01):2.313705e-01):2.039676e-01):1.004740e-01):3.310734e-02):1.735836e-01):2.849259e-01):9.379283e-01):3.596132e-01):2.085184e-01):1.420048e-01,1:6.786357e-02);
   tree gen.5946000 = [&U] (22:3.392948e-02,(23:1.204694e-01,(7:6.793287e-01,(((2:4.118981e-02,39:1.318976e-02):4.429283e-01,40:1.866498e-01):4.279993e-01,((62:7.332038e-01,(((63:5.341403e-02,66:4.830042e-02):1.769845e-01,(59:5.762347e-02,65:2.209880e-01):6.017007e-02):1.755038e-01,(64:1.844548e-03,(58:7.617489e-03,(56:1.656552e-02,57:2.119157e-02):2.477115e-02):5.390734e-03):3.482110e-01):2.138576e-01):7.759248e-01,(((((4:1.849526e-02,5:7.340524e-02):6.309524e-01,55:8.533911e-01):3.067921e-01,3:5.502265e-01):2.896726e-01,((((29:5.416642e-02,((31:8.109772e-02,27:2.199336e-01):1.459399e-02,(32:1.096516e-03,28:4.116524e-04):5.562888e-02):1.702979e-02):6.086354e-02,30:1.251664e-02):9.044996e-02,33:1.902702e-02):7.420158e-01,((68:1.856679e-01,69:3.248271e-01):2.192526e-01,(67:1.403136e-01,70:2.369208e-01):6.930638e-02):6.124449e-01):6.160774e-01):3.625299e-01,(((6:4.800662e-01,8:6.268117e-01):7.982999e-01,((((53:6.565960e-01,(46:1.570464e-01,47:2.883674e-01):3.735191e-01):2.301687e-01,(48:2.029788e-01,45:1.907144e-01):2.472212e-01):2.667212e-01,49:1.018897e+00):7.268996e-01,(((37:4.857658e-01,36:3.790394e-01):1.971956e-01,25:7.157190e-01):4.697389e-01,(((42:2.838402e-01,35:2.882299e-01):1.090818e-01,41:2.224964e-01):1.350415e-01,38:3.111429e-01):4.771588e-01):1.568170e-01):1.742885e-01):2.408951e-01,((34:9.789023e-01,(52:1.865607e-01,(50:2.259009e-01,51:2.268379e-01):2.601703e-02):1.358915e+00):2.436044e-01,((18:8.470883e-01,((19:7.739058e-01,17:5.262680e-01):3.185444e-01,(10:9.389193e-01,(44:6.017382e-01,(43:8.323821e-01,54:1.006388e+00):1.458214e-01):6.219507e-01):2.422442e-01):2.200214e-01):1.879794e-01,((11:7.207533e-01,(24:5.923398e-01,(20:2.912951e-01,(14:2.169774e-01,15:9.683049e-02):1.157684e-01):1.113781e-01):4.957802e-01):1.823723e-01,((26:7.579949e-01,12:6.320327e-01):2.179034e-01,(((21:9.641857e-02,9:1.603072e-01):1.712624e-01,13:4.566268e-02):5.048941e-01,((60:5.740309e-01,61:4.540334e-01):5.205434e-01,16:8.253260e-01):6.902606e-01):3.484667e-01):1.107127e-01):1.998190e-01):2.185708e-01):2.156856e-01):1.700530e-01):2.722191e-01):5.145031e-01):3.522987e-01):4.924494e-02):1.501923e-01,1:6.648323e-02);
   tree gen.5946500 = [&U] ((23:3.738206e-02,(7:5.685992e-01,(((((((11:9.515082e-01,(24:8.088863e-01,((14:1.912376e-01,15:1.264117e-01):1.034173e-01,20:2.417678e-01):9.152296e-02):8.911503e-01):8.402271e-02,(12:7.626687e-01,26:1.094781e+00):2.769565e-01):4.049879e-01,((((13:1.913827e-01,(21:2.134240e-01,9:1.720943e-01):8.195125e-02):5.225071e-01,(16:8.333103e-01,(60:5.300307e-01,61:4.179214e-01):4.423590e-01):4.728789e-01):3.202244e-01,(((44:5.596056e-01,54:1.240477e+00):1.508609e-01,43:6.923937e-01):1.016400e+00,((19:5.353404e-01,17:6.180944e-01):5.234610e-01,10:1.268503e+00):2.539379e-01):3.573809e-01):1.220177e-01,18:1.013558e+00):9.643483e-02):1.480798e-01,(((51:3.481869e-01,(50:4.357658e-01,52:3.232505e-01):2.790336e-02):1.520572e+00,34:1.153825e+00):2.325646e-01,(((((42:3.175601e-01,35:2.899469e-01):3.517499e-01,41:1.102117e-01):1.809241e-01,38:2.726608e-01):7.293717e-01,(25:6.141082e-01,(37:4.390464e-01,36:4.125927e-01):2.585764e-01):2.960045e-01):5.293343e-01,(((((48:3.077245e-01,45:2.475722e-01):3.911639e-01,(47:3.891751e-01,46:2.397232e-01):5.634024e-01):7.108472e-02,53:6.572994e-01):5.696942e-01,49:9.679893e-01):1.055131e+00,(8:6.789303e-01,6:6.874146e-01):8.582802e-01):2.218185e-02):9.037310e-02):3.310604e-02):1.868734e-01,(((55:9.089642e-01,(5:1.044046e-01,4:2.382153e-02):8.558936e-01):5.717064e-01,3:6.629182e-01):2.701874e-01,(((67:3.776444e-01,70:3.152168e-01):1.087561e-01,(68:1.411888e-01,69:3.276305e-01):7.855327e-02):6.679357e-01,((30:5.987867e-02,(29:8.682992e-02,(31:1.189432e-01,((32:2.763447e-02,28:7.339366e-03):7.762596e-02,27:1.938994e-01):2.757134e-02):2.563952e-02):3.261901e-02):5.632886e-02,33:1.583696e-02):8.087723e-01):1.035926e+00):3.307847e-01):4.030115e-01,((((56:1.788301e-02,57:2.745056e-02):2.216968e-02,(64:9.582551e-03,58:9.053776e-04):1.336076e-02):2.296554e-01,((65:1.495155e-01,59:6.472431e-02):1.010708e-01,(66:3.266966e-02,63:5.597344e-02):7.509453e-02):4.551359e-01):3.776177e-01,62:4.636113e-01):7.197575e-01):4.310359e-01,((39:1.710377e-02,2:2.551128e-02):3.117355e-01,40:9.193978e-02):4.978758e-01):2.708197e-01):2.338124e-01):2.040347e-01,22:5.082222e-02,1:8.499582e-02);
   tree gen.5947000 = [&U] (22:4.495255e-02,((7:5.764164e-01,(((39:2.714324e-02,2:5.227995e-02):2.738361e-01,40:1.941029e-01):4.263576e-01,(((((65:2.187926e-01,59:6.188486e-02):6.339296e-02,(66:2.789810e-02,63:6.887188e-02):7.410329e-02):4.913232e-01,((58:1.859567e-04,64:7.208997e-03):3.139082e-02,(57:2.366709e-02,56:9.919496e-03):2.504418e-02):3.647425e-01):2.984913e-01,62:4.129517e-01):8.662572e-01,((8:7.357908e-01,6:5.438320e-01):7.022513e-01,(((((68:1.280499e-01,69:2.419429e-01):1.453828e-01,(70:1.729059e-01,67:3.078107e-01):2.571521e-01):7.301256e-01,(29:3.574817e-02,((31:7.711749e-02,((28:6.481518e-03,32:6.692919e-04):6.157651e-02,27:1.785331e-01):5.668316e-02):1.191855e-02,(33:1.776641e-02,30:4.165213e-02):4.156860e-02):8.562280e-02):1.189528e+00):6.754899e-01,(((4:1.001976e-01,5:2.141418e-02):6.670884e-01,55:8.375227e-01):4.682138e-01,3:5.914592e-01):2.011971e-01):3.317317e-02,(((25:6.384091e-01,(37:7.936479e-01,36:4.222702e-01):4.384312e-02):6.568001e-01,(((35:3.072351e-01,42:2.607485e-01):1.556184e-01,41:2.301663e-01):2.374188e-01,38:9.101051e-02):7.519805e-01):4.829859e-01,(((49:8.362984e-01,(((47:2.204385e-01,46:1.350406e-01):4.260139e-01,53:6.219753e-01):2.864246e-01,(48:2.897873e-01,45:2.530949e-01):3.049701e-01):2.304062e-01):7.835238e-01,((((((54:6.470414e-01,43:8.947784e-01):2.751953e-01,44:7.570446e-01):8.598604e-01,10:6.952345e-01):2.272330e-01,(17:3.353078e-01,19:7.626161e-01):2.244639e-01):3.572082e-01,((24:6.353462e-01,((14:2.071239e-01,15:1.150680e-01):8.190113e-02,20:3.367437e-01):1.118622e-01):8.490905e-01,(26:8.020822e-01,(11:1.034718e+00,12:9.702085e-01):7.929904e-02):9.240759e-05):3.088079e-01):8.264426e-02,(18:1.183272e+00,((16:7.076974e-01,(61:5.747620e-01,60:6.238930e-01):6.936275e-01):4.762837e-01,(13:1.695102e-01,(21:7.387785e-02,9:2.426223e-01):1.359271e-01):5.856359e-01):1.880699e-01):1.311662e-01):1.492964e-01):2.860892e-02,((51:3.122180e-01,(50:2.548726e-01,52:1.984519e-01):7.757213e-04):1.752646e+00,34:7.883968e-01):3.544339e-01):1.250501e-01):1.616904e-01):5.427060e-02):3.405121e-01):8.737027e-01):2.653025e-01):2.801920e-01,23:7.444304e-02):1.078077e-01,1:6.580583e-02);
   tree gen.5947500 = [&U] (22:6.213203e-02,(23:1.250359e-01,(7:7.050792e-01,(((2:4.275114e-02,39:4.122038e-02):4.789996e-01,40:1.937249e-01):3.835727e-01,((62:9.984514e-01,(((63:5.741080e-02,66:5.013129e-02):1.444214e-01,(59:1.002712e-01,65:2.106614e-01):3.584124e-02):3.846859e-01,((56:7.165914e-03,57:4.898773e-02):2.631730e-02,(58:7.906236e-03,64:1.204311e-03):5.178671e-02):4.676763e-01):1.579714e-01):6.354332e-01,(((((4:1.842049e-02,5:8.481775e-02):6.133510e-01,55:9.926082e-01):2.988058e-01,3:5.001791e-01):4.035529e-01,((((29:5.416713e-02,((32:2.801367e-03,28:3.164929e-03):6.335738e-02,(27:2.574433e-01,31:8.574673e-02):7.109105e-03):1.417453e-02):1.675112e-02,30:5.597038e-02):8.078234e-02,33:2.040367e-02):7.473829e-01,(68:2.146103e-01,(69:4.176549e-01,(67:2.493982e-01,70:2.459014e-01):1.247754e-01):3.143390e-02):9.364175e-01):8.405019e-01):4.311670e-01,(((6:4.982634e-01,8:6.505714e-01):8.285600e-01,((((53:6.814847e-01,(46:1.629994e-01,47:4.668724e-01):4.814617e-01):2.117947e-01,(48:2.388254e-01,45:2.899589e-01):4.687974e-01):3.211191e-01,49:1.072413e+00):7.544532e-01,(((37:5.041791e-01,36:7.122395e-01):3.194761e-01,25:3.973269e-01):3.467520e-01,(((42:3.617332e-01,35:2.594053e-01):1.504090e-01,41:1.967770e-01):2.007628e-01,38:2.538648e-01):9.081906e-01):2.606503e-01):1.545759e-01):2.057650e-01,((34:1.003276e+00,(50:2.392737e-01,(52:2.516746e-01,51:2.381796e-01):2.451235e-01):1.354905e+00):3.685489e-01,((18:1.169728e+00,(((19:7.643737e-01,17:5.462166e-01):4.556965e-01,((54:5.233119e-01,43:8.187632e-01):1.014610e-01,44:5.902690e-01):9.253946e-01):1.085242e-01,10:9.745097e-01):2.364078e-01):2.316606e-01,(11:7.480740e-01,((24:9.113465e-01,(20:2.846200e-01,(14:2.252021e-01,15:1.005009e-01):1.201566e-01):7.589261e-02):5.996178e-01,((26:8.174077e-01,12:8.889573e-01):1.774523e-02,(((21:1.719770e-01,9:1.663837e-01):1.070713e-01,13:1.454661e-01):5.471741e-01,((60:4.931211e-01,61:4.712439e-01):3.298448e-01,16:1.212955e+00):7.164254e-01):2.695927e-01):6.432310e-02):8.515558e-02):1.553685e-01):1.787531e-01):7.922896e-02):1.884533e-01):2.729212e-01):8.473460e-01):3.446927e-01):1.439793e-01):1.414779e-01,1:8.403126e-02);
   tree gen.5948000 = [&U] (22:2.608956e-02,(23:3.177551e-02,(7:4.879341e-01,(((2:2.738503e-02,39:1.142462e-02):3.270913e-01,40:1.084686e-01):3.936287e-01,((52:8.364911e-02,(51:2.282651e-01,50:2.914466e-01):7.591513e-02):1.453888e+00,(((((65:2.405373e-01,59:8.045239e-02):7.812979e-03,(66:4.820559e-02,63:8.374222e-02):9.738757e-02):4.658070e-01,((64:1.432808e-04,58:1.038670e-02):2.233957e-02,(56:1.891275e-02,57:7.129553e-03):1.151061e-02):2.041826e-01):1.234547e-01,62:8.007247e-01):1.104990e+00,(((((30:7.284099e-02,(29:3.959362e-02,(31:5.191601e-02,((28:6.032000e-03,32:3.889582e-05):4.136375e-02,27:3.005942e-01):3.694679e-02):2.775282e-02):2.090055e-02):3.561992e-02,33:1.301867e-02):7.498046e-01,((70:2.288445e-01,67:9.939181e-02):3.053022e-01,(68:2.510756e-01,69:4.221077e-01):1.338114e-01):1.105092e+00):1.153636e+00,(((4:4.071492e-03,5:5.596859e-02):4.269305e-01,55:1.062876e+00):3.566760e-01,3:5.151248e-01):3.136641e-01):1.614578e-01,(((((((54:4.296441e-01,(44:6.243389e-01,43:7.047046e-01):2.503787e-01):5.712119e-01,10:9.164047e-01):2.208208e-01,(17:5.604670e-01,19:8.436305e-01):4.019192e-01):2.961812e-01,((12:9.431213e-01,26:9.233234e-01):3.520900e-01,((24:7.387056e-01,((14:1.645017e-01,15:1.885029e-01):7.581582e-02,20:4.131131e-01):1.705957e-01):9.248917e-01,11:8.958208e-01):8.271018e-02):1.710386e-01):1.673794e-01,(18:1.161329e+00,((16:6.059856e-01,(61:4.898728e-01,60:5.973697e-01):6.640601e-01):5.446279e-01,(13:1.855439e-01,(9:1.852700e-01,21:1.665015e-01):4.341135e-02):4.901905e-01):3.397424e-01):8.130264e-02):2.084505e-01,((((48:2.917528e-01,45:2.240329e-01):5.268735e-01,(53:1.027809e+00,(46:1.013885e-01,47:3.140560e-01):3.354223e-01):2.405250e-01):1.749009e-01,49:9.451193e-01):1.260124e+00,34:1.357118e+00):1.860014e-01):5.007018e-02,(((38:2.516978e-01,(41:2.493771e-01,(42:2.987583e-01,35:3.025439e-01):3.328521e-02):1.657651e-01):6.165324e-01,((37:4.652998e-01,36:3.686024e-01):3.169667e-01,25:5.456605e-01):3.640056e-01):4.514536e-01,(8:7.881722e-01,6:3.671991e-01):1.022119e+00):1.686729e-01):2.920377e-01):4.551109e-01):6.889931e-02):8.190245e-01):4.113417e-01):2.473109e-01):1.215302e-01,1:1.126185e-01);
   tree gen.5948500 = [&U] ((((((2:4.899568e-02,39:7.360564e-03):3.947728e-01,40:2.193654e-01):4.339064e-01,(((((4:8.099809e-02,5:6.336786e-02):7.374596e-01,55:1.846609e+00):4.470478e-01,3:5.885236e-01):4.830154e-01,(((68:2.800531e-01,69:3.432834e-01):2.501472e-02,(67:2.891687e-01,70:3.246604e-01):3.052203e-01):1.409701e+00,(((((28:9.357354e-03,32:1.186962e-02):8.562221e-02,27:2.615089e-01):3.959826e-03,31:1.618290e-01):1.017503e-01,29:5.025940e-02):5.410125e-03,(30:6.539515e-02,33:5.430378e-02):4.703732e-02):8.540953e-01):7.655914e-01):4.034446e-01,((62:6.562523e-01,((((58:2.720577e-03,64:1.911984e-03):5.980299e-02,56:8.623375e-03):1.743682e-02,57:2.481226e-02):2.877649e-01,((59:1.104187e-01,65:1.827341e-01):6.898827e-02,(63:5.263230e-02,66:7.991329e-02):1.517863e-01):3.353630e-01):1.918941e-01):8.590395e-01,(((((38:9.609166e-02,((42:2.542206e-01,35:2.084223e-01):9.802668e-02,41:4.088667e-01):3.035981e-01):7.607149e-01,((37:4.877309e-01,36:5.428858e-01):1.715050e-01,25:5.121973e-01):2.020114e-01):4.900945e-01,(((45:2.390294e-01,48:4.440672e-01):3.905600e-01,((46:1.593599e-01,47:2.199947e-01):3.656191e-01,53:1.034747e+00):2.260197e-01):2.684674e-01,49:7.553192e-01):9.615387e-01):1.236887e-01,(8:9.259450e-01,6:4.638552e-01):8.255184e-01):3.301508e-02,((((11:1.043819e+00,(24:5.812041e-01,(20:2.587497e-01,(14:1.908118e-01,15:8.869818e-02):1.308305e-01):3.105651e-01):4.188182e-01):2.743246e-01,((12:8.408838e-01,26:7.384947e-01):7.723929e-02,((13:2.875482e-01,(9:1.496995e-01,21:1.181310e-01):7.521536e-02):7.744582e-01,((60:4.353691e-01,61:4.256004e-01):5.456641e-01,16:8.238416e-01):2.396865e-01):2.774374e-01):2.123119e-01):1.697081e-01,(((10:1.335176e+00,(17:5.562660e-01,19:6.656422e-01):1.260639e-01):1.869747e-01,((43:7.268847e-01,54:6.152058e-01):2.771824e-01,44:5.086079e-01):7.101326e-01):4.317860e-01,18:9.434623e-01):1.449597e-01):2.671602e-01,(34:1.181819e+00,(52:1.615873e-01,(50:2.500582e-01,51:2.860320e-01):6.510213e-02):1.385975e+00):2.620978e-01):1.662683e-01):3.775535e-01):5.547642e-04):9.172651e-01):3.195839e-01,7:6.673580e-01):1.905913e-01,23:7.094316e-02):1.053705e-01,22:5.303897e-02,1:5.096496e-02);
   tree gen.5949000 = [&U] (22:7.162088e-03,(23:1.046885e-01,(7:6.542667e-01,(((2:1.917819e-02,39:2.861777e-02):4.190155e-01,40:1.332591e-01):4.815964e-01,(((((65:1.395173e-01,59:9.077534e-02):7.353901e-02,(66:1.291611e-02,63:8.993423e-02):1.061498e-01):4.332830e-01,((56:1.759221e-02,57:7.339964e-03):1.334783e-02,(64:1.308967e-03,58:1.942937e-03):2.649597e-02):2.026917e-01):3.248139e-01,62:7.448158e-01):1.027837e+00,((((33:1.106569e-02,((29:6.030844e-02,(31:7.518371e-02,((28:5.872376e-03,32:1.132054e-03):6.288650e-02,27:2.796059e-01):4.025783e-02):1.930190e-02):4.769453e-02,30:3.853230e-02):7.100898e-02):6.318112e-01,(68:1.099208e-01,(69:3.813911e-01,(70:2.140849e-01,67:2.410576e-01):1.103833e-01):4.338263e-02):8.110867e-01):1.099043e+00,(((4:3.267563e-02,5:5.206070e-02):9.430262e-01,55:9.886626e-01):3.317719e-01,3:5.052543e-01):1.735183e-01):1.148069e-01,(((((((((54:3.996451e-01,(44:5.807458e-01,43:6.555002e-01):2.328966e-01):5.313283e-01,10:1.138201e+00):2.054025e-01,(17:5.213337e-01,19:6.048008e-01):3.317465e-01):3.426665e-01,(((12:8.772699e-01,26:8.588544e-01):2.886305e-01,(24:7.651786e-01,((14:1.530157e-01,15:1.753411e-01):9.041412e-02,20:2.029666e-01):1.975188e-01):6.542391e-01):1.385524e-01,11:8.560964e-01):1.322718e-01):1.214869e-01,(18:1.026874e+00,((16:7.032471e-01,(61:4.459747e-01,60:3.874775e-01):4.398780e-01):2.888933e-01,(13:1.725887e-01,(9:1.723339e-01,21:1.512793e-01):7.544181e-02):4.063197e-01):3.876819e-01):1.217410e-01):2.285844e-01,34:1.306783e+00):3.779855e-02,(((48:2.713818e-01,45:2.006520e-01):3.171579e-01,(53:9.560442e-01,(46:1.190042e-01,47:2.116169e-01):2.833989e-01):2.121987e-01):2.333855e-01,49:8.791284e-01):1.172138e+00):1.311848e-01,((8:8.925116e-01,6:3.415602e-01):8.070290e-01,((38:2.341236e-01,(41:2.319649e-01,(42:2.778982e-01,35:2.814195e-01):6.069186e-02):1.665315e-01):5.307150e-01,((37:4.328113e-01,36:5.176211e-01):1.429259e-01,25:5.075609e-01):3.182051e-01):5.205442e-01):1.295217e-01):1.324328e-01,(52:7.780850e-02,(51:2.123270e-01,50:2.710970e-01):7.061452e-02):1.524813e+00):8.351314e-02):3.872462e-01):7.618380e-01):2.384264e-01):2.081865e-01):8.157823e-02,1:8.113406e-02);
   tree gen.5949500 = [&U] ((((((2:7.302789e-02,39:1.936626e-02):4.174978e-01,40:2.349134e-01):4.646607e-01,(((((8:9.915737e-01,6:4.678099e-01):8.359696e-01,(((38:1.594364e-01,((42:2.492779e-01,35:2.984742e-01):1.783763e-01,41:2.803084e-01):2.477935e-01):8.146325e-01,((37:5.600313e-01,36:5.813642e-01):9.161405e-02,25:8.913920e-01):3.479372e-01):5.248312e-01,(((45:1.584022e-01,48:3.314403e-01):7.676517e-01,((46:1.706549e-01,47:2.355874e-01):4.189529e-01,53:1.108087e+00):2.182140e-01):4.219511e-01,49:8.088543e-01):1.037044e+00):8.214148e-02):1.108511e-01,(((11:1.117802e+00,(24:5.788387e-01,(20:2.770892e-01,(14:2.043361e-01,15:9.498489e-02):2.065150e-01):2.089343e-01):6.235784e-01):2.177695e-01,((12:9.004835e-01,26:7.908373e-01):1.883699e-01,((((13:3.079289e-01,(9:1.603098e-01,21:1.491568e-01):1.376982e-02):8.293499e-01,((60:5.487118e-01,61:4.402781e-01):4.703462e-01,16:8.822334e-01):2.566749e-01):4.485541e-01,18:1.010333e+00):3.572407e-02,((10:1.429810e+00,(54:6.067251e-01,(43:7.684599e-01,44:8.523962e-01):2.357126e-01):4.830978e-01):1.021682e-01,(17:4.478391e-01,19:7.128212e-01):2.176302e-01):3.456203e-01):2.043713e-01):8.039813e-02):3.439936e-01,(34:1.331981e+00,((50:3.837830e-01,51:3.194327e-01):1.337172e-01,52:1.730403e-01):1.723124e+00):1.657059e-01):4.091467e-03):2.186872e-01,(62:4.930326e-01,((57:3.401370e-02,((58:1.774907e-03,64:6.509021e-04):3.891434e-02,56:1.039771e-02):3.074637e-02):3.161348e-01,((59:6.076437e-02,65:1.956858e-01):3.839647e-02,(63:5.128601e-02,66:8.557735e-02):1.706264e-01):3.699706e-01):3.619177e-01):9.199261e-01):5.971166e-04,((((4:8.673903e-02,5:5.353835e-02):7.897289e-01,55:1.270726e+00):1.875514e-01,3:6.302367e-01):4.071450e-01,((((67:3.011999e-01,70:3.476715e-01):1.867253e-01,68:3.048327e-01):4.982529e-02,69:3.423607e-01):1.524600e+00,(29:4.113412e-02,(((27:2.728355e-01,(28:1.333950e-02,32:4.458531e-03):5.922858e-02):1.681461e-02,31:4.988066e-02):3.548392e-02,(30:7.003020e-02,33:5.421622e-02):3.639311e-02):3.321506e-02):5.936355e-01):8.198546e-01):4.320398e-01):9.460157e-01):3.422352e-01,7:6.812070e-01):1.878757e-01,23:7.099059e-03):1.459794e-01,22:5.679824e-02,1:7.260725e-02);
   tree gen.5950000 = [&U] (22:5.164370e-02,(23:8.998133e-02,(7:5.604116e-01,(((2:1.711448e-02,39:3.659856e-02):2.542493e-01,40:2.146392e-01):2.055611e-01,((62:7.483703e-01,(((63:5.686570e-02,66:4.543815e-02):1.726624e-01,(59:9.120006e-02,65:2.264373e-01):5.763251e-02):2.458852e-01,((56:8.079417e-03,57:2.331492e-02):2.166626e-02,(58:1.285444e-03,64:6.178129e-03):2.323700e-02):4.570339e-01):2.466145e-01):5.804321e-01,(((((4:6.525365e-02,5:2.158094e-02):6.515735e-01,55:9.039423e-01):3.593307e-01,3:5.106986e-01):1.356797e-01,((((29:4.956385e-02,(31:5.529164e-02,((32:9.572753e-03,28:5.110278e-03):5.577557e-02,27:2.016039e-01):3.059370e-02):1.142438e-02):4.876578e-02,30:6.890111e-02):1.239695e-02,33:3.529399e-02):6.380094e-01,((68:2.284708e-01,69:4.494905e-01):4.844501e-02,(67:1.409747e-01,70:1.637009e-01):2.720607e-01):7.345404e-01):7.321200e-01):3.865762e-01,(((18:1.178249e+00,((19:7.100079e-01,17:5.867865e-01):3.622947e-01,(10:8.552598e-01,((54:6.598886e-01,43:7.616717e-01):2.616743e-01,44:4.960457e-01):6.774937e-01):2.203793e-01):2.745298e-01):2.054711e-01,(((26:7.443918e-01,(((21:6.408472e-02,9:2.572238e-01):1.375961e-01,13:1.318500e-01):4.878061e-01,((60:4.478996e-01,61:3.681490e-01):6.074365e-01,16:8.551708e-01):3.415879e-01):2.564109e-01):1.864492e-01,12:7.320395e-01):6.736047e-02,(11:9.878296e-01,(24:7.772187e-01,(20:2.836791e-01,(14:2.135694e-01,15:1.249716e-01):1.142884e-01):2.114286e-01):3.560549e-01):3.397025e-01):1.180881e-01):3.125893e-01,((34:9.136575e-01,((51:3.274356e-01,52:2.114241e-01):6.040987e-02,50:2.248141e-01):1.357924e+00):3.565652e-01,((6:4.537555e-01,8:5.924584e-01):8.274167e-01,((((53:6.206103e-01,(46:1.325767e-01,47:2.923054e-01):4.550833e-01):1.187690e-01,(48:2.174921e-01,45:2.634704e-01):5.903815e-01):6.098979e-01,49:8.987647e-01):7.988620e-01,(((37:4.120894e-01,36:7.616342e-01):7.678953e-02,25:5.097341e-01):2.067980e-01,(((42:4.064502e-01,35:2.362336e-01):1.369735e-01,41:1.791996e-01):2.417868e-01,38:1.324320e-01):5.862565e-01):2.941130e-01):4.200342e-04):1.872993e-01):1.978401e-05):2.998459e-01):3.628298e-01):5.879809e-01):3.339612e-01):1.478118e-01):1.091305e-01,1:7.178290e-02);
   tree gen.5950500 = [&U] (22:6.037266e-02,(23:1.051902e-01,(7:6.733817e-01,(((2:2.034047e-02,39:4.278455e-02):2.972232e-01,40:2.509181e-01):2.403056e-01,((62:8.748619e-01,(((63:6.647730e-02,66:1.664295e-02):1.608367e-01,(59:1.066149e-01,65:3.132870e-01):6.737371e-02):4.470643e-01,((56:7.830110e-03,57:2.725567e-02):2.666965e-02,(58:1.502713e-03,64:7.222374e-03):1.007462e-02):5.342830e-01):2.723459e-01):5.192781e-01,(((((4:7.628301e-02,5:2.522861e-02):8.449621e-01,55:1.056729e+00):4.442067e-01,3:5.679936e-01):1.945441e-01,((((29:6.194448e-02,((31:6.463719e-02,(32:1.119077e-02,28:4.688911e-03):5.046226e-02):3.433595e-02,27:2.356796e-01):3.960658e-02):1.050124e-02,30:3.407980e-02):3.878348e-02,33:2.099219e-02):7.084540e-01,((68:2.670875e-01,69:5.254646e-01):5.663332e-02,(67:3.795539e-01,70:1.990283e-01):1.327950e-01):9.645600e-01):7.958736e-01):4.519164e-01,(((34:1.068086e+00,(51:3.827797e-01,(52:1.724449e-01,50:2.644498e-01):6.861012e-02):1.587444e+00):4.122520e-01,(((6:5.304504e-01,8:9.494070e-01):9.596958e-01,(((53:7.255076e-01,(46:1.549852e-01,47:3.417117e-01):5.320027e-01):1.388436e-01,(48:2.542532e-01,45:3.080029e-01):3.308699e-01):5.543666e-01,49:6.292786e-01):1.233240e+00):6.682052e-03,(((37:4.817419e-01,36:8.903676e-01):1.703723e-01,25:5.958908e-01):2.693407e-01,(((42:2.785824e-01,35:2.761625e-01):1.601251e-01,41:2.094885e-01):2.826543e-01,38:1.329583e-01):6.853472e-01):3.588714e-01):1.824328e-01):2.298429e-05,((18:1.377400e+00,((19:5.374678e-01,17:6.859668e-01):6.150195e-01,(10:1.128795e+00,((54:7.714248e-01,43:8.904116e-01):3.059032e-01,44:5.798887e-01):7.920055e-01):2.032017e-02):1.616423e-01):3.410329e-01,((((((21:7.491649e-02,9:2.359543e-01):1.198405e-01,13:9.699674e-02):5.493218e-01,((60:4.805563e-01,61:4.303746e-01):7.101071e-01,16:9.997141e-01):5.128420e-01):2.786865e-01,12:1.060556e+00):2.516033e-01,26:7.848482e-01):7.874592e-02,(11:7.788430e-01,(24:9.085863e-01,(20:3.316273e-01,(14:1.755442e-01,15:3.535382e-02):1.336057e-01):2.001943e-01):5.471016e-01):4.035136e-01):9.796308e-02):4.405827e-01):1.603088e-01):2.833067e-01):6.457032e-01):3.904083e-01):1.727954e-01):1.011218e-01,1:8.391584e-02);
   tree gen.5951000 = [&U] (22:5.998520e-02,(23:1.302627e-01,(7:6.384209e-01,(((2:1.559721e-02,39:4.250996e-02):2.953157e-01,40:2.493078e-01):4.509011e-01,((62:8.692472e-01,(((63:6.605066e-02,66:4.046578e-02):1.598045e-01,(59:1.059307e-01,65:3.112763e-01):6.694132e-02):4.441951e-01,((56:1.784482e-02,57:1.863686e-02):4.752222e-02,(58:5.958305e-03,64:2.327677e-03):9.859546e-03):5.308541e-01):2.705980e-01):5.159454e-01,(((((4:2.391408e-02,5:2.506670e-02):8.395393e-01,55:1.011823e+00):5.267735e-01,3:5.643483e-01):2.462745e-01,((((29:6.154693e-02,((31:6.549017e-02,27:2.279489e-01):3.545708e-02,(32:1.376499e-02,28:4.658818e-03):1.402101e-01):3.935240e-02):2.709669e-02,30:4.916382e-02):2.995790e-02,33:2.085747e-02):7.917378e-01,(68:2.731360e-01,((67:1.795227e-01,70:2.029591e-01):6.446976e-02,69:5.220922e-01):9.188916e-03):9.583697e-01):7.907658e-01):3.088792e-01,(((34:1.061232e+00,(51:3.803231e-01,(52:1.713381e-01,50:2.627526e-01):6.816979e-02):1.577256e+00):4.009011e-01,((18:1.321509e+00,(((44:4.831017e-01,(54:6.765750e-01,43:5.891591e-01):2.007788e-01):8.078948e-01,10:1.121550e+00):1.547195e-01,(19:5.589872e-01,17:9.550927e-01):5.884402e-01):5.330613e-01):3.937695e-01,(((12:1.053749e+00,26:7.798112e-01):8.920219e-02,(((21:7.443569e-02,9:2.344400e-01):1.190714e-01,13:1.391875e-01):5.457963e-01,((60:4.774721e-01,61:4.276125e-01):7.055497e-01,16:9.932981e-01):5.095507e-01):5.993435e-01):7.824054e-02,(11:7.738446e-01,(24:9.027552e-01,(20:3.294990e-01,(14:1.744176e-01,15:3.512692e-02):1.327482e-01):2.686227e-01):5.435904e-01):4.009239e-01):1.954372e-01):2.585039e-01):9.625550e-02,(((6:5.270461e-01,8:9.433139e-01):1.060523e+00,(((53:7.753483e-01,(46:1.539905e-01,47:3.395187e-01):5.285884e-01):1.379526e-01,(48:2.550238e-01,45:3.518556e-01):5.804597e-01):5.508088e-01,49:6.252400e-01):1.225325e+00):5.266027e-02,(((37:4.786501e-01,36:8.846534e-01):1.692789e-01,25:5.920664e-01):2.676121e-01,(((42:2.219638e-01,35:2.729567e-01):1.590975e-01,41:2.656596e-01):2.119829e-01,38:1.321050e-01):6.809487e-01):3.565682e-01):1.812619e-01):5.520244e-02):3.637166e-01):6.729801e-01):3.879027e-01):1.226402e-01):1.337108e-01,1:5.086169e-02);
   tree gen.5951500 = [&U] (22:8.433912e-02,((7:9.185144e-01,(((39:2.029415e-02,2:4.318182e-02):3.282056e-01,40:2.113469e-01):3.176461e-01,((((((59:8.500915e-02,65:2.382300e-01):4.509573e-02,(66:1.866139e-02,63:1.042030e-01):1.052689e-01):5.851410e-01,(((57:1.252964e-02,56:1.029367e-02):1.518620e-02,64:1.029034e-02):1.892034e-03,58:2.884173e-03):1.682140e-01):3.782101e-01,62:8.748237e-01):7.902312e-01,((((70:2.531711e-01,67:2.681991e-01):8.372825e-02,(68:1.923819e-01,69:2.175073e-01):5.863307e-02):5.780925e-01,(33:2.092293e-03,(((((28:4.139684e-03,32:9.271011e-04):5.793498e-02,27:2.804189e-01):5.825516e-02,31:5.881521e-02):3.070860e-02,29:4.254404e-02):3.176966e-02,30:4.840684e-02):8.256987e-02):1.078083e+00):5.573887e-01,(((4:5.012448e-02,5:6.054316e-02):7.221250e-01,55:1.079252e+00):1.601173e-01,3:8.880179e-01):4.528665e-01):3.167437e-01):1.587159e-01,((8:1.085224e+00,6:2.758777e-01):8.552169e-01,((((((24:8.704718e-01,((14:9.682427e-02,15:2.066355e-01):3.651536e-01,20:1.913581e-01):1.710787e-01):9.067621e-01,((11:9.198985e-01,12:8.333188e-01):1.758335e-01,26:8.563128e-01):3.524041e-01):5.307939e-02,((((43:8.606423e-01,54:8.690248e-01):8.316308e-02,44:6.727859e-01):8.059946e-01,10:9.352673e-01):4.409722e-01,(17:8.061549e-01,19:9.296992e-01):2.243216e-01):5.939860e-01):7.745826e-02,(18:9.091218e-01,((16:7.442845e-01,(61:5.578311e-01,60:3.325927e-01):5.385330e-01):4.381120e-01,(21:1.041706e-01,(13:1.743567e-01,9:2.195824e-01):2.586051e-02):5.346789e-01):4.059914e-01):2.825371e-01):3.522130e-02,(49:8.847046e-01,(((47:2.578250e-01,46:1.412918e-01):2.630767e-01,53:8.711017e-01):1.558585e-01,(48:3.241479e-01,45:1.300725e-01):5.365807e-01):3.484485e-01):9.924422e-01):1.745685e-01,(((51:2.245832e-01,(50:3.380624e-01,52:2.603979e-01):1.278198e-01):1.562151e+00,34:7.997625e-01):2.470759e-01,((25:5.155464e-01,(37:8.641548e-01,36:3.459413e-01):3.399803e-01):2.587447e-01,(((35:2.399320e-01,42:3.099611e-01):7.866283e-02,41:2.793352e-01):2.856653e-01,38:9.909580e-02):8.293932e-01):7.186184e-01):1.777064e-01):2.016851e-01):1.815479e-01):8.228440e-01):2.270997e-01):3.305320e-01,23:5.697160e-02):2.074112e-01,1:5.737586e-02);
   tree gen.5952000 = [&U] (22:6.869398e-02,(23:1.474596e-01,(7:6.890426e-01,(((2:1.463374e-02,39:2.895830e-02):2.770734e-01,40:3.351599e-01):3.573520e-01,((62:4.510957e-01,(((63:9.911263e-02,66:5.407710e-02):1.321996e-01,(59:9.938714e-02,65:2.920482e-01):6.280621e-02):4.111100e-01,((56:1.674251e-02,57:1.748563e-02):4.458668e-02,(58:5.590249e-03,64:6.952105e-03):2.819043e-02):2.507233e-01):2.906240e-01):6.075438e-01,(((((4:7.059612e-02,5:7.638927e-02):5.520326e-01,55:9.493210e-01):5.860551e-01,3:5.294873e-01):2.270571e-01,((((29:4.738023e-02,(31:3.652195e-02,(27:2.138680e-01,(32:7.627828e-03,28:5.151943e-04):5.062090e-02):2.565179e-02):3.104347e-02):2.840982e-02,33:3.968654e-02):2.605054e-02,30:4.456195e-02):4.293002e-01,(((67:1.740454e-01,70:3.030972e-01):2.604436e-01,69:1.987620e-01):2.261325e-03,68:2.327948e-01):9.326082e-01):1.090477e+00):2.897991e-01,(((6:4.687520e-01,8:6.962074e-01):9.882014e-01,((((48:2.392704e-01,45:3.301207e-01):5.446035e-01,((46:1.147941e-01,47:3.185459e-01):3.441949e-01,53:1.217129e+00):2.381414e-01):2.963749e-01,49:1.167509e+00):8.414675e-01,(((37:4.490829e-01,36:4.667502e-01):1.951599e-01,25:5.554933e-01):3.203409e-01,(((42:2.082526e-01,35:2.740061e-01):1.071574e-01,41:2.165402e-01):3.896905e-01,38:7.278299e-02):7.761641e-01):3.345422e-01):4.764864e-02):2.093134e-01,(((11:7.803593e-01,(24:8.469901e-01,(20:3.091452e-01,(14:2.801082e-01,15:1.812386e-01):1.287875e-01):2.520293e-01):4.899645e-01):1.746735e-01,((((12:9.886571e-01,26:7.316406e-01):3.309147e-02,(((21:1.625978e-01,9:2.199581e-01):1.646060e-01,13:1.305896e-01):5.326449e-01,((60:4.479777e-01,61:4.860067e-01):5.035138e-01,16:8.505716e-01):4.780747e-01):4.302729e-01):1.473543e-01,18:1.122918e+00):7.272219e-02,((19:5.104061e-01,17:8.960946e-01):5.520910e-01,(((54:7.234613e-01,43:5.527655e-01):8.855950e-02,44:4.532595e-01):7.118795e-01,10:1.052270e+00):1.094993e-01):3.798898e-01):2.108476e-01):1.429898e-01,(34:9.956771e-01,(52:1.671876e-01,(50:2.234277e-01,51:3.400881e-01):3.430726e-02):1.431677e+00):1.413089e-01):2.962338e-01):1.970579e-01):5.297397e-01):6.562867e-01):3.841069e-01):1.270087e-01):1.218251e-01,1:4.839220e-02);
   tree gen.5952500 = [&U] (22:3.134966e-02,(23:1.454870e-01,(7:6.798249e-01,(((2:1.443797e-02,39:2.857091e-02):1.905544e-01,40:3.306763e-01):3.525715e-01,((62:4.450612e-01,(((63:9.778675e-02,66:5.335368e-02):9.468061e-02,(59:9.805759e-02,65:2.881413e-01):6.196602e-02):4.056104e-01,((56:2.581993e-02,57:1.725171e-02):1.416672e-02,(58:5.108404e-03,64:6.859103e-03):1.925876e-02):2.473692e-01):4.171046e-01):5.994164e-01,(((((4:5.689230e-02,5:7.536738e-02):5.446478e-01,55:9.366214e-01):5.782151e-01,3:5.224041e-01):2.240196e-01,(((30:4.396582e-02,(29:4.695199e-02,(27:2.075125e-01,((32:7.231107e-03,28:5.301782e-04):6.880832e-02,31:3.603338e-02):1.090339e-02):6.095551e-02):2.488915e-02):5.796374e-03,33:3.779480e-02):4.235572e-01,(69:4.726620e-01,(68:5.354735e-02,(67:1.620226e-01,70:2.990426e-01):2.529348e-01):1.788397e-01):9.386617e-01):1.025750e+00):2.859223e-01,(((6:4.624813e-01,8:6.868939e-01):9.749818e-01,((((48:2.360696e-01,45:3.257046e-01):5.373181e-01,((46:1.132584e-01,47:3.142845e-01):3.395904e-01,53:1.200847e+00):1.680446e-01):1.758033e-01,49:1.151890e+00):9.793262e-01,(((37:4.430753e-01,36:4.605062e-01):1.925492e-01,25:6.699664e-01):3.160555e-01,(((42:2.054667e-01,35:2.703406e-01):1.057239e-01,41:1.658585e-01):3.844775e-01,38:7.180934e-02):7.657809e-01):2.138347e-01):1.569586e-01):2.065133e-01,(((11:7.699200e-01,(24:8.356595e-01,(20:3.050096e-01,(14:1.161991e-01,15:1.440338e-01):2.118601e-01):1.191598e-01):4.834100e-01):1.723368e-01,((((12:8.455129e-01,26:7.218531e-01):2.068481e-01,(((21:1.604227e-01,9:1.732261e-01):1.624040e-01,13:1.288427e-01):5.255195e-01,((60:4.419849e-01,61:4.795052e-01):4.967781e-01,16:8.391931e-01):4.716793e-01):4.245170e-01):1.453831e-01,18:1.107896e+00):7.174935e-02,(((44:6.843456e-01,43:5.848841e-01):8.774512e-02,54:7.429939e-01):7.023563e-01,((19:5.035782e-01,17:8.841071e-01):5.447054e-01,10:1.038193e+00):1.080344e-01):3.244064e-01):2.080270e-01):1.410769e-01,(34:1.165189e+00,((51:2.821433e-01,50:2.886766e-01):7.981818e-02,52:1.430419e-01):1.424142e+00):5.329212e-01):1.204461e-01):1.944217e-01):2.152826e-02):1.020573e+00):3.789685e-01):2.289432e-01):1.034894e-01,1:1.083979e-01);
   tree gen.5953000 = [&U] (22:5.378307e-02,(23:1.485326e-01,(7:6.940561e-01,(((2:3.066681e-02,39:2.916901e-02):1.945434e-01,40:3.375986e-01):3.599521e-01,(((62:4.543779e-01,(((63:9.983378e-02,66:2.070549e-02):9.666263e-02,(59:1.001103e-01,65:2.941731e-01):6.326320e-02):4.141013e-01,((56:2.659921e-02,57:1.357238e-02):1.686816e-02,(58:3.599163e-03,64:1.681031e-02):9.531027e-03):2.525476e-01):4.258361e-01):6.119644e-01,((((4:5.808326e-02,5:7.694509e-02):5.560493e-01,55:9.562283e-01):2.862722e-01,3:5.681886e-01):2.878503e-01,(((((31:3.678769e-02,(27:2.118565e-01,(32:6.749338e-03,28:1.377833e-03):7.024872e-02):2.283750e-02):6.248364e-02,29:4.793486e-02):4.197356e-02,30:3.988703e-02):1.133069e-02,33:3.858598e-02):4.236837e-01,((69:4.825566e-01,68:5.466829e-02):4.547837e-02,(67:1.654143e-01,70:3.053026e-01):2.707264e-01):9.583114e-01):1.047223e+00):4.690619e-01):2.204172e-02,((((11:8.601561e-01,(24:7.100718e-01,(20:3.113946e-01,(14:1.519835e-01,15:1.615671e-01):1.674353e-01):1.216542e-01):4.935296e-01):2.613664e-01,((((12:7.217302e-01,26:7.369641e-01):2.920878e-01,(((21:1.637809e-01,9:1.419793e-01):1.658037e-01,13:1.315398e-01):5.762482e-01,((60:4.512372e-01,61:4.895430e-01):7.644024e-01,16:8.567605e-01):3.099592e-01):4.606158e-01):1.851064e-01,18:1.131089e+00):5.040492e-02,((((44:6.259349e-01,43:7.229659e-01):8.958194e-02,54:1.067761e+00):7.170592e-01,(19:4.669230e-01,17:9.026147e-01):5.825169e-01):3.088474e-02,10:1.059926e+00):2.935724e-01):2.315877e-01):1.690842e-01,((34:1.189580e+00,(52:2.699176e-01,(50:2.947196e-01,51:3.036100e-01):7.954250e-02):1.473507e+00):5.440771e-01,(6:4.721627e-01,8:7.012731e-01):9.953917e-01):5.144594e-02):2.097110e-01,((((48:2.410114e-01,45:3.325227e-01):5.485661e-01,((46:1.325248e-01,47:3.208637e-01):4.252636e-01,53:1.225985e+00):8.748668e-02):1.794835e-01,49:1.176003e+00):9.998270e-01,(((37:4.523505e-01,36:4.701463e-01):1.965799e-01,25:6.839912e-01):2.836245e-01,(((42:2.097679e-01,35:2.759998e-01):1.079371e-01,41:2.129822e-01):3.903449e-01,38:7.331257e-02):7.818115e-01):2.771006e-01):1.465992e-01):1.175759e-01):1.041937e+00):2.707932e-01):2.337358e-01):1.285200e-01,1:9.421388e-02);
   tree gen.5953500 = [&U] (22:4.498052e-02,(23:1.532934e-01,(7:7.458549e-01,(((2:3.295553e-02,39:1.074450e-02):4.203658e-01,40:3.627943e-01):3.868160e-01,((62:4.882891e-01,(((63:1.072846e-01,66:5.443224e-02):1.038768e-01,(59:1.075817e-01,65:3.161279e-01):6.798466e-02):3.466161e-01,((56:1.552125e-02,57:3.409218e-02):3.346347e-02,(58:3.867776e-03,64:1.806489e-02):2.700939e-02):3.778123e-01):4.052132e-01):1.276408e+00,(((((11:9.243513e-01,(24:7.630659e-01,(20:3.346346e-01,(14:1.629003e-01,15:1.736252e-01):1.244700e-01):1.872957e-01):5.303627e-01):2.808727e-01,((((12:7.755944e-01,26:1.023388e+00):1.546926e-01,(((21:1.760042e-01,9:1.525755e-01):1.781780e-01,13:1.413569e-01):5.907023e-01,((60:4.849140e-01,61:5.260786e-01):8.214514e-01,16:9.207022e-01):2.932444e-01):4.949925e-01):1.992529e-01,18:1.215504e+00):1.126968e-01,((44:6.726497e-01,(54:1.147450e+00,43:7.685603e-01):9.518773e-02):7.705748e-01,(10:1.155889e+00,(19:5.760282e-01,17:9.699787e-01):6.259913e-01):1.157663e-01):4.600840e-01):3.360469e-01):1.159709e-01,(34:9.759466e-01,((52:3.123761e-01,51:3.262691e-01):8.222824e-02,50:3.245682e-01):1.583478e+00):4.661738e-01):1.636297e-01,(((((48:2.086510e-01,45:3.573396e-01):5.895068e-01,((46:1.892045e-01,47:3.448104e-01):4.633124e-01,53:1.062216e+00):3.030488e-01):3.775859e-01,49:1.263771e+00):1.074446e+00,(6:5.183653e-01,8:7.536105e-01):1.063939e+00):2.955362e-02,(((37:7.681107e-01,36:6.083073e-01):1.636266e-01,25:7.350389e-01):3.455135e-01,(((42:2.254233e-01,35:3.168895e-01):1.040209e-01,41:2.288775e-01):4.194771e-01,38:7.878403e-02):7.084382e-01):2.321771e-01):3.026757e-01):7.494890e-02,((((4:6.063263e-02,5:8.268766e-02):5.975484e-01,55:1.027594e+00):3.610209e-01,3:6.105936e-01):2.742930e-01,(((((31:3.953323e-02,(27:2.276678e-01,(32:6.592958e-03,28:7.411955e-03):8.975763e-02):3.502427e-02):5.355084e-02,29:5.151234e-02):4.510613e-02,30:4.286388e-02):2.850094e-02,33:2.279630e-02):1.049938e+00,((67:2.597828e-01,70:3.280880e-01):3.895433e-01,(69:5.375802e-01,68:5.782709e-02):4.718442e-02):9.827734e-01):1.038365e+00):3.532495e-01):3.059214e-01):1.119699e+00):2.910031e-01):2.511800e-01):1.175620e-01,1:1.049647e-01);
   tree gen.5954000 = [&U] (((((((((65:2.626027e-01,(66:4.308670e-02,63:5.496904e-02):1.856608e-01):7.158363e-03,59:7.275186e-02):1.788621e-01,(64:2.775925e-04,(58:5.524312e-03,(57:2.217071e-02,56:8.557375e-03):2.787530e-02):1.489754e-03):4.514043e-01):1.753874e-01,62:5.897613e-01):7.018340e-01,(((((((11:1.110835e+00,(((15:1.450362e-01,14:1.962667e-01):1.322836e-01,20:2.748203e-01):1.890171e-01,24:7.352611e-01):5.189284e-01):1.944662e-01,((26:8.061897e-01,12:9.369139e-01):6.357180e-02,(((9:2.071297e-01,21:7.097926e-02):6.475015e-02,13:1.286479e-01):5.268904e-01,(16:5.365866e-01,(61:4.635635e-01,60:3.687278e-01):6.218650e-01):3.583600e-01):3.776767e-01):1.530577e-01):1.247579e-01,(18:1.147968e+00,(((44:7.801560e-01,(43:9.306687e-01,54:5.941244e-01):1.493714e-03):7.417018e-01,10:9.071929e-01):2.911224e-01,(19:7.029459e-01,17:6.293553e-01):4.523333e-01):1.110406e-01):3.750781e-01):1.592114e-01,((((45:2.466932e-01,48:2.885637e-01):4.074429e-01,(53:9.154777e-01,(47:2.482862e-01,46:1.858928e-01):2.430533e-01):2.468704e-01):1.527950e-01,49:1.109371e+00):9.359330e-01,34:1.130783e+00):6.512232e-02):1.923883e-01,((25:5.697000e-01,(36:5.970645e-01,37:5.615750e-01):8.979156e-02):5.774221e-01,(38:8.760890e-02,((35:2.204405e-01,42:3.441331e-01):7.918632e-02,41:2.318844e-01):3.080660e-01):7.311230e-01):3.936127e-01):8.867025e-02,(((50:2.431473e-01,51:2.349533e-01):1.169016e-01,52:1.127322e-01):1.297024e+00,(8:7.122044e-01,6:4.631077e-01):8.015858e-01):2.682979e-02):2.928365e-01,(((33:4.234796e-02,(30:7.780519e-02,(29:8.670843e-02,((27:2.323507e-01,31:5.175719e-02):5.735674e-02,(32:1.472354e-02,28:8.382665e-03):7.522974e-02):1.174077e-02):8.268480e-03):1.534667e-02):7.483287e-01,((70:2.961803e-01,67:1.427205e-01):1.010738e-01,(68:1.840138e-01,69:3.320034e-01):3.584620e-02):1.081100e+00):7.978572e-01,(3:4.598295e-01,(55:1.118601e+00,(5:6.152778e-02,4:1.540569e-02):6.170575e-01):5.492503e-01):1.023512e-01):4.626643e-01):1.953165e-01):8.906503e-01,(40:4.545811e-01,(2:4.343744e-02,39:1.722019e-02):2.763281e-01):3.318724e-01):3.603392e-01,7:6.334458e-01):1.845507e-01,23:9.672446e-02):1.099162e-01,22:3.638384e-02,1:5.811526e-02);
   tree gen.5954500 = [&U] (22:7.891345e-02,(23:1.372636e-01,(7:6.653497e-01,(((2:2.939842e-02,39:6.542395e-03):3.749929e-01,40:1.504455e-01):3.279565e-01,(((((11:8.245797e-01,(24:6.807030e-01,(20:2.985152e-01,(14:1.453173e-01,15:1.141421e-01):1.110351e-01):1.703549e-01):4.731170e-01):1.457064e-01,(((12:6.313045e-01,26:9.129270e-01):4.361619e-02,(((21:1.385062e-01,9:1.361070e-01):1.589460e-01,13:1.107221e-01):5.152331e-01,((60:5.710216e-01,61:4.692953e-01):7.327865e-01,16:8.213245e-01):4.055318e-01):3.189330e-01):1.648703e-01,(18:1.239874e+00,(10:1.010105e+00,((19:5.283777e-01,17:9.144051e-01):3.738697e-01,(44:6.000460e-01,(54:1.023598e+00,43:6.856043e-01):1.881614e-01):6.855423e-01):3.351974e-02):4.515149e-01):8.986097e-02):1.835251e-01):2.927834e-01,(34:8.987734e-01,((50:2.895353e-01,51:2.596508e-01):3.775173e-02,52:2.936376e-01):1.038460e+00):4.158565e-01):3.561790e-02,((((48:1.998632e-01,45:3.187695e-01):4.653544e-01,((46:5.980020e-02,47:3.075926e-01):3.940744e-01,53:7.033297e-01):3.347683e-01):1.637006e-01,49:1.127364e+00):9.873775e-01,((6:4.624146e-01,8:6.722682e-01):1.049274e+00,(((37:6.852032e-01,36:5.426485e-01):1.101365e-01,25:3.905707e-01):4.404366e-01,(((42:3.005120e-01,35:2.572018e-01):7.967275e-02,41:2.041732e-01):2.560887e-01,38:4.146855e-02):5.873323e-01):2.366044e-01):4.966350e-02):2.413580e-01):2.592395e-01,(((((4:7.337124e-02,5:7.376261e-02):5.330509e-01,55:9.166784e-01):3.082058e-01,3:7.708474e-01):4.315663e-01,((((27:2.265645e-01,(31:6.659614e-02,(32:6.082168e-03,28:4.576380e-03):7.667393e-02):3.218240e-02):9.012456e-03,29:4.595226e-02):1.011679e-02,(33:2.033574e-02,30:4.350042e-02):2.757645e-04):9.366114e-01,((68:3.053540e-01,69:5.017367e-01):1.342291e-01,(67:3.239223e-01,70:2.858892e-01):1.178497e-01):8.558716e-01):9.262870e-01):1.682644e-01,(62:4.488558e-01,(((63:9.570462e-02,66:2.025354e-02):9.266462e-02,(59:9.296040e-02,65:2.820060e-01):5.150076e-02):3.253972e-01,((56:7.947772e-03,57:3.041238e-02):2.985153e-02,(58:2.952271e-03,64:1.134259e-02):1.527118e-02):3.716653e-01):3.074020e-01):9.542579e-01):1.484908e-01):1.262001e+00):3.385079e-01):2.240684e-01):7.528957e-02,1:8.720905e-02);
   tree gen.5955000 = [&U] (((((((((66:5.344206e-02,63:7.708708e-02):3.988001e-02,(59:6.900060e-02,65:2.227997e-01):9.061861e-02):3.845278e-01,((57:2.102754e-02,56:3.292850e-02):2.643798e-02,(64:4.194544e-03,58:5.196262e-03):1.493899e-02):4.351534e-01):1.294255e-01,62:5.969860e-01):5.234545e-01,((((((25:5.144562e-01,(36:5.662784e-01,37:5.326189e-01):2.053797e-01):5.138050e-01,(38:8.309158e-02,((35:2.090741e-01,42:3.125947e-01):1.182449e-01,41:2.457617e-01):2.878063e-01):7.587697e-01):3.315156e-01,((51:4.702786e-01,50:2.404574e-01):9.168395e-02,52:2.148738e-01):2.242677e+00):1.393245e-01,(8:6.732413e-01,6:3.285342e-01):8.740061e-01):7.345867e-02,(((((26:7.473949e-01,12:9.243568e-01):1.852399e-01,(((9:1.964496e-01,21:6.731940e-02):1.721786e-01,13:1.220145e-01):4.997227e-01,(16:4.834017e-01,(61:1.963783e-01,60:3.497154e-01):5.898002e-01):3.398821e-01):3.351120e-01):1.060360e-01,(18:1.086893e+00,((10:8.919272e-01,(19:6.612901e-01,17:5.969043e-01):4.027525e-01):1.208100e-01,(44:7.399294e-01,(43:5.323606e-01,54:7.764638e-01):3.488462e-01):5.363055e-01):9.806740e-02):2.509687e-01):1.286790e-01,(11:1.053557e+00,(((15:1.375578e-01,14:1.272256e-01):7.596363e-02,20:2.606499e-01):1.792710e-01,24:6.973493e-01):5.953196e-01):1.994565e-01):1.200291e-01,((((45:2.339731e-01,48:2.736846e-01):3.864342e-01,(53:8.682736e-01,(47:2.670283e-01,46:1.763078e-01):5.886919e-01):2.156145e-01):1.426019e-01,49:1.052169e+00):8.876742e-01,34:1.072477e+00):2.620037e-01):1.598342e-01):1.093124e-01,((((30:5.151629e-02,(29:5.248815e-02,(31:1.254707e-01,((32:1.342991e-02,28:1.713292e-03):5.957374e-02,27:2.203701e-01):3.475818e-02):6.839989e-02):1.242612e-02):5.526984e-03,33:4.376308e-02):7.097431e-01,(68:1.723212e-01,((70:2.030624e-01,67:1.353615e-01):2.454111e-01,69:3.325774e-01):5.527813e-02):1.015228e+00):7.870845e-01,(3:8.389032e-01,(55:1.060923e+00,(5:1.033144e-01,4:1.461134e-02):6.890250e-01):5.028053e-01):1.059205e-01):4.199575e-01):1.936362e-01):8.447263e-01,(40:4.311418e-01,(2:4.119770e-02,39:3.055787e-02):2.620800e-01):3.147603e-01):3.417593e-01,7:6.007839e-01):1.750348e-01,23:8.322141e-02):1.375557e-01,22:5.012789e-02,1:5.511871e-02);
   tree gen.5955500 = [&U] ((23:8.735808e-02,(7:5.012256e-01,(((((((((20:3.766879e-01,(14:1.261805e-01,15:1.941724e-01):8.394684e-02):1.506571e-01,24:9.534756e-01):9.378734e-01,11:1.129128e+00):3.749221e-02,((26:8.133259e-01,12:1.056771e+00):1.372291e-01,((10:1.126413e+00,((19:7.303988e-01,17:6.065126e-01):1.667600e-01,(44:7.360813e-01,(43:5.754452e-01,54:8.967756e-01):4.920732e-01):7.690855e-01):2.947340e-01):4.653551e-01,(18:1.158364e+00,(((21:1.209698e-01,9:2.009464e-01):1.173845e-01,13:2.483748e-01):3.397866e-01,(16:7.463710e-01,(60:8.347420e-01,61:5.699374e-01):6.051558e-01):5.724776e-01):3.109752e-01):5.133606e-02):2.906169e-02):3.608510e-01):1.286453e-01,((50:3.299223e-01,(51:4.081485e-01,52:2.062810e-01):7.476846e-02):1.456565e+00,34:1.293236e+00):2.543195e-01):4.396993e-02,(((((48:4.629140e-01,45:2.105347e-01):5.806176e-01,(53:1.158766e+00,(47:2.942930e-01,46:2.053658e-01):4.061608e-01):1.082170e-01):6.312822e-01,49:1.277705e+00):7.738090e-01,(8:1.055893e+00,6:3.539842e-01):1.030629e+00):5.431796e-02,((((42:2.871811e-01,35:2.432469e-01):1.490899e-01,41:1.881264e-01):2.536388e-01,38:1.720203e-01):9.565537e-01,(25:6.976224e-01,(37:5.420247e-01,36:4.582397e-01):2.593452e-01):1.938302e-01):3.713752e-01):1.656907e-01):9.128436e-02,(((55:1.185599e+00,(5:6.638136e-02,4:3.198863e-02):6.220289e-01):2.253801e-01,3:6.298137e-01):4.219300e-01,(((69:5.225536e-01,68:2.491298e-01):3.998644e-02,(67:1.947472e-01,70:1.990032e-01):9.166898e-02):7.691363e-01,((((32:2.668190e-03,28:5.784364e-04):5.084134e-02,(31:1.406190e-01,27:2.127599e-01):8.302247e-03):3.695680e-02,(33:1.365290e-01,30:5.929053e-02):7.126782e-02):1.497780e-02,29:4.188279e-02):9.179563e-01):7.076193e-01):3.060812e-01):4.351559e-01,((((56:1.472718e-02,57:1.622146e-02):6.216421e-03,(58:1.598161e-02,64:1.431569e-03):5.842529e-02):3.546073e-01,((65:2.507972e-01,59:7.315416e-02):6.761015e-02,(66:2.549002e-02,63:8.520438e-02):1.191215e-01):3.120412e-01):1.449898e-01,62:7.661413e-01):6.114483e-01):7.786616e-01,((39:2.488292e-02,2:5.215105e-02):3.637168e-01,40:4.070577e-01):3.852663e-01):3.745671e-01):2.385682e-01):1.348338e-01,22:3.979123e-02,1:7.078407e-02);
   tree gen.5956000 = [&U] ((((((((((66:3.759791e-02,63:8.113993e-02):1.201880e-01,(59:8.426268e-02,65:2.345134e-01):9.538287e-02):1.740438e-01,((57:4.077959e-02,56:7.897404e-03):1.587286e-02,(64:2.005385e-03,58:5.254249e-03):4.782829e-02):4.580315e-01):3.173141e-01,62:6.283725e-01):6.260275e-01,((51:2.533716e-01,50:2.592600e-01):5.696547e-02,52:2.261708e-01):2.229930e+00):2.856061e-01,(((((25:5.415037e-01,(36:5.960504e-01,37:5.606213e-01):2.807311e-01):1.423311e-01,(38:1.895286e-01,((35:2.465398e-01,42:3.290293e-01):6.942554e-02,41:2.339318e-01):3.029377e-01):7.159849e-01):2.927877e-01,(8:7.086369e-01,6:3.493215e-01):8.612347e-01):2.521750e-01,((((10:1.197865e+00,((19:8.572397e-01,17:5.786835e-01):4.976158e-01,(44:5.749401e-01,(43:5.285144e-01,54:8.850482e-01):2.858675e-01):8.501925e-01):1.344364e-01):1.032233e-01,(((26:7.866890e-01,12:9.729547e-01):2.598181e-01,(((9:2.067780e-01,21:1.467687e-01):1.415991e-01,13:1.269122e-01):6.120271e-01,(16:7.184978e-01,(61:5.084084e-01,60:3.681016e-01):3.258422e-01):3.577513e-01):3.527304e-01):2.384956e-03,18:1.101103e+00):1.241320e-01):1.034731e-01,(11:1.113669e+00,(((15:1.535243e-01,14:2.584365e-01):1.159353e-01,20:2.743536e-01):1.706122e-01,24:7.340124e-01):6.273405e-01):2.387982e-01):1.001921e-01,((((45:2.462742e-01,48:3.848361e-01):4.523984e-01,(53:9.139229e-01,(47:2.810673e-01,46:1.121768e-01):5.353633e-01):1.786783e-01):3.277824e-01,49:1.107487e+00):8.825855e-01,34:1.128862e+00):2.887672e-01):2.404246e-01):1.822565e-01,((((29:2.021199e-02,(31:1.320673e-01,((32:1.900567e-03,28:1.441028e-02):2.326324e-02,27:2.511131e-01):7.850355e-02):5.589260e-02):2.139178e-02,(33:2.562748e-02,30:6.066394e-02):1.118542e-02):7.581647e-01,((70:2.137384e-01,67:1.424781e-01):2.849586e-01,(69:1.832883e-01,68:1.618741e-01):1.551465e-01):9.060613e-01):8.284653e-01,(3:9.087362e-01,(55:1.116701e+00,(5:1.366851e-01,4:1.537953e-02):8.894241e-01):4.433687e-01):2.193312e-01):3.552467e-01):2.748458e-01):8.891377e-01,(40:3.330706e-01,(2:4.641264e-02,39:4.693426e-02):3.107100e-01):4.429332e-01):3.685882e-01,7:6.323700e-01):2.782345e-01,23:1.114338e-01):1.675255e-01,22:5.276335e-02,1:5.801656e-02);
   tree gen.5956500 = [&U] (22:4.670374e-02,((7:5.448127e-01,(((39:6.274708e-02,2:2.708338e-02):3.511166e-01,40:2.278289e-01):4.039319e-01,((((((25:5.694696e-01,(37:4.852374e-01,36:4.580006e-01):1.929413e-01):8.194431e-02,(((35:2.075027e-01,42:3.935070e-01):1.493129e-01,41:1.641122e-01):3.745171e-01,38:3.433384e-02):9.800258e-01):7.467866e-01,(8:8.855554e-01,6:8.816500e-01):7.750953e-01):2.911346e-01,((((((16:1.410553e+00,(61:5.700226e-01,60:4.153139e-01):8.185323e-01):3.469047e-01,(13:2.168087e-01,(21:8.770524e-02,9:1.634341e-01):1.464605e-02):8.125941e-01):2.517505e-01,(12:7.419625e-01,26:7.761653e-01):2.346472e-01):1.120112e-01,(18:1.086226e+00,((17:4.717880e-01,19:7.765989e-01):4.026292e-01,((54:9.002341e-01,(44:5.834922e-01,43:6.598130e-01):1.141939e-01):7.407806e-01,10:8.428321e-01):1.556230e-01):4.349828e-01):1.010421e-01):1.311871e-01,11:9.562762e-01):9.161928e-02,((((50:2.524012e-01,(51:2.181196e-01,52:3.054670e-01):1.065039e-02):1.715080e+00,34:6.872071e-01):4.039856e-01,(49:7.893298e-01,(((47:1.784396e-01,46:1.949141e-01):3.683083e-01,53:5.788496e-01):2.002866e-01,(48:3.309465e-01,45:1.677271e-01):4.413009e-01):3.841822e-01):1.094313e+00):1.812199e-02,(24:7.032218e-01,((14:2.390021e-01,15:1.214845e-01):1.379994e-01,20:3.099366e-01):5.428528e-02):1.023187e+00):8.963889e-02):1.251049e-01):4.295925e-01,(((68:8.610284e-02,((70:3.374017e-01,67:2.274422e-01):1.596512e-01,69:3.322425e-01):1.014818e-02):1.287503e+00,(((30:2.223864e-02,33:8.092584e-02):4.465443e-02,(31:8.370614e-02,((28:3.998171e-03,32:2.235457e-03):3.886696e-02,27:1.831086e-01):2.641825e-02):4.954872e-02):6.689971e-02,29:3.549328e-02):7.905345e-01):1.075922e+00,(3:8.975116e-01,((4:4.792457e-02,5:5.490127e-02):7.313011e-01,55:1.011451e+00):2.736827e-01):9.311702e-02):1.837190e-01):2.177400e-01,((((59:4.819023e-02,65:2.135860e-01):7.203541e-02,(66:3.985337e-02,63:8.528485e-02):1.202501e-01):3.331342e-01,((57:6.971694e-02,56:2.049356e-02):3.776863e-03,(58:2.755738e-04,64:2.217320e-03):2.746185e-02):2.712862e-01):3.088179e-01,62:4.483110e-01):7.702738e-01):6.913791e-01):5.321607e-01):2.391339e-01,23:7.445939e-02):1.190661e-01,1:3.151754e-02);
   tree gen.5957000 = [&U] (22:3.125655e-02,(23:4.245644e-02,(7:5.907336e-01,(((2:2.824126e-02,39:6.988426e-02):3.432735e-01,40:2.189108e-01):4.212549e-01,(((((((11:8.936486e-01,((24:6.235146e-01,(20:2.867653e-01,(14:1.395975e-01,15:1.331882e-01):6.780011e-02):1.956029e-01):6.901306e-01,((((21:1.175374e-01,9:1.678806e-01):1.589944e-01,13:1.365643e-01):4.949529e-01,((60:8.660651e-01,61:4.408522e-01):4.920932e-01,16:7.889963e-01):4.386837e-01):5.825445e-01,(12:1.044205e+00,26:8.769932e-01):6.397036e-02):1.732188e-01):3.146041e-03):3.059110e-01,18:1.083459e+00):3.903880e-02,((10:9.971568e-01,(54:5.875952e-01,(44:5.912265e-01,43:8.263940e-01):8.256884e-03):6.484905e-01):1.859723e-01,(19:4.919958e-01,17:7.842522e-01):4.561953e-01):4.546410e-01):2.104644e-01,(34:8.365252e-01,(52:2.509748e-01,(50:2.065268e-01,51:4.278965e-01):5.436692e-02):1.809694e+00):2.845662e-01):1.048250e-01,(((49:1.528363e+00,(((46:1.567731e-01,47:3.519192e-01):3.597448e-01,53:1.004118e+00):1.216976e-01,(48:2.079223e-01,45:3.062224e-01):3.354303e-01):1.135391e-01):1.253307e+00,(6:6.587406e-01,8:6.859572e-01):7.144104e-01):1.686936e-02,(((37:6.894485e-01,36:5.026758e-01):2.293582e-01,25:4.290968e-01):3.482605e-01,(((42:2.886836e-01,35:1.708211e-01):1.718323e-01,41:1.961367e-01):2.477915e-01,38:1.129893e-01):1.107541e+00):3.979429e-01):2.158747e-01):4.589336e-01,((((4:6.489922e-02,5:7.085924e-02):6.279666e-01,55:8.726371e-01):3.787598e-01,3:8.749154e-01):2.247870e-01,((29:3.247314e-02,((33:6.465123e-02,(27:2.010297e-01,((32:4.482861e-03,28:1.968340e-03):9.232222e-02,31:1.010441e-01):6.677606e-04):4.430364e-02):5.541727e-03,30:6.101520e-02):5.842789e-03):8.121451e-01,((68:2.078857e-01,69:4.509140e-01):9.705824e-02,(67:1.184258e-01,70:2.275204e-01):1.555014e-01):4.637402e-01):9.675926e-01):1.935749e-01):1.910787e-01,(62:4.734466e-01,(((65:1.591083e-01,59:7.300079e-02):9.287243e-02,(63:4.251118e-02,66:2.266088e-02):7.923257e-02):3.575580e-01,((56:1.951123e-02,57:1.560535e-02):1.001882e-02,(58:2.013082e-03,64:2.026275e-03):2.240430e-02):2.893138e-01):2.953023e-01):9.969833e-01):9.349294e-01):3.427277e-01):1.590884e-01):1.397300e-01,1:2.330682e-02);
   tree gen.5957500 = [&U] ((((((2:1.643261e-02,39:4.605409e-02):1.219540e-01,40:3.053543e-01):5.255790e-01,((62:5.517359e-01,(((56:2.978394e-02,57:5.325323e-02):2.355801e-02,(64:2.213042e-03,58:1.718144e-04):1.125814e-02):5.095631e-01,((59:7.127066e-02,65:2.545346e-01):6.158010e-02,(63:8.546871e-02,66:5.197886e-02):1.406476e-01):4.440960e-01):3.243328e-01):8.413633e-01,(((((18:8.353925e-01,((13:1.824922e-01,(9:1.661500e-01,21:1.995133e-01):2.617746e-02):6.906665e-01,((60:6.398464e-01,61:3.116052e-01):7.821512e-01,16:8.593511e-01):5.146321e-01):4.582310e-01):3.741322e-01,((((43:8.771849e-01,(44:4.273474e-01,54:8.099097e-01):3.854528e-01):9.003254e-01,(17:7.098929e-01,19:6.872781e-01):3.974603e-01):3.170173e-01,10:1.013561e+00):4.674396e-01,((26:9.583969e-01,12:1.009605e+00):1.405846e-01,((24:6.693801e-01,(20:3.792054e-01,(14:1.911920e-01,15:1.682847e-01):8.810297e-02):1.545867e-01):1.205917e+00,11:1.259198e+00):6.410113e-02):1.511919e-01):2.323700e-01):1.231969e-01,(((51:3.260470e-01,50:3.330492e-01):4.281872e-02,52:2.015506e-01):1.356236e+00,34:9.544328e-01):2.404558e-01):5.373912e-02,((8:7.716004e-01,6:4.473232e-01):8.044835e-01,(((38:1.717787e-01,((42:3.310450e-01,35:2.895793e-01):4.722583e-02,41:3.183061e-01):1.813155e-01):7.917321e-01,(25:6.507551e-01,(36:4.936814e-01,37:6.552988e-01):1.880618e-01):1.729987e-01):2.625404e-01,(((45:2.813427e-01,48:2.592908e-01):3.322278e-01,((46:9.003725e-02,47:4.105507e-01):3.898023e-01,53:9.241381e-01):1.231729e-01):5.112160e-01,49:7.963928e-01):6.176266e-01):2.712883e-01):8.615911e-02):3.044268e-01,((((4:3.896964e-02,5:1.240791e-01):7.025136e-01,55:7.524793e-01):6.257803e-01,3:7.767991e-01):1.766320e-01,(((67:1.632743e-01,70:1.893806e-01):1.011735e-01,(68:1.633717e-01,69:2.553634e-01):2.187750e-01):7.241951e-01,((33:9.435151e-02,30:4.079046e-02):6.990887e-02,((31:1.157448e-01,((28:1.278655e-03,32:4.285527e-03):5.048193e-02,27:1.928795e-01):5.377044e-02):2.640292e-02,29:4.906394e-02):6.048230e-04):7.662023e-01):1.509505e+00):1.768866e-01):2.767747e-01):5.001075e-01):4.785327e-01,7:5.317239e-01):1.948047e-01,23:1.194300e-01):1.186946e-01,22:3.573141e-02,1:1.662809e-02);
   tree gen.5958000 = [&U] (((((((((66:3.587843e-02,63:5.188175e-02):1.146914e-01,(59:8.826264e-02,65:2.237883e-01):3.283937e-02):2.838666e-01,((57:1.440847e-02,56:1.862843e-02):2.363261e-02,(64:2.936055e-03,58:7.943090e-03):6.957578e-03):2.836454e-01):1.909487e-01,62:5.996350e-01):7.505561e-01,(((((51:2.776492e-01,50:2.963262e-01):3.018024e-01,52:2.051924e-02):1.744641e+00,((((((15:9.046853e-02,14:1.539275e-01):7.201235e-02,20:3.137907e-01):4.397063e-02,24:7.004436e-01):9.855495e-01,(11:1.062737e+00,((((((9:2.169799e-01,21:8.137282e-02):1.947305e-01,13:1.423758e-01):3.943031e-01,(16:6.206800e-01,(61:3.773054e-01,60:4.761699e-01):3.321472e-01):6.134337e-01):6.560490e-01,18:1.074412e+00):1.183588e-01,(((19:5.027774e-01,17:6.222478e-01):3.093297e-01,(44:5.486462e-01,(43:5.043437e-01,54:8.644940e-01):1.253506e-01):7.745242e-01):6.267846e-02,10:1.132637e+00):4.180510e-01):1.001619e-01,(26:1.041691e+00,12:7.196908e-01):1.737947e-01):2.278214e-01):3.688758e-02):8.711692e-02,34:8.682525e-01):1.392580e-01,(((45:7.091240e-02,48:3.452176e-01):3.422617e-01,(53:8.643560e-01,(47:2.402863e-01,46:1.627359e-01):5.558081e-01):2.055025e-01):1.954446e-01,49:1.053092e+00):9.860205e-01):1.540319e-01):1.180919e-01,((25:7.200564e-01,(36:3.808667e-01,37:5.165144e-01):2.786135e-01):1.815142e-01,(38:1.282766e-01,((35:1.755689e-01,42:3.139817e-01):1.346263e-01,41:2.603491e-01):2.800879e-01):7.020309e-01):4.613065e-01):1.647872e-01,((8:6.492408e-01,6:4.720937e-01):8.378694e-01,(((33:3.261110e-02,((((32:7.604652e-03,28:4.735673e-03):8.029327e-02,(31:1.068925e-01,27:2.469434e-01):1.312485e-02):1.910804e-02,29:6.662136e-02):2.024287e-02,30:8.501208e-02):9.769437e-02):7.653860e-01,((68:2.580717e-01,69:3.507953e-01):1.967382e-03,(70:1.943488e-01,67:1.673840e-01):8.403977e-02):8.978090e-01):7.905769e-01,(3:8.671767e-01,(55:1.065631e+00,(5:7.761463e-02,4:1.467617e-02):6.108622e-01):3.989373e-01):2.385108e-01):1.318228e-01):8.772411e-02):8.154768e-02):7.333483e-01,(40:1.863354e-01,(2:4.429004e-02,39:2.585950e-02):3.646196e-01):2.973999e-01):4.256048e-01,7:6.874032e-01):1.299184e-01,23:8.648485e-02):7.658929e-02,22:5.035031e-02,1:4.837098e-02);
   tree gen.5958500 = [&U] (22:5.017199e-02,((7:7.038770e-01,(((39:1.775932e-02,2:5.282065e-02):4.678267e-01,40:1.186083e-01):3.928019e-01,((((((25:4.887050e-01,(37:4.304859e-01,36:4.563789e-01):1.659589e-01):2.304711e-01,(((35:2.101775e-01,42:3.960365e-01):6.048457e-02,41:1.748094e-01):3.953672e-01,38:5.430727e-02):1.097713e+00):3.704167e-01,(8:5.614548e-01,6:5.519705e-01):7.210116e-01):3.773335e-01,((49:1.308049e+00,(((47:1.870566e-01,46:1.850967e-01):4.419528e-01,53:1.269512e+00):1.273204e-01,(48:2.899803e-01,45:2.298658e-01):6.265565e-01):2.215270e-01):8.553808e-01,((((((14:2.470599e-01,15:1.078554e-01):1.342020e-01,24:8.400772e-01):9.803242e-02,20:1.699442e-01):8.496844e-01,11:9.624233e-01):2.257152e-03,((((16:1.419620e+00,(61:5.963039e-01,60:6.325119e-01):7.490206e-01):4.397881e-01,((21:8.281716e-02,9:1.612920e-01):1.208750e-01,13:1.360702e-01):5.537476e-01):6.169654e-01,(18:1.059918e+00,(10:8.005839e-01,(((54:8.222473e-01,43:6.878282e-01):1.458882e-01,44:5.992233e-01):6.465807e-01,(17:7.626567e-01,19:7.881788e-01):2.613424e-01):3.341470e-01):3.568156e-01):3.839964e-02):8.767533e-02,(12:7.467320e-01,26:6.928016e-01):1.154234e-01):1.289145e-01):1.215745e-01,((51:2.211783e-01,(50:2.296050e-01,52:2.889584e-01):5.012379e-02):1.703759e+00,34:1.170824e+00):3.369221e-01):1.090589e-03):1.570494e-01):1.068602e-01,((((70:4.443682e-01,67:2.289043e-01):1.791968e-01,(68:9.443361e-02,69:5.531710e-01):7.223876e-02):5.787537e-01,(29:5.270141e-02,(((28:4.446087e-03,32:5.419417e-04):9.175967e-02,(27:2.318091e-01,31:1.066286e-01):3.611953e-02):3.540727e-02,(33:4.269474e-02,30:8.909959e-02):1.180868e-02):5.581798e-02):6.361679e-01):7.840550e-01,(3:9.147616e-01,((4:3.661994e-02,5:4.632315e-02):7.719320e-01,55:9.175641e-01):3.090948e-01):2.959444e-01):3.555469e-01):2.102059e-01,((((59:4.850000e-02,65:2.111845e-01):8.406250e-02,(66:4.010955e-02,63:8.167004e-02):9.128828e-02):4.728661e-01,((57:4.628847e-02,56:1.103930e-02):3.052072e-02,(58:3.802172e-03,64:5.709332e-05):2.223785e-02):3.583060e-01):1.938194e-01,62:8.762076e-01):8.052133e-01):7.785587e-01):3.157267e-01):2.316814e-01,23:1.432343e-02):1.568577e-01,1:4.317693e-02);
   tree gen.5959000 = [&U] ((((((2:9.447929e-03,39:4.626748e-02):2.658099e-01,40:3.300747e-01):3.404157e-01,((62:5.241017e-01,(((56:2.567929e-02,57:2.551268e-02):2.482042e-02,(64:1.055692e-02,58:3.792839e-04):1.451226e-02):4.392530e-01,((59:7.533841e-02,65:2.417860e-01):3.217614e-02,(63:1.041182e-01,66:4.495173e-02):1.124230e-01):2.610530e-01):4.126166e-01):8.369027e-01,((((((((13:2.842350e-01,9:1.568031e-01):1.388468e-02,21:1.895205e-01):1.094047e+00,((60:3.799654e-01,61:3.172632e-01):8.271771e-01,16:8.290173e-01):2.444923e-01):3.474337e-01,18:7.935511e-01):1.034006e-01,((((44:6.985633e-01,(43:8.725261e-01,54:1.010365e+00):5.764196e-02):5.483596e-01,(17:7.392824e-01,19:6.528552e-01):6.217837e-01):1.514807e-02,10:9.627963e-01):3.864062e-01,((26:9.354564e-01,12:9.590384e-01):1.183095e-01,((24:8.862734e-01,(20:4.257818e-01,(14:1.816160e-01,15:1.598560e-01):9.631774e-02):7.911258e-02):7.145406e-01,11:1.196130e+00):2.138838e-01):9.813115e-02):1.660929e-01):3.279599e-02,(((51:3.004368e-01,50:3.163682e-01):6.957309e-02,52:2.431589e-01):1.225718e+00,34:1.288829e+00):1.328923e-01):1.427195e-01,((8:7.329541e-01,6:4.128950e-01):9.116443e-01,(((38:1.631750e-01,((42:3.967317e-01,35:2.779895e-01):1.084341e-01,41:2.442784e-01):1.558308e-01):7.678582e-01,(25:6.549842e-01,(36:5.576508e-01,37:5.876617e-01):2.352117e-01):3.251548e-01):4.883752e-01,(((45:2.672514e-01,48:2.463039e-01):3.494708e-01,((46:8.481071e-02,47:2.045317e-01):4.674183e-01,53:8.778518e-01):1.011991e-01):3.628752e-01,49:1.074557e+00):6.897336e-01):4.235179e-02):3.539274e-01):1.714190e-01,((((4:1.844975e-02,5:1.178645e-01):7.928430e-01,55:7.147907e-01):5.728097e-01,3:6.837877e-01):3.862882e-01,(((68:7.398427e-02,69:2.109062e-01):7.696081e-02,(67:1.559776e-01,70:1.798953e-01):9.610618e-02):6.805989e-01,((31:1.554382e-01,((28:3.759919e-03,32:6.033210e-03):4.720138e-02,27:1.832190e-01):5.000319e-02):3.333699e-02,(29:7.877186e-02,(33:2.712505e-02,30:6.673689e-02):1.130272e-02):3.904940e-03):5.267856e-01):8.069352e-01):3.645221e-01):1.881241e-01):7.374495e-01):1.187472e-01,7:5.505278e-01):1.393125e-01,23:1.347626e-01):1.117236e-01,22:6.039155e-02,1:4.820247e-02);
   tree gen.5959500 = [&U] ((((((2:2.105991e-02,39:7.306484e-03):2.786032e-01,40:3.176930e-01):2.829069e-01,((62:5.044417e-01,(((56:2.471601e-02,57:2.455565e-02):8.004377e-03,(64:9.503350e-03,58:3.514006e-04):1.396788e-02):3.712167e-01,((59:7.251233e-02,65:2.327162e-01):4.181293e-02,(63:4.675846e-02,66:3.599894e-02):8.233333e-02):4.378118e-01):2.962165e-01):8.055089e-01,((((((((21:6.447238e-02,(13:2.735728e-01,9:1.509211e-01):1.037086e-02):6.290374e-01,((60:3.657122e-01,61:3.053621e-01):7.961482e-01,16:7.979193e-01):4.744814e-01):3.201727e-01,18:7.637836e-01):2.551998e-01,((((44:4.266955e-01,(43:8.397960e-01,54:7.973546e-01):3.289648e-01):8.682185e-01,(17:9.226795e-01,19:4.718538e-01):5.984594e-01):7.295890e-03,10:9.266800e-01):2.122685e-01,((26:9.003657e-01,12:8.815855e-01):1.138715e-01,((24:7.079913e-01,(20:4.098099e-01,(14:1.748033e-01,15:1.538595e-01):9.226871e-02):2.392110e-01):6.826647e-01,11:1.151261e+00):2.575877e-01):9.035664e-02):1.744128e-01):3.156575e-02,(((51:2.351956e-01,50:3.045006e-01):2.597262e-02,52:2.380524e-01):1.179739e+00,34:1.240483e+00):1.279072e-01):1.373659e-01,(((38:1.570541e-01,((42:4.188228e-01,35:2.675616e-01):1.144750e-01,41:2.351151e-01):2.504296e-01):5.447739e-01,(25:6.424190e-01,(36:4.898733e-01,37:5.656174e-01):3.239998e-01):3.129576e-01):3.728470e-01,(((45:2.572263e-01,48:2.370646e-01):3.932609e-01,((46:8.246514e-02,47:2.219876e-01):3.729941e-01,53:8.449220e-01):8.791997e-02):3.097071e-01,49:1.034249e+00):7.160161e-01):1.232204e-01):1.647944e-01,(8:7.054596e-01,6:3.702434e-01):8.774469e-01):1.384899e-01,((((4:1.775767e-02,5:1.134432e-01):7.631020e-01,55:6.879776e-01):3.105006e-01,3:4.056589e-01):4.566781e-01,(((68:1.304386e-01,69:2.043050e-01):3.435906e-03,(67:1.886828e-01,70:3.337305e-01):1.285324e-01):7.314510e-01,(((31:1.496075e-01,((28:8.315402e-03,32:1.164040e-03):4.543077e-02,27:1.763461e-01):4.812748e-02):3.208646e-02,(33:2.515073e-02,30:6.423347e-02):1.099334e-02):3.598661e-03,29:7.581699e-02):7.256605e-01):7.766656e-01):2.246606e-01):2.200532e-01):7.097864e-01):1.142928e-01,7:5.298765e-01):1.500596e-01,23:1.297074e-01):1.729758e-01,22:7.830445e-03,1:1.058359e-01);
   tree gen.5960000 = [&U] (22:8.435497e-02,((7:6.350756e-01,(((39:8.981115e-03,2:5.072726e-02):4.758493e-01,40:1.086965e-01):4.499086e-01,((((((25:4.451001e-01,(37:6.257897e-01,36:4.103074e-01):3.252723e-01):1.717192e-01,(((35:2.898108e-01,42:3.611677e-01):9.643641e-02,41:1.603089e-01):2.472328e-01,38:2.003976e-01):8.592251e-01):5.284359e-01,(((49:1.176001e+00,((53:1.148702e+00,(47:1.945258e-01,46:1.664111e-01):5.278512e-01):4.262049e-02,(48:2.882699e-01,45:1.910402e-01):4.488405e-01):4.029883e-01):6.830113e-01,((50:2.126754e-01,(51:2.634243e-01,52:2.597880e-01):4.398492e-02):1.541519e+00,34:1.052629e+00):7.214864e-01):2.715896e-02,(((12:6.713493e-01,26:9.438879e-01):2.850507e-01,(11:7.787115e-01,(24:7.552712e-01,((14:1.277281e-01,15:1.446573e-01):1.521168e-01,20:3.332144e-01):1.652878e-01):7.632974e-01):2.907115e-03):1.652579e-01,((18:9.529192e-01,((16:6.971257e-01,(61:5.361069e-01,60:5.339398e-01):5.392751e-01):1.235408e-01,((21:1.500324e-01,9:2.754990e-01):8.954801e-02,13:1.223339e-01):4.978466e-01):4.567493e-01):2.604418e-01,(10:7.197647e-01,(((44:4.680570e-01,43:5.994883e-01):2.344343e-01,54:7.392413e-01):7.294889e-01,(17:6.155652e-01,19:6.023109e-01):2.534145e-01):1.213990e-01):2.655844e-01):6.863552e-02):1.498363e-01):2.298155e-01):1.124488e-01,(8:7.205030e-01,6:4.962489e-01):6.341592e-01):1.189043e-01,((((70:3.995091e-01,67:2.057963e-01):1.446290e-01,(69:4.827455e-01,68:1.550178e-01):4.794869e-02):5.223686e-01,(30:3.456092e-02,((29:4.738119e-02,((31:9.586444e-02,27:1.794386e-01):9.088798e-03,(28:3.298803e-03,32:4.055141e-04):1.024466e-01):3.174957e-02):4.628933e-03,33:4.024821e-02):3.488586e-02):5.736385e-01):6.830398e-01,(3:6.356600e-01,((4:4.430924e-02,5:6.010882e-02):1.011402e+00,55:8.249358e-01):2.778916e-01):4.979460e-01):2.255477e-01):2.892064e-01,((((59:6.435512e-02,65:1.898654e-01):7.836738e-02,(66:6.808808e-02,63:7.342544e-02):8.207270e-02):2.103330e-01,((57:3.455211e-02,56:9.924876e-03):2.743965e-02,(58:2.696222e-03,64:6.250482e-05):3.723792e-02):4.752652e-01):2.595943e-01,62:4.250285e-01):5.281791e-01):8.307967e-01):2.245621e-01):2.144527e-01,23:1.287747e-02):1.346075e-01,1:1.965348e-02);
   tree gen.5960500 = [&U] (22:3.413641e-02,(23:9.101285e-02,(7:4.760153e-01,(((2:2.839972e-02,39:3.775357e-02):3.606619e-01,40:1.791052e-01):3.829644e-01,((((33:4.549511e-02,(((31:1.440246e-01,(27:2.489161e-01,(32:6.891670e-04,28:1.168564e-02):1.060963e-01):5.567314e-02):5.251751e-02,29:4.170185e-02):3.827824e-02,30:9.363340e-02):2.746857e-02):1.066510e+00,(69:2.776023e-01,(68:8.759652e-02,(67:2.815789e-01,70:2.955940e-01):2.391966e-01):5.400787e-02):5.305411e-01):5.925638e-01,(((4:2.671356e-02,5:8.107467e-02):7.984967e-01,55:1.290543e+00):2.652148e-01,3:7.442058e-01):5.301148e-01):3.788552e-01,((62:5.654497e-01,(((65:1.934283e-01,59:7.326280e-02):5.606220e-02,(63:5.336056e-02,66:2.786417e-02):9.505464e-02):2.863522e-01,((56:1.190685e-02,57:2.429703e-02):1.652729e-02,(58:5.755006e-04,64:3.634014e-03):2.284239e-02):4.011229e-01):3.398199e-01):8.137812e-01,(((((11:8.929272e-01,(24:6.548902e-01,(20:3.011954e-01,(14:1.447191e-01,15:1.377263e-01):7.257171e-02):2.326744e-01):8.050695e-01):2.868258e-02,(((21:1.093569e-01,9:1.545597e-01):2.106096e-01,13:6.026366e-02):5.140391e-01,((60:4.752247e-01,61:4.207884e-01):7.636957e-01,16:8.347979e-01):7.680586e-01):5.910818e-01):9.138596e-02,((((10:8.634853e-01,((44:5.786232e-01,43:8.178593e-01):4.920948e-01,54:6.594148e-01):3.984782e-01):2.213858e-01,(19:3.609303e-01,17:6.569999e-01):3.854222e-01):3.195540e-01,(12:8.899611e-01,26:8.652367e-01):3.103164e-01):1.009126e-01,18:7.182161e-01):1.935660e-01):9.782374e-02,(34:6.279631e-01,((52:2.209763e-01,51:3.293024e-01):1.799070e-01,50:1.208187e-01):1.940908e+00):3.575906e-01):1.483262e-01,((6:6.434442e-01,8:7.204749e-01):8.536220e-01,((((37:5.458960e-01,36:5.314688e-01):2.922342e-01,25:7.934304e-01):5.479158e-01,(((42:3.032102e-01,35:1.546318e-01):6.784186e-02,41:2.741077e-01):3.004286e-01,38:1.434950e-01):4.195149e-01):4.586801e-01,((((46:1.623371e-01,47:2.644042e-01):2.930420e-01,53:1.061018e+00):2.100902e-01,49:1.447162e+00):1.466905e-01,(48:3.440275e-01,45:1.947728e-01):2.387159e-01):8.726395e-01):1.927598e-02):1.087995e-01):3.798064e-01):1.443847e-01):9.508140e-01):2.473523e-01):2.321228e-01):9.058850e-02,1:1.001699e-01);
   tree gen.5961000 = [&U] (22:3.047130e-02,((7:6.923296e-01,(((39:2.325085e-02,2:5.530048e-02):5.187486e-01,40:8.704056e-02):4.904693e-01,((((((25:4.852272e-01,(37:6.822066e-01,36:4.472979e-01):3.545967e-01):4.582519e-01,(((35:1.949206e-01,42:3.852674e-01):1.660847e-01,41:1.747612e-01):2.695217e-01,38:2.184641e-01):4.812313e-01):5.530097e-01,(8:7.854586e-01,6:5.409873e-01):6.913307e-01):3.652688e-02,(((49:1.282021e+00,((53:1.252261e+00,(47:2.120629e-01,46:1.814136e-01):2.139650e-01):7.873583e-02,(48:3.142583e-01,45:1.930036e-01):4.721512e-01):2.793827e-01):8.639834e-01,(((12:6.848412e-01,26:1.028982e+00):3.236041e-01,((24:8.233613e-01,((14:2.184462e-01,15:1.576986e-01):7.178116e-02,20:4.061891e-01):2.276347e-01):7.757593e-01,11:8.372750e-01):3.324628e-02):1.801564e-01,((18:1.038828e+00,((16:6.312654e-01,(61:5.844386e-01,60:4.160747e-01):5.878925e-01):6.175527e-01,((9:2.206488e-01,13:2.679653e-01):1.340589e-01,21:2.464029e-02):5.176503e-01):3.423983e-01):1.465513e-01,(((44:6.708061e-01,(43:6.021427e-01,54:8.058862e-01):1.483690e-01):6.163571e-01,10:7.846538e-01):2.710660e-01,(17:7.038085e-01,19:6.566112e-01):2.876553e-01):3.902132e-01):1.077161e-01):2.938247e-01):4.207772e-02,((50:2.011751e-01,(51:4.311382e-01,52:2.832087e-01):5.692576e-02):1.680492e+00,34:1.147527e+00):3.817488e-01):1.337534e-01):2.071296e-01,((((70:4.355261e-01,67:2.243495e-01):1.351970e-01,(69:4.195885e-01,68:1.689932e-01):4.583615e-02):1.444730e+00,(33:2.741660e-02,((29:3.388903e-02,((27:1.932963e-01,(28:8.465204e-03,32:2.319868e-03):1.418571e-01):2.319735e-02,31:1.045069e-01):4.596362e-02):3.963869e-02,30:7.439908e-02):2.569397e-02):6.251417e-01):7.446180e-01,(3:7.764112e-01,((4:4.830386e-02,5:6.552782e-02):9.485858e-01,55:1.060612e+00):1.766760e-01):4.485761e-01):2.314525e-01):4.045384e-01,((((59:7.015694e-02,65:1.610924e-01):6.060119e-02,(66:4.337448e-02,63:1.065051e-01):8.947182e-02):2.418115e-01,((57:2.827675e-02,56:9.489064e-03):2.112050e-02,(58:6.988210e-03,64:6.413809e-05):3.066004e-02):3.726466e-01):3.615179e-01,62:5.151601e-01):9.578763e-01):7.537368e-01):2.936723e-01):1.997782e-01,23:1.419335e-02):1.723720e-01,1:9.002993e-02);
   tree gen.5961500 = [&U] (22:7.648414e-02,((7:6.394192e-01,(((39:2.147393e-02,2:5.107421e-02):4.791039e-01,40:8.038860e-02):4.529858e-01,(((3:7.170750e-01,((4:5.117237e-02,5:6.051994e-02):8.760913e-01,55:9.795557e-01):1.659324e-01):3.990839e-01,(((((25:4.481443e-01,(37:7.495651e-01,36:4.131137e-01):1.934714e-01):4.232305e-01,(((35:2.524957e-01,42:3.441812e-01):1.474280e-01,41:1.614053e-01):2.489238e-01,38:2.017683e-01):6.793436e-01):5.107466e-01,(8:7.055167e-01,6:4.996430e-01):6.208617e-01):1.443696e-01,((((((44:6.195406e-01,(43:5.561247e-01,54:7.442973e-01):1.370301e-01):5.692528e-01,10:1.064793e+00):2.291171e-01,(17:6.500208e-01,19:6.064305e-01):2.656716e-01):3.603917e-01,((12:6.325031e-01,26:9.503436e-01):2.988730e-01,((24:6.548695e-01,((14:2.017517e-01,15:1.456467e-01):6.629537e-02,20:3.751466e-01):2.168973e-01):7.164728e-01,11:7.732873e-01):8.934578e-02):1.081922e-01):1.411545e-01,(18:9.594367e-01,((16:8.849843e-01,(61:5.397736e-01,60:3.842767e-01):6.765205e-01):6.225242e-01,(13:1.607375e-01,(21:6.723055e-02,9:2.037860e-01):1.099420e-01):4.780895e-01):3.162309e-01):8.039952e-02):1.067113e-01,((49:1.184044e+00,((53:1.156558e+00,(47:1.958563e-01,46:1.614794e-01):3.082985e-01):1.065505e-01,(48:1.813780e-01,45:1.782536e-01):5.832031e-01):1.982768e-01):6.884898e-01,((50:1.858005e-01,(51:3.981890e-01,52:2.615648e-01):9.859423e-02):1.111348e+00,34:1.059828e+00):2.842862e-01):2.300594e-01):1.362571e-01):3.991288e-01,(((70:3.957761e-01,67:2.072039e-01):6.708328e-02,(69:3.875220e-01,68:1.560781e-01):4.233317e-02):1.225495e+00,(((29:1.525239e-02,((27:1.695350e-01,(28:7.818261e-03,32:1.108856e-03):1.310158e-01):1.526508e-02,31:9.652011e-02):5.150573e-02):3.069752e-02,30:4.318595e-02):2.315338e-02,33:2.433034e-02):6.157254e-01):6.877115e-01):6.432685e-03):3.723800e-01,((((59:6.479528e-02,65:1.487811e-01):5.596982e-02,(66:4.005964e-02,63:8.503777e-02):8.263404e-02):5.286042e-01,((57:5.696200e-02,56:8.763874e-03):1.950639e-02,(58:9.567452e-03,64:3.959504e-04):2.356353e-02):3.441676e-01):2.144604e-01,62:6.093941e-01):8.846718e-01):6.961334e-01):2.712288e-01):1.845104e-01,23:1.310864e-02):1.626327e-01,1:1.018025e-01);
   tree gen.5962000 = [&U] ((23:5.603772e-02,(7:4.820744e-01,((((((55:1.135519e+00,(5:7.583323e-02,4:1.530286e-02):6.178212e-01):3.140625e-01,3:6.820947e-01):1.030886e-01,(((69:2.830853e-01,(67:1.790956e-01,70:2.721863e-01):8.138622e-02):6.064003e-03,68:1.307258e-01):8.520625e-01,(29:1.373524e-02,(((27:1.901739e-01,31:4.361017e-02):1.717623e-02,(32:5.365761e-03,28:1.523620e-03):5.504416e-02):3.279711e-02,(30:5.322569e-02,33:9.285331e-02):7.066416e-03):3.312280e-02):4.703626e-01):5.171624e-01):2.776281e-01,(((8:8.154999e-01,6:3.709650e-01):1.335447e+00,((49:5.439023e-01,((48:3.400537e-01,45:1.725144e-01):3.668996e-01,(53:5.722311e-01,(47:2.319214e-01,46:2.628102e-01):3.756142e-01):1.675869e-01):2.989504e-01):9.092505e-01,((((42:3.653008e-01,35:3.016567e-01):1.359853e-01,41:1.863502e-01):2.100260e-01,38:2.161817e-01):8.034969e-01,((36:4.395264e-01,37:4.621554e-01):5.852372e-02,25:6.869550e-01):2.395081e-01):4.352531e-01):9.468680e-02):1.238596e-01,((((11:1.136249e+00,((26:1.049164e+00,12:7.119360e-01):4.225435e-01,((20:3.038475e-01,(14:2.112915e-01,15:9.038125e-02):1.199186e-01):1.483911e-01,24:6.836642e-01):7.624298e-01):1.764295e-01):2.724864e-01,((44:8.645915e-01,(54:1.338385e+00,43:4.775551e-01):3.718866e-01):9.674629e-01,(10:1.018312e+00,(19:1.009971e+00,17:5.582892e-01):2.486710e-01):4.505132e-02):4.193903e-01):7.449588e-02,((((21:4.686029e-02,9:2.226232e-01):1.368447e-01,13:1.431141e-01):4.979101e-01,(16:9.032714e-01,(60:4.929337e-01,61:3.899824e-01):5.584604e-01):4.127893e-01):1.832612e-01,18:9.488881e-01):2.163533e-01):4.172993e-01,(((50:1.974686e-01,51:2.765840e-01):6.854085e-02,52:1.350517e-01):9.183398e-01,34:1.101660e+00):6.244099e-01):1.406407e-01):2.020616e-01):3.551411e-01,(62:5.419627e-01,(((58:9.844857e-03,64:1.708280e-03):9.152467e-03,(56:7.741651e-02,57:4.446126e-02):3.448559e-02):3.226819e-01,((65:2.094050e-01,59:7.824741e-02):6.721059e-02,(66:4.351778e-02,63:7.784469e-02):1.542504e-01):3.928404e-01):2.532511e-01):6.267194e-01):7.558311e-01,((39:2.197725e-02,2:3.183694e-02):3.181850e-01,40:1.678108e-01):3.627315e-01):3.023779e-01):1.774531e-01):1.466858e-01,22:1.084027e-01,1:6.711340e-02);
   tree gen.5962500 = [&U] ((23:2.076756e-02,(7:5.953468e-01,((40:2.108389e-01,(39:6.465265e-02,2:3.780097e-02):2.906223e-01):4.048394e-01,((((((69:4.206804e-01,68:1.595405e-01):9.609506e-02,(67:1.889110e-01,70:3.335656e-01):2.416516e-02):1.214059e+00,((33:5.246083e-02,30:7.141245e-02):3.533189e-02,(((31:1.499966e-01,(28:5.044202e-03,32:2.076118e-03):5.377422e-02):1.246182e-02,27:1.364072e-01):2.695906e-02,29:3.229937e-02):2.207750e-02):7.520222e-01):1.058015e+00,(3:5.471279e-01,(55:9.412736e-01,(5:6.224082e-02,4:7.960364e-02):6.904249e-01):4.852999e-01):1.126891e-01):3.506490e-01,(((((52:1.334975e-01,(51:4.507976e-01,50:2.290229e-01):5.455037e-02):1.059124e+00,34:8.369532e-01):4.651382e-01,(18:1.294635e+00,(((11:8.859593e-01,((20:2.046552e-01,(14:1.810368e-01,15:6.429886e-02):1.591812e-01):1.145870e-01,24:6.918269e-01):7.494630e-01):2.488638e-01,(((44:4.332404e-01,(43:3.770520e-01,54:7.107565e-01):2.759068e-01):9.429318e-01,10:9.442789e-01):1.316271e-01,(17:6.693684e-01,19:6.307339e-01):4.477480e-01):6.343275e-01):4.027430e-02,((26:6.263701e-01,12:1.219072e+00):1.061543e-01,(((61:6.838877e-01,60:5.794047e-01):5.725566e-01,16:6.812154e-01):3.771950e-01,((9:2.281440e-01,21:7.384486e-02):4.081047e-02,13:3.163518e-01):6.770185e-01):3.190392e-01):9.745561e-02):2.153846e-01):3.878742e-02):1.106510e-01,(8:6.979951e-01,6:4.064501e-01):8.038137e-01):3.326354e-02,((((45:2.122655e-01,48:3.114947e-01):2.670270e-01,(53:8.284667e-01,(46:8.646608e-02,47:3.713809e-01):5.056386e-01):2.633425e-01):2.968650e-01,49:1.057921e+00):9.105141e-01,(((36:3.358134e-01,37:7.625177e-01):2.378626e-01,25:6.701467e-01):3.298680e-01,((41:1.559681e-01,(35:2.189996e-01,42:2.314770e-01):9.177971e-02):3.615332e-01,38:1.004872e-01):6.347304e-01):2.824758e-01):3.115226e-01):7.742005e-02):2.005626e-01,((((56:4.221941e-02,57:2.380369e-02):1.399319e-02,(58:6.689422e-03,64:1.278320e-02):2.183401e-02):4.641255e-01,((66:2.262077e-02,63:8.392270e-02):1.340537e-01,(59:8.341491e-02,65:1.849543e-01):5.625885e-02):3.705443e-01):3.609368e-01,62:6.258535e-01):1.058649e+00):1.083022e+00):3.175167e-01):1.306740e-01):1.644327e-01,22:4.121830e-02,1:4.484675e-02);
   tree gen.5963000 = [&U] ((23:2.109255e-02,(7:6.046632e-01,((40:2.141383e-01,(39:6.232921e-03,2:3.839251e-02):2.108147e-01):5.475616e-01,((((((69:4.272635e-01,68:1.620371e-01):9.759883e-02,(67:2.095275e-01,70:3.387855e-01):6.489801e-03):1.233058e+00,(((31:8.414072e-02,((28:5.005457e-03,32:1.165422e-02):7.169154e-02,27:1.385418e-01):1.336686e-02):3.377375e-02,(33:5.328178e-02,30:4.001844e-02):6.868925e-02):8.022753e-02,29:2.245374e-02):7.562061e-01):1.074572e+00,(3:5.556898e-01,(55:1.059756e+00,(5:6.321482e-02,4:1.970757e-02):7.012293e-01):3.977159e-01):9.223904e-02):3.561363e-01,((((18:9.878600e-01,(((11:1.072114e+00,((20:2.078578e-01,(14:1.838698e-01,15:1.134439e-01):9.704842e-02):1.514841e-01,24:7.026532e-01):7.611912e-01):1.320063e-01,((26:6.361721e-01,12:1.083158e+00):1.170448e-01,(((61:3.673991e-01,60:5.884717e-01):7.614535e-01,16:6.918756e-01):5.559474e-01,((9:2.317142e-01,13:3.136017e-01):3.871477e-02,21:7.153802e-02):6.715111e-01):2.178113e-01):1.562492e-01):4.120657e-02,((((54:7.464659e-01,44:4.400201e-01):9.262503e-02,43:8.605914e-01):5.765782e-01,10:9.590557e-01):1.335398e-01,(17:6.798432e-01,19:6.406041e-01):4.547547e-01):5.647640e-01):1.695008e-01):1.036452e-01,(8:7.089179e-01,6:4.128106e-01):8.163924e-01):1.123825e-01,((52:1.355866e-01,(51:3.836574e-01,50:2.182754e-01):3.015455e-02):1.075698e+00,34:8.500505e-01):4.724171e-01):3.378408e-02,((((45:2.155872e-01,48:3.163693e-01):2.995852e-01,(53:8.414312e-01,(46:8.781917e-02,47:3.771926e-01):2.239187e-01):1.985278e-01):2.325978e-01,49:1.009513e+00):7.560393e-01,(((36:3.439827e-01,37:7.744502e-01):2.415849e-01,25:6.421488e-01):2.469274e-01,((41:1.584088e-01,(35:2.224266e-01,42:2.350993e-01):9.321595e-02):3.317127e-01,38:6.591337e-02):6.023723e-01):1.706513e-01):4.114615e-01):7.863158e-02):4.564664e-01,((((56:4.210344e-02,57:2.417619e-02):1.421216e-02,(58:6.794103e-03,64:9.598998e-03):7.449887e-03):4.118596e-01,((66:7.333949e-03,63:8.523599e-02):1.519178e-01,(59:8.472025e-02,65:2.253793e-01):3.671871e-02):3.763429e-01):3.739400e-01,62:6.356474e-01):1.075215e+00):1.099970e+00):3.224855e-01):2.326394e-01):1.640577e-01,22:4.186332e-02,1:7.295270e-02);
   tree gen.5963500 = [&U] ((23:4.635133e-02,(7:5.315074e-01,((((((55:1.251958e+00,(5:8.360936e-02,4:1.609600e-02):9.723195e-01):4.267354e-01,3:5.699639e-01):3.528744e-01,(((68:1.371992e-01,69:3.389866e-01):7.037311e-02,(67:2.601656e-01,70:3.972898e-01):1.625073e-01):9.722504e-01,((((((32:2.750148e-03,28:2.288478e-03):8.790588e-02,27:2.102797e-01):5.660953e-03,31:7.665336e-02):2.324929e-02,29:3.942559e-02):1.178525e-02,30:3.861851e-02):3.337804e-02,33:2.090299e-02):6.124119e-01):9.689492e-01):5.565197e-01,((62:7.241396e-01,((65:2.308779e-01,59:6.472282e-02):9.980994e-02,(66:4.667309e-02,63:6.216638e-02):5.573157e-02):6.193768e-01):4.734423e-02,((58:9.367182e-04,64:1.359425e-03):5.097222e-02,(56:2.832649e-02,57:1.682196e-02):1.022471e-02):3.557705e-01):1.302548e+00):5.144899e-03,(((((((42:4.154286e-01,35:3.325893e-01):6.175821e-02,41:2.054590e-01):4.198138e-01,38:1.528916e-01):8.858894e-01,((36:4.609645e-01,37:4.808187e-01):2.056064e-01,25:8.655953e-01):3.612818e-01):2.032935e-01,(49:5.996754e-01,((48:2.138875e-01,45:1.902045e-01):6.023546e-01,(53:9.517152e-01,(47:2.557031e-01,46:1.353771e-01):3.776019e-01):8.852780e-02):4.199084e-01):1.002487e+00):6.528171e-02,(8:9.267965e-01,6:4.090046e-01):7.056216e-01):8.993518e-02,(((((21:5.979274e-02,(9:2.247544e-01,13:1.882358e-01):1.045295e-02):7.459617e-01,(16:7.061204e-01,(60:5.434803e-01,61:4.045348e-01):7.823298e-01):5.701832e-01):3.598419e-01,((((20:3.350048e-01,(14:2.329578e-01,15:9.964917e-02):1.329351e-01):2.376198e-01,24:7.537688e-01):8.406112e-01,(26:1.156748e+00,12:7.849396e-01):1.666403e-01):2.467166e-01,11:1.047539e+00):1.041400e-01):2.529961e-01,((((54:1.476603e+00,44:6.858005e-01):8.292933e-02,43:5.265248e-01):7.059368e-01,((19:1.268781e+00,17:6.155375e-01):4.543257e-01,10:1.151711e+00):3.873874e-02):4.911447e-01,18:1.060197e+00):1.051405e-01):3.858215e-01,((51:2.352570e-01,(50:2.246248e-01,52:3.582220e-01):1.160690e-01):1.470383e+00,34:1.214627e+00):1.552133e-01):1.517431e-01):2.657231e-01):8.333359e-01,((39:1.167030e-02,2:3.510158e-02):4.192050e-01,40:2.014246e-01):3.740482e-01):3.741868e-01):3.674009e-01):1.905690e-01,22:2.906410e-02,1:6.501378e-02);
   tree gen.5964000 = [&U] ((23:2.653648e-02,(7:6.776409e-01,((40:2.786050e-01,(39:2.527476e-02,2:4.302616e-02):2.502804e-01):5.630677e-01,((((((69:3.015168e-01,68:3.116661e-01):1.456421e-01,(67:2.348156e-01,70:3.777077e-01):9.962417e-02):1.589576e+00,(29:8.155371e-03,((31:8.560712e-02,((28:1.070165e-02,32:2.536352e-03):8.966547e-02,27:1.892133e-01):5.159657e-02):5.631545e-02,(33:7.058069e-02,30:6.256760e-02):3.994140e-02):2.346817e-02):8.750127e-01):9.518191e-01,(3:6.713803e-01,(55:1.071850e+00,(5:7.697243e-02,4:5.471744e-02):7.858616e-01):4.809630e-01):2.652364e-01):6.081879e-01,(((8:7.944782e-01,6:4.626333e-01):1.046450e+00,((((45:1.625473e-01,48:3.545523e-01):3.357425e-01,(53:9.366781e-01,(46:1.581018e-01,47:3.176057e-01):3.174404e-01):3.482742e-01):1.256630e-01,49:1.131353e+00):8.350649e-01,(((36:4.653039e-01,37:7.069667e-01):1.432804e-01,25:7.632606e-01):5.135735e-01,((41:1.805595e-01,(35:2.492716e-01,42:2.634738e-01):1.044663e-01):3.717475e-01,38:7.386855e-02):7.913067e-01):2.876566e-01):2.335979e-01):1.282197e-01,(((50:1.825287e-01,(51:4.263455e-01,52:4.157991e-01):1.787745e-02):1.574508e+00,34:7.899539e-01):8.313945e-01,(18:1.107086e+00,((((26:7.129526e-01,12:1.177127e+00):2.415953e-01,(((61:5.824625e-01,60:6.594952e-01):4.067586e-01,16:7.753790e-01):6.230455e-01,((9:2.278965e-01,21:1.001318e-01):1.029773e-01,13:1.636521e-01):9.516804e-01):4.371160e-01):1.311186e-01,(((20:3.167386e-01,(14:2.603769e-01,15:1.271356e-01):1.866495e-01):1.147527e-01,24:7.693973e-01):9.517624e-01,11:1.194448e+00):6.930017e-03):2.233081e-01,(((44:7.950146e-01,(43:9.865495e-01,54:8.539333e-01):1.014193e-01):7.478138e-01,10:1.288265e+00):4.241807e-01,(17:7.618944e-01,19:7.179195e-01):5.096397e-01):4.894643e-01):9.289205e-02):3.120562e-01):1.513997e-01):2.568295e-01):1.081985e-01,((((56:5.304365e-03,57:4.561077e-02):1.975617e-02,(58:1.800082e-03,64:5.771877e-03):1.602707e-02):2.922712e-01,((66:3.018922e-02,63:7.385257e-02):1.206989e-01,(59:9.494526e-02,65:2.525807e-01):9.169610e-02):4.342605e-01):2.459352e-01,62:7.123646e-01):8.758855e-01):1.232726e+00):3.614067e-01):2.607170e-01):1.838580e-01,22:1.612712e-02,1:5.223053e-02);
   tree gen.5964500 = [&U] ((((((((8:9.878016e-01,6:5.207764e-01):9.558301e-01,(((25:7.394434e-01,(36:4.309430e-01,37:7.388472e-01):1.552334e-01):1.981333e-01,(38:1.812452e-01,((35:3.136230e-01,42:3.111123e-01):1.132264e-01,41:2.646078e-01):1.812349e-01):8.728615e-01):4.308244e-01,((((45:3.127863e-01,48:2.786968e-01):2.560898e-01,((47:2.992601e-01,46:1.713793e-01):5.369614e-01,53:7.268760e-01):2.485506e-01):5.572315e-01,49:9.407594e-01):7.291337e-01,(34:1.305152e+00,(((10:1.224237e+00,((19:6.616098e-01,17:6.667050e-01):4.417211e-01,((44:8.070546e-01,43:7.383239e-01):7.872873e-02,54:1.176144e+00):1.040844e+00):4.079140e-03):5.145634e-01,((26:8.821822e-01,12:7.750874e-01):2.604440e-01,((((9:2.509608e-01,21:9.451287e-02):9.215094e-02,13:3.365371e-01):6.095259e-01,(16:9.950080e-01,(61:2.932519e-01,60:5.833378e-01):5.809862e-01):3.672782e-01):5.716929e-01,18:1.385177e+00):2.340246e-02):2.549378e-01):3.574502e-01,(11:1.210772e+00,(24:7.922083e-01,((15:3.997821e-02,14:1.968862e-01):1.909931e-01,20:3.366481e-01):1.317700e-01):3.254923e-01):2.760465e-01):2.414131e-01):3.025707e-02):2.138499e-01):1.070196e-01):3.266066e-01,(((33:5.714264e-02,((29:8.726271e-02,(31:1.284105e-01,(27:1.600743e-01,(32:2.029252e-02,28:4.106504e-03):9.012833e-02):1.301915e-03):2.174100e-02):4.243026e-02,30:1.965674e-02):1.826270e-02):1.321672e+00,((70:3.607791e-01,67:1.933545e-01):8.912866e-02,(69:2.658623e-01,68:2.227352e-01):1.982976e-02):1.028260e+00):8.038646e-01,(3:4.484744e-01,(55:1.314827e+00,(5:1.285408e-01,4:4.972906e-02):8.734053e-01):4.246983e-01):1.771856e-01):2.855997e-01):2.633579e-01,(((51:4.745980e-01,50:2.502954e-01):7.168842e-02,52:2.602150e-01):1.813895e+00,((((59:6.165290e-02,65:1.962638e-01):3.519019e-02,(66:4.163650e-02,63:8.689609e-02):1.282870e-01):3.769215e-01,((56:1.780152e-02,57:6.255892e-02):2.111104e-02,(58:9.781001e-04,64:5.359036e-03):9.478489e-03):3.362445e-01):3.390573e-01,62:4.398797e-01):9.566921e-01):2.472268e-01):9.174116e-01,(40:2.027859e-01,(2:2.102347e-02,39:1.224163e-02):2.764810e-01):3.828610e-01):6.233994e-01,7:7.930120e-01):1.611933e-01,23:7.565602e-02):1.424608e-01,22:6.832149e-02,1:3.371329e-02);
   tree gen.5965000 = [&U] ((((((((3:4.100365e-01,(55:1.202136e+00,(5:1.058201e-01,4:1.081035e-02):7.985473e-01):3.882983e-01):3.771757e-01,(((8:5.069186e-01,6:6.324409e-01):7.710502e-01,((52:2.379125e-01,(51:4.227283e-01,50:2.288431e-01):8.599662e-02):1.611909e+00,((25:5.804583e-01,(36:3.623240e-01,37:6.755220e-01):1.254010e-01):2.111252e-01,(38:1.657110e-01,((35:2.867430e-01,42:2.844474e-01):1.035219e-01,41:2.419287e-01):3.201504e-01):7.980502e-01):3.881375e-01):2.255593e-01):1.118712e-01,(((((45:2.859780e-01,48:2.155981e-01):5.139852e-01,((47:2.736111e-01,46:1.566907e-01):3.948630e-01,53:6.645769e-01):2.272478e-01):4.783924e-01,49:7.311055e-01):7.144897e-01,(((26:8.065720e-01,12:6.810385e-01):2.330647e-01,(18:1.266456e+00,((10:1.308260e+00,((19:6.049044e-01,17:6.095629e-01):4.038620e-01,(54:1.031576e+00,(44:7.378835e-01,43:6.991845e-01):7.398627e-02):9.516356e-01):1.649898e-02):3.951080e-01,((13:3.076931e-01,(9:2.294514e-01,21:1.172430e-01):5.372532e-02):5.644250e-01,(16:9.097277e-01,(61:3.759138e-01,60:6.140911e-01):5.311910e-01):3.209612e-01):5.459050e-01):2.047196e-02):2.330876e-01):1.577031e-01,(11:1.106999e+00,(24:7.243096e-01,((15:1.325902e-01,14:1.800114e-01):1.362589e-01,20:3.077946e-01):3.254319e-01):9.064080e-01):2.498010e-01):2.297488e-01):4.387128e-02,34:1.158595e+00):2.686573e-01):2.986138e-01):3.399026e-02,((30:1.650710e-02,(33:5.224505e-02,(29:7.272472e-02,((27:1.463546e-01,31:1.408412e-01):3.346583e-02,(32:1.855329e-02,28:3.754543e-03):4.541679e-02):1.987762e-02):4.454384e-02):3.100810e-02):1.208394e+00,((70:3.298574e-01,67:1.767825e-01):8.148961e-02,(69:2.113382e-01,68:1.789482e-01):7.490265e-02):9.401302e-01):7.349669e-01):2.565676e-01,((((59:5.636874e-02,65:1.794424e-01):3.217410e-02,(66:1.338381e-02,63:7.944839e-02):1.363274e-01):3.446163e-01,((56:1.627579e-02,57:5.719711e-02):2.366342e-02,(58:8.942690e-04,64:4.899723e-03):1.002011e-02):3.649199e-01):2.835478e-01,62:5.099163e-01):8.746959e-01):8.654416e-01,(40:1.854055e-01,(2:1.622872e-02,39:5.486415e-02):2.759357e-01):3.500467e-01):2.747614e-01,7:7.250445e-01):1.470448e-01,23:6.917169e-02):1.302508e-01,22:6.246578e-02,1:4.382681e-02);
   tree gen.5965500 = [&U] ((((((((3:1.069826e+00,(55:1.291464e+00,(5:8.045225e-02,4:1.161364e-02):4.462722e-01):4.134981e-01):3.993801e-01,(((8:5.445868e-01,6:6.794363e-01):8.283455e-01,((25:5.970725e-01,(36:3.519140e-01,37:7.257187e-01):1.594006e-01):2.268135e-01,(38:1.780247e-01,((35:3.080503e-01,42:3.055842e-01):1.112144e-01,41:2.599060e-01):1.890466e-01):8.573517e-01):4.169793e-01):1.008215e-01,(((((45:3.072285e-01,48:2.303362e-01):5.130973e-01,((47:1.649081e-01,46:1.683341e-01):4.385972e-01,53:7.139603e-01):2.400005e-01):5.139408e-01,49:7.854325e-01):1.291296e+00,(((((19:6.498537e-01,17:6.548584e-01):4.338722e-01,(((54:1.108230e+00,43:7.511396e-01):1.507225e-01,44:7.822601e-01):1.010040e+00,10:1.405475e+00):3.785859e-02):3.737814e-01,18:1.360564e+00):2.298188e-02,((26:8.665068e-01,12:7.316452e-01):2.779744e-01,((13:3.305572e-01,(9:1.914334e-01,21:9.296857e-02):9.335676e-02):6.063663e-01,(16:9.773278e-01,(61:4.038472e-01,60:5.400713e-01):6.363159e-01):3.448112e-01):5.864702e-01):2.469044e-01):7.008130e-02,(11:6.801933e-01,(24:7.781316e-01,((15:1.492597e-01,14:1.933877e-01):1.595469e-01,20:2.047636e-01):1.214000e-01):9.737614e-01):2.683632e-01):2.172934e-01):1.665950e-01,(((52:2.555913e-01,51:4.612322e-01):4.520334e-02,50:2.452948e-01):1.730539e+00,34:1.244688e+00):2.429502e-01):1.686684e-01):2.745810e-01):2.354194e-01,((30:3.201884e-02,(33:8.190150e-02,(29:7.374432e-02,((27:1.618102e-01,(32:1.993195e-02,28:7.909270e-03):4.879163e-02):3.719671e-02,31:1.344274e-01):2.291671e-02):1.149597e-02):9.593913e-03):1.360162e+00,(69:2.270423e-01,((70:3.536371e-01,67:1.345431e-01):8.879579e-02,68:1.934016e-01):2.880535e-01):1.009989e+00):7.895808e-01):1.839334e-01,((((59:6.055739e-02,65:1.927764e-01):3.840805e-02,(66:6.031456e-02,63:8.535204e-02):2.029242e-01):3.702240e-01,((56:1.748521e-02,57:3.485747e-02):1.381811e-02,(58:1.265054e-03,64:5.263811e-03):5.520118e-02):3.920364e-01):3.046177e-01,62:5.478071e-01):7.805439e-01):7.282991e-01,(40:1.991826e-01,(2:1.743465e-02,39:5.894100e-02):2.964400e-01):3.760580e-01):2.951784e-01,7:7.249187e-01):2.780993e-01,23:7.431170e-02):1.399295e-01,22:6.710749e-02,1:7.788037e-02);
   tree gen.5966000 = [&U] ((23:1.114716e-01,(7:6.197862e-01,((40:2.247230e-01,(39:3.105727e-02,2:2.768933e-02):3.591612e-01):4.964261e-01,(((((56:3.583936e-02,57:3.456137e-02):1.077931e-02,(58:2.586374e-03,64:1.056780e-03):5.424138e-02):5.237275e-01,((66:2.568439e-02,63:6.817660e-02):1.114225e-01,(59:6.173399e-02,65:2.177512e-01):4.590383e-02):3.992012e-01):1.152730e-01,62:6.576155e-01):9.223608e-01,((((8:9.336223e-01,6:5.010884e-01):1.108666e+00,((((45:1.903553e-01,48:3.273031e-01):4.181205e-01,(53:8.690494e-01,(46:1.465795e-01,47:2.314657e-01):5.028355e-01):4.122095e-01):2.919910e-01,49:1.044403e+00):9.367742e-01,(((36:4.295428e-01,37:6.526325e-01):2.558422e-01,25:4.038508e-01):4.799520e-01,((41:2.322295e-01,(35:4.062451e-01,42:3.559785e-01):6.752170e-02):2.828196e-01,38:1.020940e-01):7.180313e-01):1.481916e-01):1.820400e-01):1.319743e-01,((((52:3.838427e-01,51:3.141748e-01):6.166316e-03,50:1.666516e-01):1.501625e+00,34:1.037597e+00):2.479185e-01,(((((44:5.864567e-01,(43:9.047363e-01,54:6.972801e-01):1.854983e-01):1.108285e+00,(17:5.214519e-01,19:6.397400e-01):3.878730e-01):1.518367e-01,10:1.381287e+00):5.203457e-01,(11:1.063880e+00,((((61:5.376971e-01,60:5.951325e-01):6.238589e-01,16:7.908451e-01):3.704386e-01,((9:1.407757e-01,21:7.466970e-02):5.900778e-02,13:1.737073e-01):2.651917e-01):5.660012e-01,18:1.291118e+00):1.702249e-01):2.241981e-02):7.649477e-02,((26:7.583766e-01,12:8.727340e-01):2.639523e-01,((20:2.923955e-01,(14:2.182082e-01,15:1.760506e-01):1.051225e-01):2.524853e-01,24:7.468976e-01):8.866685e-01):2.073225e-01):1.736662e-01):2.753236e-01):2.842226e-01,(((((67:3.276502e-01,70:3.486789e-01):1.593562e-01,69:3.413806e-01):3.242332e-02,68:1.160550e-01):8.589838e-01,(((((28:9.751321e-03,32:2.874864e-03):5.997097e-02,27:1.765174e-01):2.257535e-02,31:8.372314e-02):2.827302e-02,(33:9.545429e-02,30:5.651993e-02):2.953931e-03):1.011055e-02,29:5.490402e-02):5.131242e-01):1.539890e+00,(3:6.197812e-01,(55:1.066382e+00,(5:1.071990e-01,4:7.224819e-03):7.440467e-01):4.049355e-01):4.236030e-01):2.003764e-01):1.669693e-01):1.097529e+00):2.118493e-01):1.880527e-01):7.527984e-02,22:1.975586e-02,1:5.025135e-02);
   tree gen.5966500 = [&U] ((23:1.130711e-01,(7:6.286798e-01,((40:2.279476e-01,(39:3.381866e-02,2:2.720328e-02):3.375322e-01):5.035495e-01,(((((56:3.752584e-02,57:3.505731e-02):1.163102e-02,(58:6.340567e-03,64:1.445911e-02):2.609401e-02):5.312427e-01,((66:2.270259e-02,63:6.915490e-02):1.130214e-01,(59:6.261983e-02,65:3.046289e-01):4.656252e-02):3.070830e-01):1.169271e-01,62:6.670519e-01):9.355961e-01,((((8:8.058553e-01,6:5.082787e-01):1.124575e+00,((((45:1.930868e-01,48:3.319997e-01):4.241203e-01,(53:9.512483e-01,(46:1.981185e-01,47:2.347871e-01):2.972028e-01):4.528187e-01):2.961809e-01,49:1.059389e+00):9.502164e-01,(((36:4.439067e-01,37:9.625492e-01):2.179304e-01,25:8.031486e-01):4.236254e-01,((41:2.355619e-01,(35:4.120745e-01,42:3.610866e-01):6.849059e-02):2.868779e-01,38:1.035589e-01):7.283346e-01):2.552194e-01):6.448490e-02):3.403046e-01,((((51:3.186830e-01,50:1.690430e-01):6.254799e-03,52:3.893506e-01):1.523173e+00,34:1.052486e+00):4.514307e-01,((((((61:5.815612e-01,60:6.036723e-01):6.328110e-01,16:8.495378e-01):5.679328e-01,((9:1.233300e-01,21:1.634141e-01):5.985451e-02,13:1.761999e-01):3.431624e-01):5.741230e-01,18:1.309644e+00):8.670332e-03,((((43:9.177187e-01,54:9.250973e-01):1.329556e-01,44:5.914407e-01):1.182805e+00,(17:5.289345e-01,19:6.489199e-01):4.204509e-01):1.757013e-01,10:1.401107e+00):5.278124e-01):7.694703e-02,(11:1.067685e+00,((26:7.595739e-01,12:1.083991e+00):2.372404e-01,((20:2.326140e-01,(14:2.213394e-01,15:6.168031e-02):1.914673e-01):2.561083e-01,24:7.576152e-01):8.993917e-01):3.023168e-01):7.804853e-02):3.317033e-01):1.891847e-01):7.789917e-02,(((((67:3.323518e-01,70:3.536822e-01):1.532031e-01,68:2.700734e-01):1.072129e-01,69:3.462793e-01):8.713097e-01,((((28:9.891247e-03,32:1.866020e-03):6.083152e-02,27:1.790503e-01):2.289929e-02,31:8.492452e-02):2.918949e-02,(29:6.019968e-02,(33:3.333959e-02,30:5.733096e-02):5.059333e-02):1.022257e-02):1.400563e+00):5.349479e-01,(3:6.286747e-01,(55:1.081684e+00,(5:1.087372e-01,4:3.679643e-02):7.547233e-01):4.107461e-01):3.439961e-01):2.032517e-01):1.693652e-01):1.113278e+00):2.787730e-01):1.907512e-01):7.636006e-02,22:2.003935e-02,1:5.097243e-02);
   tree gen.5967000 = [&U] ((23:1.146668e-01,(7:6.375516e-01,((40:2.311644e-01,(39:3.429590e-02,2:2.860316e-02):3.422954e-01):5.106555e-01,(((((56:3.805540e-02,57:2.139539e-02):3.556082e-02,(58:2.179274e-02,64:1.456043e-02):1.543138e-02):5.387395e-01,((66:8.055130e-02,63:7.610181e-02):1.422852e-01,(59:6.350352e-02,65:3.089278e-01):4.721961e-02):3.971987e-01):3.419014e-01,62:6.764653e-01):7.058774e-01,((((8:8.191436e-01,6:5.154515e-01):1.276264e+00,(((36:4.501710e-01,37:8.124065e-01):1.914758e-01,25:8.144825e-01):1.947261e-01,((41:2.388861e-01,(35:4.178897e-01,42:4.009003e-01):6.945712e-02):2.452325e-01,38:1.050204e-01):7.501788e-01):4.008136e-01):2.440160e-01,(((((17:5.363987e-01,19:6.580773e-01):4.378596e-01,((44:5.776056e-01,(43:8.995500e-01,54:1.227508e+00):1.192734e-02):1.025361e+00,10:1.420879e+00):1.797025e-01):4.699993e-01,(18:1.205540e+00,(((61:5.094467e-01,60:6.121913e-01):6.417411e-01,16:8.615264e-01):5.759474e-01,((9:1.419956e-01,21:1.657202e-01):7.281908e-02,13:1.786864e-01):5.010815e-01):5.216087e-01):3.481787e-02):1.981903e-01,(11:1.082752e+00,((26:7.702929e-01,12:1.143087e+00):1.920435e-01,((20:2.464090e-01,(14:2.136919e-01,15:1.249892e-01):1.657738e-01):2.597225e-01,24:8.576563e-01):7.533666e-01):3.065831e-01):7.755943e-02):4.670793e-01,(((51:3.231802e-01,(50:1.714285e-01,52:3.948451e-01):1.285647e-02):1.613993e+00,34:1.239872e+00):2.619410e-01,(((45:1.958116e-01,48:3.366848e-01):4.301054e-01,(53:9.646721e-01,(46:2.009143e-01,47:2.381004e-01):3.013968e-01):2.616752e-01):4.577453e-01,49:1.074339e+00):1.001754e+00):1.190835e-01):1.918545e-01):2.587296e-01,(((68:2.738846e-01,((67:3.237834e-01,70:3.586733e-01):1.641437e-01,69:3.511659e-01):3.780711e-02):8.836055e-01,(((((28:1.003083e-02,32:1.472710e-02):6.168997e-02,27:1.815770e-01):3.947663e-02,31:8.701443e-02):2.960141e-02,(33:3.381008e-02,30:5.814000e-02):5.328150e-02):9.873966e-03,29:3.259557e-02):1.420327e+00):5.424970e-01,(3:6.223852e-01,(55:1.096949e+00,(5:8.869438e-02,4:3.731570e-02):8.655461e-01):4.165425e-01):1.442394e-01):2.061199e-01):1.717552e-01):1.115052e+00):2.827070e-01):1.678366e-01):8.933569e-02,22:2.032214e-02,1:5.169175e-02);
   tree gen.5967500 = [&U] (((((((3:6.147940e-01,(55:1.394189e+00,(5:9.001997e-02,4:1.244818e-01):5.671891e-01):3.770074e-01):4.603953e-01,(((8:1.076177e+00,6:5.027121e-01):6.792506e-01,((25:6.026989e-01,(36:4.705931e-01,37:6.616748e-01):2.779498e-01):3.623410e-01,(38:8.206542e-02,((35:2.808652e-01,42:2.495394e-01):1.013999e-01,41:2.369696e-01):3.703806e-01):7.168190e-01):2.187320e-01):1.610856e-01,(((((19:8.182839e-01,17:6.544892e-01):4.471365e-01,(10:1.366854e+00,((43:7.494032e-01,44:7.696112e-01):2.934624e-01,54:8.429456e-01):2.409333e-01):1.576295e-01):2.826254e-01,((18:9.963617e-01,(((13:2.961350e-01,9:1.784604e-01):2.714245e-02,21:1.345904e-01):3.673574e-01,(16:7.520963e-01,(61:3.522102e-01,60:4.924106e-01):5.396526e-01):5.689812e-01):5.642955e-01):1.507683e-01,(26:7.900385e-01,12:9.391454e-01):2.152477e-01):1.070033e-01):1.497793e-01,(11:6.201669e-01,(((15:9.572967e-02,14:1.763214e-01):1.254348e-01,20:3.123219e-01):1.313609e-01,24:7.198621e-01):5.422573e-01):2.446805e-01):1.554631e-01,((((45:2.960333e-01,48:2.597305e-01):4.913367e-01,((47:3.095486e-01,46:1.558528e-01):2.143376e-01,53:1.139543e+00):1.949108e-01):8.856631e-02,49:1.554793e+00):8.542142e-01,(((52:1.858966e-01,51:2.664858e-01):4.441412e-03,50:3.479657e-01):1.525194e+00,34:1.134846e+00):1.012010e-01):2.413770e-01):3.433863e-01):1.275337e-01):1.963648e-01,((((30:4.232682e-02,(29:5.232885e-02,(27:1.926804e-01,(31:8.238791e-02,(32:1.302048e-03,28:9.518923e-04):7.167955e-02):1.082835e-02):1.334876e-02):3.529971e-02):2.352258e-03,33:3.375835e-02):1.240129e+00,((70:2.139735e-01,67:1.463656e-01):3.263657e-01,(69:3.141925e-01,68:3.394199e-01):1.433064e-01):7.695276e-01):7.440794e-01,((((59:4.673304e-02,65:1.882496e-01):8.269537e-02,(66:2.421822e-02,63:1.345642e-01):1.418857e-01):2.977782e-01,((56:3.837404e-02,57:3.854164e-02):3.014321e-02,(58:1.080191e-02,64:4.968959e-03):2.551637e-02):3.047998e-01):1.203885e-01,62:4.994637e-01):7.409826e-01):1.722195e-01):8.273410e-01,(40:1.816049e-01,(2:1.690541e-03,39:4.672709e-02):4.351662e-01):2.430062e-01):4.013682e-01,7:6.609454e-01):2.399941e-01,23:7.669845e-02):9.554727e-02,22:7.845272e-02,1:3.600459e-02);
   tree gen.5968000 = [&U] (((((((3:6.168249e-01,(55:1.398795e+00,(5:9.031734e-02,4:1.778607e-02):5.084944e-01):4.774060e-01):5.207505e-01,(((8:7.974985e-01,6:5.043728e-01):1.105366e+00,((25:5.894274e-01,(36:4.721476e-01,37:6.638606e-01):2.788680e-01):1.950931e-01,(38:1.242145e-01,((35:3.285196e-01,42:3.244092e-01):1.579102e-01,41:2.377524e-01):3.302073e-01):6.744560e-01):6.387103e-01):1.616178e-01,((((18:9.996531e-01,((9:1.790499e-01,(13:3.011072e-01,21:1.413135e-01):4.422537e-02):3.685709e-01,(16:7.545808e-01,(61:3.533737e-01,60:7.633471e-01):3.795941e-01):5.518987e-01):3.901573e-01):1.512663e-01,(26:7.926483e-01,12:9.422478e-01):2.000752e-01):2.031446e-01,(((19:8.209871e-01,17:6.566513e-01):4.134486e-01,(10:1.363896e+00,((43:6.405252e-01,44:6.409203e-01):3.745123e-01,54:2.434822e-01):5.068175e-01):1.762856e-01):2.756199e-01,(11:6.222156e-01,(((15:9.604591e-02,14:1.769039e-01):1.099496e-01,20:3.133537e-01):1.317949e-01,24:7.222402e-01):5.440486e-01):2.454887e-01):3.701868e-02):1.607469e-01,((((45:2.970113e-01,48:2.605885e-01):4.929598e-01,((47:3.105711e-01,46:1.563677e-01):2.150457e-01,53:1.076474e+00):3.051555e-01):1.004573e-02,49:1.559929e+00):8.570360e-01,((52:1.865107e-01,(51:2.673661e-01,50:3.436668e-01):4.314701e-03):1.530232e+00,34:1.440264e+00):5.801773e-02):2.405908e-01):3.445207e-01):1.279550e-01):1.806066e-01,((((30:4.663146e-02,(29:5.250172e-02,((27:1.933170e-01,(32:5.185236e-04,28:2.594153e-03):6.980590e-02):8.896594e-03,31:7.240071e-02):2.553118e-02):1.503829e-02):1.426724e-02,33:7.809903e-02):7.274827e-01,(69:3.152304e-01,((70:2.157903e-01,67:1.932826e-01):1.354065e-01,68:2.533593e-01):3.462934e-02):9.577607e-01):1.170800e+00,((((59:6.736519e-02,65:1.888714e-01):7.037337e-02,(66:2.429823e-02,63:1.350088e-01):7.443956e-02):2.987619e-01,((56:2.646678e-02,57:3.866896e-02):4.742959e-02,(58:3.284184e-03,64:1.273825e-02):2.560066e-02):3.058067e-01):1.207862e-01,62:5.011137e-01):7.434304e-01):1.754326e-01):8.300741e-01,(40:1.822048e-01,(2:1.535826e-02,39:2.699232e-02):4.366038e-01):2.664758e-01):3.376224e-01,7:6.631288e-01):2.615624e-01,23:7.695182e-02):6.769112e-02,22:5.683161e-02,1:3.612353e-02);
   tree gen.5968500 = [&U] ((23:7.296551e-02,(7:6.216774e-01,((40:2.996749e-01,(39:3.518839e-02,2:8.909852e-02):3.135236e-01):3.650652e-01,(((((56:9.284634e-03,57:5.508058e-02):2.905160e-02,(58:1.058899e-02,64:8.185069e-03):1.710199e-02):4.245788e-01,((66:7.085591e-02,63:8.556269e-02):1.371474e-01,(59:6.940925e-02,65:2.080567e-01):7.042905e-02):4.281990e-01):2.377667e-01,62:6.175458e-01):6.945938e-01,((((((36:4.177186e-01,37:4.677095e-01):1.847465e-01,25:6.995791e-01):1.392577e-01,((41:2.086991e-01,(35:2.141859e-01,42:3.443431e-01):1.425524e-01):2.409945e-01,38:1.128165e-01):7.953763e-01):5.246892e-01,(8:5.930839e-01,6:5.624429e-01):9.107642e-01):8.852589e-02,(((((18:1.008680e+00,(((61:3.449350e-01,60:4.715174e-01):5.181947e-01,16:9.498329e-01):3.130128e-01,(9:1.278275e-01,(13:2.145538e-01,21:1.423412e-01):3.862367e-02):4.329296e-01):4.833263e-01):1.077803e-01,(((17:6.220738e-01,19:7.099462e-01):3.183657e-01,(44:4.961197e-01,(43:7.726457e-01,54:4.307518e-01):4.844540e-01):8.696343e-01):8.827675e-03,10:1.220428e+00):2.925915e-01):1.498158e-01,(((20:2.116468e-01,(14:1.987709e-01,15:5.522877e-02):2.125682e-01):2.411660e-01,24:7.559125e-01):7.784444e-01,11:9.298046e-01):3.233011e-01):2.292859e-02,(26:9.745494e-01,12:9.968539e-01):2.384588e-01):2.521694e-01,(((50:1.481475e-01,(52:3.470960e-01,51:2.576233e-01):3.815896e-02):1.395951e+00,34:1.054496e+00):1.898199e-01,(((45:2.343191e-01,48:2.891869e-01):4.088933e-01,(53:8.285807e-01,(46:1.260188e-01,47:2.045103e-01):2.849098e-01):2.247593e-01):3.418865e-01,49:9.227763e-01):9.139694e-01):3.294975e-01):7.636513e-02):2.506798e-01,((((67:1.275662e-01,70:1.460147e-01):2.355546e-01,(69:2.925922e-01,68:2.107755e-01):2.483050e-02):7.376966e-01,((30:4.415929e-02,(29:3.164345e-02,(31:3.638805e-02,((28:3.117171e-03,32:1.700772e-02):5.173378e-02,27:2.663341e-01):1.639902e-02):3.700083e-02):7.587429e-02):2.745640e-02,33:2.124076e-02):9.667370e-01):8.422873e-01,(3:6.220647e-01,(55:9.421966e-01,(5:4.979415e-02,4:7.218624e-02):7.339898e-01):4.427479e-01):1.595670e-01):1.070870e-01):3.435647e-01):7.818911e-01):2.428240e-01):3.962038e-01):1.018957e-01,22:1.080489e-01,1:4.439932e-02);
   tree gen.5969000 = [&U] ((23:1.376711e-01,(7:4.447577e-01,(((((55:8.508775e-01,(5:6.355170e-02,4:5.898864e-02):8.609396e-01):3.085937e-01,3:5.251097e-01):5.136733e-01,((((67:1.290307e-01,70:3.569370e-01):2.054976e-01,69:4.500528e-01):5.466935e-02,68:1.236504e-01):1.025399e+00,(((30:4.100533e-02,33:4.473117e-02):1.600623e-02,((32:5.004572e-03,28:3.695919e-03):5.830635e-02,(31:1.869087e-01,27:2.123467e-01):7.634717e-03):6.305784e-02):9.737249e-02,29:4.655234e-03):5.624573e-01):8.262699e-01):1.218909e-01,(((((((47:1.744015e-01,46:2.170799e-01):5.299333e-01,53:7.779690e-01):1.720451e-01,(48:1.490800e-01,45:2.154977e-01):2.820079e-01):4.315649e-01,49:1.210506e+00):4.327339e-01,(((((42:3.987663e-01,35:2.044276e-01):1.411737e-01,41:2.186337e-01):1.878278e-01,38:1.695177e-01):8.759436e-01,(25:6.846477e-01,(36:3.984412e-01,37:7.306710e-01):2.500653e-01):2.842669e-01):2.418465e-01,(8:6.880294e-01,6:5.641176e-01):1.034178e+00):8.205109e-02):3.463845e-01,((((20:2.224016e-01,(14:1.225776e-01,15:1.516162e-01):1.405220e-01):1.939457e-01,24:6.029134e-01):6.749667e-01,(11:9.713105e-01,(((26:9.288495e-01,12:8.817750e-01):1.834720e-01,(18:1.001727e+00,(((21:1.353033e-01,9:2.495763e-01):4.335717e-02,13:1.665495e-01):7.356386e-01,(16:7.495020e-01,(60:4.026370e-01,61:6.539805e-01):6.669984e-01):4.017590e-01):3.843775e-01):3.731079e-01):1.211612e-01,((((44:5.121895e-01,43:7.694389e-01):1.407493e-02,54:5.560709e-01):1.007507e+00,10:1.433848e+00):8.733585e-02,(19:7.883581e-01,17:5.603147e-01):7.796141e-01):3.201785e-01):1.515064e-01):1.405429e-01):2.546903e-01,((52:1.735594e-01,(50:2.868118e-01,51:2.828950e-01):4.913807e-02):1.178948e+00,34:7.737228e-01):2.645981e-01):8.440740e-02):2.753422e-01,((((56:1.748510e-02,57:2.381973e-02):9.045401e-03,(58:3.066275e-03,64:4.225627e-03):3.517709e-02):4.925347e-01,((65:1.898882e-01,59:7.335550e-02):3.378665e-02,(66:4.209337e-02,63:9.360282e-02):9.435193e-02):2.672707e-01):1.181245e-01,62:6.478446e-01):1.016190e+00):7.671223e-02):7.656036e-01,((39:1.115823e-02,2:5.289377e-02):4.753849e-01,40:2.277796e-01):2.198418e-01):4.763022e-01):2.837755e-01):1.417947e-01,22:4.113278e-02,1:8.402843e-02);
   tree gen.5969500 = [&U] (((((((33:2.915653e-02,((29:4.869634e-02,((27:1.541219e-01,(32:1.265032e-04,28:6.628628e-03):6.478220e-02):1.103574e-02,31:7.121024e-02):7.133828e-02):3.990983e-02,30:5.903703e-02):8.953869e-03):7.060880e-01,(69:2.403042e-01,((70:4.690318e-01,67:6.020037e-02):1.921501e-01,68:2.449762e-01):1.018125e-01):5.735864e-01):1.073142e+00,((((8:6.815079e-01,6:4.678154e-01):1.124560e+00,((25:5.450262e-01,(36:4.379259e-01,37:4.787021e-01):2.586554e-01):3.647565e-01,(38:1.152114e-01,((35:3.027669e-01,42:3.008957e-01):6.461515e-02,41:2.205199e-01):3.062736e-01):6.255708e-01):4.793079e-01):1.314869e-01,(((((19:7.614812e-01,17:6.090566e-01):4.299083e-01,((43:8.484652e-01,(44:5.944658e-01,54:9.116126e-01):9.742833e-02):4.732449e-01,10:9.074684e-01):1.737851e-01):2.556427e-01,((26:5.658054e-01,12:8.739528e-01):1.954781e-01,(((13:3.037364e-01,(21:5.770939e-02,9:1.684797e-01):4.575964e-02):9.781842e-01,(16:8.209876e-01,(61:3.316252e-01,60:7.080191e-01):3.520807e-01):3.402597e-01):3.954156e-01,18:9.617226e-01):7.521042e-03):2.136681e-01):2.130988e-01,(11:8.022068e-01,(((15:8.908441e-02,14:1.640818e-01):1.169882e-01,20:2.906415e-01):1.155934e-01,24:8.956857e-01):6.529730e-01):1.687105e-01):5.501400e-02,((((47:3.418123e-01,46:8.613639e-02):2.515743e-01,53:7.750916e-01):2.354138e-01,(49:1.001331e+00,(45:2.754836e-01,48:2.934982e-01):5.007672e-01):8.823245e-02):1.002550e+00,((50:3.098030e-01,(52:1.224914e-01,51:3.907231e-01):1.051752e-02):1.269709e+00,34:9.814827e-01):2.173800e-01):1.138612e-02):4.505658e-01):2.483901e-01,((3:5.721169e-01,(55:1.297409e+00,(5:8.377106e-02,4:3.985168e-02):7.296398e-01):5.673240e-01):2.704326e-01,((((59:6.559708e-02,65:2.047399e-01):5.903121e-02,(66:1.720950e-02,63:6.039627e-02):1.587247e-01):5.264592e-01,(58:2.891682e-04,((56:1.501754e-02,57:3.913006e-02):6.874418e-02,64:8.119551e-03):7.991398e-03):2.729334e-01):2.783115e-01,62:4.647925e-01):8.495736e-01):1.462792e-03):3.284457e-01):7.532646e-01,(40:2.316598e-01,(2:2.310042e-02,39:1.598672e-02):3.415288e-01):2.130715e-01):3.839146e-01,7:5.311515e-01):2.127614e-01,23:1.573277e-02):2.708371e-01,22:4.779496e-02,1:6.105690e-02);
   tree gen.5970000 = [&U] ((23:7.748783e-02,(7:5.438458e-01,((40:2.928291e-01,(39:4.106391e-02,2:3.110109e-02):2.734503e-01):2.420227e-01,(((((56:1.168371e-02,57:4.207087e-02):2.373049e-02,(58:3.781839e-03,64:2.521158e-03):1.428357e-02):3.044959e-01,((66:5.069565e-02,63:8.965001e-02):1.233719e-01,(59:7.063944e-02,65:1.903771e-01):6.444436e-02):3.731610e-01):3.496557e-01,62:5.650700e-01):7.126158e-01,(((((36:4.005045e-01,25:6.401325e-01):1.302664e-01,37:4.279660e-01):3.384954e-01,((35:2.582187e-01,(42:3.263105e-01,41:1.909650e-01):1.627442e-01):2.738798e-01,38:1.032300e-01):7.277893e-01):5.579823e-01,((((((17:5.528412e-01,19:7.855492e-01):4.199465e-01,((54:4.808112e-01,(44:4.329503e-01,43:6.141325e-01):2.238266e-02):7.995210e-01,10:1.109427e+00):2.750254e-02):1.494202e-01,((((20:1.936621e-01,(14:2.064234e-01,15:1.133246e-01):1.924652e-01):2.206729e-01,24:6.916790e-01):6.262403e-01,(26:9.072367e-01,12:9.121465e-01):2.112017e-01):2.047641e-01,11:8.507946e-01):3.379177e-01):1.338272e-01,(18:7.090388e-01,(((61:5.398249e-01,60:4.749741e-01):5.806531e-01,16:7.852615e-01):4.795925e-01,((13:1.874239e-01,21:1.302458e-01):6.718386e-02,9:1.143491e-01):3.961415e-01):3.751363e-01):3.539235e-01):1.769023e-01,((((50:3.146532e-01,52:1.998637e-01):3.568747e-02,51:3.583365e-01):1.101106e+00,34:9.648903e-01):1.917321e-01,(((45:2.144078e-01,48:3.759646e-01):3.348924e-01,(53:7.581722e-01,(46:1.648913e-01,47:1.935955e-01):2.267795e-01):1.393546e-01):2.159271e-01,49:8.443636e-01):7.782384e-01):1.253448e-01):1.354363e-01,(8:5.695965e-01,6:5.146494e-01):6.067449e-01):1.099152e-01):8.477676e-02,((((68:1.928649e-01,69:4.275675e-01):5.904452e-02,(67:1.588902e-01,70:3.077186e-01):1.740879e-01):7.563394e-01,((30:5.778242e-02,(29:4.138246e-02,(((28:3.704665e-03,32:5.204883e-03):4.503843e-02,31:1.162596e-01):6.872098e-03,27:2.012955e-01):2.754802e-02):1.159311e-02):1.043154e-01,33:9.394491e-04):7.104923e-01):7.571638e-01,(3:5.692048e-01,(55:8.621336e-01,(5:6.819421e-02,4:2.411157e-02):6.846122e-01):3.528795e-01):1.831735e-01):3.524249e-01):2.474658e-01):5.889096e-01):4.204488e-01):1.078293e-01):1.002386e-01,22:3.128796e-02,1:1.199780e-01);
   tree gen.5970500 = [&U] ((23:7.030615e-02,(7:5.421000e-01,(((((((20:2.865176e-01,(14:1.229946e-01,15:2.018336e-01):1.410000e-01):1.870066e-01,24:5.733816e-01):8.130160e-01,11:9.746149e-01):1.701616e-01,((((((21:1.222281e-01,9:2.120299e-01):1.437234e-01,13:1.956752e-01):5.846794e-01,(16:7.464828e-01,(60:4.040068e-01,61:4.243883e-01):7.649666e-01):4.199813e-01):2.467442e-01,18:1.315521e+00):6.973194e-02,(26:9.320094e-01,12:6.866806e-01):2.193361e-01):7.581522e-02,((19:5.838270e-01,17:7.416968e-01):3.641409e-01,(10:1.238581e+00,((43:8.150061e-01,54:5.582997e-01):1.292294e-01,44:5.139320e-01):1.009139e+00):4.385586e-03):2.865884e-01):2.043021e-01):2.275136e-01,((((50:1.187119e-01,51:3.049440e-01):9.337431e-02,52:1.970270e-01):1.844866e+00,34:7.763550e-01):1.888334e-01,((8:5.417233e-01,6:5.739624e-01):1.030170e+00,(((((42:4.001229e-01,35:2.887130e-01):5.037932e-02,41:3.180740e-01):1.916737e-01,38:1.700944e-01):9.509983e-01,(25:5.258395e-01,(36:4.752927e-01,37:7.331567e-01):1.661518e-01):1.896308e-01):2.747320e-01,((48:3.176909e-01,45:3.000387e-01):1.810326e-01,(((47:1.592653e-01,46:2.178184e-01):5.551505e-01,53:6.548171e-01):2.664604e-01,49:1.246506e+00):1.505770e-01):9.456780e-01):2.521560e-01):1.988114e-01):4.470913e-02):1.886667e-01,(((((58:6.228122e-03,64:3.572513e-03):4.240706e-02,(56:1.754458e-02,57:1.984377e-02):8.725477e-03):4.942103e-01,((65:1.801331e-01,59:5.399663e-02):4.350071e-02,(66:4.091637e-02,63:9.392125e-02):2.240746e-01):2.754117e-01):2.658185e-01,62:6.500485e-01):1.019647e+00,(((55:1.042860e+00,(5:6.376790e-02,4:1.303781e-02):8.638685e-01):3.737082e-01,3:5.268961e-01):2.415688e-01,(((67:1.907879e-01,70:1.768919e-01):8.757609e-02,(68:1.796157e-01,69:3.127763e-01):9.149938e-02):7.065039e-01,(((30:1.790884e-02,33:3.088618e-02):3.875838e-02,((27:1.981120e-01,(32:1.474000e-02,28:9.709902e-04):9.660358e-02):7.918009e-03,31:4.669125e-02):6.530751e-02):2.364553e-02,29:1.455486e-02):6.619437e-01):8.018119e-01):3.574149e-01):8.657325e-02):8.214466e-01,((39:6.670444e-02,2:6.762682e-03):3.778394e-01,40:2.331720e-01):2.910619e-01):2.460557e-01):2.002598e-01):1.422771e-01,22:3.551193e-02,1:4.808740e-02);
   tree gen.5971000 = [&U] ((23:6.111651e-02,(7:5.606520e-01,((40:3.018782e-01,(39:7.878394e-03,2:5.610734e-02):1.893905e-01):2.495018e-01,((((((56:1.204476e-02,57:2.293558e-02):3.330151e-02,58:2.973164e-03):7.295468e-03,64:2.007856e-03):3.139055e-01,((66:4.647914e-02,63:7.369894e-02):1.359084e-01,(59:4.630909e-02,65:2.175788e-01):6.734964e-02):2.406438e-01):1.417427e-01,62:5.825320e-01):7.346373e-01,((((((51:3.694099e-01,50:3.361312e-01):8.379530e-02,52:1.558999e-01):1.554923e+00,34:6.681126e-01):3.140126e-01,((((45:1.697848e-01,48:3.092517e-01):3.409860e-01,(53:7.816016e-01,(46:1.699868e-01,47:1.995781e-01):2.337875e-01):9.138989e-02):1.109060e-01,49:8.704565e-01):9.603529e-01,(((10:1.143711e+00,((17:5.699253e-01,19:8.412034e-01):2.702994e-01,((43:6.331107e-01,44:7.781265e-01):2.511719e-01,54:7.237743e-01):4.102731e-01):3.628750e-01):1.716212e-01,((26:6.265496e-01,12:9.403340e-01):2.231975e-01,(18:7.309498e-01,(((61:5.189024e-01,60:4.896519e-01):6.354363e-01,16:8.095280e-01):3.386497e-01,(21:1.114979e-01,(13:1.844793e-01,9:1.782641e-01):1.509051e-02):6.204678e-01):3.254264e-01):3.048258e-01):1.611583e-01):7.696147e-02,(11:8.770862e-01,((20:2.050978e-01,(14:1.312556e-01,15:1.463520e-01):1.424879e-01):1.552917e-01,24:7.130536e-01):6.455927e-01):2.091178e-01):2.257935e-01):9.384402e-02):6.671958e-02,((8:8.272526e-01,6:4.640130e-01):7.575574e-01,((25:6.657809e-01,(36:3.982908e-01,37:4.216794e-01):1.923442e-01):2.164338e-01,((41:2.682860e-01,(42:3.363943e-01,35:1.703284e-01):1.334714e-01):2.800157e-01,38:6.559811e-02):7.943918e-01):4.371732e-01):1.378988e-01):1.974462e-01,((((67:2.364360e-01,70:3.600822e-01):2.377025e-01,(68:1.950885e-01,69:5.346535e-01):2.484804e-02):7.211746e-01,((30:3.881674e-02,(((28:5.905299e-03,32:6.113956e-03):1.127319e-01,(31:5.820526e-02,27:1.496439e-01):7.286023e-02):1.928219e-02,29:3.792586e-02):9.613583e-03):1.075390e-01,33:1.310690e-03):8.515917e-01):5.119856e-01,(3:6.445281e-01,(55:9.921436e-01,(5:5.574655e-02,4:2.485668e-02):7.057684e-01):3.538282e-01):1.400873e-01):2.026126e-01):2.551131e-01):8.572527e-01):3.696329e-01):2.411430e-01):1.397013e-01,22:3.225483e-02,1:7.616443e-02);
   tree gen.5971500 = [&U] ((23:8.583177e-02,(7:5.742915e-01,((40:3.285862e-01,(39:1.833779e-02,2:5.812409e-02):1.984821e-01):2.425650e-01,(((((58:3.115891e-03,64:1.433295e-02):1.135745e-03,(56:2.104320e-02,57:2.403660e-02):3.191950e-02):3.224488e-01,((66:4.871037e-02,63:7.723685e-02):1.424327e-01,(59:5.942744e-02,65:2.280237e-01):7.058276e-02):2.521959e-01):3.197154e-01,62:6.104964e-01):7.699035e-01,((((((51:3.871434e-01,50:2.528127e-01):8.781788e-02,52:1.633839e-01):1.629567e+00,34:7.001853e-01):3.645941e-01,((((45:1.779353e-01,48:3.240973e-01):6.635089e-01,(53:8.191223e-01,(46:1.781470e-01,47:2.091588e-01):3.161773e-01):9.577705e-02):1.076313e-01,49:9.122427e-01):1.006455e+00,((((17:5.972846e-01,19:6.502119e-01):3.424021e-01,(((43:6.635031e-01,44:8.154804e-01):2.307107e-01,54:6.423555e-01):5.903122e-01,10:1.198614e+00):4.423994e-02):2.357729e-01,((26:6.566271e-01,12:9.854747e-01):1.238965e-01,(18:7.660390e-01,(((61:5.438123e-01,60:5.131576e-01):6.659404e-01,16:9.369811e-01):1.825742e-01,((9:1.855384e-01,21:1.124586e-01):1.568270e-02,13:1.919824e-01):3.825449e-01):3.410484e-01):1.882734e-01):1.710090e-01):8.633380e-02,(11:1.059509e+00,((20:3.764708e-01,(14:1.375565e-01,15:1.343896e-01):1.493280e-01):1.627465e-01,24:7.381874e-01):7.661732e-01):7.420101e-02):2.366327e-01):1.086862e-01):8.622805e-02,((8:8.669648e-01,6:4.862879e-01):7.939239e-01,((25:6.977417e-01,(36:4.174108e-01,37:4.419221e-01):2.015777e-01):2.268237e-01,((41:2.775482e-01,(42:3.525429e-01,35:1.785050e-01):1.398787e-01):2.934579e-01,38:6.874714e-02):8.325265e-01):4.581597e-01):1.431144e-01):3.076115e-01,(((((67:2.477861e-01,70:2.654217e-01):5.117626e-01,69:5.767377e-01):2.681692e-02,68:2.044538e-01):7.557946e-01,((30:4.068013e-02,(((28:6.188783e-03,32:4.689419e-03):1.181435e-01,(31:1.094869e-01,27:2.029414e-01):1.126158e-02):2.543193e-02,29:2.571045e-02):2.084201e-02):3.700770e-02,33:5.181345e-03):8.924722e-01):5.365635e-01,(3:6.754686e-01,(55:1.039771e+00,(5:5.842266e-02,4:3.789579e-02):7.396488e-01):3.708137e-01):4.484937e-01):2.123390e-01):5.936391e-02):8.557776e-01):3.873771e-01):2.660429e-01):1.305492e-01,22:5.221555e-02,1:7.982070e-02);
   tree gen.5972000 = [&U] (((((((((((45:2.685789e-01,48:2.174208e-01):5.281279e-01,((47:1.646671e-01,46:1.898708e-01):3.316565e-01,53:1.015110e+00):1.804185e-01):1.936512e-01,49:1.153995e+00):1.004474e+00,(((((44:7.321259e-01,(43:9.029021e-01,54:7.602247e-01):2.128290e-01):7.604054e-01,10:9.342458e-01):1.562716e-01,(19:8.146562e-01,17:6.606385e-01):4.143897e-01):2.786327e-01,((11:8.701469e-01,((20:3.113755e-01,(15:1.349073e-01,14:1.952114e-01):1.624335e-01):1.090367e-01,24:9.505086e-01):6.609299e-01):2.886002e-01,((26:6.137094e-01,12:7.885805e-01):2.180418e-01,((21:6.520544e-02,(13:3.474617e-01,9:1.533043e-01):6.021249e-02):5.544310e-01,(16:5.877841e-01,(61:2.514884e-01,60:7.544001e-01):4.943358e-01):2.790314e-01):4.397232e-01):4.978842e-02):1.337896e-01):1.616788e-01,18:1.035720e+00):2.444066e-01):1.770732e-01,((((52:1.812218e-01,51:2.835829e-01):1.019901e-01,50:2.505482e-01):1.444041e+00,34:8.731028e-01):4.859735e-01,(((25:6.960885e-01,(36:3.667628e-01,37:6.750115e-01):1.597397e-01):3.615251e-01,(38:3.040240e-01,((35:2.498356e-01,42:3.263790e-01):9.402773e-02,41:1.796520e-01):2.665163e-01):7.476646e-01):4.196451e-01,(8:7.018110e-01,6:4.550612e-01):9.915198e-01):3.403469e-02):2.335763e-02):3.678833e-01,((3:5.841877e-01,(55:1.142257e+00,(5:9.086576e-02,4:5.112004e-02):7.713817e-01):4.638293e-01):2.338847e-01,((27:1.541636e-01,((31:1.044638e-01,(29:5.282051e-02,(30:1.030405e-01,33:8.482950e-02):1.124574e-02):5.528311e-02):1.133081e-02,(32:1.140386e-03,28:4.318296e-03):6.212943e-02):4.944779e-02):4.902913e-01,((70:4.426911e-01,67:2.120862e-01):6.811158e-02,(68:2.477032e-01,69:3.358845e-01):1.357902e-03):5.213504e-01):9.549789e-01):3.394936e-01):3.201734e-01,((((59:7.810486e-02,65:2.192156e-01):6.447519e-02,(66:3.603757e-02,63:9.049899e-02):1.161968e-01):4.852072e-01,((64:1.904125e-03,58:1.800353e-03):1.351705e-02,(56:3.449326e-02,57:2.895978e-02):3.421330e-02):3.942660e-01):3.765580e-01,62:5.041565e-01):1.216142e+00):7.137607e-01,(40:3.073890e-01,(2:4.554682e-02,39:2.442477e-02):3.741367e-01):2.113485e-01):3.452485e-01,7:5.664735e-01):2.952352e-01,23:8.711002e-02):6.418744e-02,22:8.503395e-02,1:2.285928e-02);
   tree gen.5972500 = [&U] ((23:3.088436e-02,(7:6.002744e-01,((40:3.341643e-01,(39:2.530649e-02,2:6.075381e-02):2.074621e-01):2.430307e-01,(((((56:2.211479e-02,57:3.384031e-02):1.159356e-02,(58:3.591346e-03,64:5.443578e-03):1.724721e-03):4.062226e-01,((66:6.392739e-02,63:5.945934e-02):1.201751e-01,(59:6.211614e-02,65:2.383402e-01):3.078770e-02):3.731801e-01):2.621370e-01,62:6.381173e-01):7.616274e-01,(((((67:2.502526e-01,70:2.774303e-01):2.096209e-01,(68:1.464592e-01,69:3.559260e-01):1.566882e-01):7.899892e-01,((30:5.734532e-02,((((28:9.759870e-04,32:2.239262e-03):1.169736e-01,31:1.144405e-01):2.045850e-02,27:2.044317e-01):1.082276e-02,29:2.687367e-02):1.634907e-02):3.905228e-02,33:9.749251e-04):9.815379e-01):4.946254e-01,(3:7.257798e-01,(55:1.086814e+00,(5:7.091063e-02,4:4.766169e-02):7.731129e-01):3.681459e-01):1.651740e-01):2.219459e-01,((((25:7.293098e-01,(36:7.073500e-01,37:4.619161e-01):2.616804e-01):1.456486e-01,((41:3.040537e-01,(42:2.809151e-01,35:2.592047e-01):1.719159e-01):2.209238e-01,38:7.185749e-02):8.983899e-01):4.788884e-01,((((51:2.899831e-01,50:4.012364e-01):1.162763e-01,52:1.004692e-01):1.689226e+00,34:8.818893e-01):1.067093e-01,((((53:8.561821e-01,(46:1.862070e-01,47:1.302617e-01):3.383226e-01):1.850267e-01,(45:1.903541e-01,48:4.257144e-01):6.725701e-01):1.068014e-01,49:9.275425e-01):1.051990e+00,(((((17:6.321610e-01,19:8.820569e-01):3.178827e-01,(((43:8.880211e-01,44:7.963211e-01):1.718731e-01,54:5.945640e-01):6.069150e-01,10:1.252844e+00):8.146773e-02):4.226019e-01,(18:8.006971e-01,((26:6.863351e-01,12:9.609571e-01):1.295020e-01,(((61:3.438976e-01,60:5.752493e-01):6.960697e-01,16:7.924304e-01):6.140023e-01,((9:1.335372e-01,21:1.175466e-01):9.312856e-02,13:2.006683e-01):8.475867e-01):3.434710e-01):2.655773e-01):1.074539e-01):1.289518e-01,11:1.107445e+00):5.909378e-02,((20:3.935036e-01,(14:1.852299e-01,15:9.211599e-02):1.164195e-01):1.446379e-01,24:6.490029e-01):8.382483e-01):3.212889e-01):2.180030e-01):2.276914e-01):1.472120e-01,(8:9.061891e-01,6:5.082892e-01):8.298437e-01):1.889992e-01):6.686981e-02):8.583042e-01):4.556049e-01):2.780796e-01):1.364557e-01,22:5.457795e-02,1:4.276034e-02);
   tree gen.5973000 = [&U] ((23:9.050442e-02,(7:6.175290e-01,((40:3.437697e-01,(39:2.603392e-02,2:6.250015e-02):2.134255e-01):2.500165e-01,(((((56:2.275046e-02,57:3.481303e-02):1.192681e-02,(58:3.626190e-03,64:4.543390e-03):1.815830e-03):4.178993e-01,((66:6.576495e-02,63:6.112263e-02):1.163319e-01,(59:6.225619e-02,65:2.276977e-01):6.129130e-02):2.761496e-01):2.696720e-01,62:7.212207e-01):7.835200e-01,((((((67:2.485555e-01,70:2.854048e-01):2.137527e-01,68:1.506691e-01):1.588221e-01,69:3.661569e-01):3.513139e-01,((30:5.899368e-02,33:3.489477e-02):5.020916e-02,((((28:1.264791e-03,32:2.303628e-03):1.203359e-01,27:2.182850e-01):4.661501e-02,31:1.112601e-01):5.347711e-02,29:3.306308e-02):1.161704e-02):1.009752e+00):9.026932e-01,(3:4.082170e-01,(55:1.118054e+00,(5:7.294892e-02,4:4.903170e-02):7.953357e-01):3.787280e-01):4.679457e-01):3.104316e-01,((((25:7.128159e-01,(36:7.276824e-01,37:4.751936e-01):2.692022e-01):1.498352e-01,((41:3.686189e-01,(42:2.889898e-01,35:2.666555e-01):1.070726e-01):2.573079e-01,38:7.392300e-02):9.242137e-01):4.926538e-01,((((51:3.773726e-01,50:4.126143e-01):6.675003e-02,52:1.033571e-01):1.737782e+00,34:7.419596e-01):2.520910e-01,((((53:8.807926e-01,(46:1.915594e-01,47:1.340060e-01):3.480476e-01):8.529347e-02,(45:1.958257e-01,48:4.379514e-01):5.044265e-01):1.957645e-01,49:9.542043e-01):8.384648e-01,(((((17:6.226220e-01,19:9.073649e-01):4.276061e-01,((43:9.135468e-01,54:6.116545e-01):2.985992e-01,44:8.192109e-01):5.635331e-01):8.744757e-02,10:8.181059e-01):3.266197e-01,(18:8.237128e-01,((26:7.060634e-01,12:9.885793e-01):1.332245e-01,(((61:3.065542e-01,60:5.917845e-01):7.042789e-01,16:8.294425e-01):2.655688e-01,((9:1.373757e-01,21:1.755872e-01):2.886547e-02,13:2.064364e-01):8.719501e-01):3.533439e-01):2.732112e-01):1.105426e-01):2.331709e-01,(11:1.139278e+00,((20:4.048147e-01,(14:1.905542e-01,15:1.039088e-01):1.197660e-01):1.487955e-01,24:6.676581e-01):8.623433e-01):4.705640e-01):1.033608e-01):2.178907e-01):2.342363e-01):1.514435e-01,(8:9.322371e-01,6:4.394267e-01):8.941795e-01):1.879938e-01):8.828297e-02):8.844270e-01):4.687010e-01):2.860729e-01):1.153187e-01,22:9.327287e-02,1:1.148202e-01);
   tree gen.5973500 = [&U] ((((((2:3.136245e-02,39:2.208872e-02):4.031603e-01,40:2.847147e-01):3.558377e-01,((62:5.954645e-01,(((58:1.615080e-03,64:6.588245e-03):2.745348e-02,(56:3.464542e-02,57:4.158473e-02):8.375075e-03):4.252956e-01,((59:1.232254e-01,65:1.665277e-01):1.111820e-01,(63:1.212531e-01,66:3.820463e-02):1.045912e-01):4.808329e-01):2.808189e-01):1.049490e+00,(((((4:3.028942e-02,5:1.315390e-01):6.501118e-01,55:8.892608e-01):3.751134e-01,3:4.945708e-01):1.230336e-02,(((69:3.281268e-01,68:2.532556e-01):8.288476e-02,(67:1.578411e-01,70:2.425181e-01):3.136816e-02):6.098020e-01,(27:1.517010e-01,((31:1.065407e-01,(29:5.365612e-02,(33:7.723092e-02,30:4.770614e-02):9.032288e-03):3.971582e-02):3.491606e-02,(28:2.164044e-02,32:7.479195e-03):4.268058e-02):8.186583e-02):1.124152e+00):7.031429e-01):2.182385e-01,(((((50:3.752308e-01,51:2.038551e-01):1.290003e-01,52:8.146746e-02):1.216065e+00,34:1.035888e+00):3.488425e-01,((((((54:7.473939e-01,44:4.683977e-01):2.796393e-01,43:8.716970e-01):7.506256e-01,(17:4.680808e-01,19:8.823485e-01):5.844516e-01):1.544160e-01,10:9.092741e-01):4.456189e-01,(((26:8.948658e-01,12:6.690685e-01):3.311813e-01,(24:7.036414e-01,(20:2.613990e-01,(14:1.836911e-01,15:2.328071e-01):7.637474e-02):1.630947e-01):6.042875e-01):9.108670e-02,11:8.255521e-01):2.376805e-01):9.949115e-02,(18:8.785690e-01,((21:4.712559e-02,(13:2.992345e-01,9:2.367085e-01):6.373041e-02):6.188904e-01,((60:4.499006e-01,61:5.280103e-01):6.249291e-01,16:7.777981e-01):7.075587e-01):4.442194e-01):2.278565e-01):1.148616e-01):1.413587e-01,((((((46:2.263618e-01,47:2.205873e-01):2.350889e-01,53:6.932164e-01):3.067144e-01,49:1.127873e+00):1.246379e-02,(45:1.445122e-01,48:3.820856e-01):2.043707e-01):1.076103e+00,((38:1.518052e-01,((42:5.162560e-01,35:2.640961e-01):8.260677e-02,41:1.906690e-01):2.223145e-01):6.935362e-01,(25:5.070128e-01,(36:5.592129e-01,37:3.665503e-01):2.206797e-01):3.043894e-01):1.826230e-01):1.903522e-01,(8:8.564457e-01,6:4.170129e-01):8.777047e-01):2.582679e-01):2.902959e-01):1.702429e-01):7.505943e-01):5.678213e-01,7:7.504898e-01):1.328012e-01,23:9.888001e-02):5.319509e-02,22:6.277262e-02,1:1.273596e-01);
   tree gen.5974000 = [&U] ((23:3.920769e-02,(((((((((((47:2.137311e-01,46:9.221649e-02):5.564595e-01,53:1.018565e+00):1.070909e-01,(45:3.204590e-01,48:2.411148e-01):5.505071e-01):1.439739e-01,49:1.201615e+00):1.016748e+00,((25:5.599183e-01,(37:4.724733e-01,36:5.033275e-01):2.054184e-01):1.764245e-01,((41:2.382266e-01,(42:3.147548e-01,35:3.212887e-01):8.363297e-02):1.654927e-01,38:1.362938e-01):6.915439e-01):4.425625e-01):4.488594e-03,(6:7.058978e-01,8:4.661937e-01):7.456760e-01):2.476905e-01,(((51:3.630087e-01,(52:1.978240e-01,50:3.227693e-01):7.819433e-02):1.581647e+00,34:9.294257e-01):2.600934e-01,((((19:1.014006e+00,17:4.723842e-01):4.952222e-01,(10:1.239076e+00,((54:1.109183e+00,43:5.821032e-01):1.810876e-01,44:5.978857e-01):1.069196e+00):1.450021e-01):5.863189e-01,(18:1.204032e+00,((13:1.524538e-01,(9:2.603556e-01,21:1.468606e-01):6.354553e-02):4.585133e-01,(16:8.760567e-01,(60:7.464483e-01,61:4.237807e-01):9.268288e-01):5.127114e-01):5.820763e-01):7.241999e-02):5.885878e-02,((26:9.537640e-01,12:1.044514e+00):3.438372e-01,(11:1.000261e+00,(24:8.568618e-01,(20:3.054753e-01,(14:1.717719e-01,15:1.048301e-01):1.619552e-01):1.935492e-01):4.571478e-01):3.770741e-02):1.845522e-01):2.810093e-01):2.417995e-01):4.720681e-01,((((4:9.169761e-02,5:6.956297e-02):5.382200e-01,55:1.276458e+00):3.661806e-01,3:4.997693e-01):3.039859e-01,(((30:8.555515e-02,(((28:6.485968e-03,32:1.355737e-03):9.171386e-02,(27:1.749441e-01,31:6.209412e-02):1.896192e-02):3.293973e-02,29:3.407892e-02):3.578954e-02):1.546891e-02,33:2.181825e-02):4.474386e-01,((68:1.315588e-01,69:3.487841e-01):1.447194e-02,(70:1.489134e-01,67:1.976305e-01):2.119121e-01):1.054879e+00):8.359551e-01):2.744348e-01):4.237273e-01,((((63:8.758024e-02,66:3.663911e-02):7.409011e-02,(65:1.868110e-01,59:4.573070e-02):1.305450e-01):4.673972e-01,((58:8.513427e-03,64:8.083390e-04):6.853737e-03,(56:2.438584e-02,57:3.811875e-02):6.562368e-02):3.549291e-01):6.639845e-02,62:7.767833e-01):9.264055e-01):7.393548e-01,((2:4.932047e-02,39:1.458728e-02):4.341177e-01,40:2.121249e-01):4.190100e-01):5.374290e-01,7:6.939667e-01):2.308488e-01):1.472078e-01,22:6.210284e-02,1:1.033802e-01);
   tree gen.5974500 = [&U] ((23:2.705939e-02,(((((((((((54:9.842489e-01,43:5.165372e-01):1.606906e-01,44:5.305421e-01):5.525775e-01,(10:1.099511e+00,(19:8.997920e-01,17:6.374801e-01):4.121123e-01):3.043491e-02):4.425458e-01,(((24:6.898342e-01,(20:3.187751e-01,(14:1.524241e-01,15:1.693308e-01):1.437132e-01):2.905849e-01):5.806170e-01,11:8.875950e-01):1.024760e-01,(26:8.463355e-01,12:9.268638e-01):2.328168e-01):2.026322e-01):8.882150e-03,(18:1.068414e+00,((13:1.352819e-01,(9:2.310301e-01,21:1.303187e-01):5.638799e-02):4.068680e-01,(16:7.773809e-01,(60:6.623711e-01,61:3.760476e-01):8.224342e-01):4.549615e-01):5.165133e-01):2.437139e-02):3.537533e-01,((52:1.701248e-01,(51:3.221207e-01,50:2.840502e-01):7.321353e-02):1.403496e+00,34:1.068184e+00):2.351640e-01):1.200556e-01,((((((47:2.622047e-01,46:2.127986e-01):3.878173e-01,53:9.038378e-01):1.315088e-01,(45:2.843637e-01,48:1.573883e-01):4.606624e-01):3.799556e-01,49:1.066270e+00):9.022249e-01,((25:4.968511e-01,(37:4.192556e-01,36:6.358938e-01):2.233464e-01):1.917280e-01,((41:2.113936e-01,(42:2.793019e-01,35:2.850999e-01):5.414230e-02):2.211346e-01,38:1.157241e-01):6.136509e-01):5.505046e-01):1.200554e-02,(6:6.263880e-01,8:4.136833e-01):6.616858e-01):2.164781e-01):2.953057e-01,((((4:8.136912e-02,5:6.172765e-02):8.890280e-01,55:1.132682e+00):4.403886e-01,3:4.434771e-01):2.697460e-01,(((30:8.687506e-02,(((31:5.510006e-02,27:1.552391e-01):2.229290e-02,(28:6.823361e-04,32:1.203031e-03):8.138354e-02):6.335756e-02,29:2.508147e-02):3.408157e-02):1.372655e-02,33:1.936072e-02):3.970407e-01,((68:1.167405e-01,69:3.094983e-01):1.183017e-02,(70:1.788291e-01,67:1.753701e-01):6.269500e-02):9.360609e-01):7.417962e-01):2.435235e-01):1.874149e-01,((((63:7.771552e-02,66:3.251221e-02):6.132170e-02,(65:1.736600e-01,59:4.164720e-02):9.211156e-02):4.147513e-01,((58:7.554505e-03,64:8.333821e-04):5.012797e-03,(56:3.329236e-02,57:3.382519e-02):4.392260e-02):2.109152e-01):2.003155e-01,62:6.892893e-01):8.220585e-01):6.560766e-01,((2:4.376519e-02,39:2.273705e-02):3.852202e-01,40:1.166947e-01):4.742211e-01):1.918050e-01,7:6.158009e-01):2.048468e-01):1.628948e-01,22:5.510780e-02,1:5.449371e-02);
   tree gen.5975000 = [&U] ((23:7.799793e-02,(((((((((13:1.385913e-01,(9:3.263840e-01,21:1.051849e-01):1.193606e-01):4.168210e-01,(16:7.963975e-01,(60:6.785743e-01,61:3.852466e-01):3.181425e-01):3.801398e-01):5.291485e-01,(18:1.094550e+00,(((10:1.097961e+00,((54:1.008326e+00,43:5.389811e-01):4.563875e-01,44:5.435204e-01):9.032904e-01):5.520092e-02,(19:7.127108e-01,17:7.429117e-01):3.519244e-01):2.455942e-01,(((24:7.067092e-01,(20:3.265731e-01,(14:1.614842e-01,15:1.734730e-01):1.226601e-01):2.670243e-01):5.777409e-01,(26:8.293436e-01,12:9.495371e-01):2.425191e-01):1.587250e-01,11:9.093076e-01):3.483330e-01):4.178825e-02):1.649197e-02):3.624069e-01,(((52:1.771413e-01,50:3.029658e-01):7.428228e-02,51:3.300005e-01):1.499713e+00,34:1.094315e+00):2.409167e-01):1.229924e-01,(((25:5.914480e-01,(37:4.295116e-01,36:4.927839e-01):2.288100e-01):2.409529e-01,((41:2.544841e-01,(42:5.299680e-01,35:2.920741e-01):5.546675e-02):2.265440e-01,38:1.743810e-01):6.286623e-01):5.473547e-01,((6:6.417110e-01,8:4.238030e-01):6.778722e-01,((((47:2.686188e-01,46:2.180041e-01):3.863089e-01,53:9.259478e-01):1.450715e-01,(45:2.913199e-01,48:1.612384e-01):4.719313e-01):3.892502e-01,49:1.092353e+00):9.242954e-01):1.259908e-02):2.217737e-01):3.025295e-01,((((4:8.335960e-02,5:1.467134e-02):9.107757e-01,55:8.026785e-01):4.511615e-01,3:4.543256e-01):2.293041e-01,(((30:8.284816e-02,((31:5.644794e-02,(27:1.590366e-01,(28:6.520255e-03,32:1.496684e-03):1.029274e-01):2.001208e-02):6.661604e-02,29:6.612253e-02):3.491529e-02):6.049129e-02,33:1.983433e-02):4.067533e-01,((68:2.191128e-01,69:3.413634e-01):8.018691e-02,(70:1.574802e-01,67:1.796601e-01):8.606308e-02):9.589592e-01):7.599423e-01):2.536040e-01):1.919995e-01,((((63:7.961662e-02,66:3.330754e-02):6.282177e-02,(65:1.779081e-01,59:4.266599e-02):1.331607e-01):2.871537e-01,((58:1.757141e-03,64:3.124836e-03):5.135422e-03,(56:3.410677e-02,57:3.465264e-02):1.668087e-02):2.979722e-01):2.312561e-01,62:7.581380e-01):5.841749e-01):6.721258e-01,((2:2.881399e-02,39:2.681367e-02):3.946436e-01,40:1.195493e-01):2.866384e-01):3.445421e-01,7:6.308648e-01):2.098579e-01):1.358940e-01,22:5.645586e-02,1:5.582675e-02);
   tree gen.5975500 = [&U] ((23:7.269915e-02,(((((((((50:2.823838e-01,51:3.075820e-01):6.713285e-02,52:2.459880e-01):1.346567e+00,34:6.813834e-01):4.904086e-01,((((13:1.291761e-01,(9:3.042112e-01,21:9.803921e-02):9.508231e-02):3.885043e-01,(16:7.422943e-01,(60:3.770749e-01,61:3.590749e-01):6.722155e-01):4.421120e-01):4.932008e-01,18:9.061236e-01):2.340420e-02,(((10:1.023371e+00,(43:5.023654e-01,(54:9.038847e-01,44:7.871599e-01):1.562232e-01):8.419254e-01):1.215251e-01,(19:6.642928e-01,17:5.839832e-01):3.804336e-01):2.435223e-01,((26:7.730022e-01,12:9.108715e-01):3.718146e-01,(11:8.475339e-01,(24:7.843733e-01,(20:3.043873e-01,(14:1.565321e-01,15:1.616882e-01):1.143272e-01):1.480962e-01):5.384921e-01):1.452266e-01):3.320927e-01):8.093173e-02):1.261047e-01):2.428509e-01,((6:5.130313e-01,8:3.950120e-01):6.354457e-01,(((((47:2.503702e-01,46:2.031940e-01):4.142457e-01,53:8.630436e-01):1.967801e-01,(45:2.715291e-01,48:1.780729e-01):4.398707e-01):3.628065e-01,49:1.018144e+00):8.651358e-01,((25:5.512680e-01,(37:3.958091e-01,36:4.593067e-01):2.132658e-01):2.245838e-01,((41:1.221328e-01,(42:4.939646e-01,35:2.722321e-01):5.169862e-02):2.111538e-01,38:4.862514e-02):5.859542e-01):5.101702e-01):7.522002e-03):1.493065e-01):2.040024e-01,((((4:7.769657e-02,5:1.681797e-02):8.489022e-01,55:7.481485e-01):4.205119e-01,3:4.905464e-01):1.939540e-01,(((30:7.721988e-02,((31:5.323239e-02,(27:2.847532e-01,(28:6.077302e-03,32:1.001200e-02):9.593499e-02):1.723084e-02):6.284485e-02,29:6.163050e-02):3.284812e-02):5.638181e-02,33:1.848689e-02):5.286180e-01,((68:2.091644e-01,69:3.181729e-01):5.996190e-02,(70:2.352909e-01,67:1.745868e-01):1.306209e-01):6.654929e-01):6.391362e-01):3.826022e-01):1.789560e-01,((((63:7.420787e-02,66:3.446276e-02):7.134861e-02,(65:1.658220e-01,59:3.976748e-02):1.241144e-01):3.167536e-01,((58:2.599081e-03,64:1.924573e-03):7.162693e-03,(56:1.355674e-02,57:4.892712e-02):2.924389e-02):2.777295e-01):2.155457e-01,62:4.776629e-01):8.165137e-01):6.264650e-01,((2:2.685652e-02,39:5.846503e-02):3.678336e-01,40:1.114277e-01):2.671657e-01):3.211357e-01,7:5.880070e-01):1.956012e-01):1.266621e-01,22:5.262054e-02,1:5.203416e-02);
   tree gen.5976000 = [&U] ((23:7.359740e-02,((((((((50:2.062035e-01,(52:2.497475e-01,51:3.393690e-01):1.062413e-01):1.363205e+00,34:8.499497e-01):2.331331e-01,((((13:1.830380e-01,(9:1.789074e-01,21:1.177188e-01):2.061917e-01):2.304228e-01,(16:7.514659e-01,(60:5.376870e-01,61:3.635116e-01):2.847324e-01):6.013545e-01):5.688018e-01,(((10:1.036016e+00,(43:5.690188e-01,(54:9.150529e-01,44:7.968858e-01):6.465539e-02):8.421473e-01):3.112657e-01,(19:6.725007e-01,17:5.868182e-01):4.318668e-01):3.219075e-01,((26:9.336977e-01,12:9.221260e-01):3.764087e-01,(11:7.430710e-01,(24:6.494345e-01,(20:3.081483e-01,(14:1.584661e-01,15:1.169120e-01):1.157398e-01):1.601227e-01):8.769593e-01):1.822887e-01):3.361959e-01):8.021379e-02):1.993002e-03,18:1.099268e+00):1.379213e-01):2.458515e-01,(((25:5.580793e-01,(37:4.739858e-01,36:4.649818e-01):1.306836e-01):2.273587e-01,((41:1.236419e-01,(42:5.000679e-01,35:3.779814e-01):5.233739e-02):2.137627e-01,38:4.922594e-02):5.931941e-01):5.164737e-01,((6:5.193702e-01,8:3.998927e-01):6.432971e-01,((((47:2.534637e-01,46:2.057046e-01):4.371969e-01,53:7.895228e-01):6.666905e-02,(45:2.748840e-01,48:1.802731e-01):4.453056e-01):4.180156e-01,49:1.030724e+00):8.825497e-01):3.921178e-02):1.511513e-01):2.065230e-01,((((4:7.865657e-02,5:2.926685e-02):8.073263e-01,55:7.573925e-01):4.420801e-01,3:6.110077e-01):3.277877e-01,(((30:7.672603e-02,((31:8.765181e-02,(27:1.610046e-01,(28:2.384224e-03,32:2.150481e-02):9.375519e-02):2.498182e-02):5.738089e-02,29:5.582131e-02):1.314388e-02):2.289662e-02,33:2.033354e-02):5.351495e-01,((68:2.117488e-01,69:3.221041e-01):4.877020e-02,(70:2.381981e-01,67:2.210307e-01):8.141002e-02):7.886492e-01):6.470332e-01):2.701029e-01):1.337112e-01,((((63:7.512477e-02,66:3.488858e-02):8.233735e-02,(65:1.220371e-01,59:3.851382e-02):8.873968e-02):3.321523e-01,((58:2.631195e-03,64:1.948352e-03):7.859697e-03,(56:1.372424e-02,57:4.953165e-02):5.059419e-02):2.811610e-01):2.182090e-01,62:4.835648e-01):8.266023e-01):6.342054e-01,((2:2.718835e-02,39:2.378375e-02):3.723784e-01,40:1.128045e-01):3.203656e-01):3.424491e-01,7:5.952723e-01):1.272975e-01):1.480770e-01,22:5.327071e-02,1:5.267708e-02);
   tree gen.5976500 = [&U] ((((((2:4.238969e-02,39:7.425201e-03):4.116809e-01,40:1.999869e-01):5.816628e-01,((((((51:3.435025e-01,50:4.142680e-01):1.251138e-02,52:1.949271e-01):1.193706e+00,34:9.402343e-01):3.766781e-01,((((17:5.362931e-01,19:7.618002e-01):4.257532e-01,(10:8.721804e-01,((54:1.104694e+00,43:6.879767e-01):1.974408e-01,44:5.004104e-01):9.941924e-01):3.374128e-02):4.468863e-01,(((24:6.675884e-01,(20:3.128197e-01,(14:2.339854e-01,15:1.054225e-01):8.715496e-02):1.335371e-01):9.752021e-01,11:9.094202e-01):2.212112e-01,(26:9.827113e-01,12:8.278269e-01):1.905277e-01):2.827797e-01):5.500145e-02,(18:9.380233e-01,((13:5.553686e-02,(9:2.810743e-01,21:1.547162e-01):2.063617e-01):5.094527e-01,((60:6.230699e-01,61:5.563521e-01):4.102589e-01,16:8.568149e-01):4.012793e-01):7.195450e-01):1.901613e-01):1.343125e-01):1.427359e-01,((((45:1.231396e-01,48:3.656786e-01):3.362084e-01,(49:1.019247e+00,((46:2.493580e-01,47:4.072917e-01):2.930702e-01,53:8.806273e-01):2.718898e-01):1.062202e-01):1.033077e+00,((38:1.501956e-01,((42:3.984317e-01,35:2.865516e-01):1.539520e-01,41:2.617083e-01):1.810589e-01):6.550960e-01,(25:4.818582e-01,(36:4.891210e-01,37:5.141897e-01):2.609015e-01):3.969912e-01):2.470965e-01):1.500571e-01,(8:7.121388e-01,6:4.593774e-01):8.065206e-01):2.665707e-01):2.428420e-01,((((4:5.438939e-02,5:6.651986e-02):7.434735e-01,55:9.861588e-01):4.534092e-01,3:6.429154e-01):2.717937e-01,((62:6.927580e-01,(((58:8.373060e-03,64:4.993154e-03):2.713445e-02,(56:1.390702e-02,57:5.128923e-02):2.143432e-02):3.903271e-01,((59:5.667756e-02,65:1.834453e-01):1.889665e-02,(63:1.008764e-01,66:3.347813e-02):1.609353e-01):4.703732e-01):6.270693e-02):1.149633e+00,(((67:8.138762e-02,70:4.793453e-01):2.563017e-01,(69:3.786607e-01,68:2.602647e-01):5.370914e-02):1.225066e+00,(27:5.368773e-02,(((29:4.218567e-02,(33:5.568950e-02,30:4.436547e-02):2.912949e-02):4.921077e-02,(28:3.600491e-03,32:9.374728e-03):1.194937e-01):2.807437e-02,31:3.934231e-02):1.624719e-01):6.332328e-01):1.238199e+00):5.663220e-02):8.697026e-02):1.130231e+00):3.113374e-01,7:7.223543e-01):2.496198e-01,23:7.375548e-02):1.355834e-01,22:1.497488e-01,1:4.383984e-02);
   tree gen.5977000 = [&U] (22:9.890703e-02,(23:4.437550e-02,(7:4.875413e-01,(((2:5.272880e-02,39:4.217642e-02):3.028619e-01,40:1.772707e-01):4.038010e-01,((((((((46:2.861715e-01,47:1.667483e-01):5.391666e-01,53:6.612956e-01):1.264589e-01,(48:1.931413e-01,45:3.018480e-01):5.507855e-01):4.055225e-01,49:8.487772e-01):8.889179e-01,((38:2.343899e-01,((35:4.620746e-01,42:2.523602e-01):1.106279e-01,41:2.535913e-01):1.253980e-01):6.236287e-01,(25:6.228133e-01,(36:4.429948e-01,37:5.489781e-01):2.440571e-01):1.814905e-01):6.013910e-01):2.804902e-01,(((8:1.044407e+00,6:5.710082e-01):1.137126e+00,((52:2.142312e-01,(51:3.091750e-01,50:2.607413e-01):7.129413e-03):1.352549e+00,34:1.134740e+00):6.178838e-01):1.544894e-01,((((26:8.304234e-01,(((16:9.676212e-01,(61:3.436284e-01,60:4.403827e-01):3.231388e-01):5.148222e-01,(13:2.052504e-01,(21:9.400136e-02,9:1.472936e-01):6.882977e-02):7.045813e-01):3.783073e-01,12:9.705089e-01):2.657497e-02):6.204589e-02,18:1.242620e+00):1.216353e-01,((10:9.708792e-01,(44:5.149045e-01,(54:9.041164e-01,43:7.164976e-01):1.438590e-01):6.908926e-01):3.393126e-01,(17:6.979048e-01,19:8.257927e-01):3.739784e-01):3.657665e-01):9.627938e-02,((24:8.307754e-01,((14:1.695271e-01,15:1.181519e-01):5.705686e-02,20:3.293209e-01):2.248597e-01):7.931622e-01,11:1.046494e+00):1.692636e-01):4.057820e-01):5.178384e-03):2.026219e-01,(((27:1.967216e-01,((((33:4.323706e-02,30:7.369817e-02):5.308493e-02,29:2.344062e-02):4.317500e-02,31:6.917537e-02):2.144704e-02,(28:5.124892e-03,32:4.609975e-03):7.932223e-02):5.713759e-02):8.350718e-01,(68:2.307459e-01,((67:2.716889e-01,70:4.525526e-01):1.350040e-01,69:4.098774e-01):2.867906e-03):1.118404e+00):5.632231e-01,(3:6.119944e-01,((4:6.409208e-03,5:8.587856e-02):8.777491e-01,55:1.150368e+00):3.068519e-01):2.542300e-01):3.217893e-01):2.422456e-01,((((65:2.153696e-01,59:7.656038e-02):4.517226e-02,(66:4.876417e-02,63:7.639040e-02):1.275238e-01):5.366334e-01,((56:1.833552e-02,57:9.597936e-03):1.869438e-02,(64:1.987923e-03,58:8.667610e-04):1.755377e-02):2.449534e-01):5.767905e-01,62:4.657588e-01):8.592319e-01):6.900094e-01):2.022502e-01):3.512055e-01):1.595131e-01,1:7.542428e-02);
   tree gen.5977500 = [&U] ((23:6.034853e-02,(7:8.504858e-01,(((((((((42:2.813971e-01,35:2.707671e-01):1.704082e-01,41:2.983768e-01):2.480967e-01,38:1.159048e-01):6.105291e-01,(25:3.243553e-01,(36:4.003570e-01,37:3.203175e-01):1.371600e-01):2.395567e-01):6.222432e-01,(((50:3.422733e-01,(52:2.038636e-01,51:4.014162e-01):7.125272e-02):1.090818e+00,34:1.093340e+00):1.941773e-01,(((48:3.220651e-01,45:2.512942e-01):3.430653e-01,((47:3.407340e-01,46:8.650646e-02):2.777679e-01,53:6.603975e-01):3.803067e-01):3.312945e-01,49:9.717466e-01):6.450655e-01):1.359505e-01):1.457718e-01,(((((26:9.467443e-01,12:9.206074e-01):5.427171e-02,(((21:1.102406e-01,9:1.357836e-01):1.396840e-01,13:8.457981e-02):5.385445e-01,(16:7.515483e-01,(60:5.287876e-01,61:4.804776e-01):5.909491e-01):3.342140e-01):4.129988e-01):4.318863e-02,((20:2.896137e-01,(14:1.838157e-01,15:1.283110e-01):1.925397e-01):1.410648e-01,24:6.496224e-01):6.951868e-01):3.185534e-02,11:1.035690e+00):2.056923e-01,((((19:8.503334e-01,17:5.449711e-01):5.009479e-01,10:9.945705e-01):1.105055e-02,(54:4.647402e-01,(43:7.843255e-01,44:6.253541e-01):5.464977e-02):1.070613e+00):3.716613e-01,18:8.853458e-01):3.138900e-01):2.647653e-01):1.124127e-01,(8:4.640119e-01,6:6.075218e-01):9.294191e-01):1.663618e-01,(((((57:2.839471e-02,56:1.702968e-02):2.440396e-02,(64:2.465980e-03,58:1.341132e-02):6.267534e-03):2.940392e-01,((65:3.284865e-01,59:8.015552e-02):3.823996e-02,(66:2.879843e-02,63:5.961127e-02):1.483672e-01):2.678702e-01):1.864414e-01,62:6.647948e-01):9.902213e-01,((((70:2.161386e-01,67:2.101908e-01):9.944753e-02,(68:1.067380e-01,69:5.912061e-01):1.151646e-01):8.985981e-01,((30:8.776485e-02,33:4.373060e-02):2.116268e-02,(29:4.529257e-02,(((32:4.592143e-03,28:1.291413e-02):4.206869e-02,27:2.194091e-01):1.803761e-02,31:5.579274e-02):2.488359e-02):4.329621e-03):6.345337e-01):9.496794e-01,(3:6.801755e-01,(55:1.154351e+00,(5:4.236903e-02,4:2.963017e-02):4.044728e-01):4.051909e-01):2.132217e-01):1.208582e-01):1.443067e-01):9.114824e-01,((39:3.454730e-02,2:2.950273e-02):4.461012e-01,40:1.335930e-01):3.248493e-01):3.040662e-01):5.954913e-02):1.346567e-01,22:6.165731e-02,1:8.492963e-02);
   tree gen.5978000 = [&U] (((((((((34:7.138422e-01,((51:3.279289e-01,52:2.752574e-01):9.240990e-02,50:1.322680e-01):1.129444e+00):1.994596e-01,((((19:7.640712e-01,17:4.182689e-01):5.141824e-01,(10:9.920844e-01,((43:8.310254e-01,44:6.312960e-01):3.280957e-02,54:6.180485e-01):6.813442e-01):2.340540e-02):2.658494e-01,(((26:9.028687e-01,12:5.515743e-01):2.310242e-01,(((47:2.182568e-01,46:1.856850e-01):3.473724e-01,53:8.139595e-01):1.319013e-01,((45:2.863274e-01,48:1.879056e-01):3.248512e-01,49:8.457575e-01):8.956925e-02):1.250646e+00):1.608798e-01,(((20:2.825534e-01,(15:1.375256e-01,14:1.503613e-01):1.496503e-01):8.208180e-02,24:7.169201e-01):7.498912e-01,11:8.788271e-01):1.917484e-01):6.276912e-02):1.697928e-01,((((9:2.774139e-01,21:1.391391e-01):9.563922e-02,13:2.538922e-01):5.922901e-01,(16:9.299593e-01,(61:3.868421e-01,60:3.142044e-01):4.686743e-01):3.343727e-01):3.966134e-01,18:9.236765e-01):1.777429e-01):3.812654e-01):2.725730e-02,((8:6.674543e-01,6:4.005036e-01):6.518672e-01,((25:6.015933e-01,(36:3.965268e-01,37:4.716856e-01):7.858379e-02):2.778612e-01,(38:3.060021e-02,((35:3.003816e-01,42:2.085139e-01):9.827719e-02,41:1.090750e-01):2.113346e-01):6.461679e-01):3.070501e-01):1.558568e-01):1.819485e-01,((3:6.810591e-01,(55:1.059203e+00,(5:8.017915e-02,4:2.512002e-02):4.360556e-01):4.476601e-01):1.837018e-01,((27:5.552569e-02,(31:1.219661e-01,((29:5.962340e-02,(30:3.929176e-02,33:4.568908e-02):2.644713e-02):3.777968e-02,(32:1.892623e-03,28:1.956688e-02):1.050395e-01):2.983599e-05):1.294590e-01):8.132465e-01,((69:2.921723e-01,68:8.911172e-02):1.834169e-02,(70:2.663527e-01,67:1.944333e-01):2.907617e-01):7.758148e-01):3.399807e-01):2.758452e-01):3.098283e-01,((((59:7.086511e-02,65:1.990787e-01):4.472145e-02,(66:4.506607e-02,63:9.623758e-02):1.240820e-01):4.971225e-01,((64:8.647411e-03,58:6.798059e-04):3.087449e-02,(56:1.048287e-02,57:2.487518e-02):1.665980e-02):2.911058e-01):2.583977e-01,62:5.771084e-01):9.154701e-01):4.121835e-01,(40:1.328466e-01,(2:2.669654e-02,39:2.160647e-02):3.841409e-01):3.615361e-01):3.689980e-01,7:4.488521e-01):2.126859e-01,23:1.698915e-02):1.640179e-01,22:9.345940e-02,1:1.702523e-02);
   tree gen.5978500 = [&U] (22:8.272660e-02,(23:3.474767e-02,(7:5.097274e-01,(((2:5.512828e-02,39:3.114273e-02):3.242831e-01,40:2.075738e-01):3.228450e-01,((((((8:1.091933e+00,6:5.969926e-01):1.196407e+00,((52:2.470683e-01,(51:2.833367e-01,50:2.796505e-01):5.014313e-02):1.158618e+00,34:1.186378e+00):4.194437e-01):1.501502e-02,(((((46:1.077617e-01,47:3.940337e-01):4.332514e-01,53:6.913885e-01):3.902503e-01,(48:2.019304e-01,45:3.155839e-01):1.774554e-01):1.715233e-01,49:1.136554e+00):9.293691e-01,((38:1.557644e-01,((35:4.795598e-01,42:2.638441e-01):1.301997e-01,41:2.415042e-01):2.018317e-01):6.520075e-01,(25:4.871646e-01,(36:4.194448e-01,37:5.739600e-01):3.463162e-01):3.274493e-01):3.549497e-01):3.944785e-01):1.272089e-02,(((((12:1.014673e+00,26:9.853538e-01):1.500738e-01,((16:6.682504e-01,(61:3.592656e-01,60:4.391099e-01):5.155467e-01):3.862977e-01,(13:1.545248e-01,(21:8.600046e-02,9:1.948433e-01):1.929346e-01):5.841373e-01):5.644093e-01):8.160668e-02,18:1.221775e+00):4.292238e-02,(10:1.032980e+00,((17:7.008562e-01,19:8.633713e-01):3.938787e-01,((54:9.691603e-01,43:7.645645e-01):1.449401e-01,44:5.865146e-01):5.356968e-01):1.014540e-01):3.121758e-01):2.317698e-01,((24:8.140719e-01,((14:1.772416e-01,15:1.235285e-01):1.039607e-01,20:3.208909e-01):1.257020e-01):8.630735e-01,11:8.342914e-01):1.941874e-01):3.896355e-01):3.118066e-01,((((29:4.020812e-02,(33:7.689777e-02,30:5.206208e-02):1.004008e-02):4.174470e-03,((27:2.029392e-01,31:1.014328e-01):8.812991e-03,(28:1.028957e-02,32:4.502220e-04):9.076935e-02):5.301702e-02):8.983964e-01,(68:2.352427e-01,(69:3.603895e-01,(67:2.601391e-01,70:1.453610e-01):7.963441e-02):2.074135e-03):1.169299e+00):4.526240e-01,(3:6.398438e-01,((4:2.136607e-03,5:1.541963e-01):9.732965e-01,55:1.060436e+00):3.184544e-01):2.973499e-01):1.780973e-01):3.605565e-01,((((65:2.647720e-01,59:9.590398e-02):3.229652e-02,(66:3.659622e-02,63:7.986663e-02):1.367718e-01):4.730973e-01,((56:1.652527e-02,57:7.233662e-02):1.418698e-02,(64:3.164046e-03,58:7.387062e-03):1.652356e-02):3.101931e-01):2.824929e-01,62:4.925061e-01):7.775084e-01):7.624687e-01):2.178745e-01):1.704998e-01):1.940935e-01,1:3.445922e-02);
   tree gen.5979000 = [&U] (22:8.108123e-02,(23:3.405656e-02,(7:7.874757e-01,(((2:5.403183e-02,39:1.164643e-02):2.921946e-01,40:4.783379e-01):1.382297e-01,((((((8:1.096219e+00,6:5.851189e-01):7.631089e-01,(((((46:1.064935e-01,47:3.861967e-01):4.246343e-01,53:7.355771e-01):3.320328e-01,(48:1.979141e-01,45:3.093072e-01):1.739259e-01):2.403984e-01,49:1.113949e+00):9.108846e-01,((38:1.526663e-01,((35:4.700217e-01,42:2.529321e-01):1.276102e-01,41:2.367009e-01):1.573272e-01):6.026765e-01,(25:4.774752e-01,(36:4.111023e-01,37:5.625443e-01):3.394282e-01):2.409271e-01):3.478900e-01):1.818996e-01):1.742961e-01,(((52:1.559113e-01,50:2.740885e-01):4.740635e-02,51:2.746590e-01):1.135574e+00,34:1.162782e+00):4.272554e-01):1.105021e-01,((((12:1.217262e+00,26:9.657559e-01):1.471159e-01,(((16:6.549594e-01,(61:5.401296e-01,60:4.303764e-01):5.052929e-01):6.200455e-01,(13:2.423392e-01,(21:8.428998e-02,9:1.909680e-01):1.890973e-01):6.621674e-01):1.604608e-01,18:1.506960e+00):2.011668e-01):1.354296e-01,((17:7.176905e-01,19:8.461995e-01):4.011040e-01,(10:1.012435e+00,(54:9.498844e-01,(44:5.748493e-01,43:9.985104e-01):1.388419e-01):5.250422e-01):1.926676e-01):2.333422e-01):1.918842e-01,((24:7.978807e-01,((14:1.737164e-01,15:1.210716e-01):1.280550e-01,20:3.145086e-01):1.232018e-01):8.459076e-01,11:8.176980e-01):4.084867e-01):3.412299e-01):1.044463e-01,(((((27:1.989029e-01,(31:9.710848e-02,(28:2.716440e-03,32:4.412674e-04):8.932350e-02):9.058412e-03):3.756711e-02,29:8.715833e-02):3.975810e-03,(33:4.070784e-02,30:5.102661e-02):2.219236e-02):8.884701e-01,((68:2.413596e-01,69:3.532216e-01):1.764192e-03,(67:2.549652e-01,70:1.697745e-01):7.473048e-02):1.101640e+00):4.436217e-01,(3:6.271178e-01,((4:1.621878e-03,5:1.511295e-01):9.539384e-01,55:1.039345e+00):3.121205e-01):5.064112e-01):2.667471e-01):2.613546e-01,((((65:2.595059e-01,59:1.490640e-01):3.345027e-02,(66:4.789206e-02,63:7.827815e-02):1.340515e-01):4.636878e-01,((56:1.619660e-02,57:1.118074e-02):2.096016e-02,(64:3.101116e-03,58:7.240139e-03):1.619492e-02):3.040236e-01):3.263243e-01,62:4.827106e-01):7.620444e-01):5.834045e-01):2.609720e-01):3.024641e-01):2.228571e-01,1:3.322768e-02);
   tree gen.5979500 = [&U] ((((((2:3.348758e-02,39:2.894200e-02):4.014866e-01,40:1.535575e-01):2.949174e-01,(((((((67:2.544979e-01,70:2.909478e-01):2.902636e-01,68:5.717440e-02):1.337328e-01,69:5.017742e-01):1.112088e+00,((30:4.644537e-02,(29:7.675465e-02,(((28:7.194868e-03,32:7.895353e-03):7.341303e-02,27:2.421491e-01):3.030205e-02,31:5.250268e-02):7.621971e-02):3.580955e-02):1.035490e-02,33:1.256926e-02):5.105040e-01):1.124343e+00,(((4:2.936017e-02,5:6.326235e-02):5.945072e-01,55:1.069389e+00):4.742282e-01,3:5.299118e-01):4.494005e-01):3.016500e-02,(((18:7.392675e-01,((21:9.314367e-02,(13:2.355798e-01,9:2.652258e-01):5.647630e-02):5.494597e-01,((60:5.754864e-01,61:3.131638e-01):4.506287e-01,16:8.148563e-01):5.107086e-01):3.574425e-01):1.227744e-01,((((24:7.639002e-01,(20:3.078153e-01,(14:2.225271e-01,15:1.002599e-01):5.202149e-02):2.283291e-01):9.304267e-01,11:8.648856e-01):2.249023e-01,((((43:4.685783e-01,54:7.852675e-01):4.182825e-01,44:3.915665e-01):6.289199e-01,(17:7.529430e-01,19:7.244945e-01):2.705491e-01):1.576446e-01,10:9.452207e-01):2.834239e-01):1.359021e-02,(26:5.079243e-01,12:7.611728e-01):3.402350e-01):2.011485e-01):1.896349e-01,((((51:3.235901e-01,52:3.427323e-01):4.004485e-02,50:3.209801e-01):1.397789e+00,34:7.433179e-01):2.119852e-01,((8:8.517099e-01,6:3.305225e-01):7.158805e-01,(((38:2.128523e-01,((42:3.605975e-01,35:2.604565e-01):1.662755e-01,41:1.627860e-01):2.535475e-01):5.912396e-01,(37:5.053935e-01,(36:4.651685e-01,25:4.575758e-01):2.139371e-02):4.048564e-01):1.478942e-01,(((45:2.009748e-01,48:3.470243e-01):2.995046e-01,((46:1.470233e-01,47:2.691792e-01):4.147392e-01,53:9.593554e-01):2.244122e-01):1.423936e-01,49:1.039915e+00):1.181028e+00):2.327411e-01):2.149877e-01):8.932996e-02):1.591514e-01):3.289217e-01,(62:7.657148e-01,(((56:1.131555e-02,57:5.027243e-02):1.867328e-02,(64:1.116107e-04,58:1.868115e-03):3.037577e-03):3.202251e-01,((59:4.835398e-02,65:2.529104e-01):4.535933e-02,(63:1.207046e-01,66:2.226093e-02):6.593098e-02):2.974928e-01):1.861324e-01):7.495085e-01):8.647210e-01):5.355644e-01,7:4.274416e-01):2.484217e-01,23:6.559083e-02):1.227495e-01,22:7.875764e-02,1:2.926712e-02);
   tree gen.5980000 = [&U] (22:2.712673e-02,(23:1.160305e-01,(7:7.770481e-01,(((2:5.331635e-02,39:2.558510e-02):2.883254e-01,40:4.207808e-01):2.075978e-01,((((((((((46:2.165991e-01,47:2.607966e-01):3.660027e-01,53:7.499375e-01):3.276361e-01,(48:2.636302e-01,45:3.052114e-01):3.199813e-01):2.372151e-01,49:1.099199e+00):1.004411e+00,((38:1.506448e-01,((35:2.017556e-01,42:2.495828e-01):8.023905e-02,41:1.973617e-01):1.905043e-01):5.946959e-01,(25:4.711526e-01,(36:4.056586e-01,37:6.530894e-01):2.418968e-01):2.734606e-01):2.704766e-01):1.394908e-01,(8:1.081703e+00,6:4.107374e-01):7.695948e-01):1.719881e-01,((52:1.612292e-01,(51:4.374179e-01,50:2.423256e-01):4.808251e-02):1.708700e+00,34:9.983569e-01):5.518239e-01):1.478122e-01,(((((12:1.230990e+00,26:9.529675e-01):1.028601e-01,((16:7.862154e-01,(61:5.329773e-01,60:6.057722e-01):3.083532e-01):4.345449e-01,(13:3.399443e-01,(9:1.912330e-01,21:8.317383e-02):1.237830e-02):6.100056e-01):1.802991e-01):4.128886e-01,18:1.069453e+00):1.610701e-01,((10:9.990286e-01,(44:7.069176e-01,(54:9.603381e-01,43:8.717388e-01):1.326783e-01):4.994673e-01):1.787146e-01,(17:6.965248e-01,19:8.349943e-01):4.195882e-01):4.203738e-01):3.182994e-03,((24:8.383402e-01,((14:1.350921e-01,15:1.777151e-01):1.309938e-01,20:3.103439e-01):1.078092e-01):1.006123e+00,11:8.068702e-01):4.030776e-01):2.974081e-01):3.626891e-01,((((33:3.829450e-02,30:8.544192e-02):2.264219e-02,((((28:2.680469e-03,32:7.332169e-04):1.253995e-01,27:1.962690e-01):2.917859e-02,31:9.687649e-02):5.918507e-02,29:8.600419e-02):7.199749e-03):8.767051e-01,((67:9.662683e-02,70:2.256364e-01):4.299489e-02,(68:1.569721e-01,69:3.485443e-01):2.638495e-01):1.131604e+00):9.028085e-01,(3:6.188137e-01,((4:1.186517e-02,5:1.491282e-01):9.413065e-01,55:1.025582e+00):4.217178e-01):3.980815e-01):3.286980e-01):1.782974e-01,((((65:2.560696e-01,(66:4.725788e-02,63:1.138746e-01):1.133153e-01):2.635428e-02,59:7.633782e-02):4.865043e-01,((56:1.598212e-02,57:1.161310e-02):1.710851e-02,(64:9.680189e-03,58:3.309091e-03):2.573565e-02):2.153608e-01):2.945134e-01,62:4.763186e-01):8.268938e-01):5.756791e-01):5.842882e-01):3.077757e-01):1.085318e-01,1:1.575877e-01);
   tree gen.5980500 = [&U] ((((((2:3.394045e-02,39:6.487830e-03):4.187995e-01,40:3.171736e-01):3.285363e-01,(((((68:2.451633e-01,(69:3.945662e-01,(67:2.675604e-01,70:2.948825e-01):1.108612e-01):1.195735e-01):1.074851e+00,((33:7.665771e-02,(29:8.279818e-02,((28:1.585832e-02,32:6.417166e-03):7.440584e-02,(27:2.454239e-01,31:3.294524e-02):5.336106e-03):2.401295e-02):4.987568e-02):1.386754e-02,30:4.776973e-02):7.943098e-01):5.936622e-01,(((8:8.632281e-01,6:3.943061e-01):7.466735e-01,(((38:2.157309e-01,((42:4.470023e-01,35:2.639788e-01):5.437453e-02,41:1.649874e-01):1.689479e-01):5.992353e-01,(25:4.714060e-01,(36:4.714592e-01,37:5.122282e-01):2.228916e-01):3.795862e-01):1.510126e-01,(((46:6.762394e-02,47:2.645303e-01):4.793200e-01,((45:2.036927e-01,48:2.344632e-01):3.297260e-01,49:1.050236e+00):4.986805e-02):6.370924e-02,53:9.723293e-01):1.423888e+00):1.113524e-01):9.395604e-02,(((18:7.492650e-01,(((21:9.543241e-02,13:2.278054e-01):5.098624e-02,9:1.784510e-01):5.421145e-01,((60:5.549908e-01,61:4.928518e-01):3.512840e-01,16:8.258761e-01):5.023925e-01):3.347395e-01):2.460490e-01,(((24:7.742309e-01,(20:3.119780e-01,(14:2.946200e-01,15:1.016158e-01):5.272500e-02):1.273019e-01):9.430094e-01,11:8.600825e-01):2.302368e-01,((26:5.221779e-01,12:1.424716e+00):3.387680e-01,(((43:6.704401e-01,44:1.001130e+00):3.203911e-01,54:7.958872e-01):6.210784e-01,((17:9.307478e-01,19:7.342923e-01):3.470656e-01,10:9.791144e-01):8.886809e-02):2.382127e-01):3.101371e-02):1.788825e-01):1.926179e-01,((51:3.224963e-01,(52:3.473673e-01,50:3.184346e-01):3.926599e-02):1.416692e+00,34:7.457969e-01):4.191850e-01):1.185298e-01):3.275968e-01):6.050451e-02,(((4:3.946832e-02,5:5.711848e-02):8.786328e-01,55:1.083851e+00):4.806415e-01,3:5.370781e-01):2.039658e-01):3.174926e-01,(62:7.760700e-01,(((64:3.265505e-04,58:8.627554e-03):6.524567e-04,(56:5.526811e-02,57:4.650633e-02):2.479460e-02):3.177839e-01,((59:5.477833e-02,65:2.281159e-01):5.513131e-02,(63:8.832967e-02,66:1.256536e-02):1.161470e-01):2.787850e-01):1.982348e-01):7.596445e-01):1.013915e+00):2.892776e-01,7:4.332221e-01):2.534616e-01,23:7.504227e-02):1.095502e-01,22:1.394435e-01,1:5.645834e-02);
   tree gen.5981000 = [&U] ((23:6.512899e-02,(7:6.974148e-01,(((((((57:4.117515e-02,56:2.040527e-02):6.826776e-02,58:2.218690e-03):3.578982e-03,64:1.427890e-03):4.946262e-01,((65:2.711059e-01,59:9.141413e-02):7.747841e-02,(66:5.580836e-02,63:1.177562e-01):8.202175e-02):3.575363e-01):4.318095e-01,62:5.441485e-01):1.037114e+00,((((69:7.456201e-01,((70:3.620523e-01,67:2.642961e-01):3.006250e-01,68:2.703781e-01):3.952381e-02):9.068077e-01,((29:5.512394e-02,((32:3.937872e-03,28:2.500138e-03):5.516472e-02,(27:3.453738e-01,31:8.279223e-02):9.606761e-02):2.564181e-02):3.210018e-02,(30:2.004954e-02,33:5.695100e-02):4.737116e-02):6.863699e-01):1.214764e+00,(3:7.746981e-01,(55:8.026150e-01,(5:7.459835e-02,4:6.518848e-02):6.379926e-01):5.092410e-01):3.112491e-01):3.010240e-01,(((((48:3.784317e-01,45:2.323935e-01):6.261446e-01,((47:2.044941e-01,46:1.885520e-01):4.137362e-01,53:7.532735e-01):2.857916e-01):1.637702e-01,49:1.108410e+00):6.712568e-01,(((((20:3.113722e-01,(14:2.408938e-01,15:1.015805e-01):1.064565e-01):2.518752e-01,24:6.052219e-01):9.796780e-01,(11:1.321206e+00,((26:1.001916e+00,12:1.064074e+00):6.711142e-02,(((21:7.303438e-02,9:2.790474e-01):1.918673e-01,13:9.381969e-02):6.267363e-01,(16:7.647970e-01,(60:6.798862e-01,61:5.700795e-01):9.188196e-01):3.812167e-01):5.973554e-01):8.179516e-02):1.133930e-01):1.865285e-01,(18:1.009858e+00,(10:1.334939e+00,(((43:9.479775e-01,54:7.622445e-01):2.134116e-01,44:5.256473e-01):1.075178e+00,(19:9.674450e-01,17:5.488353e-01):3.660352e-01):2.386943e-01):3.107468e-01):3.292938e-01):1.456529e-01,(8:1.015182e+00,6:5.388028e-01):1.199059e+00):1.520906e-01):7.024083e-02,(((((35:2.846487e-01,42:2.645753e-01):9.039272e-02,41:1.727471e-01):1.656384e-01,38:2.474653e-01):8.866854e-01,(25:7.406288e-01,(36:4.634692e-01,37:4.669888e-01):1.118403e-01):3.182043e-01):5.207683e-01,((50:3.776565e-01,(52:2.963247e-01,51:2.660358e-01):2.140666e-02):1.579953e+00,34:1.201703e+00):4.938906e-01):1.325283e-02):1.760254e-01):2.879347e-01):7.384827e-01,((39:2.997901e-02,2:2.529467e-02):3.674763e-01,40:2.254675e-01):5.082917e-01):2.970092e-01):1.429548e-01):1.220975e-01,22:3.710281e-02,1:8.502386e-02);
   tree gen.5981500 = [&U] ((((((2:3.501621e-02,39:2.809311e-02):4.320736e-01,40:3.272266e-01):3.389494e-01,(((((8:8.905887e-01,6:3.885047e-01):7.703399e-01,(((38:2.225686e-01,((42:2.929319e-01,35:2.723458e-01):1.788219e-01,41:1.702168e-01):1.743028e-01):5.894414e-01,(25:5.112750e-01,(36:5.311231e-01,37:5.717809e-01):1.173697e-01):4.377730e-01):3.103240e-01,(((45:2.101488e-01,48:4.196090e-01):2.548687e-01,49:1.083524e+00):1.310265e-01,((46:5.299636e-02,47:2.877232e-01):4.511949e-01,53:1.003148e+00):2.490560e-01):1.603589e+00):8.996823e-02):9.693404e-02,(((18:7.730135e-01,(((21:1.004892e-01,9:1.373299e-01):6.946432e-02,13:1.969645e-01):5.651409e-01,((60:4.918390e-01,61:4.931987e-01):6.885812e-01,16:7.204040e-01):2.447837e-01):4.791899e-01):2.124832e-01,((((17:4.275762e-01,19:7.575662e-01):2.988064e-01,10:1.010148e+00):7.180431e-02,((43:6.916902e-01,44:7.543905e-01):3.158372e-01,54:8.211133e-01):6.193734e-01):2.624368e-01,((24:7.748289e-01,(20:3.081652e-01,(14:2.088661e-01,15:1.048365e-01):1.532104e-01):5.187660e-02):9.835564e-01,((26:6.142031e-01,12:1.469873e+00):2.546362e-01,11:8.552521e-01):2.353725e-01):1.532092e-01):1.692310e-01):7.447672e-02,(((50:2.414580e-01,51:3.069538e-01):9.682113e-02,52:3.642602e-01):1.388734e+00,34:8.889854e-01):4.586839e-01):6.159670e-02):3.029388e-01,((((67:2.481045e-01,70:2.495977e-01):3.390043e-01,(69:4.070722e-01,68:1.969642e-01):1.354251e-01):1.097946e+00,((33:4.736427e-02,30:4.928383e-02):4.376927e-03,(29:5.510418e-02,(27:2.532027e-01,(31:1.133171e-01,(28:2.248608e-03,32:2.241353e-02):1.077513e-01):1.462785e-02):7.256246e-02):1.860423e-02):7.965254e-01):6.121246e-01,(((4:2.497694e-02,5:1.023525e-01):9.064816e-01,55:9.202329e-01):4.878352e-01,3:5.541012e-01):2.104306e-01):3.274688e-01):3.820253e-01,(62:6.674223e-01,(((56:3.693222e-02,57:1.491378e-02):1.377685e-02,(58:2.985069e-03,64:1.368699e-03):5.296984e-03):3.178472e-01,((59:4.495458e-02,65:2.353462e-01):3.941372e-02,(63:5.196271e-02,66:1.854091e-02):1.022421e-01):3.414350e-01):3.947164e-01):5.133698e-01):1.057616e+00):4.585451e-01,7:4.469534e-01):2.546990e-01,23:4.753076e-02):1.936282e-01,22:5.456775e-02,1:5.824783e-02);
   tree gen.5982000 = [&U] (22:7.765634e-02,(23:1.018669e-01,(7:5.853786e-01,(((2:2.418683e-02,39:2.517849e-02):3.553000e-01,40:2.801891e-01):3.283395e-01,((((((11:8.033921e-01,(24:9.601920e-01,((14:1.733486e-01,15:1.467539e-01):1.538111e-01,20:3.294219e-01):1.744997e-01):6.176604e-01):4.732588e-01,((((16:9.497717e-01,(61:5.245069e-01,60:5.687150e-01):6.795543e-01):6.447433e-01,(9:1.394242e-01,(13:3.345417e-01,21:8.321481e-02):7.171830e-02):6.403545e-01):3.364710e-01,18:1.123076e+00):2.914149e-01,((10:1.000344e+00,((44:8.118118e-01,43:8.823739e-01):4.966465e-01,54:3.936225e-01):5.883787e-01):2.950134e-02,(17:6.854551e-01,19:5.914785e-01):4.075923e-01):3.432919e-01):2.684445e-01):3.473540e-02,(12:7.254202e-01,26:9.590011e-01):4.502655e-01):2.741313e-01,((((52:1.884172e-01,50:4.124133e-01):2.044970e-02,51:3.689932e-01):1.573745e+00,34:1.098209e+00):2.442475e-01,((8:6.196180e-01,6:4.679134e-01):1.233375e+00,(((((46:2.131568e-01,47:2.566518e-01):4.472598e-01,53:9.247977e-01):3.023377e-01,(48:2.893733e-01,45:3.003608e-01):5.555720e-01):3.351942e-01,49:9.247611e-01):1.050078e+00,((38:2.014740e-01,((35:1.593662e-01,42:2.639059e-01):8.334783e-02,41:2.091124e-01):2.395365e-01):9.233666e-01,(25:4.885718e-01,(36:5.007585e-01,37:6.998093e-01):1.404165e-01):2.338512e-01):8.150361e-02):3.284975e-01):1.470847e-01):3.086096e-02):2.367185e-02,((((33:2.824495e-02,30:3.637081e-02):3.883047e-02,(29:9.296734e-02,((31:6.327111e-02,(28:1.164828e-02,32:2.864385e-03):8.316275e-02):2.408958e-02,27:2.027453e-01):1.702979e-02):1.936501e-02):8.671428e-01,((68:2.155939e-01,69:3.349944e-01):2.695938e-01,(67:1.502925e-01,70:3.728900e-01):5.536700e-02):1.007831e+00):8.884605e-01,(3:7.117666e-01,((4:2.484770e-02,5:7.843453e-02):9.472448e-01,55:1.009283e+00):2.668128e-01):1.847028e-01):3.234741e-01):6.268137e-01,((((65:2.427074e-01,(66:4.650683e-02,63:1.385016e-01):2.162028e-01):7.530339e-03,59:9.138598e-02):3.250282e-01,((56:4.660246e-03,57:3.041656e-02):1.953277e-02,(64:1.040809e-02,58:1.483471e-03):3.234653e-02):5.170803e-01):1.476070e-01,62:7.009078e-01):1.246721e+00):7.551082e-01):4.484670e-01):1.940331e-01):1.484031e-01,1:9.775982e-02);
   tree gen.5982500 = [&U] ((((((2:3.242897e-02,39:2.561811e-02):4.077227e-01,40:1.553238e-01):4.243945e-01,((((((38:1.653384e-01,((42:3.195682e-01,35:2.598640e-01):1.627339e-01,41:1.624156e-01):2.103545e-01):1.117341e+00,(25:4.544643e-01,(36:4.552147e-01,37:5.455757e-01):3.432851e-01):2.714990e-01):3.873998e-01,((8:8.497723e-01,6:4.368077e-01):7.401887e-01,(((46:8.576867e-02,47:2.745366e-01):3.821871e-01,53:9.571729e-01):2.376416e-01,(49:9.927965e-01,(45:1.963378e-01,48:4.277790e-01):2.804069e-01):9.526026e-02):1.569583e+00):8.932646e-02):9.249147e-02,(((18:1.042291e+00,(((21:8.153795e-02,9:2.720528e-01):7.636655e-02,13:1.570369e-01):5.392400e-01,((60:4.692976e-01,61:4.352998e-01):8.173421e-01,16:6.873873e-01):7.995805e-01):4.343897e-01):1.013663e-01,((10:9.896056e-01,((54:6.403041e-01,(43:7.173294e-01,44:7.198161e-01):2.866506e-01):5.909870e-01,(17:5.602602e-01,19:7.287523e-01):3.777120e-01):6.885001e-02):3.993537e-01,(((24:8.382624e-01,20:2.990254e-01):3.628058e-02,(14:2.621674e-01,15:1.034984e-01):9.057745e-02):9.384792e-01,((26:5.860536e-01,12:1.402508e+00):1.781436e-01,11:8.160552e-01):2.834343e-01):2.522057e-01):1.879981e-01):2.998646e-01,(((50:2.303917e-01,51:2.947600e-01):1.773605e-01,52:6.134545e-02):1.325087e+00,34:8.482424e-01):4.376620e-01):2.753420e-02):2.327705e-01,(((69:3.884158e-01,((67:2.364341e-01,70:3.455096e-01):2.015072e-01,68:1.879372e-01):2.252178e-01):1.047626e+00,(((33:5.396101e-02,30:7.790406e-02):3.419865e-02,(31:1.121636e-01,((28:2.909537e-03,32:1.233006e-02):4.971286e-02,27:2.494726e-01):2.243157e-03):2.989126e-02):5.126443e-02,29:3.055694e-02):7.334205e-01):9.218323e-01,(((4:1.991636e-02,5:9.766159e-02):8.649368e-01,55:8.780579e-01):4.654773e-01,3:5.287062e-01):2.007864e-01):3.027559e-01):4.757280e-01,(62:3.025884e-01,(((64:1.305971e-03,58:1.086519e-02):2.025481e-02,(56:3.014210e-02,57:6.928027e-02):1.417049e-02):2.892528e-01,((59:4.475385e-02,65:2.245601e-01):6.355673e-02,(63:5.944577e-02,66:1.769116e-02):1.119646e-01):5.463749e-01):3.766262e-01):5.204058e-01):9.537584e-01):2.125724e-01,7:5.661859e-01):2.114356e-01,23:3.603089e-02):1.484699e-01,22:4.489260e-02,1:5.557828e-02);
   tree gen.5983000 = [&U] (22:5.271335e-02,(23:8.469307e-02,(7:5.400565e-01,(((2:5.377805e-02,39:5.031105e-02):2.953997e-01,40:1.933884e-01):3.845806e-01,((((((8:9.368834e-01,6:3.890274e-01):1.007400e+00,(((((46:1.409705e-01,47:2.133827e-01):3.718559e-01,53:7.688851e-01):2.513663e-01,(48:2.405876e-01,45:2.497226e-01):4.619076e-01):2.786835e-01,49:7.688547e-01):9.606313e-01,((38:1.176575e-01,((35:3.559604e-01,42:2.194138e-01):1.312874e-01,41:1.738579e-01):1.884828e-01):8.309172e-01,(25:4.382178e-01,(36:4.789838e-01,37:5.270719e-01):3.123644e-01):1.928809e-01):4.661589e-01):9.024057e-02):1.039630e-01,(((30:1.996269e-02,((29:8.544527e-02,(31:7.108599e-02,(27:1.685643e-01,(28:1.521435e-02,32:1.270619e-02):7.676722e-02):6.173888e-02):3.810046e-02):1.762343e-02,33:2.018224e-02):2.617526e-02):7.148424e-01,((68:1.906430e-01,69:1.821817e-01):1.404259e-01,(67:4.418972e-01,70:2.744873e-01):1.055205e-01):8.690839e-01):8.035719e-01,(3:5.917692e-01,((4:2.065860e-02,5:6.521117e-02):7.875478e-01,55:8.391270e-01):2.218306e-01):1.535636e-01):2.584800e-01):2.710803e-02,((50:3.370229e-01,(51:3.177921e-01,52:1.533811e-01):2.622377e-02):1.302126e+00,34:9.130607e-01):2.099166e-01):1.043822e-02,((((10:8.316953e-01,((44:8.096074e-01,43:7.336136e-01):2.288952e-02,54:6.909284e-01):8.942146e-01):3.503092e-01,(17:5.698936e-01,19:4.917606e-01):4.584305e-01):2.189783e-01,(11:8.271357e-01,(24:7.983123e-01,((14:1.830367e-01,15:1.220125e-01):1.922873e-01,20:2.738843e-01):1.265875e-01):5.135284e-01):3.626527e-01):1.260646e-01,((((16:7.896487e-01,(61:4.360797e-01,60:4.728348e-01):5.649875e-01):4.582608e-01,((9:1.765233e-01,13:2.575042e-01):5.069106e-02,21:5.079274e-02):5.267498e-01):4.520372e-01,(12:9.586741e-01,26:7.973221e-01):3.837390e-01):1.362217e-01,18:9.337352e-01):2.325569e-01):5.638473e-01):5.153980e-01,((((65:2.017892e-01,59:7.597913e-02):3.887652e-02,(66:3.866620e-02,63:6.609423e-02):8.896526e-02):3.882427e-01,((56:3.874570e-03,57:4.574964e-02):3.490426e-02,(64:6.915916e-03,58:7.268162e-04):1.198233e-02):2.844121e-01):1.227218e-01,62:5.827410e-01):9.902387e-01):7.352973e-01):3.167518e-01):2.126687e-01):1.233837e-01,1:2.907795e-02);
   tree gen.5983500 = [&U] ((23:3.217469e-02,(7:5.217629e-01,((((((57:2.797432e-02,56:2.319339e-02):1.210076e-02,(58:4.794715e-03,64:9.452215e-04):6.864445e-03):4.101278e-01,((65:2.117398e-01,59:6.530887e-02):2.631727e-02,(66:4.448679e-02,63:8.556111e-02):1.005336e-01):3.206264e-01):3.101574e-01,62:5.512520e-01):1.017659e+00,((((((((35:2.541958e-01,42:2.372622e-01):1.347487e-01,41:1.549138e-01):2.489215e-01,38:1.477881e-01):6.204856e-01,(25:7.399068e-01,(36:5.187787e-01,37:7.224972e-01):1.532341e-01):3.023734e-01):2.944360e-01,(((48:3.655159e-01,45:2.627442e-01):4.852590e-01,((47:2.855617e-01,46:1.166433e-01):3.681980e-01,53:8.406011e-01):2.807091e-01):2.174935e-01,49:8.929341e-01):9.081746e-01):1.772892e-01,((((50:3.179634e-01,51:2.185528e-01):4.584144e-02,52:2.112177e-01):1.387082e+00,34:9.313140e-01):3.166008e-01,((((19:8.675720e-01,17:5.547891e-01):4.033896e-01,(10:1.209683e+00,((43:8.243583e-01,54:6.704922e-01):6.987049e-02,44:7.510018e-01):4.847920e-01):5.330582e-01):4.020462e-01,18:1.155604e+00):1.842382e-01,(11:9.514296e-01,((12:1.404684e+00,(26:1.088400e+00,((20:2.887157e-01,(14:2.160254e-01,15:1.617688e-01):9.054791e-02):1.301157e-01,24:6.489695e-01):8.587834e-01):1.171880e-01):3.552512e-03,(((21:1.244662e-01,9:2.377277e-01):1.182986e-01,13:1.440574e-01):3.966032e-01,(16:1.006847e+00,(60:6.096990e-01,61:5.112280e-01):5.122090e-01):5.639617e-01):2.842424e-01):1.936443e-01):1.454673e-01):1.106162e-01):9.492506e-02):2.348433e-01,(8:7.942507e-01,6:4.974162e-01):9.707079e-01):1.221833e-02,((3:5.677239e-01,(55:7.954158e-01,(5:7.296571e-02,4:4.595604e-02):6.753782e-01):3.844323e-01):1.723591e-01,(((69:2.068397e-01,68:1.095531e-01):4.598334e-02,(70:3.197283e-01,67:2.348554e-01):2.001681e-01):7.050251e-01,(((((32:3.867285e-03,28:3.183177e-03):6.349077e-02,27:1.937040e-01):6.299495e-02,31:7.575871e-02):6.109011e-02,29:7.988436e-02):1.644519e-02,(33:5.052747e-02,30:6.087305e-02):3.607395e-02):6.413607e-01):5.045602e-01):1.479948e-01):6.788520e-02):1.420505e+00,((39:2.523778e-02,2:2.217140e-02):3.776028e-01,40:2.648690e-01):3.237037e-01):3.574018e-01):3.012363e-01):1.174879e-01,22:6.320477e-02,1:6.464351e-02);
   tree gen.5984000 = [&U] ((23:3.747037e-02,(7:5.677582e-01,((40:2.376772e-01,(39:2.497617e-02,2:6.581522e-02):2.865156e-01):4.562051e-01,(((((65:1.973819e-01,59:1.157206e-01):4.771908e-02,(66:2.992398e-02,63:5.831488e-02):1.586134e-01):3.387366e-01,((57:1.741174e-02,56:2.066063e-02):2.700809e-02,(64:2.927020e-02,58:1.230627e-02):3.158371e-02):5.262201e-01):2.431447e-01,62:5.015944e-01):8.134522e-01,((((55:8.827626e-01,(5:9.437002e-03,4:1.516696e-01):6.296864e-01):3.932909e-01,3:8.500419e-01):2.544205e-01,((((67:2.213708e-01,70:2.929934e-01):2.627731e-01,68:1.432906e-01):1.746946e-02,69:5.246624e-01):1.156242e+00,((31:4.497446e-02,(((30:7.573205e-02,33:3.383289e-02):3.903895e-02,29:8.351707e-02):6.077095e-02,27:1.869357e-01):9.224268e-03):3.689162e-02,(28:1.480853e-04,32:1.511794e-02):3.993315e-02):1.304316e+00):5.349793e-01):4.073847e-01,(((8:7.215141e-01,6:5.151482e-01):1.051904e+00,((((52:1.932389e-01,50:3.149175e-01):3.381478e-02,51:3.320777e-01):1.523740e+00,34:1.208101e+00):4.301287e-01,(((25:4.267799e-01,36:4.975568e-01):3.770534e-02,37:5.623723e-01):1.655377e-01,((41:2.231384e-01,(42:3.849860e-01,35:1.768432e-01):1.542706e-01):1.372591e-01,38:1.503332e-01):7.456681e-01):5.308792e-01):1.275929e-01):5.405061e-03,((((53:6.861920e-01,(46:1.920258e-01,47:2.898351e-01):3.814877e-01):1.860859e-01,(45:2.262519e-01,48:2.863644e-01):5.195750e-01):6.230609e-01,49:7.301962e-01):9.759288e-01,((((20:3.838331e-01,(14:1.075407e-01,15:1.561435e-01):1.072346e-01):2.371722e-01,24:6.037887e-01):5.951704e-01,11:9.079504e-01):1.045790e-01,((((44:7.140769e-01,(54:8.757973e-01,43:6.956708e-01):9.325720e-02):7.219971e-01,10:9.955239e-01):1.641238e-01,(17:9.769780e-01,19:7.778695e-01):3.304550e-01):2.635574e-01,(18:1.466940e+00,((26:8.174168e-01,12:9.329337e-01):3.608331e-01,(((61:3.176924e-01,60:5.281617e-01):6.084063e-01,16:7.698781e-01):3.629843e-01,((9:2.121876e-01,21:4.806306e-02):2.473144e-01,13:1.317747e-01):5.774540e-01):1.780581e-01):3.826537e-02):1.194389e-01):6.893426e-02):2.246578e-01):3.672771e-01):1.633464e-01):3.537317e-01):7.874105e-01):4.162779e-01):2.148817e-01):1.281579e-01,22:3.214955e-02,1:4.575305e-02);
   tree gen.5984500 = [&U] (22:1.752795e-02,(23:8.030626e-02,(7:6.782128e-01,(((2:3.272126e-02,39:6.917725e-02):3.357344e-01,40:2.365754e-01):3.583425e-01,(((((((52:1.772639e-01,50:3.454923e-01):3.434178e-03,51:3.264738e-01):1.248610e+00,34:9.518814e-01):3.520637e-01,(((((46:1.469641e-01,47:1.702509e-01):3.985053e-01,53:8.015758e-01):1.461411e-01,(48:2.161733e-01,45:2.603401e-01):4.815465e-01):3.407235e-01,49:1.125681e+00):1.032186e+00,((8:8.688394e-01,6:3.125845e-01):9.904661e-01,((38:1.451110e-01,((35:3.940418e-01,42:2.394258e-01):1.368694e-01,41:1.812498e-01):1.964965e-01):8.974216e-01,(25:4.568495e-01,(36:3.783964e-01,37:6.408227e-01):2.644377e-01):1.511774e-01):3.036114e-01):8.161393e-02):3.638847e-02):7.900371e-02,(((10:1.069372e+00,((17:9.965561e-01,19:4.181460e-01):4.769534e-01,(43:7.862451e-01,(44:5.867082e-01,54:7.475680e-01):1.054913e-01):9.617446e-01):1.224992e-01):2.391167e-01,(((16:8.232223e-01,(61:4.546205e-01,60:4.118678e-01):5.673977e-01):5.644751e-01,((9:1.840285e-01,13:2.684526e-01):6.694987e-02,21:5.295230e-02):5.491456e-01):2.668411e-01,18:8.768989e-01):2.290113e-01):4.809023e-02,((12:9.994340e-01,26:6.484283e-01):1.637147e-01,((24:6.450732e-01,((14:1.912542e-01,15:1.893252e-01):1.304165e-01,20:2.732444e-01):1.683128e-01):7.277742e-01,11:7.255101e-01):3.612272e-01):1.523418e-01):5.337121e-01):2.034173e-01,((((29:5.413783e-02,(31:7.308685e-02,(27:2.281347e-01,(28:8.697615e-03,32:4.127317e-03):6.456960e-02):3.329439e-02):8.214435e-02):3.116848e-02,(33:9.178561e-02,30:3.456123e-02):7.156343e-03):7.528980e-01,((67:2.450181e-01,70:2.861576e-01):1.687626e-01,(69:4.259271e-01,68:2.037629e-01):2.432105e-02):6.070535e-01):8.371569e-01,(3:6.146344e-01,((4:1.473433e-02,5:1.049409e-01):8.940058e-01,55:8.748042e-01):3.044916e-01):1.911172e-01):2.095593e-01):5.373112e-01,((((65:2.103686e-01,59:7.920953e-02):7.234282e-02,(66:2.783208e-02,63:6.890436e-02):6.065576e-02):4.997473e-01,((56:1.433756e-02,57:1.694471e-02):6.468676e-02,(64:1.153659e-03,58:3.060894e-04):2.034284e-02):2.772996e-01):2.495438e-01,62:4.773787e-01):5.269928e-01):6.746319e-01):3.304193e-01):2.585827e-01):1.617240e-01,1:7.847440e-02);
   tree gen.5985000 = [&U] ((23:3.512423e-02,(7:6.113270e-01,((40:2.298269e-01,(39:1.665832e-04,2:4.265996e-02):3.052704e-01):3.802022e-01,(((((65:1.727400e-01,59:6.787263e-02):7.049197e-02,(66:2.805035e-02,63:6.827386e-02):6.053463e-02):3.175272e-01,((64:3.598679e-03,58:4.817510e-03):3.481207e-02,(57:3.539085e-02,56:2.386831e-02):1.014550e-02):3.401704e-01):3.364369e-01,62:5.752865e-01):6.401722e-01,((((55:8.274899e-01,(5:1.884667e-03,4:1.421730e-01):5.902597e-01):3.686657e-01,3:5.546319e-01):1.813415e-01,((((67:1.742635e-01,70:2.660810e-01):3.011370e-01,68:1.522199e-01):2.525687e-03,69:4.918116e-01):1.124696e+00,(((27:1.876611e-01,(28:7.248624e-03,32:1.417135e-02):4.417253e-02):9.205889e-03,31:8.454971e-02):1.531090e-02,((30:6.327311e-02,33:3.171450e-02):3.425799e-02,29:3.361056e-02):1.245778e-02):9.077548e-01):5.258610e-01):2.909895e-01,((((8:6.884958e-01,6:5.459062e-01):9.815210e-01,(((25:4.000578e-01,36:4.664032e-01):5.969108e-02,37:5.476996e-01):2.886292e-01,((41:3.282901e-01,(42:3.608807e-01,35:2.992886e-01):1.449156e-01):1.764164e-01,38:1.667223e-01):6.333693e-01):3.068281e-01):3.791703e-01,(((52:1.696737e-01,50:2.816949e-01):1.753436e-01,51:1.380734e-01):1.344443e+00,34:1.132457e+00):2.415605e-01):1.716650e-01,((((53:6.432273e-01,(46:1.800024e-01,47:1.960318e-01):3.576015e-01):2.232176e-01,(45:2.120856e-01,48:2.439522e-01):4.870427e-01):5.395779e-01,49:6.844762e-01):9.148227e-01,((((20:3.598000e-01,(14:1.873873e-01,15:1.463669e-01):2.207759e-01):1.142251e-01,24:6.315921e-01):5.110522e-01,11:1.085465e+00):2.076727e-01,(((((44:6.478990e-01,54:8.305270e-01):3.120359e-02,43:6.544746e-01):5.331185e-01,10:9.331909e-01):3.546709e-01,(17:5.533828e-01,19:7.291646e-01):5.529061e-01):2.823855e-01,(((26:7.622358e-01,12:8.745197e-01):3.051017e-01,18:1.375090e+00):3.797005e-02,(((61:5.307371e-01,60:4.950918e-01):5.703120e-01,16:7.216736e-01):5.104341e-01,((9:1.989018e-01,21:1.151522e-01):1.886958e-01,13:1.235238e-01):5.412978e-01):3.506384e-01):1.119604e-01):7.141883e-02):3.098517e-01):2.186287e-01):1.537251e-01):1.526604e-01):7.857450e-01):3.902134e-01):1.741010e-01):1.412902e-01,22:5.027409e-02,1:6.623014e-02);
   tree gen.5985500 = [&U] ((23:9.896349e-02,(7:5.008059e-01,(((((57:1.632760e-02,(56:1.469138e-02,(58:4.408124e-03,64:4.763439e-03):4.331188e-02):7.848614e-04):4.036505e-01,((65:1.974804e-01,59:9.973738e-02):7.918746e-02,(66:4.227651e-02,63:6.867431e-02):1.570408e-01):4.701394e-01):2.311698e-01,62:6.449524e-01):6.056723e-01,((((((((35:2.631225e-01,42:2.864724e-01):6.773322e-02,41:1.864888e-01):2.789464e-01,38:1.126284e-01):6.524357e-01,(25:5.197768e-01,(36:5.160103e-01,37:7.577335e-01):2.813501e-01):1.925728e-01):4.820264e-01,(((48:2.930631e-01,45:2.129291e-01):5.641989e-01,((47:3.016558e-01,46:1.144569e-01):2.995263e-01,53:8.879769e-01):1.682732e-01):4.846574e-01,49:9.432594e-01):9.593588e-01):1.101951e-01,((((50:3.366520e-01,51:2.408360e-01):2.342567e-03,52:2.427079e-01):1.519174e+00,34:8.227547e-01):5.561780e-01,(((10:1.370329e+00,((19:8.842887e-01,17:5.049364e-01):4.457310e-01,(44:7.933279e-01,(54:7.082808e-01,43:6.097713e-01):3.022163e-01):7.484150e-01):8.889117e-02):4.767469e-01,((12:1.068066e+00,18:1.062833e+00):1.048392e-01,(((21:1.203741e-01,9:2.470151e-01):1.248595e-01,13:1.521764e-01):3.896551e-01,(16:8.556528e-01,(60:4.398464e-01,61:4.096313e-01):7.330174e-01):3.464900e-01):3.914618e-01):5.158937e-02):1.296612e-01,(11:1.064901e+00,(((20:3.039399e-01,(14:1.536233e-01,15:1.708860e-01):7.212892e-02):3.177685e-01,24:6.855451e-01):3.861783e-01,26:1.149741e+00):2.018727e-01):1.731209e-01):2.939463e-01):2.509509e-01):3.632289e-02,(8:6.994145e-01,6:5.254503e-01):9.836632e-01):2.259751e-01,((3:3.999906e-01,(55:8.109162e-01,(5:1.119182e-01,4:4.854610e-02):7.134422e-01):2.679909e-01):5.493970e-01,(((69:1.973739e-01,68:2.801572e-01):2.055137e-01,(67:1.679595e-01,70:2.954102e-01):8.766570e-02):1.262238e+00,((((32:3.606944e-02,28:1.129561e-03):8.231518e-02,(27:2.033349e-01,31:8.002843e-02):1.338866e-02):4.998487e-02,29:1.246493e-02):1.216214e-02,(33:6.988250e-02,30:3.598102e-02):2.019102e-02):8.560485e-01):5.925019e-01):2.930835e-01):4.947530e-01):8.320493e-01,((39:3.158717e-02,2:2.706285e-02):3.993175e-01,40:2.797969e-01):3.419475e-01):4.820347e-01):3.798016e-01):8.721120e-02,22:7.823039e-02,1:4.760863e-02);
   tree gen.5986000 = [&U] ((23:8.307528e-02,(7:4.204035e-01,(((((57:3.058703e-02,(56:1.233274e-02,(58:2.059980e-03,64:3.998688e-03):3.432023e-02):3.013621e-03):3.388460e-01,((65:1.657757e-01,59:1.202745e-01):6.000087e-02,(66:3.108640e-02,63:3.281308e-02):1.694183e-01):3.835338e-01):2.206746e-01,62:5.414078e-01):5.084339e-01,((((((((35:2.234237e-01,42:2.404803e-01):5.685892e-02,41:1.565488e-01):2.341627e-01,38:1.115097e-01):5.476897e-01,(25:4.888145e-01,(36:4.331669e-01,37:6.360823e-01):8.303756e-02):2.856215e-01):4.046389e-01,(((48:2.460130e-01,45:1.591341e-01):4.736190e-01,((47:1.689753e-01,46:9.608126e-02):3.949623e-01,53:7.454157e-01):2.295711e-01):2.936758e-01,49:7.918228e-01):8.053375e-01):9.250369e-02,((((50:2.826038e-01,52:2.104384e-01):6.345426e-03,51:2.114873e-01):1.223548e+00,34:6.906646e-01):2.850261e-01,((12:1.036844e+00,((18:8.921990e-01,(((21:1.010485e-01,9:1.980988e-01):1.077723e-01,13:1.076214e-01):3.608181e-01,(16:7.182810e-01,(60:3.761174e-01,61:3.438666e-01):3.306725e-01):5.349684e-01):3.381177e-01):8.391294e-02,(10:1.150328e+00,((19:7.423196e-01,17:4.238708e-01):3.741706e-01,(44:5.821634e-01,(54:5.945691e-01,43:5.118748e-01):2.536966e-01):6.282598e-01):7.462004e-02):4.002070e-01):1.571907e-01):5.274096e-02,(11:8.939353e-01,(((20:2.551435e-01,(14:1.289597e-01,15:1.434509e-01):8.967254e-02):2.365591e-01,24:5.754835e-01):1.810360e-01,26:9.651549e-01):1.059310e-01):1.453270e-01):2.467544e-01):2.106617e-01):3.049139e-02,(8:6.225410e-01,6:4.410913e-01):6.812044e-01):1.896957e-01,((3:7.251422e-01,(55:6.807268e-01,(5:9.395019e-02,4:6.423416e-03):5.989018e-01):2.249660e-01):1.297710e-01,(((69:5.435225e-01,68:9.466618e-02):1.129134e-01,(67:1.409943e-01,70:2.332725e-01):7.359131e-02):6.947594e-01,(((((32:2.253864e-02,28:4.481394e-03):6.909980e-02,31:7.477297e-02):2.660591e-02,27:1.755077e-01):6.239402e-03,29:5.143586e-02):2.391141e-02,(33:5.866314e-02,30:3.537379e-02):1.540849e-02):7.186133e-01):3.309163e-01):2.874299e-01):4.306141e-01):8.131992e-01,((39:2.651597e-02,2:1.859466e-02):2.746741e-01,40:2.348766e-01):3.493572e-01):3.697463e-01):3.188259e-01):7.320978e-02,22:5.935584e-02,1:4.061628e-02);
   tree gen.5986500 = [&U] ((23:3.629717e-02,(7:4.844885e-01,((40:2.532475e-01,(39:7.781282e-03,2:4.078468e-02):3.327879e-01):3.116389e-01,(((((65:1.829272e-01,59:2.763663e-02):7.889564e-02,(66:1.246093e-02,63:1.149954e-01):1.594551e-01):3.003403e-01,((64:1.481535e-03,58:8.734874e-04):3.481183e-02,(57:3.747800e-02,56:1.407648e-02):1.606728e-02):3.163025e-01):1.631818e-01,62:6.147908e-01):4.644151e-01,((((55:8.762905e-01,(5:2.390986e-02,4:7.380061e-02):5.981203e-01):3.904075e-01,3:6.101932e-01):3.146806e-01,(((68:1.291352e-01,69:1.622251e-01):8.658767e-02,(67:1.633741e-01,70:3.379603e-01):2.054850e-01):5.482523e-01,(30:6.924463e-02,(33:2.849491e-02,(((27:1.267762e-01,31:8.784423e-02):1.298773e-02,(28:1.379176e-03,32:8.015672e-03):1.124862e-01):3.242044e-02,29:7.552216e-02):3.256723e-02):7.736622e-03):5.084593e-01):1.466865e+00):1.931823e-01,(((8:5.333504e-01,6:5.781006e-01):8.188248e-01,((25:4.302233e-01,(37:5.987113e-01,36:4.939090e-01):1.348338e-01):2.301274e-01,((41:2.123737e-01,(42:3.064571e-01,35:3.577314e-01):1.192919e-01):1.377516e-01,38:2.117010e-01):8.218879e-01):1.446245e-01):1.852979e-01,(((52:3.697991e-01,(51:1.897739e-01,50:5.001026e-01):9.489109e-02):1.318998e+00,34:7.822441e-01):2.037095e-01,((((53:6.811611e-01,(46:1.019940e-01,47:2.790674e-01):4.373780e-01):2.324685e-01,(45:3.958279e-01,48:2.583391e-01):5.155541e-01):1.956660e-01,49:9.363652e-01):6.708671e-01,((((20:3.199532e-01,(14:1.457063e-01,15:1.747702e-01):1.234671e-01):1.209615e-01,24:6.688398e-01):5.411911e-01,11:9.657738e-01):2.199201e-01,(((((54:8.574288e-01,(44:6.883377e-01,43:7.331934e-01):5.895808e-03):1.005421e+00,10:7.363501e-01):1.566487e-01,(17:4.075013e-01,19:7.721665e-01):3.330058e-01):5.350059e-01,18:9.979197e-01):9.882405e-02,((26:8.040626e-01,(((61:5.758631e-01,60:5.242895e-01):4.249609e-01,16:9.869784e-01):3.595940e-01,((9:2.120500e-01,21:1.146736e-01):9.881882e-02,13:1.469398e-01):5.192922e-01):5.795747e-01):3.997463e-02,12:9.260938e-01):1.411517e-01):2.166079e-01):5.262251e-02):2.674356e-01):3.909928e-02):2.246526e-01):3.031160e-01):6.360401e-01):2.985322e-01):1.803003e-01):1.375368e-01,22:9.395982e-03,1:1.275735e-01);
   tree gen.5987000 = [&U] (22:6.279681e-02,(23:5.364437e-02,(7:6.493758e-01,(((2:7.631037e-02,39:3.210071e-02):3.535272e-01,40:1.424666e-01):5.064277e-01,((((((52:2.494620e-01,(51:3.134895e-01,50:2.269975e-01):2.835304e-02):1.315798e+00,34:9.456855e-01):3.871364e-01,((((38:1.389410e-01,((35:3.468876e-01,42:2.656189e-01):1.650944e-01,41:1.928563e-01):2.192452e-01):8.696297e-01,(25:5.233852e-01,(36:3.108973e-01,37:7.626314e-01):2.160679e-01):2.703091e-01):3.970466e-01,(((((46:2.377405e-01,47:8.554816e-02):2.544238e-01,53:7.674936e-01):2.457191e-01,(48:1.629606e-01,45:3.366432e-01):4.059440e-01):3.895785e-01,49:9.174124e-01):9.281840e-01,(8:8.695739e-01,6:6.353466e-01):9.567486e-01):4.381494e-02):1.626033e-01,(((10:9.828812e-01,((17:9.314186e-01,19:5.661465e-01):3.496984e-01,(44:5.313049e-01,(54:8.476153e-01,43:7.617352e-01):8.382167e-02):5.864097e-01):1.077705e-01):2.983433e-01,((12:9.821123e-01,26:7.631792e-01):1.086581e-01,((24:6.346097e-01,((14:1.531404e-01,15:1.424498e-01):1.046312e-01,20:3.133945e-01):2.533453e-01):4.789203e-01,11:8.686337e-01):1.577091e-01):4.338456e-01):9.731415e-02,(((16:8.252739e-01,(61:4.487822e-01,60:3.503664e-01):8.916828e-01):4.456106e-01,((13:2.843099e-01,21:1.341027e-01):3.066981e-03,9:2.604185e-01):5.709752e-01):4.088719e-01,18:8.594070e-01):3.441543e-01):1.930449e-01):1.282454e-02):1.391028e-01,(((31:9.727879e-02,(27:2.435584e-01,(28:3.053754e-03,32:4.579610e-03):9.663271e-02):9.078242e-05):4.903854e-02,((33:6.519607e-02,30:4.705855e-02):3.325462e-02,29:5.569246e-02):1.807588e-03):1.133129e+00,(((67:2.170485e-01,70:2.739905e-01):1.810134e-01,69:3.180017e-01):1.065352e-01,68:2.220106e-01):6.359669e-01):5.991237e-01):1.198041e-01,(3:6.432099e-01,((4:2.681344e-02,5:1.004789e-01):7.574987e-01,55:8.376083e-01):2.587643e-01):2.860424e-01):4.120943e-01,((((65:2.000739e-01,59:9.700885e-02):3.225122e-02,(66:3.583750e-02,63:8.937879e-02):1.547160e-01):5.237205e-01,(64:4.117697e-03,(58:1.741674e-02,(56:2.292408e-02,57:2.703122e-02):3.843548e-02):6.494144e-03):3.576819e-01):3.502277e-01,62:5.681393e-01):8.265132e-01):6.842835e-01):3.426978e-01):3.873030e-01):1.375372e-01,1:2.746951e-02);
   tree gen.5987500 = [&U] (22:4.210353e-02,((7:4.155074e-01,(((39:1.645785e-02,2:3.254927e-02):3.110446e-01,40:1.892878e-01):3.736812e-01,((((((68:1.609094e-01,69:2.658204e-01):2.611142e-02,(70:1.336913e-01,67:2.350641e-01):1.574107e-01):5.483032e-01,(((27:2.269515e-01,31:9.315439e-02):5.762665e-03,(28:1.315244e-02,32:6.416913e-03):9.998576e-02):7.564726e-02,((29:8.949129e-02,30:5.717823e-02):2.739374e-03,33:3.529906e-02):2.053322e-04):1.252151e+00):3.869172e-01,((55:1.142083e+00,(4:7.253322e-03,5:9.884021e-02):7.338152e-01):2.884283e-01,3:4.532219e-01):4.081655e-01):3.327882e-01,((((34:6.605544e-01,(51:4.383931e-01,(52:2.503137e-01,50:2.303458e-01):6.771392e-03):1.518726e+00):3.074172e-01,(((12:9.159781e-01,26:9.065301e-01):1.935026e-01,(11:9.057914e-01,(((((54:7.686585e-01,44:5.167897e-01):2.998912e-02,43:7.701840e-01):8.445686e-01,10:8.634207e-01):3.342484e-02,(17:4.250649e-01,19:8.356637e-01):3.688630e-01):3.855720e-01,(18:9.534472e-01,(((21:1.337737e-01,9:1.998314e-01):2.065736e-02,13:1.982848e-01):4.543712e-01,(16:1.063412e+00,(61:3.719099e-01,60:5.436398e-01):6.633516e-01):4.216902e-01):2.476331e-01):2.228042e-01):5.639643e-02):5.306583e-02):3.150234e-01,((24:5.717043e-01,(20:4.352153e-01,(14:1.635053e-01,15:1.448808e-01):1.004912e-01):2.061857e-01):3.891203e-01,(49:1.138691e+00,((48:4.138535e-01,45:2.558355e-01):4.982178e-01,(53:8.485842e-01,(47:2.080902e-01,46:1.873400e-01):2.450643e-01):1.798803e-01):2.262968e-01):7.407152e-01):7.896205e-02):1.816060e-01):1.116478e-01,(((36:4.778359e-01,37:6.108961e-01):2.408689e-01,25:6.084987e-01):2.057851e-01,(((42:2.106430e-01,35:2.889229e-01):1.372701e-01,41:1.122054e-01):1.160449e-01,38:2.074030e-01):8.093968e-01):5.613055e-01):2.129324e-02,(8:6.392761e-01,6:5.193892e-01):1.025359e+00):1.408283e-01):2.031506e-01,((((59:9.583793e-02,65:1.473510e-01):1.272758e-01,(66:4.369902e-02,63:6.924937e-02):9.213799e-02):4.921189e-01,((58:2.119504e-02,64:6.350500e-03):1.570438e-02,(56:1.929394e-02,57:1.488194e-02):4.078172e-02):3.530822e-01):4.211618e-01,62:5.336828e-01):6.009610e-01):6.024826e-01):6.079837e-01):2.959348e-01,23:6.828867e-02):1.223604e-01,1:3.887552e-02);
   tree gen.5988000 = [&U] ((23:6.004877e-02,(((((6:7.084704e-01,8:7.506597e-01):9.024887e-01,(((((11:9.860581e-01,(24:6.917419e-01,(20:4.949342e-01,(14:2.729872e-01,15:1.077725e-01):1.113010e-01):3.170962e-01):7.301911e-01):3.280824e-01,((12:1.018710e+00,26:1.122592e+00):2.892753e-01,((18:1.108901e+00,(((19:9.602309e-01,17:9.089045e-01):3.290016e-01,(54:9.834534e-01,(43:8.461040e-01,44:6.269084e-01):1.168831e-01):1.049074e+00):4.990932e-01,10:1.015114e+00):3.239878e-01):8.308859e-02,((13:1.471769e-01,(9:2.869714e-01,21:7.147902e-02):2.579930e-01):5.082433e-01,(16:7.340363e-01,(60:5.891468e-01,61:4.143238e-01):6.160664e-01):5.050304e-01):6.406496e-01):8.444751e-02):1.845680e-01):3.785479e-01,(49:1.084900e+00,((53:1.084731e+00,(47:4.229680e-01,46:1.186933e-01):3.589372e-01):1.478300e-01,(45:3.114973e-01,48:2.988063e-01):5.450513e-01):2.985736e-01):1.346717e+00):2.642936e-02,(34:9.541272e-01,(52:2.666120e-01,(51:3.314544e-01,50:2.195739e-01):1.512417e-02):1.311418e+00):5.220160e-01):4.736870e-01,((((36:5.631966e-01,37:7.520544e-01):2.623735e-01,25:7.255732e-01):3.504298e-01,((41:2.606104e-01,(42:4.409223e-01,35:2.589991e-01):8.538453e-02):2.462030e-01,38:1.454517e-01):7.827253e-01):5.713379e-01,((((4:9.185962e-02,5:9.561441e-02):7.192699e-01,55:1.062269e+00):3.725462e-01,3:8.228847e-01):2.795105e-01,(((30:5.056737e-02,33:4.578169e-02):2.096043e-02,(29:7.833428e-02,(31:8.489743e-02,((28:2.883755e-04,32:3.751838e-04):6.272120e-02,27:2.951344e-01):3.607587e-02):4.332002e-02):2.405586e-02):5.181357e-01,((70:3.710075e-01,67:3.864248e-01):5.238261e-02,(69:2.924506e-01,68:1.475233e-01):6.699366e-02):1.136600e+00):1.052543e+00):5.919467e-01):3.952937e-02):4.408988e-02):2.221736e-01,((((63:5.761786e-02,66:8.889310e-02):1.911714e-01,(59:1.158736e-01,65:2.037104e-01):5.355479e-02):4.443478e-01,((64:4.875876e-03,58:1.212021e-02):4.169547e-02,(56:4.291945e-02,57:2.193960e-02):1.262531e-02):3.202100e-01):2.574684e-01,62:6.605101e-01):6.960554e-01):7.489578e-01,((2:8.722770e-03,39:2.678367e-02):4.549100e-01,40:3.336606e-01):3.200664e-01):2.176398e-01,7:8.006814e-01):3.270185e-01):2.531233e-01,22:6.063499e-02,1:6.703185e-02);
   tree gen.5988500 = [&U] ((((((2:2.160456e-02,39:2.027585e-02):2.850251e-01,40:2.517003e-01):3.244869e-01,(((((((((((21:1.003398e-01,9:1.528120e-01):1.093550e-01,13:1.556044e-01):7.442357e-01,((60:5.465835e-01,61:4.518651e-01):4.268599e-01,16:8.154815e-01):4.465190e-01):2.455591e-01,(((10:1.106519e+00,((54:3.762557e-01,43:5.911726e-01):2.367392e-01,44:7.574618e-01):9.025529e-01):1.955368e-01,(17:6.715255e-01,19:4.681564e-01):3.623345e-01):3.652034e-01,18:8.032168e-01):3.076804e-01):1.961960e-02,11:9.966515e-01):6.006909e-02,(26:7.119334e-01,12:1.048662e+00):1.334301e-01):2.367409e-01,(24:9.341127e-01,(20:3.448406e-01,(14:1.466435e-01,15:1.235963e-01):2.639560e-02):1.880969e-01):5.680186e-01):3.318347e-01,(((49:1.059963e+00,(((46:1.469228e-01,47:2.171799e-01):4.299469e-01,53:7.832625e-01):2.426557e-01,(45:1.285598e-01,48:2.952027e-01):3.368999e-01):4.696418e-01):8.262415e-01,((38:1.142503e-01,(41:3.238814e-01,(42:4.139820e-01,35:2.994329e-01):8.539284e-02):3.705737e-01):7.227268e-01,(25:5.563557e-01,(36:5.254407e-01,37:6.056106e-01):2.003871e-01):2.060228e-01):5.523837e-01):1.275254e-01,(8:7.505291e-01,6:2.618715e-01):1.106012e+00):1.594165e-01):8.289154e-02,((50:3.144054e-01,(52:1.860560e-01,51:2.861082e-01):4.282761e-03):1.528879e+00,34:9.695339e-01):5.584446e-01):2.057277e-01,((((4:1.038605e-02,5:9.578890e-02):8.439091e-01,55:6.227818e-01):4.745407e-01,3:7.946940e-01):4.332704e-01,(((67:2.053215e-01,70:2.658879e-01):1.441162e-01,(68:1.589880e-01,69:4.200555e-01):5.397473e-02):4.217510e-01,(((((28:4.324928e-03,32:5.285520e-03):6.337640e-02,(31:5.123740e-02,27:2.329163e-01):1.936001e-02):5.952440e-02,29:1.203748e-01):3.001076e-02,33:6.565855e-02):2.378462e-02,30:3.102852e-02):1.139964e+00):8.518256e-01):2.178433e-01):2.088987e-01,(62:5.962473e-01,(((64:2.240935e-03,58:3.412276e-04):2.231435e-02,(56:3.240522e-02,57:1.573250e-02):1.524662e-02):4.260448e-01,((59:2.995831e-02,65:1.775555e-01):1.206125e-01,(63:9.720645e-02,66:1.011789e-01):1.140273e-01):3.541062e-01):5.034076e-01):9.824760e-01):1.159667e+00):2.922230e-01,7:4.893931e-01):2.362048e-01,23:6.364095e-02):1.358375e-01,22:1.158531e-01,1:6.566549e-02);
   tree gen.5989000 = [&U] ((((((((((64:1.111018e-03,58:1.698467e-03):2.355850e-02,(57:1.274804e-02,56:5.841262e-03):1.540777e-02):3.136049e-01,((65:1.456630e-01,59:6.656283e-02):7.476885e-02,(66:4.211286e-02,63:1.067008e-01):1.208405e-01):3.603637e-01):3.838231e-01,62:4.866298e-01):8.449439e-01,((((29:3.921889e-02,(33:4.298708e-02,30:6.769392e-02):1.589936e-02):1.087330e-02,((27:1.747702e-01,(32:1.456984e-03,28:1.321129e-02):5.032790e-02):5.965041e-02,31:4.542462e-02):6.292751e-02):7.567396e-01,(69:3.933733e-01,((70:3.498211e-01,67:1.733324e-01):1.491739e-01,68:3.523937e-02):1.074757e-01):8.439896e-01):7.215753e-01,(3:7.048863e-01,(55:1.087812e+00,(5:1.160514e-01,4:2.104754e-02):5.610144e-01):2.629485e-01):5.233002e-02):3.706341e-01):5.328575e-02,(((8:9.444945e-01,6:3.489301e-01):6.918328e-01,((25:4.048605e-01,(36:5.118161e-01,37:4.044596e-01):1.508668e-01):3.782996e-01,(38:1.267442e-01,((35:3.248138e-01,42:3.204246e-01):1.100584e-01,41:2.741965e-01):2.054021e-01):5.792866e-01):5.191601e-01):2.164729e-01,((((15:1.449052e-01,14:1.423845e-01):1.621452e-01,(20:2.851305e-01,24:9.388704e-01):8.216857e-02):4.967796e-01,(49:8.761326e-01,((53:6.722638e-01,(47:2.127401e-01,46:2.201748e-01):2.853913e-01):2.842122e-01,(45:2.457034e-01,48:3.838919e-01):3.855615e-01):2.816713e-01):9.031969e-01):8.682668e-02,((11:8.821760e-01,(((26:1.121321e+00,12:9.466002e-01):1.456586e-01,((13:1.970054e-01,(21:1.283732e-01,9:1.205847e-01):7.507517e-02):7.576435e-01,(16:9.787612e-01,(61:5.009806e-01,60:5.678944e-01):5.255209e-01):5.716458e-01):2.954970e-01):1.135304e-01,(18:7.384499e-01,((((54:8.498798e-01,43:5.001727e-01):1.961971e-01,44:6.969005e-01):7.540425e-01,10:6.570773e-01):1.452317e-01,(19:7.273697e-01,17:5.733835e-01):3.705852e-01):4.606372e-01):1.306020e-01):2.233364e-01):2.189412e-01,(34:9.504860e-01,(51:1.340074e-01,(52:3.097021e-01,50:1.890785e-01):1.021314e-01):1.262087e+00):3.088888e-01):2.986039e-02):2.297523e-01):1.185770e-01):8.815313e-01,(40:2.897990e-01,(2:6.224933e-02,39:4.496642e-02):4.191055e-01):4.031235e-01):4.261685e-01,7:5.239361e-01):2.033866e-01,23:1.019174e-01):1.329097e-01,22:1.846951e-02,1:8.804623e-02);
   tree gen.5989500 = [&U] (22:4.816491e-02,(23:5.777929e-02,(7:8.803947e-01,(((2:3.282986e-02,39:4.004880e-02):4.294909e-01,40:2.436011e-01):4.717157e-01,(((((((29:4.612110e-02,(31:1.035216e-01,(27:2.635125e-01,(28:2.204535e-02,32:1.077623e-02):4.078470e-02):1.626303e-02):3.257759e-02):3.127307e-02,30:8.141112e-02):3.480052e-02,33:6.591725e-02):8.706316e-01,(68:7.319860e-02,((67:3.504870e-01,70:3.125610e-01):2.116835e-01,69:3.425133e-01):4.564364e-02):9.977326e-01):7.481296e-01,(3:5.636025e-01,((4:3.897837e-02,5:9.334426e-02):7.312946e-01,55:1.410556e+00):2.229789e-01):2.647352e-01):4.697909e-01,((((50:3.648707e-01,(52:1.753648e-01,51:3.535995e-01):1.549780e-01):1.155111e+00,34:9.466332e-01):6.149694e-01,(((((17:9.215203e-01,19:8.590555e-01):2.193018e-01,10:1.020804e+00):2.796521e-01,(54:9.256388e-01,(44:6.353867e-01,43:9.031956e-01):1.348617e-01):4.974212e-01):3.723358e-01,(((16:8.888862e-01,(61:4.833744e-01,60:3.511665e-01):7.426636e-01):3.584792e-01,(13:2.295755e-01,(21:1.512822e-01,9:2.079463e-01):8.087141e-02):5.827422e-01):4.236104e-01,18:9.256502e-01):1.303243e-01):1.234440e-01,(((12:9.590045e-01,26:5.422604e-01):3.442280e-01,(24:6.835255e-01,((14:1.901150e-01,15:1.534298e-01):1.552893e-01,20:3.375511e-01):3.129685e-01):5.158356e-01):2.500982e-01,11:9.284335e-01):2.544387e-01):1.330747e-01):1.667219e-01,(((8:9.002732e-01,6:3.080151e-01):9.922557e-01,((38:1.387819e-01,((35:3.586440e-01,42:2.860929e-01):1.566775e-01,41:1.644442e-01):2.554453e-01):9.140969e-01,(25:4.817513e-01,(36:3.647221e-01,37:1.004982e+00):4.841747e-01):1.614152e-01):3.329804e-01):5.721054e-02,((((46:1.069625e-01,47:2.466491e-01):3.628697e-01,53:1.014324e+00):2.183482e-01,(48:2.683136e-01,45:2.235537e-01):4.826922e-01):3.523999e-01,49:8.588756e-01):8.304164e-01):2.228226e-01):3.301106e-01):4.426533e-01,((((65:2.072219e-01,59:7.733308e-02):1.010737e-01,(66:2.474628e-02,63:1.090081e-01):1.189485e-01):4.470268e-01,((56:2.068951e-02,57:4.198620e-02):2.935775e-02,(58:1.523088e-02,64:5.927285e-04):2.020670e-02):3.196747e-01):2.631182e-01,62:7.925384e-01):7.744771e-01):1.057674e+00):3.032431e-01):2.039559e-01):2.162343e-01,1:9.352143e-02);
   tree gen.5990000 = [&U] (22:4.573827e-02,(23:5.486826e-02,(7:8.360387e-01,(((2:3.117583e-02,39:3.803106e-02):4.845442e-01,40:2.313280e-01):4.479498e-01,((((((29:4.379743e-02,(30:2.590992e-02,33:6.259621e-02):3.225182e-02):7.295366e-03,(27:2.502362e-01,(31:9.830597e-02,(28:2.093466e-02,32:3.062408e-03):6.647951e-02):1.613307e-02):2.757638e-02):8.481113e-01,((68:6.951071e-02,69:2.288552e-01):4.364276e-02,(67:3.328288e-01,70:2.325867e-01):2.017464e-01):9.074730e-01):7.104374e-01,(3:5.352071e-01,((4:2.996593e-02,5:8.864140e-02):7.558155e-01,55:1.339490e+00):3.539386e-01):4.121048e-01):1.457117e-01,(((((50:3.464878e-01,51:3.357845e-01):1.459339e-01,52:1.695221e-01):1.080585e+00,34:8.989401e-01):5.643964e-01,((((17:4.807029e-01,19:8.157747e-01):5.348680e-01,10:1.048256e+00):1.684845e-01,(54:8.790034e-01,(44:6.033747e-01,43:8.576908e-01):1.280671e-01):4.723601e-01):4.891647e-01,((((16:8.441024e-01,(61:4.484905e-01,60:3.334740e-01):7.737556e-01):4.126984e-01,(13:1.154613e-01,(21:1.436603e-01,9:1.635336e-01):1.379528e-01):5.543186e-01):2.946005e-01,18:8.790142e-01):1.376823e-01,(((24:6.667581e-01,((14:1.805366e-01,15:1.456997e-01):1.474655e-01,20:3.205446e-01):2.972005e-01):4.354144e-01,11:8.816573e-01):2.374977e-01,(12:1.033314e+00,26:5.149403e-01):3.268851e-01):2.416196e-01):6.308449e-02):1.873093e-01):8.611146e-02,((8:7.435738e-01,6:2.924967e-01):9.176170e-01,(((((46:2.222501e-01,47:2.342225e-01):2.178591e-01,53:9.632205e-01):2.073474e-01,(48:2.547955e-01,45:2.122906e-01):3.886031e-01):3.751679e-01,49:8.156038e-01):7.856870e-01,((38:1.317898e-01,((35:3.405749e-01,42:2.716790e-01):1.487837e-01,41:1.561592e-01):2.425754e-01):8.680429e-01,(25:4.051884e-01,(36:3.463467e-01,37:9.543487e-01):9.148583e-02):2.398347e-01):3.162042e-01):5.636263e-02):2.115963e-01):1.642167e-01):1.127842e-01,((((65:1.967817e-01,59:7.343689e-02):6.254944e-02,(66:9.716433e-02,63:1.035160e-01):3.589526e-02):3.296512e-01,(((56:5.464646e-03,57:3.730954e-02):3.788066e-02,58:6.744041e-03):1.863593e-02,64:7.033809e-04):3.386503e-01):2.967797e-01,62:7.526088e-01):7.354574e-01):1.151385e+00):1.840442e-01):2.364038e-01):1.503875e-01,1:8.880964e-02);
   tree gen.5990500 = [&U] ((((((2:4.134360e-02,39:6.513962e-02):3.076824e-01,40:1.224341e-01):4.668816e-01,((((((4:5.622964e-03,5:1.034034e-01):6.424559e-01,55:6.406382e-01):2.804270e-01,3:5.484083e-01):2.741718e-01,(((67:1.982998e-01,70:3.265196e-01):1.648317e-01,(69:4.988066e-01,68:2.389026e-01):3.456885e-03):9.695749e-01,(33:1.053563e-01,((((28:5.124176e-03,32:1.695222e-02):4.968221e-02,(31:5.811058e-02,27:2.432352e-01):2.761697e-02):3.677427e-02,29:3.564144e-02):3.543301e-02,30:3.226798e-02):3.225683e-02):6.378964e-01):1.054082e+00):1.258617e-01,(((8:7.008791e-01,6:2.796287e-01):1.250061e+00,((11:1.132314e+00,(((10:6.526927e-01,((44:8.176742e-01,43:6.538302e-01):4.331266e-02,54:6.621715e-01):7.945515e-01):1.978458e-01,(17:5.219491e-01,19:6.388987e-01):4.168799e-01):4.323599e-01,((26:7.987969e-01,12:1.132022e+00):2.246365e-02,((((21:9.270546e-02,9:1.649594e-01):9.255129e-02,13:1.679738e-01):6.738704e-01,((60:7.254491e-01,61:4.872082e-01):5.591629e-01,16:8.787313e-01):3.416341e-01):2.484764e-01,18:1.244799e+00):1.108796e-01):2.211083e-01):1.440916e-01):7.095732e-02,((34:1.046604e+00,((((14:1.893807e-01,15:1.421991e-01):1.039621e-01,20:1.966967e-01):8.881613e-02,24:8.116900e-01):6.190636e-01,(52:2.660181e-01,(50:3.561107e-01,51:2.968305e-01):3.808888e-02):1.407576e+00):2.952824e-01):9.946269e-03,(49:1.137157e+00,(((46:1.684535e-01,47:3.442795e-01):3.314262e-01,53:8.455258e-01):3.204833e-01,(45:2.182667e-01,48:3.478103e-01):3.560144e-01):2.614739e-02):8.194262e-01):2.151577e-01):1.977742e-01):2.166604e-02,((38:1.711621e-01,(41:2.707391e-01,(42:4.047339e-01,35:2.715557e-01):1.220990e-01):1.655639e-01):8.246145e-01,(25:5.506663e-01,(36:3.487809e-01,37:7.591874e-01):2.163721e-01):2.707803e-01):3.398694e-01):1.814276e-01):4.300710e-01,(62:5.170114e-01,(((64:1.432645e-02,58:2.486699e-03):2.226902e-02,(56:7.655168e-03,57:2.175618e-02):3.141742e-02):4.599121e-01,((59:6.514998e-02,65:1.916698e-01):6.115774e-02,(63:7.419331e-02,66:4.920674e-02):1.180688e-01):1.914454e-01):4.856593e-01):7.913404e-01):1.347308e+00):3.154525e-01,7:5.282961e-01):1.780822e-01,23:3.709190e-02):8.975398e-02,22:5.944044e-02,1:5.500559e-02);
   tree gen.5991000 = [&U] ((((((2:4.039906e-02,39:1.451452e-02):3.006530e-01,40:4.157430e-01):4.562151e-01,((((((4:5.494500e-03,5:1.010410e-01):6.277782e-01,55:6.260021e-01):2.740203e-01,3:5.358793e-01):3.851868e-01,((69:2.406842e-01,((67:2.476725e-01,70:3.190599e-01):1.610659e-01,68:2.334445e-01):2.653710e-02):9.474238e-01,(((31:5.678297e-02,(27:2.376782e-01,(28:5.007108e-03,32:6.503602e-03):4.854715e-02):2.698602e-02):3.593412e-02,29:3.482717e-02):3.462350e-02,(30:3.929566e-02,33:3.477809e-02):2.788117e-02):6.233228e-01):1.188232e+00):1.780872e-01,((((11:1.106445e+00,(((26:7.805474e-01,12:1.106160e+00):1.740213e-01,(((21:1.144775e-01,9:1.535131e-01):1.060396e-01,13:2.242926e-01):5.711407e-01,((60:7.088753e-01,61:4.760773e-01):5.463881e-01,16:8.586556e-01):3.277165e-01):2.453074e-01):1.142610e-01,(((10:8.382354e-01,(17:5.100245e-01,19:6.243023e-01):3.288503e-01):1.723154e-02,(44:5.237944e-01,(43:6.388926e-01,54:5.624149e-01):4.135792e-02):7.763990e-01):4.273078e-01,18:1.216360e+00):2.880262e-01):1.407996e-01):6.933621e-02,((((50:3.479749e-01,51:2.900491e-01):3.902573e-02,52:2.494162e-01):1.366387e+00,34:1.134813e+00):7.333701e-02,((24:7.931459e-01,((14:1.263813e-01,15:1.389504e-01):1.653603e-01,20:1.869427e-01):2.726027e-01):5.454581e-01,(49:1.111177e+00,(((46:5.986141e-02,47:3.364140e-01):3.238543e-01,53:8.262088e-01):3.076271e-01,(45:2.132801e-01,48:3.398641e-01):3.478808e-01):4.310448e-01):7.071938e-01):2.691129e-01):8.596478e-02):1.805982e-01,(8:6.848666e-01,6:5.820585e-01):1.221502e+00):3.981284e-02,((38:1.672516e-01,(41:2.645537e-01,(42:3.954872e-01,35:2.718138e-01):1.291814e-01):1.617814e-01):8.057751e-01,(25:5.380857e-01,(36:4.288075e-01,37:7.418428e-01):1.158223e-01):2.645940e-01):3.231172e-01):1.772827e-01):2.147858e-01,(62:5.051996e-01,(((64:7.042134e-03,58:2.429887e-03):2.285102e-02,(56:7.480277e-03,57:2.125913e-02):1.419582e-02):4.494049e-01,((59:8.410302e-02,65:1.872908e-01):2.622904e-02,(63:7.314872e-02,66:4.808255e-02):1.069486e-01):1.870716e-01):4.745638e-01):1.451471e+00):5.930053e-01):3.082456e-01,7:5.162265e-01):1.740137e-01,23:1.611804e-01):8.354454e-02,22:5.808245e-02,1:4.248326e-02);
   tree gen.5991500 = [&U] ((23:1.522869e-01,((((((((4:4.047033e-02,5:5.222492e-02):5.867985e-01,55:9.090077e-01):4.953892e-01,3:7.319232e-01):2.297048e-01,((((27:3.529392e-01,(31:8.092656e-02,(28:1.405766e-02,32:7.157980e-03):5.527816e-02):1.425103e-02):2.674669e-02,(29:3.003286e-02,33:8.662282e-02):3.926076e-03):4.544373e-02,30:7.605166e-03):4.327048e-01,((69:3.873076e-01,68:7.700089e-02):8.343850e-02,(70:2.737999e-01,67:2.025369e-01):1.513217e-01):5.042576e-01):8.873520e-01):1.736623e-01,(((6:5.612320e-01,8:5.052542e-01):6.468457e-01,((((36:4.681302e-01,37:4.389595e-01):1.995809e-01,25:4.632196e-01):3.095603e-01,((41:1.770203e-01,(42:3.099228e-01,35:2.923065e-01):1.345967e-01):2.870302e-01,38:1.530695e-01):9.486801e-01):2.308420e-01,(49:8.951360e-01,((53:7.929135e-01,(47:2.736997e-01,46:1.261768e-01):2.803827e-01):2.944879e-01,(45:1.985923e-01,48:2.657763e-01):4.117283e-01):2.740262e-01):7.728580e-01):1.065656e-01):1.898654e-01,((((((9:9.921341e-02,(21:1.115130e-01,13:2.443246e-01):9.276633e-02):4.983785e-01,(16:1.230020e+00,(60:6.011086e-01,61:4.381095e-01):7.163537e-01):2.226279e-01):4.972670e-01,11:8.115498e-01):8.447641e-02,((24:6.159317e-01,(20:1.804082e-01,(14:2.283872e-01,15:1.850841e-01):1.605395e-01):1.680347e-01):4.983769e-01,(12:1.228717e+00,26:6.742922e-01):8.126900e-02):2.109095e-01):2.864412e-01,(((10:1.156204e+00,(19:6.508705e-01,17:5.470477e-01):3.581890e-01):1.175291e-01,(44:6.313690e-01,(43:6.486643e-01,54:5.915437e-01):1.101537e-01):6.654214e-01):1.353007e-01,18:9.788304e-01):1.450501e-01):1.242021e-01,(34:7.076514e-01,(51:3.840782e-01,(50:3.205799e-01,52:2.327866e-01):1.210158e-02):1.284372e+00):2.096456e-01):1.232425e-01):9.983099e-02):1.642003e-01,((((63:1.517878e-01,66:4.185752e-02):1.576596e-01,(59:8.416113e-02,65:1.811922e-01):3.611511e-02):3.723741e-01,(64:5.987298e-03,(58:8.956665e-03,(56:2.491650e-02,57:4.063259e-02):4.082090e-02):4.890403e-03):3.749981e-01):1.786634e-01,62:6.608155e-01):1.029011e+00):1.061453e+00,((2:2.919425e-02,39:1.901471e-02):3.744166e-01,40:3.634340e-01):3.483344e-01):4.137906e-01,7:6.419418e-01):2.541164e-01):7.773647e-02,22:2.555780e-02,1:7.530140e-02);
   tree gen.5992000 = [&U] ((23:1.583075e-01,((((((((4:4.207032e-02,5:5.428963e-02):6.099976e-01,55:9.449453e-01):5.149745e-01,3:7.233947e-01):2.854985e-01,(((33:5.906910e-02,(((27:1.318244e-01,(28:1.462154e-02,32:7.440971e-03):5.490166e-02):1.416976e-02,31:8.412599e-02):2.749953e-02,29:3.122021e-02):6.324594e-03):4.724035e-02,30:7.905837e-03):4.498118e-01,((69:3.791688e-01,68:7.387867e-02):1.324364e-01,(70:2.846246e-01,67:2.105442e-01):1.573042e-01):1.357874e+00):9.224335e-01):1.805281e-01,(((6:5.834204e-01,8:5.252294e-01):9.381299e-01,((((36:4.866377e-01,37:4.563137e-01):2.074713e-01,25:4.965274e-01):3.686044e-01,((41:2.517465e-01,(42:4.464650e-01,35:2.975902e-01):7.941601e-02):2.216312e-01,38:1.591211e-01):9.861862e-01):2.399683e-01,(49:1.002317e+00,((53:8.242613e-01,(47:2.845204e-01,46:1.311652e-01):2.914676e-01):2.082331e-01,(45:2.860703e-01,48:2.762837e-01):3.719700e-01):2.848598e-01):6.633475e-01):1.107787e-01):1.973717e-01,((((((9:1.031358e-01,(21:7.752468e-02,13:2.539840e-01):9.643385e-02):5.180819e-01,(16:1.278649e+00,(60:6.248734e-01,61:3.995704e-01):7.446748e-01):2.314295e-01):5.169264e-01,(12:8.870939e-01,26:7.009504e-01):3.827706e-01):2.200053e-01,(11:8.134576e-01,(24:6.402825e-01,(20:1.875406e-01,(14:2.374165e-01,15:1.956939e-01):1.140520e-01):1.933580e-01):5.180802e-01):2.993892e-01):1.405359e-01,(((44:6.563301e-01,(43:6.743093e-01,54:8.334884e-01):1.145086e-01):6.917289e-01,(10:1.178928e+00,(19:6.766027e-01,17:5.686752e-01):3.724455e-01):6.908267e-02):4.568998e-01,18:8.427146e-01):1.507847e-01):1.428282e-01,(34:7.356284e-01,(50:2.016477e-01,(51:1.440508e-01,52:2.419898e-01):7.080904e-02):1.335149e+00):3.942195e-01):1.281149e-01):2.973289e-01):1.845675e-01,((((63:7.446099e-02,66:4.202541e-02):1.516401e-01,(59:8.748844e-02,65:1.883557e-01):3.754292e-02):3.349336e-01,((58:5.720984e-03,64:7.166087e-03):1.542037e-02,(56:4.634062e-02,57:2.977829e-02):4.811622e-02):3.171409e-01):2.929352e-01,62:4.908403e-01):1.069693e+00):1.165106e+00,((2:3.034845e-02,39:1.976646e-02):2.233255e-01,40:3.885507e-01):4.706882e-01):2.856846e-01,7:6.673210e-01):2.641629e-01):8.080978e-02,22:2.656823e-02,1:7.827845e-02);
   tree gen.5992500 = [&U] ((23:1.401313e-01,(7:4.878805e-01,((((((57:2.227887e-02,56:2.971107e-02):3.307444e-02,(58:3.723607e-03,64:3.365816e-03):3.553590e-02):4.684772e-01,((59:8.762602e-02,65:1.988282e-01):1.199617e-01,(66:3.279018e-02,63:8.782210e-02):7.485647e-02):4.048960e-01):1.801292e-01,62:5.982177e-01):8.043040e-01,(((((8:8.501584e-01,6:5.801089e-01):9.263333e-01,(((((35:2.369341e-01,42:4.661962e-01):5.720817e-02,41:3.014377e-01):2.510693e-01,38:2.096786e-01):8.742872e-01,(25:5.489275e-01,(36:4.403161e-01,37:5.441633e-01):2.696425e-01):3.091705e-01):2.144197e-01,(((48:2.685706e-01,45:2.783623e-01):6.137719e-01,((47:2.505854e-01,46:2.676689e-01):3.998497e-01,53:7.849936e-01):7.601868e-02):4.834905e-01,49:1.025143e+00):7.241038e-01):1.440145e-01):2.452598e-01,(18:8.444992e-01,(((((13:2.404129e-01,21:1.357229e-01):1.256323e-03,9:2.231646e-01):4.239877e-01,(16:6.488760e-01,(60:5.228574e-01,61:5.935553e-01):7.528448e-01):4.094364e-01):4.229468e-01,((((20:3.174334e-01,(14:1.786295e-01,15:1.757789e-01):1.545595e-01):3.526945e-01,24:7.256468e-01):6.117481e-01,11:1.153406e+00):1.537261e-01,(26:5.761357e-01,12:1.132174e+00):4.914348e-01):2.401533e-01):1.335819e-01,((10:1.098677e+00,((54:1.301607e+00,43:7.391953e-01):7.689977e-02,44:6.323590e-01):6.719984e-01):1.686046e-01,(19:7.929101e-01,17:5.134165e-01):5.597379e-01):2.688261e-01):1.403972e-02):1.855288e-01):5.832119e-02,((52:2.049490e-01,(50:2.981330e-01,51:2.377120e-01):1.572343e-01):1.416989e+00,34:1.011462e+00):3.811779e-01):1.744492e-01,((((67:1.471678e-01,70:4.270811e-01):3.375368e-01,(69:5.246910e-01,68:1.064703e-01):8.299471e-02):7.086153e-01,((((32:2.931157e-04,28:5.740814e-03):7.495150e-02,(31:8.424037e-02,27:2.294421e-01):1.450424e-02):6.207169e-02,29:2.901082e-02):1.515517e-02,(33:5.558174e-02,30:7.132966e-02):2.403338e-02):1.090602e+00):7.605630e-01,(3:7.489095e-01,(55:1.030749e+00,(5:8.167947e-02,4:5.848221e-02):6.604902e-01):4.834922e-01):6.641238e-01):1.706712e-01):3.839927e-01):1.078702e+00,((39:4.904478e-02,2:3.815741e-03):4.343153e-01,40:2.839461e-01):4.473513e-01):2.389935e-01):1.807727e-01):1.458998e-01,22:1.258780e-01,1:4.407673e-02);
   tree gen.5993000 = [&U] (22:4.171679e-02,(23:6.539194e-02,(7:5.827841e-01,(((2:1.983756e-02,39:3.739846e-02):2.938794e-01,40:2.687370e-01):3.120320e-01,((((((4:6.961525e-02,5:7.011594e-02):5.291392e-01,55:8.531780e-01):5.433703e-01,((((33:9.552847e-02,30:8.636722e-02):3.209409e-02,29:3.730207e-02):1.873314e-02,((28:9.907381e-03,32:1.404065e-03):7.033206e-02,(31:5.935538e-02,27:2.441647e-01):1.293689e-02):8.281196e-02):8.253029e-01,((67:2.518824e-01,70:2.284957e-01):2.372160e-01,(69:3.100423e-01,68:9.511496e-02):6.782381e-02):1.233259e+00):5.647495e-01):1.115433e-01,3:6.425536e-01):2.084770e-01,((((((46:1.847247e-01,47:1.146511e-01):4.529163e-01,53:9.462784e-01):1.917558e-01,(48:3.821125e-01,45:1.362126e-01):3.139056e-01):3.591585e-01,49:1.021005e+00):8.892671e-01,((((51:2.910585e-01,50:2.815662e-01):1.022175e-01,52:1.162879e-01):9.963533e-01,34:1.229591e+00):2.415128e-01,((((24:7.621511e-01,20:2.958093e-01):6.419129e-02,(14:2.167921e-01,15:1.077797e-01):2.006801e-01):5.901753e-01,11:8.661497e-01):2.783203e-01,((((10:1.010344e+00,((43:7.069339e-01,54:8.851264e-01):2.929544e-02,44:4.707132e-01):7.271383e-01):1.077461e-01,(17:4.384931e-01,19:9.402534e-01):5.446712e-01):3.591408e-01,(((16:8.097755e-01,(61:4.406020e-01,60:5.311076e-01):4.227550e-01):2.882264e-01,(13:5.685075e-02,(21:1.411334e-01,9:1.606572e-01):1.025700e-01):6.135352e-01):1.142559e-01,18:8.601209e-01):2.703444e-01):1.382582e-01,(26:1.039566e+00,12:1.109644e+00):1.646698e-01):1.501646e-01):9.663328e-02):1.161674e-01):1.675509e-01,(((38:1.603994e-01,((35:2.636594e-01,42:2.766701e-01):7.930658e-02,41:2.044555e-01):1.839244e-01):6.508787e-01,(25:4.666688e-01,(36:5.435101e-01,37:5.760500e-01):1.584471e-01):3.378316e-01):3.553914e-01,(8:6.751740e-01,6:5.303000e-01):7.480869e-01):9.762364e-02):2.206188e-01):1.984249e-01,((((65:2.059090e-01,59:3.620203e-02):2.867203e-02,(66:4.569739e-02,63:5.679174e-02):1.332705e-01):2.995066e-01,((64:2.494306e-03,58:2.135941e-03):4.158780e-02,(56:1.806130e-02,57:2.306997e-02):4.234052e-02):2.942403e-01):4.459664e-01,62:4.099129e-01):9.508999e-01):6.087069e-01):1.957892e-01):3.615890e-01):1.059639e-01,1:6.219776e-02);
   tree gen.5993500 = [&U] ((23:1.466746e-01,(7:4.979995e-01,(((((((57:6.241991e-02,56:3.032730e-02):5.193282e-02,58:3.982805e-03):1.369894e-02,64:4.871878e-04):4.884558e-01,((59:8.790189e-02,65:2.029520e-01):9.476874e-02,(66:2.718865e-02,63:8.862225e-02):8.421295e-02):4.132938e-01):1.661035e-01,62:4.952003e-01):6.200969e-01,(((((8:8.677914e-01,6:5.921408e-01):9.455462e-01,(((((35:2.513485e-01,42:4.758655e-01):6.258457e-02,41:2.761782e-01):1.096180e-01,38:2.140275e-01):9.608704e-01,(25:6.971289e-01,(36:4.494486e-01,37:5.554497e-01):2.411308e-01):3.155829e-01):1.423768e-01,(((48:2.918105e-01,45:2.841357e-01):3.338956e-01,((47:2.525339e-01,46:2.732206e-01):4.081429e-01,53:8.012749e-01):6.719120e-01):2.720200e-01,49:1.046405e+00):9.131111e-01):5.096134e-02):2.503467e-01,(((((13:2.528669e-01,9:2.481648e-01):6.928640e-02,21:1.332105e-01):4.660619e-01,(16:6.623341e-01,(60:5.337018e-01,61:8.462882e-01):7.684593e-01):4.301793e-01):4.317190e-01,((((19:8.822035e-01,17:5.240651e-01):4.252410e-01,10:1.076815e+00):3.397768e-02,(54:6.574654e-01,(44:5.549513e-01,43:7.417959e-01):1.214223e-01):1.010874e+00):5.244795e-01,((((20:3.240172e-01,(14:1.882169e-01,15:1.794247e-01):1.498836e-01):6.857723e-02,24:7.406972e-01):6.244362e-01,11:1.177329e+00):1.569145e-01,(26:5.880852e-01,12:8.850980e-01):2.294097e-01):2.159856e-01):5.939560e-02):3.459872e-02,18:8.657685e-01):7.864950e-02):5.845539e-02,(((50:3.043165e-01,51:3.820028e-01):1.143925e-01,52:1.629479e-01):1.416506e+00,34:1.032441e+00):3.322054e-01):4.742996e-01,((((67:1.502202e-01,70:2.080338e-01):3.300599e-01,(69:5.548215e-01,68:6.469741e-02):9.749044e-02):1.075648e+00,((29:2.961253e-02,(33:2.922325e-02,30:7.219252e-02):5.595260e-02):7.758903e-03,(31:8.796201e-02,((32:4.532748e-05,28:6.917606e-04):3.809454e-02,27:2.438317e-01):3.591288e-02):5.154110e-02):1.058698e+00):7.198097e-01,(3:7.644424e-01,(55:1.126252e+00,(5:8.126019e-02,4:8.121961e-02):6.741892e-01):3.750147e-01):1.126937e-01):3.512635e-01):3.919570e-01):7.281528e-01,((39:4.888939e-02,2:6.953427e-03):4.433234e-01,40:2.898354e-01):2.481728e-01):5.667714e-01):2.821705e-01):7.893963e-02,22:3.363408e-02,1:1.474848e-01);
   tree gen.5994000 = [&U] ((((((2:5.870934e-02,39:4.960709e-02):3.377442e-01,40:2.669480e-01):2.796374e-01,((((((4:4.561849e-02,5:4.570580e-02):9.056415e-01,55:7.184649e-01):3.460552e-01,3:7.972953e-01):1.734841e-01,(((67:3.048059e-01,70:3.314903e-01):1.335389e-01,(69:2.993663e-01,68:3.221459e-01):1.931019e-02):7.668515e-01,(33:2.474663e-02,(30:6.672939e-02,((((28:6.364605e-04,32:7.119281e-03):7.196706e-02,27:2.654270e-01):7.557986e-02,31:7.282956e-02):4.018257e-02,29:1.073556e-01):3.709416e-02):9.716671e-03):1.007030e+00):8.941010e-01):4.383027e-01,(((((50:2.643196e-01,(51:2.951316e-01,52:3.343641e-01):1.332974e-01):1.921608e+00,34:1.302429e+00):6.169637e-01,(((24:9.111734e-01,((14:1.738254e-01,15:9.655750e-02):1.690389e-01,20:2.421636e-01):3.759194e-01):3.254590e-01,(11:1.522181e+00,((((((21:1.338810e-01,9:1.761875e-01):8.012155e-02,13:1.086324e-01):5.495098e-01,((60:7.241323e-01,61:5.066767e-01):6.846241e-01,16:8.888743e-01):3.094153e-01):4.121288e-01,18:1.219750e+00):1.349025e-01,(((44:6.300732e-01,(54:9.586553e-01,43:7.237535e-01):3.030135e-01):7.891236e-01,10:1.275927e+00):1.200572e-02,(17:5.346380e-01,19:8.633388e-01):4.960153e-01):3.672031e-01):1.053026e-01,(26:8.958372e-01,12:1.003854e+00):1.658674e-01):3.494246e-01):1.264726e-01):2.131524e-01,(49:1.215123e+00,((45:1.764364e-01,48:3.012554e-01):6.374680e-01,((46:1.512521e-02,47:2.697862e-01):3.933024e-01,53:9.482429e-01):1.084751e-01):1.538137e-01):1.066791e+00):1.718451e-01):4.217336e-02,(8:7.990050e-01,6:4.782942e-01):1.247593e+00):1.097654e-01,((38:7.882681e-02,(41:1.350680e-01,(42:3.148413e-01,35:2.532218e-01):1.644231e-01):3.024864e-01):9.671700e-01,(25:6.175630e-01,(36:5.283393e-01,37:8.788864e-01):1.896996e-01):9.442223e-02):7.617563e-01):1.122657e-01):1.300133e-01,(62:6.228430e-01,(((64:2.919222e-03,58:4.876969e-03):1.429461e-02,(56:2.406102e-02,57:4.268744e-02):2.104113e-02):6.214375e-01,((59:6.897373e-02,65:2.149544e-01):2.283933e-02,(63:1.012051e-01,66:8.206539e-02):1.288530e-01):2.140103e-01):2.970714e-01):1.036802e+00):9.924873e-01):3.814179e-01,7:5.927696e-01):2.319069e-01,23:5.215274e-02):1.095022e-01,22:6.666145e-02,1:1.878758e-02);
   tree gen.5994500 = [&U] ((23:9.234485e-02,(((((((((((54:8.031996e-01,(44:6.663058e-01,43:6.049825e-01):1.581377e-01):6.943453e-01,(19:7.440414e-01,17:6.602461e-01):3.656606e-01):1.266901e-01,10:8.720166e-01):5.157756e-01,(((24:7.488761e-01,(20:2.065726e-01,(14:1.621089e-01,15:1.439828e-01):1.768474e-01):1.593857e-01):7.403100e-01,11:7.495278e-01):2.378373e-01,(12:1.024041e+00,26:7.720842e-01):3.939918e-01):1.360163e-02):3.564800e-02,(((9:1.912000e-01,(13:2.057461e-01,21:1.062651e-01):9.774007e-02):4.716970e-01,(16:1.107405e+00,(60:5.269174e-01,61:3.766974e-01):3.432019e-01):4.169533e-01):6.764784e-01,18:1.059203e+00):2.070225e-01):2.663266e-01,(34:9.889286e-01,(51:2.461317e-01,(52:2.201275e-01,50:4.656173e-01):7.093157e-02):1.461626e+00):3.180447e-01):7.503869e-02,((6:4.663312e-01,8:6.263248e-01):7.839231e-01,((((36:5.394097e-01,37:6.025096e-01):1.818670e-01,25:5.469160e-01):2.017139e-01,((41:2.772943e-01,(42:3.544642e-01,35:2.610764e-01):1.004522e-01):2.152531e-01,38:2.158245e-01):6.900906e-01):3.068219e-01,(49:1.104034e+00,((53:9.892026e-01,(47:2.476896e-01,46:1.384658e-01):4.755633e-01):4.152043e-01,(45:2.169512e-01,48:3.281216e-01):2.741971e-01):1.914558e-01):9.933087e-01):2.489427e-01):1.539631e-01):1.696759e-01,((((4:7.200777e-02,5:8.256560e-02):4.092766e-01,55:1.358403e+00):3.666807e-01,3:2.677056e-01):2.717262e-01,(((31:6.841105e-02,((28:9.339880e-04,32:6.658718e-04):6.179405e-02,27:2.183489e-01):9.307223e-03):5.489076e-02,((33:4.964484e-02,30:5.968726e-02):2.827166e-02,29:4.875386e-02):3.393451e-03):7.712012e-01,((70:2.609201e-01,67:2.585493e-01):1.008874e-01,(68:2.176269e-01,69:2.773880e-01):1.286063e-01):1.568267e+00):8.566746e-01):2.662043e-01):1.271752e-01,((((63:9.683163e-02,66:4.914238e-02):6.164205e-02,(59:8.398515e-02,65:1.862999e-01):8.152597e-02):3.123692e-01,((56:3.453755e-02,57:3.250653e-02):1.320870e-02,(64:7.613895e-03,58:1.677682e-03):2.049661e-02):5.665535e-01):2.879888e-01,62:5.406518e-01):9.464880e-01):8.138420e-01,((2:1.085763e-02,39:1.804948e-02):1.405172e-01,40:3.724573e-01):4.136597e-01):3.572321e-01,7:4.998325e-01):1.767082e-01):1.426945e-01,22:3.562434e-02,1:6.375427e-02);
   tree gen.5995000 = [&U] ((23:1.025656e-01,((((((((((19:8.263919e-01,17:7.333221e-01):4.865410e-01,((44:7.536965e-01,(54:8.920977e-01,43:6.719419e-01):1.717567e-01):7.637724e-01,10:9.685314e-01):2.736604e-01):5.337826e-01,(((9:2.242833e-01,(21:1.315751e-01,13:2.362381e-01):9.330451e-02):5.239044e-01,(16:1.230918e+00,(60:5.852366e-01,61:4.183902e-01):5.894391e-01):5.367714e-01):6.851040e-01,18:1.176435e+00):2.879971e-01):1.175777e-01,(((24:8.317616e-01,(20:2.434483e-01,(14:1.800511e-01,15:1.599188e-01):1.012037e-01):2.341033e-01):8.222475e-01,11:8.324856e-01):1.529514e-02,(12:1.116601e+00,26:8.575385e-01):2.698921e-01):2.641611e-01):2.958037e-01,(34:1.098383e+00,(51:2.532104e-01,(52:2.444912e-01,50:2.952717e-01):7.878227e-02):1.623399e+00):3.532459e-01):1.530396e-01,((6:5.179447e-01,8:6.956464e-01):8.706876e-01,((((36:5.991116e-01,37:6.647664e-01):1.820931e-01,25:6.074486e-01):2.240396e-01,((41:3.079852e-01,(42:3.936963e-01,35:2.899723e-01):4.854609e-02):2.148149e-01,38:2.397119e-01):7.664698e-01):3.407809e-01,(49:1.226228e+00,((53:1.128512e+00,(47:2.751039e-01,46:2.448941e-01):4.120255e-01):4.611591e-01,(45:2.409634e-01,48:3.593973e-01):3.513762e-01):2.126461e-01):1.103248e+00):2.811643e-01):1.852287e-01):7.142096e-02,((((4:7.997758e-02,5:9.170396e-02):7.090012e-01,55:9.297566e-01):4.072650e-01,3:2.973353e-01):3.018008e-01,(((33:5.513953e-02,30:6.629344e-02):2.954500e-02,(29:5.414994e-02,(((28:4.171952e-03,32:6.093293e-03):7.044310e-02,27:2.425158e-01):1.095394e-02,31:7.598278e-02):6.017289e-02):8.438252e-03):8.565577e-01,(((70:2.897987e-01,67:2.019057e-01):1.494484e-01,68:3.621993e-01):1.410443e-01,69:3.080893e-01):1.741842e+00):8.913424e-01):2.440316e-01):1.629051e-01,((((63:1.075490e-01,66:5.458146e-02):6.846459e-02,(59:9.328063e-02,65:2.069196e-01):9.054926e-02):3.469422e-01,((56:3.836017e-02,57:2.498490e-02):1.467063e-02,(64:5.176538e-03,58:1.863368e-03):2.276517e-02):5.431197e-01):4.716310e-01,62:6.004911e-01):8.986790e-01):8.982922e-01,((2:2.644715e-02,39:2.004720e-02):1.593927e-01,40:4.094666e-01):4.594435e-01):2.782652e-01,7:5.551540e-01):1.962662e-01):1.131158e-01,22:3.956724e-02,1:7.081059e-02);
   tree gen.5995500 = [&U] (22:4.584122e-02,(23:7.586487e-02,(7:6.246054e-01,(((2:5.822690e-02,39:2.853257e-02):2.947942e-01,40:4.207973e-01):1.920721e-01,(((((((33:4.681357e-02,30:5.344526e-02):2.518747e-02,(31:6.941523e-02,(27:2.014853e-01,(28:1.167579e-02,32:1.014531e-02):8.349275e-02):1.563793e-02):1.786055e-02):6.358177e-03,29:3.073378e-02):7.290463e-01,((69:1.869192e-01,(67:2.745043e-01,70:1.971671e-01):3.416910e-01):2.936519e-02,68:1.456026e-01):1.068335e+00):7.866349e-01,(((4:4.313146e-02,5:1.213358e-01):4.531323e-01,55:1.361028e+00):4.521323e-01,3:6.910527e-01):2.797715e-01):5.187570e-01,((((((((14:2.242209e-01,15:9.333669e-02):1.598855e-01,20:3.769171e-01):1.266064e-01,24:6.612717e-01):5.482676e-01,11:9.498817e-01):2.082493e-01,((26:6.596724e-01,12:1.128611e+00):4.521929e-01,(((16:8.880577e-01,(61:3.069856e-01,60:5.824506e-01):7.209435e-01):4.637087e-01,(13:3.236260e-02,(21:1.547770e-01,9:2.183350e-01):1.872106e-01):3.456198e-01):7.968873e-01,(18:9.432700e-01,((17:8.121016e-01,19:6.952518e-01):2.740953e-01,(10:9.926644e-01,((43:7.179938e-01,44:8.144950e-01):1.504418e-01,54:1.161742e+00):8.318066e-01):3.048626e-01):3.425951e-01):1.063296e-01):5.491539e-02):9.455158e-02):5.255136e-01,((((46:1.830695e-01,47:2.251311e-01):3.902087e-01,53:8.423386e-01):2.820325e-01,(48:3.077610e-01,45:1.856002e-01):2.448634e-01):4.637808e-01,49:9.672649e-01):1.084090e+00):6.353449e-02,(34:9.673995e-01,((51:3.556872e-01,50:3.000252e-01):5.243460e-02,52:1.329385e-01):1.092672e+00):3.182985e-01):1.700289e-01,(((38:1.363767e-01,((35:3.162162e-01,42:2.732083e-01):6.431327e-02,41:1.775729e-01):1.898637e-01):7.666032e-01,(25:7.007089e-01,(36:5.155436e-01,37:5.428132e-01):1.918650e-01):3.704903e-01):4.422506e-01,(8:8.435992e-01,6:6.329491e-01):8.204056e-01):6.841065e-02):1.284120e-01):9.022611e-02,((((65:2.019875e-01,59:5.881110e-02):1.201881e-01,(66:2.451880e-02,63:1.184158e-01):8.069249e-02):4.198222e-01,(64:3.096358e-03,(58:2.051541e-02,(56:3.220496e-02,57:4.321465e-02):2.834820e-02):1.272983e-02):4.825631e-01):4.544308e-01,62:4.808668e-01):6.147567e-01):1.021693e+00):4.817439e-01):2.677354e-01):1.197864e-01,1:7.216324e-02);
   tree gen.5996000 = [&U] (22:1.195424e-01,(23:2.885116e-02,(7:4.242570e-01,(((2:6.995773e-03,39:2.980664e-02):3.334592e-01,40:2.382146e-01):3.811196e-01,((62:5.922056e-01,(((63:6.847171e-02,66:2.658616e-02):9.018709e-02,(59:4.628160e-02,65:1.663119e-01):6.504048e-02):2.115172e-01,((64:3.237682e-04,58:9.707134e-03):2.516590e-02,(57:3.525802e-02,56:1.272215e-02):5.831367e-03):3.529932e-01):1.713127e-01):6.030891e-01,((((33:3.001124e-02,((29:8.178183e-02,((27:2.092067e-01,31:5.094138e-02):2.357550e-02,(32:6.898321e-03,28:3.776126e-03):9.036067e-02):3.317185e-02):1.291151e-02,30:3.482104e-02):2.179761e-02):4.160688e-01,((67:1.051179e-01,70:3.130123e-01):1.786568e-01,(68:1.813647e-01,69:5.773965e-01):6.356308e-02):1.257999e+00):9.328138e-01,(((4:7.755549e-03,5:5.901371e-02):7.519122e-01,55:1.029443e+00):2.396757e-01,3:6.579511e-01):1.513208e-01):2.365227e-01,(((((((24:5.347271e-01,(20:1.841530e-01,(14:1.723252e-01,15:1.262123e-01):2.197497e-01):2.599492e-01):5.308465e-01,((52:3.005773e-01,50:2.430236e-01):9.220434e-02,51:2.761666e-01):1.316180e+00):4.576103e-01,((((21:9.035763e-02,9:1.879407e-01):1.178946e-01,13:1.142885e-01):4.196389e-01,((60:4.661951e-01,61:5.053339e-01):4.652750e-01,16:8.652354e-01):4.656348e-01):6.528975e-01,(26:8.253199e-01,12:1.033126e+00):8.353624e-02):1.799905e-01):2.915310e-02,11:9.413900e-01):2.241484e-01,(18:8.182879e-01,(10:7.854946e-01,((19:6.838299e-01,17:9.330948e-01):1.260325e-01,(44:5.671731e-01,(43:5.121930e-01,54:6.466439e-01):2.442334e-01):7.420528e-01):2.317617e-01):3.983320e-01):2.416560e-01):1.269459e-01,34:1.357502e+00):1.316003e-01,(((((48:3.918441e-01,45:2.128782e-01):3.310125e-01,((46:8.574569e-02,47:2.867969e-01):3.430096e-01,53:7.550080e-01):5.038903e-01):1.465182e-01,49:9.005217e-01):1.125549e+00,((((42:3.280299e-01,35:2.416102e-01):1.261579e-01,41:2.082496e-01):3.494074e-01,38:1.442861e-01):8.178269e-01,((36:5.393351e-01,25:5.526985e-01):8.144669e-02,37:5.050267e-01):3.131015e-01):3.137449e-01):1.038178e-01,(6:4.477746e-01,8:7.918301e-01):6.931821e-01):8.343319e-02):1.674893e-01):1.861490e-01):7.037817e-01):3.161443e-01):3.114989e-01):1.235532e-01,1:7.218981e-02);
   tree gen.5996500 = [&U] ((23:1.336073e-01,(7:5.537400e-01,((((((57:1.250184e-02,56:1.871659e-02):1.094213e-02,(58:7.230231e-03,64:5.703801e-03):1.542424e-02):4.376912e-01,((59:9.121778e-02,65:1.834043e-01):5.346873e-02,(66:2.669286e-02,63:1.211964e-01):1.402409e-01):2.581795e-01):2.682537e-01,62:5.106408e-01):5.907415e-01,(((((50:2.749078e-01,(52:2.910951e-01,51:3.818257e-01):2.169004e-02):1.081760e+00,34:7.266651e-01):3.901353e-01,((11:1.179162e+00,((20:3.340700e-01,(14:1.886520e-01,15:1.133123e-01):1.523541e-01):2.752343e-01,24:5.079873e-01):5.836273e-01):3.843501e-02,((((13:2.589783e-01,(21:1.334854e-01,9:2.200111e-01):4.193115e-02):5.018520e-01,(16:1.145753e+00,(60:4.581932e-01,61:4.568857e-01):4.687068e-01):4.031848e-01):5.494069e-01,((((54:8.586643e-01,43:7.584758e-01):5.480807e-02,44:5.200341e-01):1.247367e+00,(19:6.923489e-01,17:4.742006e-01):5.260905e-01):3.337154e-01,(18:1.262104e+00,10:9.446756e-01):3.041251e-02):1.071190e-01):1.371653e-01,(26:8.914560e-01,12:1.001923e+00):3.204797e-01):2.779404e-01):1.822462e-01):2.325689e-01,((8:7.111159e-01,6:4.504209e-01):6.834839e-01,(((((35:2.289557e-01,42:4.968398e-01):9.166531e-02,41:2.179337e-01):2.184884e-01,38:9.815657e-02):6.207049e-01,((25:6.343419e-01,36:5.421350e-01):4.274304e-02,37:5.088211e-01):3.674940e-01):3.790148e-01,(49:1.070363e+00,(((47:2.300355e-01,46:1.565720e-01):2.704024e-01,53:7.152335e-01):3.343981e-01,(48:3.493835e-01,45:2.015491e-01):2.247915e-01):3.477412e-01):8.661174e-01):2.828643e-02):1.387675e-01):1.573710e-01,((((67:1.998771e-01,70:2.747991e-01):2.317820e-01,(69:4.939220e-01,68:8.159515e-02):3.701288e-02):7.539276e-01,((((27:2.992970e-01,(32:2.747577e-05,28:7.664055e-05):6.189760e-02):2.522976e-02,31:9.254672e-02):5.366903e-02,(30:6.636256e-02,33:4.617523e-02):1.973546e-02):1.837723e-02,29:1.298450e-02):1.119161e+00):5.050316e-01,(3:8.199245e-01,(55:1.025913e+00,(5:7.402066e-02,4:7.096244e-02):5.746132e-01):4.481105e-01):6.711148e-02):3.230203e-01):2.923521e-01):5.991793e-01,((39:2.602059e-02,2:4.051469e-02):3.462522e-01,40:2.571106e-01):2.874461e-01):4.916867e-01):2.575344e-01):1.087882e-01,22:4.100697e-02,1:5.390738e-02);
   tree gen.5997000 = [&U] ((23:5.314883e-02,(7:5.239063e-01,((((((57:6.238909e-03,56:1.770820e-02):1.063257e-02,(58:3.934341e-03,64:9.059186e-03):8.829529e-03):4.141099e-01,((59:8.630327e-02,65:1.735230e-01):5.058801e-02,(66:2.525474e-02,63:1.146668e-01):1.326852e-01):2.230079e-01):3.386919e-01,62:4.831291e-01):5.589142e-01,(((((51:3.501090e-01,(52:2.683430e-01,50:2.600967e-01):5.727569e-02):1.034893e+00,34:6.875147e-01):5.110507e-01,((11:1.066040e+00,((20:3.160714e-01,(14:1.784881e-01,15:1.072074e-01):1.002246e-01):2.405396e-01,24:4.806186e-01):5.708934e-01):2.733532e-01,((((13:1.321562e-01,(21:1.262936e-01,9:2.081576e-01):1.085707e-01):3.729219e-01,(16:7.620409e-01,(60:4.335072e-01,61:5.418222e-01):4.422080e-01):7.437473e-01):4.139442e-01,(26:8.434272e-01,12:9.479429e-01):3.032133e-01):1.828262e-01,((((54:8.124023e-01,43:7.321382e-01):1.624318e-01,44:4.920163e-01):4.339993e-01,(18:1.194106e+00,10:8.937796e-01):1.508223e-02):2.806840e-02,(19:7.606545e-01,17:4.486522e-01):4.525491e-01):3.668088e-01):1.865547e-02):3.593698e-01):1.570671e-01,(((((35:2.166203e-01,42:2.988684e-01):1.676163e-01,41:2.061922e-01):2.067169e-01,38:9.286822e-02):5.593063e-01,(25:6.001657e-01,(37:4.814075e-01,36:5.129265e-01):6.926276e-02):3.621741e-01):2.752914e-01,((8:8.527171e-01,6:4.261537e-01):6.429227e-01,(49:6.726674e-01,(((47:2.427006e-01,46:1.481364e-01):2.940246e-01,53:6.766991e-01):1.119447e-01,(48:3.305599e-01,45:1.906903e-01):4.273759e-01):4.297020e-01):4.885430e-01):1.212804e-02):2.969688e-01):1.488923e-01,((((67:1.891084e-01,70:2.599939e-01):1.764615e-01,(69:4.673111e-01,68:7.719907e-02):3.501875e-02):7.133084e-01,((((32:2.599547e-05,28:3.586318e-03):5.856276e-02,(27:2.704280e-01,31:8.756060e-02):1.854553e-02):2.972827e-02,(30:3.865303e-02,33:4.368746e-02):3.325296e-02):1.980157e-02,29:1.228494e-02):1.058864e+00):5.469437e-01,(3:5.789012e-01,(55:1.058828e+00,(5:7.003267e-02,4:6.713922e-02):5.436549e-01):5.568475e-01):8.240868e-02):1.972963e-01):1.243856e-01):5.668975e-01,((39:3.073887e-02,2:3.833189e-02):2.382793e-01,40:2.432583e-01):2.719594e-01):4.651963e-01):2.436593e-01):1.029270e-01,22:3.879764e-02,1:5.100302e-02);
   tree gen.5997500 = [&U] (22:1.214559e-01,(23:8.446275e-02,(7:4.310478e-01,(((2:5.786325e-02,39:1.641880e-02):3.856592e-01,40:2.504670e-01):1.954842e-01,((62:4.743010e-01,(((63:5.809564e-02,66:2.651337e-02):1.080059e-01,(59:5.295745e-02,65:1.788761e-01):5.148436e-02):2.149028e-01,((64:3.721345e-03,58:8.412293e-03):1.014648e-02,(57:6.391079e-03,56:1.850016e-02):2.197600e-02):4.377471e-01):1.740547e-01):7.095508e-01,((((((30:3.702402e-02,33:3.184330e-02):1.121284e-02,((27:2.125553e-01,(32:1.448236e-02,28:5.357776e-03):6.434849e-02):5.648928e-02,31:8.946707e-02):5.134228e-02):5.658733e-03,29:4.094802e-02):5.378542e-01,((68:1.249251e-01,69:5.101079e-01):2.040762e-02,(67:1.293290e-01,70:3.869920e-01):2.610231e-01):1.278135e+00):9.690023e-01,(((4:7.695159e-02,5:5.995830e-02):4.487403e-01,55:1.045920e+00):3.664657e-01,3:6.684824e-01):3.101609e-01):2.350054e-01,(((34:1.294603e+00,((48:2.419699e-01,45:2.162856e-01):2.646791e-01,(((46:1.313260e-01,47:2.913874e-01):4.118733e-01,53:7.670928e-01):2.504603e-01,49:1.225607e+00):2.479580e-02):1.097390e+00):1.720082e-01,((11:9.288549e-01,(((((21:1.438268e-01,9:1.545971e-01):1.341326e-01,13:1.805581e-01):5.021150e-01,((60:6.275538e-01,61:5.134223e-01):4.240502e-01,16:1.007891e+00):4.278014e-01):6.011605e-01,(26:6.741109e-01,12:1.049663e+00):2.580953e-01):1.985777e-01,((24:5.432860e-01,(20:1.724941e-01,(14:1.750834e-01,15:1.562872e-01):1.461684e-01):3.571058e-01):4.127067e-01,(51:2.626412e-01,(50:2.939667e-01,52:2.707420e-01):6.173955e-02):1.940853e+00):2.420853e-01):1.342895e-01):1.716123e-01,(18:9.956656e-01,(((44:5.393322e-01,(43:5.203913e-01,54:6.569942e-01):2.540797e-01):7.358390e-01,10:8.720395e-01):2.467049e-01,(19:6.947754e-01,17:4.768873e-01):2.155393e-01):4.615483e-01):6.791879e-02):1.740936e-01):3.055600e-01,(((((42:3.124516e-01,35:2.184461e-01):1.658045e-01,41:2.660652e-01):2.738300e-01,38:1.309040e-01):8.599134e-01,((36:7.123261e-01,37:4.526910e-01):3.531087e-01,25:4.899495e-01):2.350619e-01):1.428054e-01,(6:4.549417e-01,8:8.045043e-01):6.398443e-01):2.267151e-01):1.040237e-01):1.212298e-01):9.066814e-01):4.335791e-01):4.237866e-01):7.394115e-02,1:7.334530e-02);
   tree gen.5998000 = [&U] (22:2.827436e-02,(23:5.546663e-02,(7:4.224799e-01,(((2:2.732227e-02,39:1.602666e-02):2.606819e-01,40:3.473834e-01):4.043264e-01,(((((65:1.894664e-01,59:5.919120e-02):4.108256e-02,(66:1.829334e-02,63:8.735161e-02):1.174200e-01):4.007571e-01,((64:8.146699e-03,58:1.015618e-03):2.349812e-02,(56:9.530494e-03,57:2.844090e-02):1.153192e-02):3.662496e-01):3.936947e-01,62:3.925880e-01):8.001891e-01,(((((30:5.079690e-02,33:1.096277e-01):4.305820e-03,(29:7.919455e-02,((28:3.443826e-03,32:2.407052e-03):1.054098e-01,(27:1.968099e-01,31:9.602958e-02):6.126357e-03):2.366445e-02):1.653590e-02):4.084007e-01,(69:1.788857e-01,(68:2.525057e-01,(67:1.112616e-01,70:2.650407e-01):2.726124e-01):1.913746e-02):1.244693e+00):1.440789e+00,(((4:4.795954e-02,5:4.129095e-02):6.108517e-01,55:9.205709e-01):3.154202e-01,3:6.591015e-01):2.936751e-01):1.715113e-01,(((8:6.102400e-01,6:4.692337e-01):9.326945e-01,((38:6.894840e-02,((35:1.986360e-01,42:2.976656e-01):1.592309e-01,41:1.228314e-01):1.938569e-01):8.833076e-01,(25:8.021124e-01,(37:4.418212e-01,36:4.884853e-01):2.681846e-01):4.359798e-01):4.270613e-01):1.077573e-01,((((48:2.515968e-01,45:1.745324e-01):2.491934e-01,(((46:1.739979e-01,47:2.139752e-01):3.609410e-01,53:8.843620e-01):3.817790e-01,49:1.163563e+00):1.720993e-01):9.888329e-01,(((14:1.614495e-01,15:9.934412e-02):1.275295e-01,20:2.813279e-01):1.594311e-01,24:6.285039e-01):8.218031e-01):1.753283e-01,((34:8.926503e-01,((51:1.786006e-01,50:4.015255e-01):7.170080e-02,52:7.414988e-02):1.651272e+00):3.684731e-01,(11:9.028125e-01,((((16:8.910591e-01,(61:3.846512e-01,60:6.627043e-01):4.332830e-01):1.816166e-01,(13:1.438585e-01,(21:1.471074e-01,9:1.340226e-01):7.234294e-02):5.292944e-01):4.856135e-01,(18:9.532887e-01,(26:9.722175e-01,12:9.822472e-01):3.871377e-02):1.162371e-01):1.991627e-01,((17:7.974094e-01,19:7.001306e-01):2.751805e-01,(10:9.434752e-01,(54:8.128395e-01,(44:6.493335e-01,43:8.400176e-01):3.382260e-01):7.210626e-01):1.573605e-01):3.431838e-01):1.446771e-02):1.275308e-01):2.989494e-02):1.147282e-01):2.861782e-01):1.221717e-01):8.395556e-01):2.531053e-01):2.049965e-01):1.044260e-01,1:2.994343e-02);
   tree gen.5998500 = [&U] (22:3.867832e-02,((7:6.786792e-01,(((39:2.849349e-02,2:2.066844e-02):2.593499e-01,40:1.810236e-01):3.952940e-01,(((((55:8.045203e-01,(4:9.506798e-02,5:8.461939e-02):5.224757e-01):4.136369e-01,3:9.404342e-01):2.209683e-01,((69:2.582440e-01,(68:1.611170e-01,(70:3.045238e-01,67:1.243323e-01):3.369990e-01):5.122795e-02):5.479072e-01,(30:2.371164e-02,(((31:5.372580e-02,((28:2.204399e-02,32:6.820010e-04):5.359831e-02,27:1.809954e-01):1.194712e-02):6.461858e-02,29:5.249529e-02):2.462664e-02,33:2.545294e-02):4.824814e-02):8.489558e-01):8.666117e-01):1.632215e-01,((8:8.631497e-01,6:4.570604e-01):1.013197e+00,(((11:1.049742e+00,(((12:8.245710e-01,26:7.579038e-01):3.281168e-01,((((21:1.582969e-01,9:1.613232e-01):1.013691e-01,13:2.092953e-01):7.620257e-01,(16:8.071428e-01,(61:5.234164e-01,60:5.369357e-01):4.213766e-01):3.156630e-01):4.386647e-01,18:1.261298e+00):3.040899e-02):2.198434e-01,((43:6.470224e-01,(54:8.551611e-01,44:9.305317e-01):4.464938e-02):6.806015e-01,((17:5.068689e-01,19:6.347669e-01):3.295601e-01,10:1.070719e+00):4.357273e-02):2.523662e-01):9.144472e-02):1.043875e-01,((24:6.188432e-01,(20:3.362478e-01,(14:1.036680e-01,15:1.526443e-01):2.394568e-01):2.367518e-01):2.778205e-01,(49:9.850333e-01,((48:3.066369e-01,45:2.878470e-01):2.817006e-01,(53:7.454703e-01,(47:2.871390e-01,46:6.443959e-02):3.151154e-01):2.610320e-01):5.619633e-02):7.095633e-01):2.332857e-01):2.943278e-01,((34:6.495046e-01,(52:1.643723e-01,(50:4.091458e-01,51:2.483883e-01):2.575755e-02):1.290727e+00):3.538003e-01,(((36:5.598642e-01,37:4.133587e-01):1.064214e-01,25:4.953897e-01):4.013498e-01,(((35:3.194207e-01,42:3.030513e-01):5.651130e-02,41:1.648843e-01):1.872980e-01,38:1.943641e-01):6.937937e-01):6.238524e-01):1.638955e-02):1.966405e-01):2.377524e-01):3.763360e-01,((((59:4.119188e-02,65:2.571505e-01):2.329047e-02,(66:4.851103e-02,63:7.404915e-02):1.286225e-01):3.303148e-01,((56:3.243232e-02,57:2.628417e-02):1.213551e-02,(58:8.950838e-04,64:7.412683e-03):1.807358e-02):3.597153e-01):1.077250e-01,62:5.212055e-01):1.275628e+00):6.149933e-01):4.390349e-01):3.523470e-02,23:2.716705e-02):1.751501e-01,1:6.684697e-02);
   tree gen.5999000 = [&U] ((23:5.589712e-02,((((((((((13:9.588847e-02,(21:1.122613e-01,9:1.663342e-01):2.075936e-01):6.139506e-01,(16:8.053923e-01,(60:5.262085e-01,61:3.040941e-01):3.559184e-01):5.743554e-02):3.734687e-01,18:9.671253e-01):2.079844e-01,(((19:6.793613e-01,17:6.028504e-01):3.984880e-01,(((43:5.413336e-01,54:7.115909e-01):1.208020e-03,44:6.148396e-01):7.138782e-01,10:1.245966e+00):3.073751e-01):4.136534e-01,(((12:6.466921e-01,26:7.333468e-01):3.102818e-01,11:1.103605e+00):6.464023e-02,(24:7.965758e-01,(20:3.037253e-01,(14:2.077231e-01,15:1.764027e-01):1.068785e-01):2.178073e-01):7.409420e-01):2.645218e-01):1.209274e-01):1.195867e-01,(34:1.054231e+00,((51:3.602247e-01,52:2.444204e-01):1.207345e-01,50:1.533103e-01):1.377637e+00):3.077813e-01):2.666349e-01,(((6:3.996181e-01,8:7.881942e-01):5.117686e-01,(((36:4.791653e-01,37:5.464920e-01):2.110203e-01,25:4.993721e-01):2.946533e-01,((41:3.261085e-01,(42:2.775105e-01,35:2.123486e-01):9.210624e-02):3.150332e-01,38:1.520043e-01):6.967290e-01):3.769812e-01):9.611502e-02,(49:9.033754e-01,((53:8.634159e-01,(47:1.894612e-01,46:2.329873e-01):2.890399e-01):3.851054e-01,(45:2.948927e-01,48:2.954538e-01):4.074586e-01):3.065812e-01):7.397054e-01):1.912490e-01):2.342629e-01,((((4:4.715861e-02,5:4.016554e-02):4.657868e-01,55:7.643355e-01):4.897275e-01,3:3.474689e-01):3.704915e-02,((((31:8.112780e-02,(27:2.613544e-01,(28:1.441204e-02,32:1.340018e-02):8.639276e-02):1.210183e-03):5.608090e-02,29:2.969086e-02):1.785779e-02,(33:7.091668e-02,30:1.042511e-01):1.445545e-02):5.995940e-01,((69:3.639365e-01,68:2.551663e-01):1.156815e-01,(70:3.752090e-01,67:3.215576e-01):1.100390e-01):8.571060e-01):1.045134e+00):2.576774e-01):1.284427e-01,((((63:6.660456e-02,66:2.888377e-02):1.556672e-01,(59:6.868960e-02,65:2.832597e-01):3.624203e-02):4.615753e-01,((56:7.632360e-03,57:1.122666e-02):3.573583e-02,(64:4.109858e-03,58:2.854344e-03):1.106679e-02):3.174919e-01):8.579240e-02,62:6.331885e-01):9.011338e-01):9.083872e-01,((2:2.766193e-02,39:3.108757e-02):4.757698e-01,40:1.796082e-01):4.526597e-01):1.589475e-01,7:4.067890e-01):1.799422e-01):1.181510e-01,22:3.158883e-02,1:1.142537e-01);
   tree gen.5999500 = [&U] (22:3.680298e-02,((7:5.378605e-01,(((39:2.711196e-02,2:2.314525e-02):4.204445e-01,40:1.722465e-01):4.987968e-01,(((((55:1.179672e+00,(4:5.783958e-02,5:7.062582e-02):4.971431e-01):3.600523e-01,3:7.174188e-01):2.235719e-01,(((70:2.264231e-01,67:1.420812e-01):3.003669e-01,(68:1.629987e-01,69:2.949486e-01):8.599494e-02):8.878659e-01,(30:2.775634e-03,((29:5.124687e-02,33:6.536596e-02):2.460089e-03,(31:5.112087e-02,(27:1.722198e-01,(28:1.574356e-03,32:6.489337e-04):5.037034e-02):9.939979e-03):6.253996e-02):6.055947e-02):7.800085e-01):8.245934e-01):3.570219e-01,((8:7.778880e-01,6:3.488547e-01):9.553670e-01,(((34:6.180129e-01,(52:1.900618e-01,(51:2.363450e-01,50:2.951412e-01):5.565038e-02):1.213287e+00):3.366461e-01,((((12:7.845911e-01,26:9.781306e-01):1.092936e-01,((((43:5.880987e-01,(54:8.136981e-01,44:7.117087e-01):5.812273e-02):6.600448e-01,(10:1.018805e+00,(17:4.822930e-01,19:6.554346e-01):3.055308e-01):5.930384e-02):4.678714e-01,18:9.940210e-01):5.002830e-02,(((21:1.619699e-01,9:1.535014e-01):1.664438e-01,13:1.991475e-01):6.804711e-01,(16:8.824991e-01,(61:4.072620e-01,60:5.109021e-01):4.715606e-01):2.149953e-01):3.837541e-01):1.890565e-01):5.705924e-02,11:9.988447e-01):3.245218e-01,((24:5.888382e-01,(20:2.927076e-01,(14:2.103255e-01,15:1.477307e-01):8.338831e-02):2.971775e-01):2.643502e-01,(((53:8.418132e-01,(47:2.501941e-01,46:1.014395e-01):3.284700e-01):1.217906e-01,(48:2.917694e-01,45:1.964940e-01):4.442762e-01):9.257625e-02,49:9.377952e-01):8.317574e-01):2.219747e-01):2.192124e-01):7.593654e-02,(((36:5.327188e-01,37:5.392247e-01):5.634814e-02,25:4.713704e-01):3.818901e-01,(((35:2.432335e-01,42:2.707591e-01):8.296752e-02,41:1.568898e-01):1.950549e-01,38:1.849402e-01):6.601546e-01):5.660069e-01):2.104907e-01):2.028741e-01):9.679829e-02,((((59:4.175022e-02,65:1.498262e-01):3.058892e-02,(66:3.363664e-02,63:1.076683e-01):1.223861e-01):3.126067e-01,((56:3.085982e-02,57:3.351892e-02):7.155957e-03,(58:1.105359e-02,64:6.158110e-03):1.327628e-02):3.239007e-01):2.210242e-01,62:4.959345e-01):8.557153e-01):5.857665e-01):4.327543e-01):2.234239e-02,23:9.257978e-02):1.666579e-01,1:5.794337e-02);
   tree gen.6000000 = [&U] ((23:7.063752e-02,(7:4.983510e-01,((40:1.601553e-01,(39:3.913497e-02,2:1.933202e-02):3.621571e-01):4.513029e-01,(((((55:1.131752e+00,(5:6.021824e-02,4:4.891414e-02):6.249045e-01):3.786181e-01,(((67:1.854034e-01,70:2.486945e-01):1.503539e-01,(68:2.687967e-01,69:4.285885e-01):4.584266e-02):1.177348e+00,((29:4.695558e-02,(33:1.526179e-02,30:5.878722e-02):3.081853e-02):1.963896e-03,(((28:2.928578e-03,32:6.703648e-03):8.026372e-02,27:1.886684e-01):1.233825e-02,31:4.691564e-02):3.042124e-02):1.105028e+00):5.334652e-01):2.228347e-01,3:6.812039e-01):2.264821e-01,((((59:5.858251e-02,65:1.810021e-01):8.380398e-02,(66:2.620661e-02,63:6.081430e-02):1.227491e-01):3.172383e-01,((57:2.598968e-02,56:1.459394e-02):1.263853e-02,(64:5.883345e-04,58:3.375358e-03):2.678800e-02):3.004273e-01):3.952289e-01,62:4.751572e-01):7.158640e-01):1.278253e-01,(((((((45:2.104705e-01,48:2.108585e-01):4.606726e-01,((46:1.560569e-01,47:1.714564e-01):4.162088e-01,53:7.738350e-01):1.490141e-01):4.948741e-01,49:9.253967e-01):7.375850e-01,34:1.356890e+00):7.040911e-02,((18:9.007353e-01,(((61:3.732107e-01,60:5.483208e-01):7.608031e-01,16:8.750958e-01):5.434269e-01,((9:2.135502e-01,13:3.150253e-01):5.483480e-02,21:7.542063e-02):6.694619e-01):4.467888e-01):2.426588e-01,((((54:5.548258e-01,(43:7.321277e-01,44:5.507174e-01):3.244578e-01):4.217880e-01,10:1.066458e+00):2.228664e-01,(17:4.665168e-01,19:7.267353e-01):4.315229e-01):2.522331e-01,((12:8.894163e-01,26:7.709932e-01):2.835395e-01,(((20:3.891578e-01,(14:1.678515e-01,15:1.538938e-01):1.031598e-01):1.252980e-01,24:7.589900e-01):5.717106e-01,11:8.194684e-01):2.602131e-01):1.882690e-01):8.629353e-02):1.326235e-01):2.280079e-01,((50:2.282932e-01,51:1.881927e-01):8.025497e-02,52:1.351213e-01):1.620286e+00):8.398736e-03,((((36:3.224579e-01,37:6.238124e-01):2.187639e-01,25:7.311095e-01):3.104767e-01,((41:1.939000e-01,(42:2.832788e-01,35:2.552033e-01):1.238359e-01):2.419025e-01,38:9.880198e-02):5.924899e-01):3.064877e-01,(8:6.149982e-01,6:4.870672e-01):1.061763e+00):1.596794e-01):9.758668e-02):9.509639e-01):2.794203e-01):2.463274e-01):1.376644e-01,22:4.370554e-02,1:5.175773e-02);
   tree gen.6000500 = [&U] ((23:4.791774e-02,(7:4.966343e-01,((40:1.596036e-01,(39:4.773772e-02,2:1.926542e-02):3.846526e-01):4.497483e-01,(((((55:1.127853e+00,(5:6.001080e-02,4:4.874564e-02):6.227519e-01):3.449779e-01,(((67:1.847647e-01,70:2.478378e-01):1.498360e-01,(68:7.090717e-02,69:4.271121e-01):4.568474e-02):5.943950e-01,(29:4.679383e-02,((((28:1.466883e-02,32:6.680555e-03):7.998723e-02,27:1.880185e-01):1.229575e-02,31:4.675403e-02):3.031644e-02,(33:7.751045e-02,30:5.858471e-02):2.402272e-02):1.990209e-03):1.123781e+00):9.834202e-01):1.991078e-01,3:6.788572e-01):2.282868e-01,((((59:4.570047e-02,65:1.555932e-01):1.041178e-01,(66:2.611634e-02,63:7.967805e-02):8.646402e-02):2.867186e-01,((57:2.590015e-02,56:1.454366e-02):1.259499e-02,(64:4.229409e-03,58:3.363730e-03):2.669572e-02):2.993924e-01):3.938674e-01,62:4.735203e-01):7.133979e-01):1.009171e-01,((((((18:8.976325e-01,(((61:3.102507e-01,60:5.464319e-01):7.581823e-01,16:8.720813e-01):2.190038e-01,((9:2.128146e-01,13:3.139401e-01):5.464590e-02,21:7.516082e-02):6.671558e-01):4.452497e-01):2.418229e-01,((((54:5.761126e-01,(43:7.296057e-01,44:5.488203e-01):3.421590e-01):5.001555e-01,10:8.597160e-01):2.687661e-02,(17:4.956665e-01,19:9.626444e-01):4.300364e-01):4.470728e-01,((((20:2.683961e-01,(14:1.672732e-01,15:1.533636e-01):1.174049e-01):2.355431e-01,24:7.563754e-01):5.697411e-01,(12:9.098851e-01,26:7.683373e-01):1.692265e-01):1.506673e-01,11:8.166455e-01):1.876204e-01):8.039516e-02):8.607701e-02,((50:2.275068e-01,51:1.875444e-01):7.997851e-02,52:1.346558e-01):1.614705e+00):1.014224e-01,(((45:2.097454e-01,48:2.101322e-01):3.740553e-01,((46:1.555193e-01,47:2.509510e-01):3.754617e-01,53:7.711693e-01):1.485008e-01):2.050753e-01,49:9.222089e-01):1.096650e+00):5.649657e-02,34:1.236562e+00):1.428376e-01,((((36:3.213471e-01,37:5.911296e-01):1.828605e-01,25:7.285910e-01):3.020974e-01,((41:1.932321e-01,(42:3.546047e-01,35:2.543242e-01):1.234093e-01):2.410692e-01,38:9.846163e-02):5.904489e-01):3.162101e-01,(8:6.128797e-01,6:4.853893e-01):8.545964e-01):1.596521e-01):2.507954e-01):8.712304e-01):3.582743e-01):2.454788e-01):1.315966e-01,22:8.116004e-02,1:2.732550e-02);
   tree gen.6001000 = [&U] (22:2.469448e-02,((7:3.704523e-01,(((39:1.868687e-02,2:2.488568e-02):4.477431e-01,40:1.816618e-01):3.125385e-01,((((((34:5.596582e-01,((50:3.250941e-01,51:3.154388e-01):7.512557e-02,52:1.967643e-01):1.289345e+00):4.391626e-01,((((10:1.110943e+00,((17:6.694224e-01,19:7.070403e-01):2.608637e-01,((54:6.841573e-01,43:6.482235e-01):1.922220e-01,44:7.836882e-01):6.750644e-01):7.016826e-02):5.434896e-01,(18:1.071548e+00,((12:7.819602e-01,26:5.557104e-01):9.672385e-02,(((21:1.263961e-01,9:2.596057e-01):4.729966e-02,13:1.066882e-01):7.783457e-01,(16:6.965269e-01,(61:4.393279e-01,60:5.207982e-01):6.431523e-01):4.448897e-01):4.131546e-01):4.347040e-02):2.718905e-02):1.726602e-01,(11:1.077489e+00,(24:6.392717e-01,(20:2.629601e-01,(14:2.268855e-01,15:8.570277e-02):8.995390e-02):1.604425e-01):4.569384e-01):7.594718e-02):1.431210e-01,(((53:6.581002e-01,(47:2.698931e-01,46:1.904361e-01):3.543321e-01):2.097542e-01,(48:2.338233e-01,45:2.341760e-01):3.597638e-01):3.492152e-01,49:1.011633e+00):8.929290e-01):1.790824e-04):1.491960e-01,(((36:4.254818e-01,37:4.898474e-01):2.366735e-01,25:5.084839e-01):4.155066e-01,(((35:2.972931e-01,42:2.920774e-01):1.238195e-01,41:1.692425e-01):2.121279e-01,38:1.995015e-01):7.636667e-01):5.177997e-01):1.863210e-01,(8:8.634118e-01,6:3.168586e-01):9.414848e-01):2.167570e-01,((((59:5.594107e-02,65:1.554440e-01):8.882312e-03,(66:5.080492e-02,63:1.161456e-01):1.144190e-01):3.372198e-01,((56:1.357648e-02,57:1.987973e-02):3.810546e-02,(58:2.206500e-02,64:3.170989e-03):1.289092e-02):3.087162e-01):1.568506e-01,62:5.349820e-01):8.729543e-01):7.625879e-02,(((55:1.272554e+00,(4:6.239359e-02,5:4.712688e-02):6.495073e-01):4.022068e-01,3:6.763427e-01):1.826235e-01,(((68:1.685575e-01,(70:5.331647e-01,67:1.429860e-01):2.708090e-01):1.282296e-01,69:6.234324e-01):7.583987e-01,(30:3.288771e-02,(33:6.888692e-02,(29:5.959386e-02,(27:1.857795e-01,(31:7.852959e-02,(28:1.698314e-03,32:4.306008e-03):5.372070e-02):1.184083e-02):2.692045e-02):4.997851e-02):4.612217e-02):5.897259e-01):6.839578e-01):2.851286e-01):7.615288e-01):3.940286e-01):2.894156e-01,23:7.576811e-02):1.354280e-01,1:1.102227e-01);
   tree gen.6001500 = [&U] (22:2.615546e-02,((7:3.923691e-01,(((39:1.979242e-02,2:2.635797e-02):4.742326e-01,40:1.924093e-01):3.310290e-01,(((((((36:4.506543e-01,37:5.188279e-01):2.506756e-01,25:5.385669e-01):4.400889e-01,(((35:3.148817e-01,42:3.093573e-01):1.130825e-01,41:1.792553e-01):2.246778e-01,38:2.113045e-01):8.088469e-01):5.484339e-01,(8:9.144932e-01,6:5.471416e-01):9.147989e-01):2.200185e-02,((34:5.927689e-01,(50:3.443274e-01,(51:3.341008e-01,52:1.239632e-01):8.207786e-02):1.365625e+00):4.651444e-01,((((((17:7.090270e-01,19:7.488704e-01):2.751382e-01,((54:9.508337e-01,43:6.865739e-01):2.035943e-01,44:8.300529e-01):7.150027e-01):7.387299e-02,10:1.176668e+00):5.756437e-01,(18:1.134943e+00,((((21:1.646306e-01,9:2.749645e-01):5.009802e-02,13:1.130002e-01):8.243944e-01,(16:7.377350e-01,(61:4.653195e-01,60:6.097522e-01):7.371362e-01):7.384049e-01):2.944949e-01,(12:8.282228e-01,26:1.206844e+00):4.106084e-01):6.189596e-02):4.525180e-02):1.828752e-01,(11:1.141236e+00,(24:6.770924e-01,(20:2.785175e-01,(14:2.403085e-01,15:1.161287e-01):8.414307e-02):1.699346e-01):6.527298e-01):1.829436e-01):5.034344e-02,(((53:7.664155e-01,(47:2.858606e-01,46:2.017028e-01):3.391041e-01):2.221637e-01,(48:2.476568e-01,45:2.480304e-01):5.163398e-01):3.698756e-01,49:1.071483e+00):9.457567e-01):1.311624e-01):2.058751e-01):2.368807e-01,(((55:1.347841e+00,(4:3.606635e-02,5:4.991501e-02):6.879336e-01):6.437411e-02,3:8.076276e-01):1.230232e-01,(((68:1.781224e-01,(70:5.647079e-01,67:1.514454e-01):2.868306e-01):1.401155e-01,69:6.603161e-01):8.352196e-01,((30:3.638050e-02,(29:6.311957e-02,((27:1.967706e-01,(28:3.177402e-04,32:4.560761e-03):5.689893e-02):1.231190e-02,31:8.317558e-02):2.722007e-02):5.391276e-02):8.168871e-03,33:6.139836e-02):6.419607e-01):7.244223e-01):3.019974e-01):8.309555e-02,((((59:2.861141e-02,65:1.646405e-01):1.050334e-01,(66:5.381065e-02,63:1.230171e-01):1.211883e-01):3.571705e-01,((56:1.437970e-02,57:2.105586e-02):4.035986e-02,(58:2.337041e-02,64:3.358592e-03):1.365358e-02):3.269806e-01):3.603713e-01,62:5.666327e-01):9.246002e-01):8.318137e-01):4.856545e-01):3.065381e-01,23:8.025072e-02):1.434402e-01,1:8.617140e-02);
   tree gen.6002000 = [&U] ((23:4.188205e-02,(7:5.263600e-01,((((((57:2.493744e-02,56:2.202801e-02):1.372530e-02,(58:2.129537e-03,64:2.308577e-02):1.141707e-02):3.157235e-01,((59:5.026790e-02,65:2.100783e-01):3.808391e-02,(66:3.517606e-02,63:7.714343e-02):1.559036e-01):3.412928e-01):1.010694e-01,62:8.453308e-01):5.350612e-01,((((((35:2.265729e-01,42:2.670787e-01):7.135323e-02,41:2.717520e-01):2.477119e-01,38:1.425967e-01):7.734072e-01,((37:5.917228e-01,36:2.912489e-01):8.629690e-02,25:5.512413e-01):1.874876e-01):5.817445e-01,((8:4.087402e-01,6:4.803091e-01):9.406396e-01,((((11:1.065655e+00,((20:3.642928e-01,(14:2.103817e-01,15:1.130022e-01):1.910088e-01):1.353048e-01,24:6.516021e-01):5.791777e-01):7.012204e-02,((((44:4.419212e-01,(43:7.500479e-01,54:5.711385e-01):3.009924e-01):7.180374e-01,10:9.864270e-01):8.397931e-02,(19:9.058716e-01,17:3.586034e-01):4.543784e-01):4.821277e-01,(18:1.094304e+00,((26:8.164763e-01,12:1.143264e+00):1.670755e-01,((13:1.451105e-01,(21:8.677170e-02,9:1.822890e-01):1.600362e-01):6.378726e-01,(16:5.597238e-01,(60:3.863695e-01,61:3.833867e-01):4.774462e-01):4.310490e-01):3.590900e-01):1.030953e-01):4.174406e-02):1.180299e-01):1.395546e-01,(49:1.079351e+00,((48:2.656449e-01,45:2.670924e-01):4.485694e-01,(53:7.220779e-01,(47:2.150385e-01,46:1.888709e-01):2.563125e-01):1.530142e-01):3.914017e-01):6.033107e-01):2.505269e-01,((52:2.075824e-01,(51:4.157341e-01,50:4.213740e-01):1.034729e-02):1.646479e+00,34:9.314988e-01):2.248551e-01):8.428578e-02):2.373490e-02):1.523413e-01,(((69:1.654997e-01,(68:1.225753e-01,(67:2.431512e-01,70:2.157641e-01):3.001884e-01):8.079384e-02):6.215348e-01,((((27:2.584394e-01,(32:2.574735e-03,28:4.622175e-03):6.034155e-02):2.042828e-02,31:5.513612e-02):2.446554e-02,(30:3.544943e-02,33:4.787018e-02):3.669602e-02):4.693009e-02,29:6.197800e-02):8.728499e-01):7.978898e-01,(3:6.054987e-01,(55:1.036078e+00,(5:7.660570e-02,4:7.782409e-02):7.241643e-01):2.487044e-01):3.248854e-01):1.356826e-01):3.643279e-01):9.241984e-01,((39:6.124364e-02,2:2.085103e-02):3.541495e-01,40:1.162696e-01):4.762422e-01):9.102619e-02):1.866742e-01):1.310138e-01,22:6.420238e-02,1:8.862782e-02);
   tree gen.6002500 = [&U] ((23:6.460922e-02,(((((((34:1.054761e+00,((52:1.548952e-01,51:3.049699e-01):7.554506e-02,50:2.066122e-01):9.987693e-01):3.677142e-01,(((((54:4.775502e-01,(44:5.535909e-01,43:7.316128e-01):4.874713e-01):3.756653e-01,10:1.064070e+00):2.042840e-01,(19:4.263892e-01,17:7.301659e-01):1.756322e-01):5.035016e-01,(11:1.110185e+00,((12:6.855268e-01,26:8.365991e-01):3.263682e-01,(24:6.591100e-01,(20:3.638317e-01,(14:2.301358e-01,15:1.684778e-01):1.359300e-01):9.662045e-02):8.462850e-01):6.312158e-02):1.332561e-01):1.297305e-01,(((13:1.620681e-01,(21:1.094553e-01,9:2.143643e-01):9.781065e-02):6.044039e-01,(16:5.345102e-01,(60:6.891669e-01,61:5.937808e-01):4.057871e-01):4.516111e-01):4.635433e-01,18:9.192461e-01):9.492204e-02):2.927769e-01):2.836179e-01,((6:5.138575e-01,8:8.651910e-01):1.033720e+00,((49:8.539974e-01,((53:7.410363e-01,(47:2.708620e-01,46:1.196733e-01):3.327695e-01):3.318056e-01,(45:2.618211e-01,48:2.956022e-01):4.431009e-01):1.968307e-01):7.514805e-01,(((36:4.375187e-01,37:6.262353e-01):3.267394e-01,25:6.303232e-01):2.478087e-01,((41:1.592589e-01,(42:2.914718e-01,35:2.608084e-01):7.270353e-02):2.783533e-01,38:7.583687e-02):6.811658e-01):2.745278e-01):3.562075e-01):2.660021e-02):1.241908e-01,((((((27:2.633975e-01,31:8.577082e-02):2.570532e-03,(28:7.570318e-03,32:3.384213e-03):1.035860e-01):3.235674e-02,(33:9.257328e-02,30:4.574507e-02):6.124682e-03):3.168074e-02,29:2.006686e-02):8.583945e-01,((69:4.114558e-01,68:2.486658e-01):7.994706e-02,(70:2.706112e-01,67:1.252286e-01):1.184429e-01):8.116157e-01):1.165240e+00,(((4:3.533690e-02,5:5.473851e-02):6.662370e-01,55:9.183781e-01):1.745330e-01,3:7.173666e-01):3.242095e-01):9.530595e-02):2.365379e-01,((((63:1.007830e-01,66:1.525208e-02):1.374361e-01,(59:3.414523e-02,65:1.772817e-01):2.926921e-02):3.489960e-01,((56:2.869014e-02,57:6.607532e-02):1.647146e-02,(64:2.148558e-03,58:5.469745e-03):8.286864e-03):3.980747e-01):3.955676e-01,62:4.035867e-01):9.049747e-01):7.147621e-01,((2:4.135003e-02,39:1.557681e-02):4.760088e-01,40:1.524433e-01):2.804233e-01):3.719726e-01,7:6.193243e-01):2.388720e-01):1.161604e-01,22:3.528659e-02,1:1.144055e-01);
   tree gen.6003000 = [&U] ((23:9.001743e-02,(7:6.451915e-01,((40:2.517263e-01,(39:2.075750e-02,2:7.488641e-02):2.974903e-01):5.065977e-01,((((((68:1.285143e-01,69:3.039475e-01):1.764368e-01,(67:3.032733e-01,70:1.095550e-01):2.291256e-01):6.718115e-01,(29:5.688344e-02,((33:5.510610e-02,30:6.135096e-02):4.974010e-02,(31:7.044752e-02,(27:1.960815e-01,(28:8.237648e-03,32:2.682628e-03):1.029140e-01):2.842103e-03):4.381760e-02):4.378834e-02):4.667535e-01):1.105599e+00,((55:1.112897e+00,(5:6.171599e-02,4:3.596630e-02):6.174580e-01):5.664953e-01,3:5.045448e-01):2.546511e-01):2.009669e-01,((((34:8.070324e-01,((52:2.394272e-01,51:3.855006e-01):2.975922e-02,50:2.405105e-01):1.792486e+00):1.669384e-01,(((45:2.497157e-01,48:3.691767e-01):2.668092e-01,((46:6.457720e-02,47:1.687114e-01):4.165274e-01,53:6.025771e-01):4.134967e-01):2.908833e-01,49:8.988941e-01):9.039029e-01):2.117890e-01,((18:8.286485e-01,(((61:3.249001e-01,60:4.140731e-01):5.053530e-01,16:9.094019e-01):4.586305e-01,(21:5.126656e-02,(9:1.660646e-01,13:3.355083e-01):6.808672e-02):5.036140e-01):4.365303e-01):2.153315e-01,(((((20:3.245104e-01,(14:1.751715e-01,15:1.118060e-01):1.026108e-01):7.643458e-02,24:8.492768e-01):8.191484e-01,11:1.052059e+00):7.907788e-02,(10:9.003100e-01,((17:5.660132e-01,19:1.093997e+00):5.005407e-01,((44:7.677623e-01,43:6.301072e-01):2.140749e-01,54:7.070333e-01):5.436778e-01):1.124070e-02):4.845177e-01):7.857424e-02,(12:9.962045e-01,26:9.079709e-01):3.685893e-01):7.006724e-02):1.099016e-01):1.501560e-01,((((36:3.365204e-01,25:6.276431e-01):1.323703e-01,37:6.862162e-01):2.446053e-01,((41:2.028988e-01,(42:4.876738e-01,35:2.136125e-01):7.551011e-02):2.198061e-01,38:1.132671e-01):4.972750e-01):4.409650e-01,(8:7.260011e-01,6:6.372232e-01):6.997397e-01):2.545304e-01):3.519674e-01):2.616275e-01,((((59:3.767723e-02,65:2.323505e-01):5.874175e-02,(66:3.800608e-02,63:8.105292e-02):1.395030e-01):3.288487e-01,((64:9.061457e-03,58:5.815477e-03):1.665170e-02,(56:1.076368e-02,57:5.867354e-02):1.366170e-02):3.324531e-01):2.856026e-01,62:6.269686e-01):7.009873e-01):8.091990e-01):4.029875e-01):1.212508e-01):1.789173e-01,22:6.413580e-02,1:8.222537e-02);
   tree gen.6003500 = [&U] ((23:6.353811e-02,(((((((34:1.016176e+00,(52:1.528233e-01,(50:3.725644e-01,51:2.999140e-01):4.142231e-02):1.772394e+00):4.128250e-01,(((11:1.143069e+00,(12:6.766651e-01,26:8.227297e-01):2.104039e-01):5.801801e-02,((((54:4.790798e-01,(44:5.444133e-01,43:6.109829e-01):2.429104e-01):8.967822e-01,10:1.046430e+00):2.008973e-01,(19:4.193204e-01,17:7.180610e-01):1.727205e-01):4.475535e-01,(((13:1.593813e-01,(21:1.412448e-01,9:1.867821e-01):9.247066e-02):5.943840e-01,(16:5.256489e-01,(60:6.777417e-01,61:6.457563e-01):4.912630e-01):3.472884e-01):3.922857e-01,18:9.040066e-01):1.745727e-01):2.314366e-01):9.062848e-02,((24:7.502725e-01,(14:2.263205e-01,15:8.074428e-02):1.829097e-01):4.833009e-02,20:2.467840e-01):8.826800e-01):2.879232e-01):1.824159e-01,((6:5.053386e-01,8:8.604983e-01):1.032072e+00,((49:6.784967e-01,((53:6.796566e-01,(47:1.261444e-01,46:2.464785e-01):4.844675e-01):2.764310e-01,(45:2.574805e-01,48:3.331484e-01):8.147361e-01):3.055318e-01):6.455896e-01,(((36:4.302654e-01,37:6.158534e-01):2.481293e-01,25:4.877194e-01):2.571674e-01,((41:1.566187e-01,(42:2.866397e-01,35:2.564846e-01):1.381917e-01):2.737387e-01,38:8.499326e-02):7.331260e-01):3.256747e-01):6.182273e-02):5.885271e-02):1.059467e-01,((((30:4.313598e-02,(((27:3.587848e-01,31:7.719616e-02):7.551442e-03,(28:5.739372e-03,32:3.328109e-03):1.117403e-01):1.946535e-02,29:1.973418e-02):4.207529e-02):8.331501e-03,33:4.102166e-02):8.147032e-01,(68:2.445434e-01,(69:3.880834e-01,(70:2.685348e-01,67:3.038553e-01):1.841815e-01):7.371855e-02):7.815203e-01):1.145922e+00,(((4:4.436098e-02,5:5.383104e-02):5.921474e-01,55:9.031530e-01):5.053940e-01,3:7.054739e-01):2.717591e-01):2.412381e-01):1.562236e-01,((((63:9.911223e-02,66:1.499923e-02):1.351577e-01,(59:4.719782e-02,65:1.603568e-01):8.250069e-02):3.432103e-01,((56:2.373638e-02,57:8.106300e-02):3.666807e-02,(64:1.326952e-02,58:5.060858e-03):3.001719e-02):4.064029e-01):1.643256e-01,62:3.968959e-01):8.899717e-01):9.675124e-01,((2:4.066452e-02,39:1.537658e-02):4.451382e-01,40:1.499160e-01):2.757744e-01):3.658059e-01,7:6.090570e-01):1.838721e-01):1.473607e-01,22:3.057615e-02,1:1.240401e-01);
   tree gen.6004000 = [&U] ((23:6.197867e-02,(((((((34:9.912354e-01,(52:1.490725e-01,(50:3.640915e-01,51:2.925531e-01):5.261505e-02):1.581372e+00):4.026929e-01,(((((13:2.273096e-01,(21:1.173293e-01,9:1.821978e-01):1.155077e-01):6.705026e-01,(16:1.018794e+00,(60:6.611076e-01,61:2.662396e-01):7.895864e-01):1.842497e-01):2.932938e-01,18:8.818192e-01):1.753355e-01,(((54:4.673216e-01,(44:5.310516e-01,43:5.959873e-01):2.923775e-01):5.069608e-01,10:1.020747e+00):1.959666e-01,(19:9.132311e-01,17:7.004373e-01):1.684814e-01):4.365690e-01):1.477819e-01,((24:7.318582e-01,(20:2.407271e-01,(14:2.207659e-01,15:8.692569e-02):1.678461e-01):4.764762e-02):8.610160e-01,(11:8.920384e-01,(12:6.841469e-01,26:8.025371e-01):2.051554e-01):1.050116e-01):9.909054e-02):3.049402e-01):1.453018e-02,((6:4.929359e-01,8:8.645371e-01):7.937418e-01,((49:6.618441e-01,((53:6.629755e-01,(47:1.230484e-01,46:2.404290e-01):4.725770e-01):1.435115e-01,(45:1.988348e-01,48:3.489490e-01):7.947397e-01):2.980330e-01):6.297446e-01,(((36:3.741612e-01,37:6.007383e-01):2.633933e-01,25:4.757491e-01):4.101607e-01,((41:1.527747e-01,(42:2.796046e-01,35:2.501896e-01):1.348000e-01):2.670202e-01,38:8.290724e-02):7.151326e-01):4.039680e-01):2.280564e-01):1.894866e-01):2.446602e-01,((((30:4.207728e-02,(((27:3.499790e-01,(28:4.347790e-03,32:4.316084e-04):1.089978e-01):9.863911e-03,31:5.688184e-02):3.367988e-02,29:3.025969e-02):5.186461e-02):8.927240e-03,33:3.291962e-02):6.137951e-01,(69:3.785585e-01,((70:2.619441e-01,67:2.963977e-01):1.796610e-01,68:2.084918e-01):7.660173e-02):7.623391e-01):6.956208e-01,(((4:8.023434e-02,5:5.250985e-02):5.776141e-01,55:8.809865e-01):4.208856e-01,3:6.881591e-01):2.844042e-01):1.988734e-01):1.919072e-01,((((63:7.018038e-02,66:1.586856e-02):1.423010e-01,(59:5.081991e-02,65:1.564211e-01):8.047585e-02):3.797675e-01,((56:3.064191e-02,57:8.933274e-02):2.637620e-02,(64:1.294384e-02,58:6.996751e-03):4.761180e-02):3.964284e-01):5.227510e-01,62:3.871547e-01):7.810544e-01):7.085298e-01,((2:3.966647e-02,39:1.499918e-02):4.342130e-01,40:1.582942e-01):2.690059e-01):3.568278e-01,7:5.941086e-01):1.793592e-01):1.747327e-01,22:4.004243e-02,1:1.218662e-01);
   tree gen.6004500 = [&U] (22:5.936328e-02,(23:1.385299e-01,(7:5.191759e-01,(((2:4.674333e-02,39:4.806001e-03):3.795862e-01,40:1.719087e-01):4.404586e-01,((62:6.884411e-01,(((63:9.348104e-02,66:3.994513e-02):1.510514e-01,(65:2.107918e-01,59:8.970151e-02):3.656104e-02):3.168813e-01,(((57:5.073604e-02,56:1.582766e-02):4.012362e-02,58:3.562296e-03):2.069813e-04,64:6.936181e-03):2.959131e-01):2.535802e-01):8.307592e-01,((((11:1.007621e+00,((24:9.284936e-01,(20:1.863274e-01,(14:1.638150e-01,15:1.734835e-01):1.446497e-01):1.827482e-01):4.404005e-01,((12:7.322423e-01,26:6.147490e-01):1.446931e-01,((((9:2.220027e-01,21:7.168089e-02):8.115240e-02,13:2.128956e-01):4.630319e-01,((60:5.916741e-01,61:3.178354e-01):5.328653e-01,16:8.275180e-01):3.836708e-01):4.398552e-01,(18:1.155265e+00,((((44:9.028695e-01,43:5.459452e-01):2.973000e-01,54:8.035702e-01):6.427855e-01,(19:6.632484e-01,17:5.915708e-01):3.008163e-01):2.169106e-01,10:1.042875e+00):7.280579e-02):3.080256e-01):1.954339e-01):2.885043e-01):1.450384e-01):1.642369e-01,((((46:1.243995e-01,47:3.132820e-01):3.583303e-01,53:1.159708e+00):4.115375e-01,(48:2.723659e-01,45:2.213393e-01):2.774799e-01):1.664006e-01,49:1.245974e+00):1.309742e+00):2.279084e-01,(((51:2.653024e-01,50:2.474620e-01):8.181820e-02,52:1.246284e-01):1.573701e+00,34:9.506305e-01):3.096309e-01):3.926017e-01,(((((31:6.849417e-02,27:2.552300e-01):6.376696e-02,((29:9.070488e-02,(33:6.385800e-02,30:3.759705e-02):1.289777e-02):1.893166e-02,(32:5.445846e-03,28:5.635273e-03):5.749205e-02):1.866654e-03):1.053759e+00,((69:2.748376e-01,68:1.705381e-01):1.790063e-01,(67:1.991001e-01,70:1.415320e-01):1.163615e-01):9.816076e-01):5.443557e-01,(((4:3.559130e-02,5:8.189169e-02):5.559464e-01,55:9.343337e-01):2.164589e-01,3:4.603900e-01):2.146763e-01):2.702039e-01,((((41:1.981825e-01,(42:3.502369e-01,35:3.375006e-01):2.225916e-01):2.327834e-01,38:1.095569e-01):8.119428e-01,(25:5.399275e-01,(36:7.898108e-01,37:5.822279e-01):1.417624e-01):4.067326e-01):2.889196e-01,(6:3.967520e-01,8:7.124133e-01):8.306270e-01):3.369296e-01):3.176716e-01):1.362134e-01):1.021383e+00):2.262135e-01):2.327950e-01):1.377642e-01,1:4.779782e-02);
   tree gen.6005000 = [&U] (22:4.628766e-02,(23:1.356006e-01,(7:5.974395e-01,(((2:3.762446e-02,39:5.530485e-03):4.368072e-01,40:2.555430e-01):4.002491e-01,((62:7.922207e-01,(((63:1.075729e-01,66:1.265592e-02):1.738218e-01,(65:2.425677e-01,59:4.767410e-02):9.023416e-02):3.646497e-01,(58:2.253368e-03,((57:6.129845e-02,56:1.821361e-02):4.757052e-02,64:7.981781e-03):6.209149e-04):3.405208e-01):2.918064e-01):9.559926e-01,((((((41:2.280577e-01,(42:2.815526e-01,35:3.883773e-01):2.386735e-01):2.678745e-01,38:1.260721e-01):7.665793e-01,(25:6.213193e-01,(36:8.008986e-01,37:6.699962e-01):1.022184e-01):4.680458e-01):4.501322e-01,(6:5.090415e-01,8:8.198066e-01):9.558405e-01):1.502047e-01,(((((32:6.266784e-03,28:2.640303e-03):5.990615e-02,(31:7.881937e-02,27:2.937048e-01):3.303746e-02):1.916547e-02,((30:4.326465e-02,29:3.974836e-02):5.616616e-03,33:7.348432e-02):2.217709e-02):1.188223e+00,((69:3.162682e-01,68:1.962459e-01):2.059907e-01,(67:1.588388e-01,70:1.628674e-01):1.184022e-01):6.989727e-01):8.264736e-01,(((4:4.095654e-02,5:9.423651e-02):6.397529e-01,55:1.075181e+00):4.185713e-01,3:5.297919e-01):1.333824e-01):3.109359e-01):2.799677e-01,(((((12:8.426246e-01,26:7.074198e-01):1.665050e-01,(((((43:7.807154e-01,44:6.563348e-01):2.034213e-01,54:9.247049e-01):4.694950e-01,(19:7.632302e-01,17:6.807476e-01):3.071881e-01):3.214105e-01,10:1.423490e+00):2.784632e-01,(18:1.329416e+00,(((9:2.088081e-01,21:8.248647e-02):1.061075e-01,13:2.449887e-01):5.328319e-01,((60:6.808665e-01,61:3.657477e-01):5.503122e-01,16:9.522628e-01):4.418626e-01):4.675220e-01):2.125540e-01):1.835842e-01):4.090775e-01,((24:1.068460e+00,(20:3.507383e-01,(14:1.885094e-01,15:1.996354e-01):1.664550e-01):8.131172e-02):5.067889e-01,11:1.159515e+00):2.248653e-01):1.498193e-01,((((46:1.431522e-01,47:3.605079e-01):4.123471e-01,53:9.998942e-01):2.412549e-01,(48:3.134239e-01,45:1.856695e-01):3.943512e-01):4.199170e-01,49:1.611195e+00):1.442984e+00):4.058572e-02,((51:3.094166e-01,(50:2.847658e-01,52:1.434156e-01):9.523420e-02):1.810929e+00,34:1.093934e+00):3.152986e-01):3.896705e-01):2.143491e-01):1.175352e+00):4.083599e-01):2.678878e-01):1.585316e-01,1:6.921283e-02);
   tree gen.6005500 = [&U] (22:7.929913e-02,(23:7.312449e-02,(7:5.245596e-01,(((2:3.303477e-02,39:6.686215e-03):2.947178e-01,40:2.243700e-01):3.514239e-01,((62:6.955801e-01,(((63:7.846227e-02,66:1.913671e-02):1.539227e-01,(65:2.464674e-01,59:4.185848e-02):3.947305e-02):3.499906e-01,((57:4.546559e-02,56:1.561396e-02):4.084153e-02,(58:3.377009e-03,64:1.896924e-02):1.624734e-02):3.034866e-01):2.782935e-01):5.073524e-01,((((6:7.702547e-01,8:7.198008e-01):8.392404e-01,(((41:2.002376e-01,(42:2.472069e-01,35:3.410004e-01):1.033604e-01):2.351973e-01,38:1.106930e-01):6.730666e-01,(25:5.455264e-01,(36:7.031994e-01,37:5.882654e-01):1.651991e-01):2.532339e-01):3.784652e-01):1.481724e-01,(((30:8.483720e-02,((((32:5.312228e-03,28:1.132754e-03):8.049431e-02,31:6.920443e-02):6.534242e-03,27:2.578767e-01):1.657462e-02,(33:7.915654e-02,29:1.004626e-01):2.954328e-03):4.766604e-03):1.011942e+00,((69:2.745391e-01,(67:1.394625e-01,70:1.429997e-01):1.068344e-01):2.717827e-02,68:1.313532e-01):1.157428e+00):6.825384e-01,(((4:1.170618e-01,5:8.274089e-02):6.341858e-01,55:9.440225e-01):3.675111e-01,3:4.651642e-01):3.132689e-01):2.263895e-01):1.112973e-02,((((((46:1.256895e-01,47:3.165306e-01):3.420232e-01,53:8.779201e-01):2.118250e-01,(48:2.751902e-01,45:1.584470e-01):3.462455e-01):3.686926e-01,49:1.281286e+00):1.199126e+00,((52:2.577489e-01,(50:2.500281e-01,51:2.820221e-01):2.721252e-02):1.272034e+00,34:9.604883e-01):2.825608e-01):2.813509e-01,((((19:6.701261e-01,17:5.977052e-01):2.697151e-01,(10:1.249843e+00,(44:8.755877e-01,(54:8.119030e-01,43:6.854783e-01):1.731489e-01):4.266020e-01):2.001622e-01):2.548722e-01,((12:7.398354e-01,26:6.211238e-01):5.852914e-01,(18:1.167245e+00,(((9:1.833363e-01,21:7.242420e-02):8.414763e-02,13:2.151033e-01):4.678334e-01,((60:5.978096e-01,61:3.211313e-01):6.664279e-01,16:8.360992e-01):4.170697e-01):4.104904e-01):1.417704e-01):1.619562e-01):1.488805e-01,((20:2.959336e-01,(24:9.163883e-01,(14:1.655137e-01,15:1.223379e-01):1.728676e-01):7.188087e-02):5.027668e-01,11:1.037782e+00):1.974347e-01):5.057885e-02):1.712187e-01):5.145638e-01):9.538765e-01):3.068841e-01):2.352090e-01):1.391928e-01,1:5.107160e-02);
   tree gen.6006000 = [&U] (22:8.425951e-02,(23:7.987797e-02,(7:6.442834e-01,(((2:3.505532e-02,39:3.494357e-02):2.271314e-01,40:4.307076e-01):3.898069e-01,((62:6.455069e-01,(((63:8.326137e-02,66:2.030719e-02):1.633373e-01,(65:2.615424e-01,59:4.441873e-02):4.188740e-02):3.713976e-01,((57:4.824647e-02,56:1.656898e-02):2.523741e-02,(58:8.758046e-04,64:2.264254e-02):1.154162e-02):2.946995e-01):3.796995e-01):5.383844e-01,((((6:8.165962e-01,8:7.638271e-01):8.905720e-01,(((41:2.124850e-01,(42:2.911040e-01,35:3.618575e-01):9.759455e-02):4.439064e-01,38:1.174634e-01):6.034482e-01,(25:5.788932e-01,(36:6.553278e-01,37:6.242463e-01):2.392891e-01):2.687229e-01):4.190169e-01):1.386561e-01,((((((32:5.637147e-03,28:1.202038e-03):1.186514e-01,27:2.736496e-01):5.057320e-02,31:1.338454e-01):1.388067e-02,((33:6.723560e-02,30:8.578939e-02):1.717922e-02,29:1.072305e-01):2.793784e-03):1.049982e+00,(69:4.174507e-01,(68:3.583980e-01,(67:1.472837e-01,70:1.444550e-01):1.296051e-01):1.780272e-02):1.214626e+00):6.647809e-01,(((4:1.242218e-01,5:5.055501e-02):7.268940e-01,55:1.001763e+00):3.899897e-01,3:6.648914e-01):2.728412e-01):6.636517e-01):4.315206e-02,((((49:1.359655e+00,(48:2.920221e-01,45:1.681383e-01):5.582194e-01):1.565573e-02,((46:1.333772e-01,47:2.830230e-01):5.394563e-01,53:1.186628e+00):2.247811e-01):1.310625e+00,((52:3.778175e-01,(50:2.653209e-01,51:3.800370e-01):1.800325e-02):1.349837e+00,34:9.894795e-01):7.888900e-02):5.194175e-01,(((20:3.140342e-01,(14:1.722253e-01,15:1.531904e-01):2.334631e-01):3.824597e-02,24:9.724386e-01):6.878810e-01,(((10:1.326289e+00,((44:9.291425e-01,(43:8.319891e-01,54:5.212107e-01):1.837394e-01):6.158713e-01,(19:8.823784e-01,17:6.342635e-01):3.070489e-01):4.902764e-01):2.704613e-01,((12:9.848913e-01,26:6.591145e-01):2.822369e-01,(18:1.391318e+00,(((9:1.867186e-01,21:7.685398e-02):1.038756e-01,13:2.282599e-01):4.964481e-01,((60:6.343743e-01,61:3.407731e-01):7.071895e-01,16:8.872387e-01):2.820376e-01):3.336521e-01):1.299385e-01):8.263535e-02):2.386609e-01,11:1.101258e+00):2.032604e-01):3.629629e-02):2.657724e-01):5.029657e-01):8.279193e-01):3.904342e-01):2.255586e-01):1.358406e-01,1:6.090905e-02);
   tree gen.6006500 = [&U] ((((((((34:1.013297e+00,((((((19:6.141721e-01,17:6.100990e-01):3.377533e-01,(((44:5.342513e-01,43:9.052712e-01):1.524999e-01,54:5.601349e-01):1.007287e+00,10:1.077233e+00):1.355292e-01):4.033587e-01,((((20:4.091691e-01,(15:9.989861e-02,14:2.299357e-01):1.099710e-01):1.219921e-01,24:7.850111e-01):1.235478e+00,(26:1.035654e+00,12:8.306796e-01):1.462407e-01):1.163396e-01,11:9.835130e-01):1.175024e-01):1.404015e-01,(((9:2.254226e-01,21:8.206439e-02):1.155508e-01,13:1.418852e-01):6.227555e-01,(16:5.901052e-01,(61:3.368133e-01,60:7.146754e-01):5.582776e-01):6.093766e-01):2.118922e-01):1.011828e-01,18:1.022451e+00):1.964481e-01,((50:2.449271e-01,51:3.431200e-01):8.386982e-02,52:3.022961e-01):1.927196e+00):1.990922e-02):2.837143e-02,((((53:7.279339e-01,(47:2.052102e-01,46:1.560620e-01):2.858971e-01):2.114624e-01,(45:2.303622e-01,48:3.106817e-01):5.452139e-01):4.254709e-01,49:8.019230e-01):9.251649e-01,((8:7.943586e-01,6:5.914866e-01):7.217048e-01,(((37:7.236263e-01,36:4.841158e-01):1.058430e-01,25:6.516499e-01):3.700845e-01,(38:1.765590e-01,(41:2.714068e-01,(35:1.986022e-01,42:3.126182e-01):9.115703e-02):1.661852e-01):7.606058e-01):2.936233e-01):9.926429e-02):4.265941e-01):2.056451e-01,(((((31:6.830970e-02,(27:2.206739e-01,(32:8.142482e-03,28:6.721009e-04):9.736877e-02):1.163702e-02):5.320181e-02,29:7.096428e-02):9.902119e-02,(30:5.024843e-02,33:3.324008e-02):5.871778e-03):6.370896e-01,((69:4.762532e-01,68:2.312019e-01):1.247133e-01,(70:2.304483e-01,67:1.727018e-01):1.152967e-01):7.510639e-01):4.669726e-01,(3:6.447586e-01,(55:7.356277e-01,(5:7.696050e-02,4:2.263552e-02):8.549603e-01):2.295044e-01):5.054969e-01):3.443021e-01):3.446673e-01,((((57:4.224313e-02,56:1.235901e-02):1.782042e-02,(64:1.301410e-02,58:2.177162e-03):2.589045e-02):3.485999e-01,((65:2.392861e-01,59:6.283256e-02):4.707120e-02,(66:2.659453e-02,63:5.459561e-02):1.348971e-01):3.220870e-01):2.887064e-01,62:6.123743e-01):8.704476e-01):9.584880e-01,(40:2.877241e-01,(2:5.315478e-02,39:3.551401e-02):2.851469e-01):3.628603e-01):3.500237e-01,7:6.203428e-01):2.366266e-01,23:1.030383e-01):1.544860e-01,22:3.728880e-02,1:5.845045e-02);
   tree gen.6007000 = [&U] (((((((34:1.124042e+00,(((((53:8.074908e-01,(47:2.276379e-01,46:1.731182e-01):3.171432e-01):2.345735e-01,(45:1.661021e-01,48:3.446365e-01):6.048010e-01):4.719712e-01,49:8.895663e-01):1.121880e+00,((8:8.811751e-01,6:6.561310e-01):8.005809e-01,(((37:8.027124e-01,36:5.370255e-01):1.677641e-01,25:7.228696e-01):4.105315e-01,(38:2.598233e-01,(41:3.010692e-01,(35:2.203077e-01,42:4.464345e-01):1.255837e-01):1.843478e-01):8.021588e-01):3.955391e-01):1.060471e-01):5.610619e-02,(((52:3.353345e-01,50:2.716956e-01):3.552576e-02,51:3.659635e-01):2.012364e+00,(18:1.134196e+00,((((19:6.812958e-01,17:6.767776e-01):3.491236e-01,((54:6.216744e-01,(43:9.212157e-01,44:5.926404e-01):1.747350e-01):9.982056e-01,10:1.194965e+00):2.181249e-01):4.341384e-01,((12:1.185833e+00,11:1.049656e+00):2.708580e-01,(26:1.148842e+00,((20:4.538878e-01,(15:1.108167e-01,14:2.130021e-01):1.569130e-01):1.353248e-01,24:7.557928e-01):7.808552e-01):1.596714e-01):2.764748e-01):7.836065e-02,(((9:2.500593e-01,21:8.980685e-02):1.097228e-01,13:1.573920e-01):6.908173e-01,(16:1.256157e+00,(61:3.736241e-01,60:5.339324e-01):9.803063e-01):2.755491e-01):2.350502e-01):7.957515e-02):2.202069e-01):1.884705e-01):1.190486e-01):1.596090e-01,((((31:7.577536e-02,(27:2.447917e-01,(32:9.032385e-03,28:1.464638e-03):1.080103e-01):1.290885e-02):5.901631e-02,((30:5.574015e-02,33:5.385626e-02):6.513512e-03,29:7.593558e-02):7.091679e-03):7.067180e-01,((67:1.915767e-01,70:2.432285e-01):1.621265e-02,(69:5.430950e-01,68:2.564703e-01):1.367934e-01):8.331487e-01):5.180087e-01,(3:7.152251e-01,(55:8.160255e-01,(5:8.537162e-02,4:2.510939e-02):9.484000e-01):2.768117e-01):5.607434e-01):3.819313e-01):3.838114e-01,((((57:4.685994e-02,56:3.487039e-02):1.466604e-02,(64:1.443643e-02,58:1.429955e-02):2.872005e-02):4.311140e-01,((65:2.654381e-01,59:8.430495e-02):3.367835e-02,(66:5.883745e-02,63:6.056244e-02):1.056711e-01):3.361491e-01):3.456724e-01,62:7.938138e-01):5.124674e-01):1.083923e+00,(40:3.191699e-01,(2:5.896414e-02,39:2.208064e-02):3.163109e-01):4.025178e-01):3.882783e-01,7:4.468804e-01):2.624878e-01,23:4.882108e-02):1.713700e-01,22:7.950422e-02,1:3.085287e-02);
   tree gen.6007500 = [&U] (((((((34:9.444492e-01,(((8:7.356745e-01,6:5.451575e-01):6.969681e-01,((((53:6.784750e-01,(47:1.912673e-01,46:1.355343e-01):2.664720e-01):1.970948e-01,(45:2.925697e-01,48:2.895726e-01):5.081697e-01):3.965626e-01,49:7.474369e-01):9.426327e-01,(((37:4.586567e-01,36:4.512229e-01):1.409598e-01,25:6.073740e-01):3.605602e-01,(38:2.183104e-01,(41:2.529663e-01,(35:1.851083e-01,42:3.751060e-01):1.661215e-01):1.548939e-01):6.739949e-01):3.323423e-01):8.976683e-02):1.909632e-01,(((50:2.247670e-01,51:2.598620e-01):2.820455e-02,52:2.817568e-01):1.647744e+00,(((((9:2.101064e-01,21:7.545807e-02):9.219198e-02,13:1.322449e-01):5.804428e-01,(16:1.055456e+00,(61:5.660995e-01,60:4.486240e-01):8.236791e-01):2.382323e-01):1.777961e-01,(11:9.346517e-01,((((15:6.460289e-02,14:2.485345e-01):9.213030e-02,20:3.813684e-01):5.901609e-02,24:6.350369e-01):6.518672e-01,(26:8.158637e-01,12:1.030303e+00):1.942076e-01):5.372630e-02):1.608274e-01):1.434834e-01,(18:9.934988e-01,((19:8.065921e-01,17:5.686463e-01):1.620932e-01,(((54:5.223471e-01,43:7.740296e-01):2.470446e-01,44:4.979520e-01):8.387562e-01,10:9.901792e-01):2.077447e-01):3.805611e-01):6.628309e-02):1.850236e-01):2.033167e-01):1.000277e-01):6.178228e-02,((((30:1.037032e-01,33:4.525144e-02):5.367663e-02,((31:7.321841e-02,(27:1.385940e-01,(32:7.589247e-03,28:4.438465e-03):9.075311e-02):3.027044e-02):3.268754e-02,29:6.394887e-02):7.401731e-03):1.119716e+00,((70:3.321664e-01,(69:4.563226e-01,68:1.833848e-01):5.853380e-02):1.894814e-02,67:1.609677e-01):7.000334e-01):4.245075e-01,(3:6.009509e-01,(55:6.856460e-01,(5:9.104598e-02,4:1.252889e-02):8.436239e-01):6.576666e-01):1.671238e-01):3.209087e-01):4.021039e-01,((((57:3.107490e-02,56:1.359622e-02):2.145008e-02,(64:6.064939e-03,58:1.020042e-03):3.064617e-02):4.014864e-01,((65:2.230280e-01,59:7.083523e-02):6.949743e-02,(66:4.943676e-02,63:1.077628e-01):1.397375e-01):4.124789e-01):2.079841e-01,62:6.669832e-01):4.305885e-01):9.107407e-01,(40:2.681749e-01,(2:4.428418e-02,39:2.258759e-02):2.807508e-01):3.174846e-01):2.235890e-01,7:7.080790e-01):2.205492e-01,23:1.244905e-01):1.439895e-01,22:6.680153e-02,1:2.592339e-02);
   tree gen.6008000 = [&U] (((((((34:9.316133e-01,(((8:7.256761e-01,6:5.849852e-01):6.708305e-01,((((53:7.477209e-01,(47:1.886679e-01,46:1.336922e-01):2.628504e-01):1.944161e-01,(45:2.885934e-01,48:2.324549e-01):4.963716e-01):3.911730e-01,49:7.372787e-01):6.374657e-01,(((37:4.524232e-01,36:6.677341e-01):1.390440e-01,25:5.991193e-01):3.556599e-01,(38:1.463175e-01,(41:2.495282e-01,(35:2.452782e-01,42:3.700080e-01):1.638637e-01):1.527887e-01):7.927552e-01):3.184744e-01):2.997167e-01):1.883678e-01,(((50:2.217123e-01,51:2.265119e-01):6.575136e-02,52:9.861399e-02):1.625350e+00,((18:9.799964e-01,((19:7.956299e-01,17:5.609179e-01):3.370209e-01,(((54:5.152480e-01,43:7.635099e-01):1.554002e-01,44:7.499942e-01):8.273569e-01,10:1.137258e+00):3.051974e-01):1.842025e-01):1.073167e-01,((((9:2.072509e-01,21:1.138596e-01):8.796339e-02,13:1.304476e-01):5.725541e-01,(16:1.041111e+00,(61:5.584058e-01,60:2.971944e-01):8.882823e-01):2.349945e-01):1.753798e-01,(11:8.964358e-01,((((15:6.372488e-02,14:2.451567e-01):6.489732e-02,20:2.555161e-01):3.584186e-01,24:6.264063e-01):6.430077e-01,(26:8.047754e-01,12:1.016300e+00):1.977877e-01):9.323213e-02):1.573420e-01):1.099838e-01):1.562919e-01):1.788482e-01):2.507509e-02):3.476401e-01,(((29:4.838719e-02,((31:4.696180e-02,(27:1.367104e-01,(32:7.486103e-03,28:3.222387e-03):8.951971e-02):7.371521e-03):6.071661e-02,(30:1.022938e-01,33:5.063812e-02):3.356797e-02):1.642994e-02):1.040069e+00,((67:1.587800e-01,70:2.129087e-01):1.041691e-02,(69:4.501208e-01,68:1.808925e-01):5.773828e-02):7.424900e-01):4.203945e-01,(3:5.927835e-01,(55:6.763275e-01,(5:8.980859e-02,4:7.202990e-03):8.522467e-01):6.487284e-01):3.122155e-01):1.677458e-01):3.272983e-01,((((57:3.301746e-02,56:1.341144e-02):4.555067e-03,(64:5.800965e-03,58:3.218204e-03):3.022966e-02):3.960299e-01,((65:2.324324e-01,59:4.006814e-02):6.855291e-02,(66:4.036772e-02,63:1.062983e-01):1.848834e-01):3.738384e-01):3.775000e-02,62:6.579183e-01):6.929871e-01):9.011784e-01,(40:2.645302e-01,(2:3.378124e-02,39:2.228060e-02):2.769352e-01):3.131697e-01):2.205503e-01,7:6.984557e-01):2.175517e-01,23:1.081125e-01):1.376405e-01,22:6.589364e-02,1:2.557107e-02);
   tree gen.6008500 = [&U] (22:4.069856e-02,((7:4.482632e-01,(((39:2.285895e-02,2:1.965736e-02):2.392640e-01,40:2.263877e-01):4.439116e-01,(((((((53:6.982096e-01,(47:3.240965e-01,46:1.342944e-01):2.120486e-01):1.938383e-01,(48:5.248505e-01,45:1.690960e-01):5.990300e-01):2.098615e-01,49:7.451259e-01):1.061653e+00,(((18:9.772388e-01,((21:8.532992e-02,(13:2.194603e-01,9:1.676564e-01):4.205607e-02):5.104564e-01,(16:9.080872e-01,(61:2.747437e-01,60:5.223130e-01):4.894307e-01):3.762322e-01):3.217492e-01):1.817226e-01,(11:1.180769e+00,(((24:4.992151e-01,((14:1.557387e-01,15:1.452863e-01):2.953855e-01,20:2.386978e-01):2.147456e-01):6.313752e-01,(12:9.489690e-01,26:6.499521e-01):1.224195e-01):3.162416e-01,(((43:7.107980e-01,(44:5.042661e-01,54:5.328872e-01):2.288049e-02):8.510807e-01,10:7.399968e-01):1.114291e-01,(17:5.699911e-01,19:7.333708e-01):2.674504e-01):2.916880e-01):1.704375e-01):8.384156e-02):1.176016e-01,(34:9.781362e-01,((51:4.138307e-01,50:1.760989e-01):6.610838e-02,52:1.752697e-01):1.382903e+00):1.404130e-01):2.295210e-02):1.599079e-01,((8:5.059635e-01,6:5.886577e-01):8.328214e-01,(((36:5.488564e-01,37:6.881594e-01):8.477538e-02,25:5.005849e-01):2.941407e-01,((41:1.673322e-01,(42:3.085469e-01,35:3.259333e-01):1.000359e-01):2.779287e-01,38:1.644711e-01):5.966464e-01):3.089106e-01):3.141051e-01):2.848779e-01,(((55:9.961992e-01,(4:7.285578e-02,5:3.328182e-02):8.540766e-01):2.564725e-01,3:6.544987e-01):1.485894e-01,((((70:2.090132e-01,67:1.201689e-01):1.011628e-01,69:2.440156e-01):1.615320e-02,68:1.826711e-01):6.979950e-01,(((30:5.801921e-02,33:4.135591e-02):5.733821e-02,(31:5.985943e-02,(27:2.038306e-01,(28:8.748880e-04,32:1.234210e-02):8.753591e-02):1.351264e-02):7.774672e-03):3.711370e-02,29:6.708490e-03):6.626147e-01):8.112369e-01):2.808573e-01):2.966621e-01,((((59:3.677043e-02,65:1.707709e-01):1.155533e-01,(66:3.756233e-02,63:4.858042e-02):7.933652e-02):3.101123e-01,((64:6.186311e-03,58:1.502780e-03):1.821395e-02,(56:1.686198e-02,57:2.614615e-02):2.396825e-02):3.733630e-01):3.777135e-01,62:4.371476e-01):7.388650e-01):8.750691e-01):2.954757e-01):1.527397e-01,23:3.930570e-02):1.600030e-01,1:6.616923e-02);
   tree gen.6009000 = [&U] (22:4.295821e-02,((7:4.731514e-01,(((39:2.391284e-02,2:2.486425e-02):2.525483e-01,40:2.389571e-01):4.685582e-01,(((((((53:7.369752e-01,(47:3.420908e-01,46:1.417506e-01):2.075436e-01):1.910546e-01,(48:5.539910e-01,45:1.752952e-01):6.322890e-01):2.215134e-01,49:7.864965e-01):1.121082e+00,((((18:1.031497e+00,(((21:9.441744e-02,9:1.807992e-01):1.235531e-01,13:2.316451e-01):5.516929e-01,(16:9.585057e-01,(61:2.899979e-01,60:5.513126e-01):5.166046e-01):3.971212e-01):3.716249e-01):1.172328e-01,11:1.242047e+00):9.866640e-02,((((24:9.320596e-01,(14:1.643856e-01,15:1.533528e-01):3.091878e-01):6.665491e-02,20:2.941495e-01):7.729425e-01,(12:1.001657e+00,26:6.860385e-01):2.764451e-01):3.337998e-01,(((43:7.475789e-01,(54:5.624739e-01,44:5.372612e-01):1.564480e-01):8.748308e-01,10:1.011239e+00):1.082886e-01,(17:6.016379e-01,19:5.644571e-01):2.822997e-01):5.197169e-01):3.703671e-02):1.013430e-01,(34:8.034087e-01,((51:4.368072e-01,50:1.858762e-01):2.817904e-02,52:2.354620e-01):1.459684e+00):5.507765e-01):1.641140e-02):1.786692e-01,((8:5.340554e-01,6:6.213409e-01):8.790609e-01,(((36:5.793297e-01,37:6.655704e-01):1.310980e-01,25:5.283782e-01):2.834497e-01,((41:1.766227e-01,(42:3.256779e-01,35:3.440296e-01):1.055901e-01):2.933597e-01,38:1.736028e-01):6.696186e-01):2.810191e-01):3.315447e-01):3.006948e-01,(((55:1.051510e+00,(4:7.690085e-02,5:3.512968e-02):9.014962e-01):2.193078e-01,3:6.908374e-01):3.568469e-01,(((70:4.269026e-01,67:1.438589e-01):1.249050e-01,(69:2.575637e-01,68:1.843102e-01):4.312780e-02):6.779903e-01,(((30:3.486021e-02,33:2.630188e-02):4.789340e-02,(27:2.151475e-01,(31:6.443878e-02,(28:1.188376e-02,32:4.644716e-03):1.363677e-01):1.512573e-02):3.805029e-02):4.986955e-02,29:3.825158e-03):6.994041e-01):8.562780e-01):2.964510e-01):2.789218e-01,((((59:8.621359e-02,65:1.802523e-01):6.546939e-02,(66:3.964785e-02,63:1.014717e-01):8.374140e-02):3.273302e-01,((64:6.330587e-03,58:3.361184e-03):2.360327e-02,(56:1.779819e-02,57:2.759782e-02):1.428564e-02):5.144038e-01):2.209096e-01,62:4.614187e-01):7.798880e-01):6.525334e-01):3.118810e-01):1.612200e-01,23:4.148802e-02):1.688866e-01,1:6.984305e-02);
   tree gen.6009500 = [&U] (22:6.678214e-02,(23:5.183883e-02,(7:8.518700e-01,(((2:2.780270e-02,39:8.055351e-03):3.588237e-01,40:1.552458e-01):3.858578e-01,((((((4:4.436080e-02,5:8.392240e-02):6.681150e-01,55:9.305609e-01):4.492298e-01,3:5.977707e-01):2.131441e-01,((29:7.535757e-02,((30:3.976181e-02,33:3.468159e-02):1.712221e-02,((27:1.632975e-01,(28:1.463633e-02,32:7.372009e-03):5.134045e-02):1.245718e-03,31:9.507456e-02):4.165398e-02):4.313256e-03):6.705546e-01,((69:3.310143e-01,(67:1.986518e-01,70:2.458496e-01):5.203508e-01):2.650003e-03,68:2.714411e-01):8.876221e-01):9.761262e-01):1.920004e-01,((((50:2.117989e-01,(52:2.964043e-01,51:3.570460e-01):5.703415e-02):1.226955e+00,34:1.320580e+00):2.435749e-01,(((((54:9.674641e-01,(44:7.356361e-01,43:8.425534e-01):1.691613e-01):2.168443e-01,(10:9.952879e-01,(17:6.869554e-01,19:7.168785e-01):4.129343e-01):1.560210e-01):2.287704e-01,18:9.701827e-01):1.690507e-01,((11:7.335662e-01,(((14:1.559620e-01,15:8.305889e-02):1.341901e-01,20:4.794111e-01):1.043782e-01,24:1.027309e+00):6.895549e-01):2.037512e-01,((12:8.623939e-01,26:7.689376e-01):1.995532e-01,((16:8.456828e-01,(61:3.141265e-01,60:4.302833e-01):8.266445e-01):7.703572e-01,(13:1.194498e-01,(21:1.419876e-01,9:2.280553e-01):2.061604e-01):2.468021e-01):5.038384e-01):2.545713e-01):2.100878e-01):1.205653e-01,(49:8.758726e-01,(((46:1.950971e-01,47:2.306883e-01):3.185742e-01,53:6.946570e-01):1.316206e-01,(48:2.528233e-01,45:2.688273e-01):4.952770e-01):3.331929e-01):9.984685e-01):4.763603e-02):1.574804e-01,((8:5.271034e-01,6:7.024374e-01):1.137476e+00,((38:1.871300e-01,((35:2.140416e-01,42:3.382686e-01):1.657296e-01,41:1.887510e-01):1.982354e-01):6.875705e-01,((36:4.922790e-01,37:5.992305e-01):1.617971e-01,25:6.627916e-01):3.447019e-01):3.560829e-01):7.711050e-02):4.207223e-01):6.466794e-02,((((65:2.353634e-01,59:5.455183e-02):7.939308e-02,(66:6.290240e-02,63:4.214549e-02):9.978410e-02):3.266588e-01,((57:2.748757e-02,56:1.502097e-02):1.160140e-02,(58:1.060621e-02,64:5.293109e-03):2.733711e-02):3.976303e-01):3.385326e-01,62:6.797574e-01):8.421305e-01):9.952117e-01):2.961529e-01):2.056121e-01):1.812525e-01,1:7.800253e-02);
   tree gen.6010000 = [&U] (22:7.334043e-02,(23:5.965599e-02,(7:9.029472e-01,(((2:7.437661e-02,39:8.846420e-03):4.053232e-01,40:1.704916e-01):4.237507e-01,((((((4:4.615460e-02,5:9.216393e-02):7.337268e-01,55:9.959115e-01):4.933461e-01,3:5.183961e-01):2.340757e-01,(((29:8.275800e-02,(31:1.044113e-01,((28:3.377879e-03,32:5.710505e-03):5.391894e-02,27:1.857258e-01):1.383370e-03):4.614440e-02):2.028999e-02,(30:8.037362e-02,33:2.834162e-02):1.330760e-02):7.364059e-01,((69:3.635213e-01,68:2.980978e-01):2.220921e-03,(67:2.078836e-01,70:2.352452e-01):4.703146e-01):9.747903e-01):1.194807e+00):2.108556e-01,(((((((54:9.203346e-01,(44:8.078786e-01,43:9.252957e-01):2.514040e-01):8.468185e-01,10:1.093029e+00):1.789945e-01,(17:7.881607e-01,19:7.872790e-01):3.933712e-01):2.512366e-01,18:1.065459e+00):1.856522e-01,((11:8.056054e-01,(((14:1.712781e-01,15:1.558204e-01):1.473682e-01,20:5.264913e-01):1.320269e-01,24:8.460153e-01):7.572721e-01):1.368140e-01,((12:9.470846e-01,26:7.621134e-01):2.191502e-01,((16:9.287324e-01,(61:3.924009e-01,60:4.725389e-01):6.919966e-01):2.076424e-01,(13:1.311803e-01,(21:1.482056e-01,9:2.504513e-01):2.264062e-01):2.710391e-01):5.533174e-01):9.444695e-02):2.329543e-01):2.794100e-01,((((51:3.921094e-01,50:2.325984e-01):4.901834e-02,52:3.255125e-01):1.314956e+00,34:1.732199e+00):1.922461e-01,(49:9.564679e-01,(((46:1.925899e-01,47:2.533429e-01):3.498596e-01,53:7.799724e-01):1.445463e-01,(48:2.776516e-01,45:1.856301e-01):5.439153e-01):4.887241e-01):1.087416e+00):4.472938e-02):1.334990e-01,((8:8.662966e-01,6:7.714197e-01):8.593200e-01,((38:1.951538e-01,((35:1.446943e-01,42:3.714880e-01):2.459057e-01,41:2.072872e-01):2.177029e-01):7.550928e-01,((36:5.406229e-01,37:6.580775e-01):1.776862e-01,25:7.278806e-01):3.785531e-01):3.910518e-01):8.657441e-02):2.213555e-01):1.276080e-01,((((65:1.684586e-01,59:5.990905e-02):9.124879e-02,(66:4.739973e-02,63:4.628435e-02):1.801739e-01):3.849523e-01,((57:1.019914e-02,56:2.242989e-02):1.648817e-02,(58:1.164779e-02,64:5.256469e-03):3.154924e-02):4.366793e-01):2.602471e-01,62:6.675109e-01):9.590452e-01):9.372334e-01):1.457300e-01):4.460274e-01):1.990523e-01,1:7.970120e-02);
   tree gen.6010500 = [&U] ((23:4.694557e-02,(((((((63:9.430804e-02,66:3.123024e-02):9.890705e-02,(59:9.086755e-02,65:2.952938e-01):7.172330e-02):3.500511e-01,((64:1.307207e-03,58:4.066569e-03):9.514049e-03,(56:6.392649e-03,57:3.651733e-02):1.702778e-02):3.838009e-01):3.301680e-01,62:6.248326e-01):5.972288e-01,(((((4:4.715402e-02,5:7.664779e-02):8.540165e-01,55:1.389831e+00):2.969938e-01,3:4.529369e-01):3.631556e-01,(((27:2.146749e-01,(31:7.007363e-02,(28:5.243154e-03,32:5.974861e-03):1.180361e-01):2.578661e-02):1.318153e-02,((30:7.868442e-02,33:3.483797e-02):3.657767e-02,29:3.477025e-02):2.214288e-03):9.496957e-01,(((70:4.322181e-01,67:2.835739e-01):3.785757e-01,69:6.757298e-01):1.175137e-01,68:1.506743e-01):7.582879e-01):1.114138e+00):1.915995e-01,((((6:7.705911e-01,8:6.095318e-01):7.316334e-01,((49:1.297298e+00,((45:2.885272e-01,48:2.030489e-01):4.893338e-01,((47:2.200652e-01,46:2.688897e-01):3.823104e-01,53:9.382490e-01):3.608282e-01):2.794284e-01):9.836822e-01,(((36:3.497764e-01,37:6.131078e-01):8.661164e-02,25:7.096028e-01):3.891967e-01,((41:2.277077e-01,(42:3.656357e-01,35:3.163663e-01):1.283390e-01):3.203908e-01,38:4.555769e-02):7.558174e-01):1.895550e-01):1.575251e-01):9.983740e-02,((((((54:6.721682e-01,44:7.442928e-01):3.984196e-02,43:6.205405e-01):8.275804e-01,(19:6.670946e-01,17:6.719509e-01):4.473820e-01):1.556798e-01,10:8.204923e-01):4.571319e-01,(((24:8.569067e-01,((14:2.459850e-01,15:2.508746e-01):8.130505e-02,20:3.694495e-01):2.293947e-01):9.321211e-01,(26:8.267529e-01,12:1.170018e+00):1.910506e-01):1.875061e-01,11:9.133757e-01):2.019184e-01):2.024875e-01,((((9:2.833526e-01,13:1.719259e-01):1.165067e-02,21:5.674920e-02):3.979226e-01,(16:9.849227e-01,(60:5.436086e-01,61:4.432125e-01):6.885728e-01):5.900577e-01):3.601416e-01,18:1.454097e+00):3.368034e-01):7.081537e-02):3.383368e-02,(((51:3.875904e-01,50:3.823058e-01):2.289265e-02,52:1.891427e-01):1.159590e+00,34:1.194285e+00):3.864180e-01):1.381006e-01):8.003686e-01):7.206825e-01,((2:4.858253e-02,39:1.545058e-02):2.671202e-01,40:3.431172e-01):4.150737e-01):2.308987e-01,7:4.840221e-01):3.813200e-01):1.754474e-01,22:5.284022e-02,1:1.069378e-01);
   tree gen.6011000 = [&U] (22:5.020574e-02,((7:5.809313e-01,(((39:4.376772e-02,2:3.052811e-02):3.100767e-01,40:3.918450e-01):5.516094e-01,(((((((((53:9.048519e-01,(47:3.173403e-01,46:1.952285e-01):2.147249e-01):3.300255e-01,(48:3.051007e-01,45:3.487811e-01):4.919351e-01):2.790903e-01,49:1.120813e+00):1.263961e+00,((11:1.365070e+00,(18:1.410265e+00,(((21:1.605389e-01,9:3.288133e-01):8.679657e-02,13:2.264072e-01):4.991477e-01,(16:1.139069e+00,(61:6.490905e-01,60:6.768969e-01):4.459725e-01):5.137881e-01):4.277494e-01):2.518715e-01):1.516780e-01,(((10:1.472105e+00,((43:9.372914e-01,44:6.947146e-01):3.538581e-01,54:6.124220e-01):5.764873e-01):8.177336e-02,(17:7.386858e-01,19:8.006019e-01):4.960447e-01):5.766887e-01,(((24:1.067978e+00,(14:2.018312e-01,15:1.394556e-01):1.429183e-01):1.488250e-01,20:3.522010e-01):1.192592e+00,(12:1.229826e+00,26:1.161271e+00):4.703042e-01):1.733126e-01):1.341430e-01):1.546984e-01):5.514803e-02,(34:9.864183e-01,(52:2.453749e-01,(51:4.314217e-01,50:3.448063e-01):6.760532e-02):1.792187e+00):2.041198e-01):1.222691e-01,((((36:7.112961e-01,37:6.916844e-01):1.818999e-01,25:6.438429e-01):5.186163e-01,((41:2.168559e-01,(42:3.206250e-01,35:2.419586e-01):2.010157e-01):2.918522e-01,38:2.003759e-01):8.046547e-01):5.874924e-01,(8:6.125612e-01,6:7.749158e-01):1.086834e+00):1.493928e-01):1.901250e-01,((55:1.291035e+00,(4:1.287232e-01,5:2.359464e-03):9.162090e-01):3.895233e-01,3:9.392480e-01):4.130503e-01):7.589975e-02,((((59:6.717919e-02,65:2.198623e-01):1.976061e-02,(66:5.108309e-02,63:8.559091e-02):1.648668e-01):3.717044e-01,(((64:3.757418e-03,58:1.379682e-03):4.436504e-02,56:1.065574e-02):1.851573e-02,57:2.781749e-02):3.695314e-01):4.453204e-01,62:8.855823e-01):8.396740e-01):5.916218e-01,(((70:5.119086e-01,67:4.642016e-01):7.447240e-02,(69:3.162345e-01,68:2.392475e-01):2.329191e-01):8.324307e-01,((30:2.952452e-02,33:2.854896e-02):1.864670e-02,((31:7.957656e-02,(27:2.641563e-01,(28:7.290181e-03,32:1.419419e-03):9.060025e-02):7.694506e-02):5.476286e-02,29:1.200131e-01):1.668554e-02):6.327182e-01):1.206124e+00):8.344815e-01):4.309079e-01):3.065832e-01,23:1.233309e-01):1.199044e-01,1:1.424162e-01);
   tree gen.6011500 = [&U] (22:8.042264e-02,(23:5.070153e-02,(7:5.628010e-01,(((2:4.366153e-02,39:1.483438e-02):2.415013e-01,40:3.034881e-01):4.461911e-01,((((((4:3.757364e-02,5:1.299487e-01):6.613286e-01,55:9.524181e-01):4.517599e-01,3:7.896766e-01):1.236889e-01,((33:2.755037e-02,(30:6.481884e-02,(29:4.495988e-02,(31:1.441596e-01,((28:3.511308e-03,32:5.551077e-03):8.129409e-02,27:1.805407e-01):2.177666e-02):5.961522e-02):1.667572e-02):1.160550e-02):1.033515e+00,((67:1.637517e-01,70:3.010590e-01):2.256087e-01,(69:3.533724e-01,68:1.765317e-01):9.183236e-02):9.055017e-01):5.246149e-01):3.413862e-01,((((18:1.183630e+00,((10:1.114803e+00,(((43:8.721242e-01,54:7.829848e-01):2.479828e-01,44:5.658343e-01):9.420002e-01,(17:5.961304e-01,19:7.890239e-01):4.049817e-01):5.107949e-01):2.045754e-01,((11:8.522757e-01,(((14:1.664963e-01,15:1.514702e-01):9.944880e-02,20:5.117925e-01):2.659996e-01,24:8.223960e-01):7.102290e-01):2.413641e-01,((12:9.206436e-01,26:8.505385e-01):2.637074e-01,((16:6.248810e-01,(61:3.814457e-01,60:6.993723e-01):7.623528e-01):9.186174e-01,(13:7.673366e-02,(21:1.083444e-01,9:2.434591e-01):1.627128e-01):8.524389e-01):4.902364e-01):1.216193e-01):3.587364e-01):3.983563e-02):3.151522e-01,((51:3.448034e-01,(50:4.031962e-01,52:2.289593e-01):1.146741e-01):1.405940e+00,34:1.276187e+00):5.771598e-01):4.808691e-02,((49:1.220573e+00,(((46:1.856999e-01,47:1.390444e-01):3.624682e-01,53:8.777284e-01):1.598378e-01,(48:2.699000e-01,45:4.007196e-01):5.147219e-01):2.874952e-01):1.449016e+00,((38:1.504324e-01,((35:2.009324e-01,42:3.611166e-01):1.205823e-01,41:2.459897e-01):2.832483e-01):8.733196e-01,((36:5.255296e-01,37:6.397050e-01):1.727255e-01,25:7.075593e-01):3.329194e-01):3.136430e-01):1.376366e-01):1.227467e-01,(8:8.421110e-01,6:4.069772e-01):1.045840e+00):2.149033e-01):1.371471e-01,((((65:1.494378e-01,59:6.805644e-02):7.739744e-02,(66:4.607641e-02,63:4.135411e-02):1.642044e-01):3.948088e-01,((57:5.970077e-02,56:8.882054e-03):3.071714e-02,(58:4.998402e-03,64:2.322705e-03):3.224494e-02):4.244879e-01):4.519102e-01,62:3.637293e-01):8.911475e-01):8.378810e-01):2.817415e-01):2.978180e-01):1.175348e-01,1:7.747608e-02);
   tree gen.6012000 = [&U] (22:7.017447e-02,(23:6.448090e-02,(7:4.910839e-01,(((2:4.051036e-02,39:3.893408e-02):2.018324e-01,40:2.648149e-01):4.449180e-01,((((((4:3.278567e-02,5:2.501144e-02):5.770562e-01,55:8.310525e-01):3.941926e-01,3:4.187644e-01):1.807967e-01,((((29:9.080155e-02,(((28:1.036891e-02,32:1.604850e-03):7.146156e-02,27:1.575346e-01):2.224655e-02,31:1.257895e-01):3.040068e-02):1.415078e-02,33:2.368404e-02):1.416624e-02,30:5.707774e-02):8.837728e-01,(69:1.705409e-01,((67:2.227661e-01,70:2.626954e-01):1.081976e-01,68:1.431869e-01):4.144390e-02):7.901146e-01):4.577637e-01):3.241162e-01,(((((18:1.032801e+00,(((12:8.033270e-01,26:9.172019e-01):2.196029e-01,(11:7.436711e-01,(((14:1.452799e-01,15:1.356445e-01):7.971950e-02,20:4.465753e-01):2.321035e-01,24:7.175989e-01):6.197252e-01):2.106074e-01):6.465524e-02,((16:5.452530e-01,(61:3.328385e-01,60:6.102520e-01):6.652070e-01):7.709055e-01,(13:1.934986e-01,(21:9.453820e-02,9:2.124354e-01):1.419785e-01):7.862515e-01):3.686480e-01):1.577919e-01):3.323433e-02,(10:7.965210e-01,(((43:7.609903e-01,54:4.727952e-01):1.358454e-01,44:4.937306e-01):8.219621e-01,(17:5.201661e-01,19:6.884794e-01):3.533753e-01):3.645613e-01):3.395880e-01):2.278298e-01,(((50:3.528383e-01,51:3.671295e-01):9.704894e-02,52:1.650544e-01):1.160480e+00,34:1.113564e+00):5.028419e-01):6.508280e-02,((49:7.374468e-01,(((46:1.079968e-01,47:1.960790e-01):2.713334e-01,53:7.658804e-01):1.394698e-01,(48:1.514003e-01,45:3.588489e-01):5.580206e-01):3.939435e-01):1.218278e+00,((38:2.048739e-02,((35:1.753278e-01,42:3.150999e-01):1.052166e-01,41:2.146435e-01):2.471542e-01):7.620334e-01,((36:4.585619e-01,37:5.581881e-01):1.388236e-01,25:5.284617e-01):2.904958e-01):2.736758e-01):2.061504e-01):1.437234e-02,(8:7.348017e-01,6:3.551166e-01):9.125700e-01):1.875184e-01):1.725315e-01,((((65:1.303951e-01,59:5.938408e-02):4.445414e-02,(66:4.020494e-02,63:3.608440e-02):9.497886e-02):3.680391e-01,((57:3.096629e-02,56:2.084809e-02):9.878141e-03,(58:4.361461e-03,64:7.381822e-03):2.813600e-02):3.703958e-01):3.943237e-01,62:3.173796e-01):6.931513e-01):6.345753e-01):2.458395e-01):2.598674e-01):1.025575e-01,1:6.760338e-02);
   tree gen.6012500 = [&U] (((7:6.961439e-01,(((2:5.198858e-02,39:4.403926e-03):2.551762e-01,40:2.054813e-01):2.510324e-01,(((52:1.304474e-01,(51:3.846493e-01,50:4.107017e-01):9.143822e-02):1.816910e+00,(62:8.322039e-01,(((63:4.715593e-02,66:8.130655e-02):1.432928e-01,(65:1.755868e-01,59:2.059754e-02):1.095234e-01):2.040461e-01,((57:1.964451e-02,56:1.426303e-02):3.291127e-02,(64:6.297092e-04,58:6.369848e-04):1.829561e-02):4.651316e-01):2.421103e-01):6.422527e-01):1.273938e-01,((3:7.087857e-01,(((68:1.557829e-01,((67:2.224376e-01,70:3.063236e-01):9.122388e-02,69:2.972049e-01):1.576947e-01):9.036147e-01,((((27:2.253338e-01,((28:5.009090e-03,32:2.531984e-03):7.636569e-02,31:7.864154e-02):8.972807e-03):4.779248e-02,29:5.218209e-02):3.736161e-02,33:3.832569e-02):2.640336e-02,30:2.757657e-02):6.475976e-01):9.811067e-01,(55:1.064373e+00,(4:1.024788e-01,5:4.395479e-03):5.887119e-01):4.599177e-01):1.467840e-02):5.170745e-01,(((8:7.614634e-01,6:5.993906e-01):8.562286e-01,((34:9.258280e-01,(49:1.019691e+00,(((46:1.573581e-01,47:3.431492e-01):4.283293e-01,53:1.095392e+00):2.777056e-01,(45:2.578315e-01,48:2.601065e-01):4.483883e-01):2.100464e-01):5.813389e-01):2.032042e-01,(((((11:8.946159e-01,(((9:2.195408e-01,21:1.217037e-01):1.024397e-01,13:1.015537e-01):4.519432e-01,((60:3.863789e-01,61:5.466284e-01):5.664501e-01,16:7.610353e-01):3.413070e-01):5.770832e-01):5.573513e-02,(((14:1.893752e-01,15:8.847342e-02):1.719266e-01,20:2.623707e-01):2.181616e-01,24:5.715021e-01):7.772897e-01):2.972610e-02,(12:6.573153e-01,26:9.926077e-01):6.096724e-01):1.682896e-01,(10:9.622119e-01,(((54:7.455700e-01,44:6.729866e-01):1.321655e-01,43:9.048102e-01):9.946041e-01,(17:6.964063e-01,19:7.151082e-01):3.574973e-01):4.629026e-02):4.617869e-01):1.337932e-01,18:9.349368e-01):2.783559e-01):1.537680e-01):1.178692e-01,((38:1.832654e-01,(41:1.917918e-01,(42:3.148177e-01,35:1.874084e-01):5.556230e-02):2.633567e-01):7.265413e-01,((37:5.719810e-01,36:3.275241e-01):1.114176e-01,25:7.109410e-01):2.551657e-01):3.137259e-01):1.687278e-01):2.829833e-01):8.984997e-01):2.550900e-01):1.824096e-01,23:3.729755e-02):2.045005e-01,22:1.002764e-01,1:7.037284e-02);
   tree gen.6013000 = [&U] (((7:6.266441e-01,(((2:4.086501e-02,39:1.194723e-02):2.297006e-01,40:1.849670e-01):2.259705e-01,(((52:1.174241e-01,(51:3.462477e-01,50:3.696991e-01):1.187344e-01):1.635518e+00,(62:7.491206e-01,(((63:4.244810e-02,66:3.043138e-02):1.289871e-01,(65:1.580570e-01,59:1.854117e-02):1.061613e-01):3.070398e-01,((57:4.460183e-02,56:1.805764e-02):9.061223e-03,(64:5.668420e-04,58:5.733911e-04):1.646906e-02):4.186950e-01):2.268756e-01):5.781332e-01):1.146754e-01,((((((68:4.945578e-02,69:4.256736e-01):1.389801e-01,(67:2.543407e-01,70:2.757417e-01):3.239563e-02):8.134020e-01,(((31:7.088132e-02,((28:1.339158e-02,32:2.279202e-03):6.874169e-02,27:3.129194e-01):2.127784e-02):4.572328e-02,29:4.697247e-02):3.378761e-02,(33:5.418170e-02,30:4.786533e-02):3.403670e-03):5.841020e-01):7.699903e-01,3:6.380238e-01):1.028584e-02,(55:9.581108e-01,(4:9.224783e-02,5:6.159997e-03):5.299376e-01):4.140016e-01):4.435023e-01,((((34:9.153023e-01,(49:9.178902e-01,(((46:1.459535e-01,47:3.088908e-01):3.855669e-01,53:9.860328e-01):2.499808e-01,(45:2.320908e-01,48:2.341387e-01):4.036233e-01):1.890764e-01):5.233007e-01):2.121352e-01,(((((11:8.053016e-01,(((14:1.491405e-01,15:8.456492e-02):1.648079e-01,20:2.361768e-01):2.560746e-01,24:6.672063e-01):7.002474e-01):4.551826e-02,(12:5.916920e-01,26:7.436148e-01):5.651804e-01):9.465079e-02,(((9:1.550353e-01,21:1.095534e-01):1.583825e-01,13:9.141508e-02):4.068233e-01,((60:3.478046e-01,61:4.504530e-01):5.202807e-01,16:6.850571e-01):6.075548e-01):3.959562e-01):3.306911e-01,((17:6.453241e-01,19:6.437151e-01):3.325174e-01,((54:1.033719e+00,(44:6.057987e-01,43:8.144781e-01):2.403811e-01):7.254015e-01,10:9.036437e-01):1.445030e-02):1.235559e-01):5.187716e-02,18:9.271974e-01):1.971167e-01):1.569177e-01,((38:1.649690e-01,(41:1.726442e-01,(42:3.018870e-01,35:2.617879e-01):5.001522e-02):2.370644e-01):6.540068e-01,((37:5.148770e-01,36:2.948256e-01):2.406982e-01,25:6.399640e-01):3.476853e-01):4.327349e-01):8.225645e-02,(8:6.854424e-01,6:5.395503e-01):7.707467e-01):2.100497e-01):2.474343e-01):8.087976e-01):4.027196e-01):1.073875e-01,23:4.424595e-02):1.514374e-01,22:3.589219e-02,1:6.334714e-02);
   tree gen.6013500 = [&U] (((((((((((((30:5.363360e-02,33:3.794899e-02):7.935250e-03,(29:5.690295e-02,(31:6.810977e-02,((32:1.600826e-02,28:8.849766e-03):1.867533e-01,27:1.356330e-01):1.405097e-02):3.005492e-02):8.484793e-02):4.960888e-01,(68:2.470435e-01,(69:5.867279e-01,(67:1.750235e-01,70:3.486412e-01):3.469081e-01):4.514835e-02):5.400653e-01):1.169964e+00,(3:7.575411e-01,(55:9.451159e-01,(5:8.234369e-02,4:5.818631e-02):5.148774e-01):4.723680e-01):1.924521e-01):1.450957e-01,((((((19:7.396561e-01,17:7.912658e-01):5.824742e-01,10:1.145117e+00):1.165512e-01,((44:8.608654e-01,54:8.260879e-01):6.638162e-02,43:8.653493e-01):7.637043e-01):2.596960e-01,((12:9.754943e-01,26:9.358734e-01):1.286944e-01,(((9:1.437172e-01,21:1.683939e-01):2.078573e-01,13:1.659066e-01):6.661013e-01,(16:1.303985e+00,(61:4.077969e-01,60:6.250158e-01):4.519160e-01):1.753256e-01):3.654944e-01):1.110639e-01):1.577451e-01,18:8.617580e-01):6.640029e-02,(11:8.043313e-01,(((15:1.740831e-01,14:1.263616e-01):1.100672e-01,20:1.927880e-01):3.048007e-01,24:7.672774e-01):6.990986e-01):2.340010e-01):6.554881e-01):5.244148e-02,((8:1.109050e+00,6:5.083544e-01):5.453409e-01,((((53:1.120032e+00,(47:1.772225e-01,46:2.486553e-01):2.250415e-01):6.277691e-01,(45:3.448279e-01,48:2.919666e-01):4.428914e-01):5.061588e-01,49:8.861349e-01):1.004618e+00,(((36:6.157622e-01,37:6.116364e-01):3.985389e-01,25:6.399555e-01):1.643347e-01,(38:1.699184e-01,(41:2.058255e-01,(35:2.910365e-01,42:3.555525e-01):1.036400e-01):1.411432e-01):9.032306e-01):3.202963e-01):2.493964e-01):1.499407e-01):2.828122e-01,34:7.055740e-01):2.153509e-01,((50:2.958944e-01,51:2.281250e-01):5.077849e-02,52:1.372365e-01):1.849089e+00):3.090685e-01,((((56:7.356509e-03,57:2.988212e-02):1.870078e-02,(64:1.895592e-03,58:1.508380e-03):1.574091e-02):4.399676e-01,((59:5.951903e-02,65:3.224436e-01):8.595673e-03,(66:2.947151e-02,63:7.772962e-02):1.305568e-01):3.037858e-01):2.311513e-01,62:6.701207e-01):5.235943e-01):7.449964e-01,(40:3.464392e-01,(2:2.538470e-02,39:2.348795e-02):2.861717e-01):3.307541e-01):3.263400e-01,7:4.398688e-01):1.965766e-01,23:7.901635e-02):1.946908e-01,22:4.957986e-02,1:6.058463e-02);
   tree gen.6014000 = [&U] (22:5.776866e-02,(23:9.834524e-02,(7:5.388748e-01,(((2:4.302945e-02,39:4.913102e-02):3.143063e-01,40:2.878145e-01):4.699604e-01,((((((51:3.646701e-01,50:3.071797e-01):1.690034e-01,52:1.347293e-01):1.059961e+00,(((38:1.033942e-01,((35:2.035956e-01,42:3.328355e-01):1.849147e-01,41:1.707911e-01):3.007187e-01):9.629723e-01,((36:5.395029e-01,37:3.999902e-01):6.180967e-02,25:5.582064e-01):3.299532e-01):3.505683e-01,(8:7.084021e-01,6:4.581613e-01):8.977452e-01):1.202147e-01):1.817413e-01,(((49:1.264685e+00,(((46:1.085682e-01,47:2.071154e-01):4.348441e-01,53:7.160611e-01):1.771936e-01,(48:2.752987e-01,45:1.983396e-01):6.016512e-01):2.400613e-01):1.081915e+00,34:7.890821e-01):3.439519e-01,((11:7.855289e-01,((((54:4.984911e-01,(44:7.087771e-01,43:8.364840e-01):6.273391e-02):8.675437e-01,10:1.119752e+00):5.687154e-02,(17:5.494439e-01,19:7.272308e-01):2.958514e-01):1.494649e-01,(((12:9.107320e-01,26:9.688270e-01):8.872404e-02,((16:5.627248e-01,(61:3.871588e-01,60:6.446003e-01):6.487211e-01):5.426016e-01,((21:6.561076e-02,9:2.243924e-01):8.999400e-02,13:1.978867e-01):5.938420e-01):2.786326e-01):3.212001e-02,18:1.090933e+00):1.164691e-01):1.420309e-01):2.678929e-01,(((14:1.602431e-01,15:1.432793e-01):1.612030e-01,20:4.717110e-01):1.043626e-01,24:7.579893e-01):7.562185e-01):1.175674e-01):1.143061e-01):3.644929e-01,((((4:5.271801e-02,5:2.980151e-02):7.056281e-01,55:8.778286e-01):2.398035e-01,3:4.596096e-01):8.941507e-02,(((31:1.370237e-01,(27:2.411561e-01,(28:1.095253e-02,32:6.636570e-03):7.095572e-02):1.163248e-02):5.318677e-02,(29:3.123000e-02,(33:5.829645e-02,30:5.808625e-02):1.896178e-02):6.649813e-02):9.328098e-01,((69:2.316270e-01,(67:2.410744e-01,70:1.157127e-01):1.239148e-01):1.436308e-01,68:2.957115e-01):4.937173e-01):4.788741e-01):3.423593e-01):1.986651e-01,((((65:1.377344e-01,59:8.754921e-02):1.141878e-01,(66:4.865541e-02,63:8.054971e-02):8.529993e-02):3.850248e-01,((57:2.872326e-02,56:3.369870e-02):2.581611e-02,(58:1.600564e-03,64:1.651983e-02):4.517598e-02):2.729039e-01):3.089222e-01,62:4.878079e-01):6.777354e-01):9.441216e-01):3.088043e-01):2.744941e-01):6.908941e-02,1:8.906568e-02);
   tree gen.6014500 = [&U] (22:5.461107e-02,(23:1.264479e-01,(7:6.569399e-01,(((2:3.275184e-02,39:3.147107e-02):2.958969e-01,40:3.587430e-01):4.475643e-01,((62:4.445324e-01,(((59:4.392582e-02,65:1.884342e-01):1.431881e-02,(63:7.718400e-02,66:2.043326e-02):9.721764e-02):2.712393e-01,((64:1.896317e-03,58:3.888459e-03):1.727662e-03,(57:1.838328e-02,56:2.171226e-02):3.979932e-02):5.017099e-01):2.957700e-01):5.150827e-01,(((6:3.443727e-01,8:6.143179e-01):1.059383e+00,((((41:1.937343e-01,(42:3.955228e-01,35:2.815970e-01):9.015679e-02):2.321002e-01,38:1.389101e-01):5.400865e-01,(25:3.420057e-01,(37:6.904383e-01,36:5.401535e-01):7.461023e-02):2.049176e-01):3.185908e-01,((34:7.797958e-01,((52:2.876516e-01,51:2.489700e-01):7.056821e-02,50:2.493153e-01):1.492487e+00):4.100019e-01,((((18:9.042113e-01,((10:9.054542e-01,(54:5.918805e-01,(43:7.165707e-01,44:9.174257e-01):1.773280e-01):1.080823e+00):1.179523e-01,(19:6.037255e-01,17:4.230309e-01):3.352301e-01):4.455571e-01):3.143959e-01,11:9.106460e-01):1.048127e-01,((12:1.024508e+00,26:6.561491e-01):2.710789e-01,(((21:1.718576e-01,9:2.149918e-01):1.138389e-01,13:1.540883e-01):4.348286e-01,((60:4.276367e-01,61:4.017273e-01):3.418323e-01,16:8.984559e-01):4.839393e-01):4.788467e-01):1.859147e-01):1.295189e-01,((((48:2.167886e-01,45:3.173907e-01):2.792826e-01,((46:2.020051e-01,47:2.325188e-01):4.673696e-01,53:1.020800e+00):2.594260e-01):1.608430e-01,49:1.132825e+00):8.343304e-01,((20:2.341136e-01,(14:1.133577e-01,15:1.659651e-01):1.696655e-01):2.165268e-01,24:6.696160e-01):4.233144e-01):3.145466e-01):1.538520e-01):5.811456e-02):9.125845e-02):1.473492e-01,(((33:4.330766e-02,(30:9.297333e-02,((31:1.172663e-01,((32:6.424282e-03,28:2.354748e-02):7.956393e-02,27:1.712000e-01):1.437760e-02):6.237490e-02,29:2.384961e-02):1.537244e-02):1.983207e-02):6.289571e-01,(((67:2.367749e-01,70:3.362916e-01):1.822087e-01,68:1.077497e-01):1.129548e-01,69:3.425782e-01):9.733822e-01):7.213179e-01,(((4:2.557980e-02,5:8.821796e-02):6.252834e-01,55:7.904289e-01):5.804977e-01,3:5.350372e-01):2.507220e-01):2.543384e-01):3.320575e-01):7.213432e-01):3.719910e-01):1.927314e-01):1.187385e-01,1:7.268789e-02);
   tree gen.6015000 = [&U] ((23:4.127024e-02,(7:6.264086e-01,((((((((((10:1.012595e+00,(43:7.967961e-01,(44:7.557741e-01,54:5.971192e-01):2.100031e-02):1.094740e+00):1.380626e-01,(19:7.151347e-01,17:4.626832e-01):4.042042e-01):2.549993e-01,((26:7.821578e-01,12:8.177869e-01):3.753108e-01,(((13:1.906649e-01,(21:1.965509e-01,9:1.480194e-01):1.084081e-01):4.287204e-01,(16:6.847668e-01,(60:5.109845e-01,61:2.868181e-01):3.634735e-01):5.029900e-01):7.325613e-01,18:1.159624e+00):3.191388e-02):1.060682e-01):1.134247e-01,(11:6.771343e-01,(24:8.573614e-01,((14:2.112746e-01,15:7.096868e-02):1.509177e-01,20:2.336013e-01):7.891196e-02):6.573698e-01):2.771583e-01):1.075410e-01,(34:8.147179e-01,(((53:9.233109e-01,(47:2.008008e-01,46:2.068020e-01):2.884770e-01):1.276088e-01,(48:2.873611e-01,45:1.909547e-01):5.073738e-01):3.098643e-01,49:1.287761e+00):5.564616e-01):1.767165e-01):1.880976e-01,(8:6.160891e-01,6:8.101729e-01):9.982630e-01):7.911539e-02,((((35:3.139703e-01,42:3.822259e-01):1.028317e-01,41:2.351366e-01):3.784278e-01,38:1.169505e-01):9.337027e-01,(25:6.836316e-01,(36:4.237927e-01,37:5.021172e-01):1.820238e-01):3.284939e-01):4.646292e-01):1.931577e-03,((51:3.127358e-01,50:4.297488e-01):1.102913e-01,52:1.087738e-01):1.425748e+00):2.621195e-01,(((((64:6.886352e-03,58:1.077442e-02):1.307123e-02,(57:2.722121e-02,56:2.311048e-02):2.896613e-02):1.985540e-01,((59:6.218641e-02,65:2.612192e-01):2.113093e-02,(66:2.709398e-02,63:8.696370e-02):9.424845e-02):3.960776e-01):8.145282e-02,62:6.249898e-01):1.044463e+00,((((69:3.017059e-01,(67:1.273583e-01,70:2.394369e-01):1.924892e-01):1.635345e-01,68:2.981046e-02):1.066614e+00,((33:2.779712e-02,((31:1.370579e-01,((32:1.068604e-02,28:8.942687e-04):7.202831e-02,27:2.072599e-01):5.164394e-02):1.644838e-02,29:3.350656e-02):1.744836e-02):1.771754e-02,30:3.126506e-02):6.056920e-01):8.645066e-01,(3:8.560297e-01,(55:1.256137e+00,(5:9.897610e-02,4:2.985502e-02):4.482158e-01):5.974643e-01):2.006194e-01):9.502998e-02):1.852124e-01):9.055417e-01,((39:4.973414e-02,2:2.663616e-02):2.921131e-01,40:2.504105e-01):4.230545e-01):2.610538e-01):2.920604e-01):8.231763e-02,22:5.273905e-02,1:5.344170e-02);
   tree gen.6015500 = [&U] (((7:7.408157e-01,(((2:4.040141e-02,39:1.582724e-02):3.637540e-01,40:2.025631e-01):3.947372e-01,((((((68:9.572729e-02,69:3.902801e-01):7.208870e-02,(67:1.231130e-01,70:3.883810e-01):7.498026e-02):7.277980e-01,(33:5.654694e-02,((((31:9.597460e-02,27:1.680944e-01):1.897164e-02,(28:2.700251e-03,32:3.981933e-03):7.013604e-02):2.944010e-02,29:2.724011e-02):1.306604e-02,30:7.047696e-02):3.363532e-02):6.451137e-01):8.469219e-01,(3:4.588666e-01,(55:1.070657e+00,(4:4.157086e-02,5:1.104785e-01):6.302682e-01):2.783568e-01):2.953291e-01):4.736801e-01,((50:2.251956e-01,(51:3.337569e-01,52:1.740460e-01):7.531127e-02):1.769742e+00,((((38:2.197698e-01,(41:2.447068e-01,(42:3.306057e-01,35:2.866919e-01):5.477320e-02):2.485350e-01):4.259491e-01,((37:5.872833e-01,36:5.730188e-01):1.722272e-01,25:8.546696e-01):4.834591e-01):3.451039e-01,(8:7.506490e-01,6:5.908780e-01):8.440684e-01):4.781980e-01,((34:1.481114e+00,(49:1.005210e+00,(((46:1.353637e-01,47:3.222599e-01):3.803711e-01,53:1.079835e+00):1.514615e-01,(45:2.345009e-01,48:2.775038e-01):6.670077e-01):1.645333e-01):9.836386e-01):4.623498e-02,(((12:8.693335e-01,(26:8.143553e-01,((((9:2.573241e-01,21:1.324784e-01):2.814517e-01,13:7.396228e-02):6.519910e-01,((60:5.618911e-01,61:5.713463e-01):6.323998e-01,16:8.811821e-01):3.007097e-01):3.526803e-01,18:9.744978e-01):1.562548e-01):2.435634e-02):5.551982e-02,(((17:3.632601e-01,19:7.049522e-01):3.065551e-01,(44:8.269752e-01,(43:8.859357e-01,54:6.618840e-01):4.197910e-01):9.058915e-01):3.224509e-01,10:9.052202e-01):2.482706e-01):2.352015e-01,(11:8.321442e-01,(((14:1.633284e-01,15:2.211366e-01):1.218098e-01,20:3.386778e-01):3.507544e-01,24:8.312922e-01):6.535818e-01):2.600618e-01):8.910486e-02):1.928943e-01):4.660919e-02):1.626844e-02):2.135625e-01,(62:8.203849e-01,(((63:1.238402e-01,66:2.383661e-02):1.680530e-01,(65:1.730931e-01,59:4.972880e-02):3.137418e-02):4.675080e-01,((64:2.605706e-03,58:9.399075e-03):5.541522e-02,(56:4.982162e-02,57:5.833071e-02):2.604628e-02):3.585169e-01):2.241055e-01):9.355222e-01):8.945413e-01):2.655191e-01):2.295833e-01,23:6.042979e-02):1.758261e-01,22:5.498693e-02,1:3.994384e-02);
   tree gen.6016000 = [&U] (22:6.827394e-02,(23:1.277237e-01,(7:6.098373e-01,(((2:2.310914e-02,39:4.490765e-02):2.713826e-01,40:1.120659e-01):3.024648e-01,((62:4.699641e-01,(((59:1.152796e-01,65:1.903354e-01):1.137053e-01,(63:6.280516e-02,66:2.723487e-02):5.489872e-02):3.594348e-01,((64:3.126968e-03,58:1.794865e-02):1.109534e-02,(57:2.230474e-02,56:2.193133e-02):2.731932e-02):2.944796e-01):2.987542e-01):8.586798e-01,(((((41:1.956890e-01,(42:3.151430e-01,35:3.464818e-01):6.509331e-02):2.783957e-01,38:1.403116e-01):7.780361e-01,(25:3.677571e-01,(37:6.859470e-01,36:6.037324e-01):1.479545e-01):2.069851e-01):6.012858e-01,((((18:1.225216e+00,((11:8.975237e-01,(((21:1.672899e-01,9:2.171610e-01):1.420005e-01,13:5.670302e-02):3.533809e-01,((60:2.789193e-01,61:4.255266e-01):6.180908e-01,16:9.075209e-01):5.381957e-01):4.551819e-01):1.601096e-01,((10:1.015788e+00,(54:5.104657e-01,(43:7.162585e-01,44:9.611996e-01):1.708461e-01):5.205700e-01):4.092514e-01,(19:6.067848e-01,17:6.728068e-01):3.312283e-01):3.743687e-01):2.621171e-04):1.412692e-02,(12:1.034844e+00,26:6.567820e-01):1.937944e-01):2.559870e-01,(((49:1.157975e+00,((48:3.673737e-01,45:1.423734e-01):2.903062e-01,((46:1.639559e-01,47:2.348648e-01):4.400675e-01,53:6.757857e-01):2.346249e-01):1.702065e-01):1.028855e+00,((20:2.318909e-01,(14:1.210200e-01,15:1.676396e-01):1.445475e-01):1.857215e-01,24:6.763721e-01):5.755245e-01):1.859720e-01,(34:1.120331e+00,((50:2.516991e-01,51:3.563329e-01):1.388837e-01,52:2.145168e-01):1.377059e+00):2.964157e-01):6.315549e-02):9.943523e-02,(6:6.405907e-01,8:7.648817e-01):9.598552e-01):7.206515e-02):1.047676e-01,(((29:3.013599e-02,(((32:6.489100e-03,28:1.590695e-03):1.015525e-01,(31:1.184495e-01,27:1.489402e-01):2.117948e-02):2.566628e-02,(33:5.628498e-02,30:3.066864e-02):5.936825e-02):2.077140e-02):6.166542e-01,((67:1.598743e-01,70:2.692612e-01):1.209049e-01,(69:2.577102e-01,68:9.691187e-02):8.403464e-02):5.203825e-01):8.621482e-01,(((4:4.562748e-02,5:1.036510e-01):6.896417e-01,55:7.984039e-01):4.795214e-01,3:5.404355e-01):4.806914e-01):1.903944e-01):3.354078e-01):7.589672e-01):5.732281e-01):1.946759e-01):8.531348e-02,1:7.342128e-02);
   tree gen.6016500 = [&U] ((23:9.174942e-02,(7:6.307942e-01,(((((((((35:2.421588e-01,42:3.567487e-01):1.425041e-01,41:1.993215e-01):2.469630e-01,38:1.825156e-01):9.402398e-01,(25:4.368508e-01,(36:4.418903e-01,37:5.056327e-01):1.713080e-01):2.174461e-01):4.009116e-01,((((((13:1.919998e-01,(21:9.329526e-02,9:1.490557e-01):5.245319e-02):3.636881e-01,(16:8.369805e-01,(60:2.486227e-01,61:5.250314e-01):5.240374e-01):3.265915e-01):4.789414e-01,(26:8.287755e-01,(12:7.979962e-01,18:1.151250e+00):2.081167e-01):8.016339e-02):1.189960e-01,((10:1.019684e+00,(54:9.580488e-01,(43:6.895178e-01,44:7.314076e-01):3.038922e-01):6.690355e-01):1.193578e-01,(19:7.201415e-01,17:4.659226e-01):4.525178e-01):5.834521e-01):1.783250e-01,(11:7.145958e-01,(20:2.839472e-01,((14:2.127538e-01,15:1.460773e-01):5.024733e-02,24:8.698379e-01):1.038164e-01):7.993295e-01):1.020554e-01):3.684534e-01,(34:8.204219e-01,(((53:7.128765e-01,(47:2.022066e-01,46:1.191117e-01):3.983528e-01):2.124359e-01,(48:2.859742e-01,45:1.948676e-01):4.137195e-01):2.158383e-01,49:1.296777e+00):5.961164e-01):1.092965e-01):1.270917e-01):1.088864e-03,(8:6.326750e-01,6:2.613088e-01):1.189416e+00):1.550788e-01,(52:7.468754e-02,(51:3.212273e-01,50:1.651069e-01):1.376936e-01):1.366315e+00):1.753887e-01,(((((67:1.599164e-01,70:2.700990e-01):1.680494e-01,(68:1.853204e-01,69:2.677695e-01):9.207406e-02):1.106456e+00,((30:1.954068e-02,33:5.165788e-02):6.903794e-06,(29:5.041815e-02,(31:1.380175e-01,((32:8.059799e-04,28:2.928274e-03):5.540183e-02,27:2.087110e-01):2.259885e-02):6.751101e-02):4.525032e-02):5.931263e-01):8.953818e-01,((((64:6.934565e-03,58:1.129462e-03):4.918458e-03,(57:3.266746e-02,56:2.327228e-02):2.916893e-02):1.898571e-01,((59:7.332240e-02,65:2.011384e-01):7.309019e-02,(66:2.728367e-02,63:8.757256e-02):9.490831e-02):3.604586e-01):8.202308e-02,62:6.906237e-01):1.158312e+00):6.736096e-02,(3:8.620229e-01,(55:1.264931e+00,(5:9.966905e-02,4:4.326152e-02):8.000241e-01):1.690850e-01):3.624553e-01):5.330698e-02):9.082550e-01,((39:3.848106e-02,2:3.808103e-02):2.941583e-01,40:3.532880e-01):3.536019e-01):2.628815e-01):1.187925e-01):8.803755e-02,22:3.998427e-02,1:5.896270e-02);
   tree gen.6017000 = [&U] ((23:6.744124e-02,(7:7.175596e-01,((40:2.624250e-01,(39:7.566213e-03,2:4.000336e-02):2.957411e-01):3.024334e-01,(((((59:7.065884e-02,65:2.577379e-01):1.039424e-01,(66:3.955455e-02,63:3.569694e-02):4.374348e-02):3.909027e-01,((57:3.986741e-02,56:1.552802e-02):2.027500e-02,(58:4.622049e-03,64:9.419703e-03):3.276232e-02):3.225244e-01):7.581628e-02,62:6.419837e-01):9.174488e-01,(((((69:3.564577e-01,68:1.824395e-01):8.939147e-02,(67:2.912404e-01,70:2.659173e-01):3.175602e-01):1.214786e+00,(30:1.077459e-02,((((32:4.427805e-03,28:1.350011e-02):6.400969e-02,(27:3.306421e-01,31:5.832607e-02):3.279514e-02):2.775612e-02,29:5.305743e-02):6.475284e-02,33:5.948755e-02):2.358714e-02):4.480181e-01):1.204989e+00,((55:4.867249e-01,(5:8.365337e-02,4:4.280681e-03):7.522175e-01):5.578021e-01,3:4.850242e-01):3.275774e-01):5.052734e-01,(((((37:6.030580e-01,36:4.965616e-01):3.069051e-01,25:5.833625e-01):2.822369e-01,((41:2.343807e-01,(42:2.908151e-01,35:2.155531e-01):1.103951e-01):1.667793e-01,38:1.656537e-01):9.073882e-01):5.396363e-01,((34:9.262562e-01,((((((46:1.152862e-01,47:2.362154e-01):3.545418e-01,53:5.483660e-01):2.741005e-01,(45:2.712506e-01,48:1.738247e-01):2.887319e-01):1.379506e-01,49:1.132853e+00):5.502140e-01,(50:1.855444e-01,(52:1.573748e-01,51:3.487349e-01):2.183182e-01):1.787800e+00):2.121044e-02,(24:5.136882e-01,((14:1.880164e-01,15:6.854004e-02):1.731163e-01,20:2.612376e-01):2.002141e-01):8.480867e-01):7.204739e-02):2.012819e-01,((18:1.007721e+00,((((61:6.645791e-01,60:6.004391e-01):3.574819e-01,16:9.609618e-01):3.290217e-01,((9:1.547088e-01,21:1.069690e-01):1.000721e-01,13:1.664062e-01):8.146793e-01):3.279523e-01,(((17:5.671173e-01,19:6.525031e-01):3.947304e-01,10:1.020326e+00):3.981077e-02,((54:6.557111e-01,43:7.752265e-01):1.630648e-01,44:8.043309e-01):7.387877e-01):3.713027e-01):1.400882e-01):1.984557e-01,(11:1.070725e+00,(12:9.226124e-01,26:8.334735e-01):2.159125e-01):1.296754e-01):2.430704e-01):1.973660e-01):3.024896e-02,(8:8.227401e-01,6:4.445307e-01):1.086784e+00):1.256297e-01):2.960248e-01):9.239804e-01):3.122550e-01):1.360637e-01):8.277814e-02,22:4.098844e-02,1:6.981009e-02);
   tree gen.6017500 = [&U] ((23:9.342860e-02,(7:6.494899e-01,((((((64:9.932928e-03,58:5.867398e-04):3.348048e-02,(57:4.291769e-02,56:3.481852e-02):8.586922e-03):4.448566e-01,((59:6.871051e-02,65:2.048196e-01):1.754604e-02,(66:2.715988e-02,63:8.437801e-02):7.835147e-02):3.549399e-01):9.882099e-02,62:7.032634e-01):9.899064e-01,(((((69:2.745319e-01,68:1.841372e-01):3.878512e-02,(67:1.509707e-01,70:2.838841e-01):2.276825e-01):1.157918e+00,((33:3.662585e-02,(29:3.528814e-02,((27:2.125308e-01,31:1.200653e-01):1.433927e-02,(32:2.637121e-03,28:1.523844e-03):9.979280e-02):6.261956e-02):5.094951e-02):2.056471e-02,30:1.989135e-02):6.039817e-01):9.117690e-01,(((8:1.040849e+00,6:1.026748e-01):1.522868e+00,(((((35:2.465908e-01,42:2.947894e-01):1.580136e-01,41:2.029695e-01):1.816180e-01,38:1.124094e-01):8.466053e-01,(25:4.448459e-01,(36:4.129337e-01,37:5.148867e-01):2.147965e-01):4.843353e-01):3.948209e-01,(((20:2.938788e-01,(24:8.857575e-01,(14:1.960856e-01,15:1.325805e-01):1.543287e-01):3.923611e-02):8.139587e-01,((((54:7.716096e-01,(44:7.594472e-01,43:6.857806e-01):1.890156e-01):6.941952e-01,((19:7.333214e-01,17:4.744498e-01):4.607997e-01,10:1.038346e+00):3.834081e-02):5.915068e-01,11:1.189380e+00):2.539573e-02,(((12:8.126011e-01,18:1.078105e+00):1.689704e-01,26:8.439437e-01):4.579892e-02,(((21:9.254611e-02,9:1.517837e-01):5.012988e-02,13:1.955138e-01):4.709182e-01,(16:8.522988e-01,(60:3.331821e-01,61:4.526892e-01):6.342799e-01):2.240277e-01):5.458713e-01):2.825097e-01):8.497343e-02):3.118376e-01,(34:8.354371e-01,(((53:7.259235e-01,(47:2.059074e-01,46:1.947176e-01):4.056434e-01):1.333884e-01,(48:2.912080e-01,45:1.475001e-01):4.212913e-01):3.444844e-01,49:1.103751e+00):7.599400e-01):6.038144e-03):2.931767e-01):2.630772e-02):1.899606e-01,(3:4.835277e-01,(55:1.144674e+00,(5:2.877454e-02,4:3.085933e-02):6.843125e-01):5.569342e-01):7.306007e-01):9.523289e-02):1.220139e-01,(52:1.062683e-01,(51:3.023535e-01,50:3.495277e-01):1.264228e-01):1.391321e+00):1.391412e-01):4.321260e-01,((39:1.310081e-02,2:3.877799e-02):2.623553e-01,40:3.597538e-01):3.600735e-01):2.676928e-01):1.907568e-01):8.964880e-02,22:4.071605e-02,1:6.486041e-02);
   tree gen.6018000 = [&U] ((23:6.862124e-02,(7:7.092259e-01,((40:1.974283e-01,(39:2.561979e-02,2:3.782063e-02):3.384305e-01):3.237923e-01,(((((59:5.381001e-02,65:2.235167e-01):6.142829e-02,(66:2.272988e-02,63:3.632152e-02):7.969256e-02):3.722131e-01,((57:5.985540e-02,56:1.579971e-02):1.502073e-03,(58:2.453247e-03,64:9.790071e-04):1.328066e-02):2.414091e-01):3.780998e-01,62:6.532163e-01):1.042171e+00,((((68:1.386478e-01,((67:1.073540e-01,70:2.705700e-01):2.970998e-01,69:3.728583e-01):1.842462e-02):1.281556e+00,(33:6.052839e-02,(((((32:9.726757e-03,28:1.860681e-03):5.180916e-02,27:3.364272e-01):2.338178e-02,31:5.934658e-02):3.076154e-02,29:4.880588e-02):4.039906e-02,30:4.342418e-02):1.700293e-02):8.539794e-01):1.209669e+00,((55:4.952410e-01,(5:6.358882e-02,4:2.937752e-02):7.653789e-01):6.441575e-01,3:4.935106e-01):3.852454e-01):1.431196e-01,((34:9.424627e-01,((((((46:1.685197e-01,47:2.718948e-01):3.607452e-01,53:6.617716e-01):2.168953e-01,(45:2.185877e-01,48:1.768660e-01):4.215172e-01):4.396120e-01,49:8.917947e-01):7.091138e-01,(24:5.529318e-01,((14:1.913061e-01,15:1.548257e-01):1.761453e-01,20:2.921456e-01):2.012929e-01):8.629255e-01):5.574600e-02,(((12:1.159254e+00,26:8.480566e-01):2.196903e-01,(((18:9.577352e-01,11:1.089459e+00):5.009481e-02,(((61:6.762070e-01,60:5.398646e-01):3.637367e-01,16:8.015801e-01):1.139208e-01,((9:1.574157e-01,21:1.514755e-01):1.304727e-01,13:9.567638e-02):7.902607e-01):5.672026e-01):9.703865e-02,(10:1.038178e+00,(((54:5.234684e-01,44:8.184041e-01):3.414285e-01,43:4.663058e-01):9.041254e-01,(17:5.343998e-01,19:7.792773e-01):4.120230e-01):7.526915e-02):3.777992e-01):3.576088e-02):3.028222e-01,(52:3.166226e-01,(51:3.397422e-01,50:1.835465e-01):7.183057e-02):1.819080e+00):3.055200e-02):1.536991e-01):3.063119e-01,((((37:5.000462e-01,36:5.052498e-01):2.936611e-01,25:5.935694e-01):2.871751e-01,((41:1.832486e-01,(42:2.959034e-01,35:2.149724e-01):1.083167e-01):1.777877e-01,38:1.685521e-01):8.936251e-01):6.693855e-01,(8:8.371353e-01,6:4.523085e-01):1.105800e+00):1.161172e-01):1.908743e-01):2.431933e-01):5.187233e-01):3.354589e-01):2.600997e-01):5.886603e-02,22:4.170560e-02,1:5.066462e-02);
   tree gen.6018500 = [&U] ((23:5.109451e-02,(7:6.018573e-01,((((((8:4.707007e-01,6:5.000599e-01):1.095258e+00,(((69:2.495307e-01,68:6.516711e-02):3.803679e-02,(67:1.398988e-01,70:2.723280e-01):1.444671e-01):5.643745e-01,(((29:4.472732e-02,((31:8.535834e-02,27:1.989034e-01):2.297575e-02,(32:2.443719e-03,28:4.834227e-03):9.290900e-02):5.070406e-02):1.275443e-02,33:1.448069e-02):3.678003e-02,30:3.162584e-02):9.618279e-01):6.244003e-01):8.824867e-02,(((((35:1.973303e-01,42:2.803823e-01):1.437307e-01,41:1.880840e-01):1.682984e-01,38:1.369480e-01):7.358009e-01,(25:4.122217e-01,(36:4.671418e-01,37:4.771257e-01):1.052236e-01):4.488149e-01):3.658654e-01,((((((10:9.621957e-01,(19:6.704805e-01,17:6.117941e-01):4.646216e-01):8.563096e-02,(54:4.238823e-01,(44:7.037506e-01,43:6.354866e-01):1.751535e-01):1.025326e+00):3.419131e-01,(((20:2.411189e-01,(14:1.962223e-01,15:5.793719e-02):9.050643e-02):1.816996e-01,24:5.552210e-01):8.864119e-01,((((21:1.450295e-01,9:1.802501e-01):1.087458e-01,13:1.811751e-01):6.232663e-01,(16:7.897926e-01,(60:3.087471e-01,61:4.194897e-01):5.877628e-01):3.639942e-01):2.110620e-01,((12:6.978297e-01,26:7.820502e-01):2.414868e-01,18:9.599119e-01):9.132657e-02):2.617909e-01):3.256627e-02):9.901309e-02,11:1.102153e+00):1.537340e-01,34:7.741675e-01):5.141441e-02,(((53:6.726855e-01,(47:2.084258e-01,46:1.535444e-01):2.514071e-01):1.530510e-01,(48:2.032488e-01,45:1.366827e-01):3.903945e-01):1.033348e-01,49:1.022803e+00):6.812744e-01):2.459288e-01):2.451525e-02):1.684108e-01,(3:7.789963e-01,(55:1.060725e+00,(5:3.791803e-02,4:4.254754e-02):6.152392e-01):5.160896e-01):3.991236e-01):1.385690e-01,((52:2.147223e-02,(51:2.801794e-01,50:1.826318e-01):1.171512e-01):1.243966e+00,((((64:1.898871e-03,58:5.329806e-04):2.993646e-02,(56:3.159993e-02,57:4.053880e-02):1.134416e-03):4.099458e-01,((66:2.173091e-02,63:4.367390e-02):1.170338e-01,(59:4.777232e-02,65:1.897985e-01):2.547680e-02):2.919269e-01):9.324733e-02,62:6.516872e-01):5.452884e-01):1.664093e-01):7.820939e-01,((39:1.214002e-02,2:2.327333e-02):2.230399e-01,40:3.333701e-01):2.060536e-01):4.276634e-01):1.767671e-01):8.710537e-02,22:3.773001e-02,1:5.656784e-02);
   tree gen.6019000 = [&U] (22:2.445646e-02,((7:5.170243e-01,(((39:8.944663e-03,2:5.100845e-02):2.804552e-01,40:1.586345e-01):3.739157e-01,(((((59:6.500636e-02,65:1.674669e-01):7.406299e-02,(66:5.143303e-02,63:7.459835e-02):4.218838e-02):5.290255e-01,((57:1.757172e-02,56:1.270339e-02):2.950074e-02,(64:1.219509e-03,58:1.265980e-02):5.338509e-03):3.457576e-01):7.745982e-02,62:5.949364e-01):6.469416e-01,((((55:8.447017e-01,(4:9.038859e-02,5:5.338843e-02):6.837293e-01):5.510452e-01,3:6.704377e-01):2.301664e-01,(((68:1.766970e-01,69:2.413621e-01):4.223426e-03,(70:3.280660e-01,67:1.988579e-01):1.958297e-01):8.590457e-01,(30:6.444842e-03,((29:7.287930e-02,(((28:6.797635e-03,32:4.488038e-03):6.117106e-02,31:1.198885e-01):8.777914e-03,27:2.056521e-01):1.983858e-02):7.049145e-03,33:4.515237e-02):3.428940e-02):4.515086e-01):9.033473e-01):2.794020e-01,(((34:7.543749e-01,(50:4.079676e-01,(51:2.819175e-01,52:2.549415e-01):3.151703e-02):1.224426e+00):2.046522e-01,(((11:9.179806e-01,((20:2.766275e-01,(24:9.410312e-01,(14:2.072930e-01,15:2.496750e-02):1.540899e-01):1.891646e-01):6.718583e-01,(12:6.956510e-01,26:9.688147e-01):2.339629e-01):5.499700e-02):2.141612e-01,(((44:6.275150e-01,(43:4.709280e-01,54:7.160715e-01):2.281297e-01):7.296951e-01,10:8.063484e-01):2.284458e-01,(17:6.590002e-01,19:8.772652e-01):4.041845e-01):3.685843e-01):9.898114e-02,(18:9.375774e-01,(((21:7.521068e-02,9:2.415532e-01):1.772806e-01,13:7.472795e-02):5.144133e-01,(16:9.090099e-01,(61:5.432996e-01,60:4.220804e-01):3.644527e-01):3.028248e-01):3.194770e-01):1.334408e-01):1.124476e-01):3.582980e-02,((8:5.647339e-01,6:4.133408e-01):6.657474e-01,(((25:5.064177e-01,(37:6.385121e-01,36:5.469082e-01):1.873873e-01):1.684161e-01,((41:1.462520e-01,(42:2.743301e-01,35:3.210971e-01):1.262146e-01):1.151109e-01,38:2.468488e-01):8.364163e-01):4.329316e-01,(49:1.187911e+00,((53:7.955719e-01,(47:3.772910e-01,46:9.035632e-02):4.844308e-01):1.153661e-01,(48:3.211012e-01,45:2.004806e-01):4.579363e-01):1.823760e-01):7.825371e-01):3.275403e-01):2.604495e-01):1.514670e-01):4.222239e-01):5.990052e-01):2.837601e-01):2.146706e-01,23:4.988271e-02):9.944122e-02,1:7.988896e-02);
   tree gen.6019500 = [&U] ((23:2.313999e-02,(7:8.556949e-01,((40:2.279667e-01,(39:2.825755e-02,2:4.250712e-02):3.696464e-01):6.152027e-01,(((((((((46:2.033223e-01,47:2.202183e-01):6.233402e-01,53:1.004712e+00):1.046593e-01,(45:3.554707e-01,48:2.080123e-01):4.528828e-01):1.692429e-01,49:1.052068e+00):1.022921e+00,((11:1.305844e+00,(((12:8.039028e-01,26:1.023197e+00):2.141724e-01,((((61:3.735639e-01,60:4.421901e-01):6.775106e-01,16:7.029984e-01):4.537344e-01,((9:2.760930e-01,21:1.012920e-01):1.243313e-01,13:1.119333e-01):5.164866e-01):6.050991e-01,18:1.133099e+00):6.054473e-02):1.491393e-01,((54:5.967055e-01,(43:5.894826e-01,44:8.304800e-01):4.709703e-02):8.904046e-01,(10:1.179550e+00,(17:4.202931e-01,19:9.402133e-01):5.016769e-01):7.367009e-02):4.332340e-01):5.842671e-02):2.427691e-01,(24:6.671231e-01,(20:3.463418e-01,(15:1.670626e-01,14:2.403024e-01):2.434651e-02):2.066029e-01):1.041136e+00):3.880371e-02):1.979071e-01,((50:3.171928e-01,51:4.115737e-01):6.465451e-02,52:1.920598e-01):2.198327e+00):3.263012e-02,34:1.064943e+00):3.584840e-01,((((37:6.033156e-01,36:3.989498e-01):1.412640e-01,25:7.161531e-01):3.632988e-01,((41:2.470034e-01,(42:3.570133e-01,35:3.642215e-01):1.306862e-01):2.145044e-01,38:1.840008e-01):7.413277e-01):1.898198e-01,(8:7.352081e-01,6:5.457191e-01):1.041318e+00):2.723819e-01):1.483338e-01,((((((67:2.283565e-01,70:3.264480e-01):2.547139e-01,69:4.498608e-01):9.320104e-02,68:1.717459e-01):1.078151e+00,(30:3.697093e-02,((((27:3.185558e-01,31:9.930882e-02):3.288908e-02,(32:5.595925e-03,28:3.678597e-03):9.866473e-02):1.356358e-02,29:3.439932e-02):2.430518e-02,33:7.302868e-02):2.179055e-03):1.053481e+00):9.116896e-01,((55:9.695109e-01,(5:7.672115e-02,4:3.544456e-02):9.234446e-01):4.670114e-01,3:6.554032e-01):2.871680e-01):1.726766e-01,((((59:5.466454e-02,65:2.402276e-01):9.461499e-02,(66:4.318869e-02,63:1.057615e-01):8.141887e-02):5.932374e-01,((57:7.221671e-02,56:7.645150e-03):1.494542e-02,(58:4.846179e-03,64:7.763819e-03):1.485688e-02):3.769225e-01):2.145415e-01,62:7.881183e-01):1.275566e+00):7.604567e-02):6.738935e-01):3.071111e-01):2.704744e-01):3.110528e-01,22:6.368928e-02,1:3.258213e-02);
   tree gen.6020000 = [&U] (22:4.786658e-02,((7:5.332437e-01,(((39:2.993422e-02,2:1.011232e-01):4.211801e-01,40:2.601739e-01):3.856456e-01,(((((59:6.704564e-02,65:1.915837e-01):3.990413e-02,(66:5.304651e-02,63:7.693854e-02):1.045999e-01):5.585779e-01,(((58:5.625869e-03,64:4.396688e-04):2.529458e-02,56:1.306495e-02):9.574901e-03,57:1.812296e-02):3.576156e-01):4.019011e-01,62:5.625066e-01):8.326174e-01,((((55:8.380661e-01,(4:9.322413e-02,5:3.106792e-02):7.051782e-01):2.352160e-01,3:6.914697e-01):2.373868e-01,(((70:3.383576e-01,67:2.050961e-01):1.354633e-01,(68:1.809351e-01,69:2.489337e-01):2.057352e-02):8.859944e-01,(33:4.851552e-02,((29:7.516556e-02,(27:1.774232e-01,(31:7.020546e-02,(28:7.010881e-03,32:4.628830e-03):6.407561e-02):4.362023e-02):3.779622e-02):3.069812e-02,30:3.434886e-02):6.691493e-02):4.656727e-01):9.316857e-01):4.452663e-01,(((34:7.780401e-01,((50:3.692334e-01,52:2.629392e-01):4.760371e-02,51:2.344756e-01):1.085364e+00):5.169684e-01,(18:9.669897e-01,((((21:1.545057e-01,9:2.013507e-01):1.152156e-01,13:1.575915e-01):5.305507e-01,(16:9.375260e-01,(61:5.762726e-01,60:4.353213e-01):5.965040e-01):4.562523e-01):3.231288e-01,((((24:6.286832e-01,(20:3.235875e-01,(14:2.137959e-01,15:9.458347e-02):1.503371e-01):2.119940e-01):6.995575e-01,11:9.467781e-01):2.598007e-01,(12:8.223413e-01,26:8.432936e-01):7.395613e-02):1.065811e-01,(((44:6.472005e-01,(43:4.857012e-01,54:6.968911e-01):2.352863e-01):8.102050e-01,10:9.749101e-01):9.557771e-02,(17:6.796734e-01,19:9.047854e-01):2.684074e-01):5.246339e-01):1.249043e-01):7.916467e-02):2.315221e-01):1.808576e-01,(((8:5.824498e-01,6:5.448839e-01):7.014363e-01,(49:8.692396e-01,((53:8.340720e-01,(47:2.803581e-01,46:1.765560e-01):2.689398e-01):1.872714e-01,(48:3.062310e-01,45:1.990037e-01):5.056892e-01):1.096296e-01):1.261432e+00):3.972367e-02,((25:5.223043e-01,(37:6.585425e-01,36:4.083543e-01):2.101422e-01):1.736994e-01,((41:1.508400e-01,(42:2.829360e-01,35:3.311701e-01):8.866461e-02):2.934833e-01,38:3.232469e-02):7.431562e-01):5.554957e-01):3.539275e-01):3.489133e-01):2.534169e-01):8.010103e-01):3.563730e-01):2.846278e-01,23:5.144756e-02):1.025607e-01,1:3.348056e-02);
   tree gen.6020500 = [&U] (((7:6.816715e-01,(((2:5.398828e-02,39:2.917796e-02):3.749858e-01,40:2.554181e-01):3.041113e-01,((62:8.305853e-01,(((63:4.061203e-02,66:5.795552e-02):1.136224e-01,(65:1.980088e-01,59:5.534708e-02):6.013712e-02):5.320578e-01,((64:1.433260e-03,58:5.279594e-03):8.035945e-03,(57:2.179282e-02,56:1.809491e-02):4.961931e-02):1.697059e-01):5.079028e-01):7.248908e-01,((((55:1.203885e+00,(4:2.694017e-02,5:1.151533e-01):6.377492e-01):4.147584e-01,(((67:2.439098e-01,70:4.459563e-01):2.096852e-01,(69:4.207546e-01,68:1.367373e-01):7.102407e-02):9.576747e-01,(33:1.736952e-02,(30:5.357034e-02,((31:1.315003e-01,((28:5.712202e-03,32:2.274940e-02):8.841819e-02,27:1.572581e-01):2.544343e-02):3.321972e-02,29:3.981489e-02):4.448940e-02):1.612443e-02):4.113789e-01):1.621171e+00):2.481100e-02,3:7.289959e-01):3.598583e-01,(((11:1.084779e+00,(((12:7.608855e-01,26:8.225965e-01):1.447260e-01,((17:5.796252e-01,19:7.347816e-01):4.184805e-01,(((54:9.077482e-01,43:7.230830e-01):1.136750e-01,44:5.223914e-01):1.141783e+00,10:8.818592e-01):1.608395e-01):3.859353e-01):9.422286e-02,(18:8.728484e-01,((9:1.808440e-01,(13:2.873265e-01,21:4.508199e-02):1.018524e-01):4.934789e-01,((60:4.744672e-01,61:3.770857e-01):4.979536e-01,16:6.664426e-01):6.807813e-01):5.430882e-01):2.799705e-01):1.383933e-01):1.100215e-01,(((49:1.110025e+00,((45:2.976453e-01,48:2.831709e-01):6.424771e-01,((46:1.243105e-01,47:1.691088e-01):5.243920e-01,53:9.199857e-01):1.815199e-01):1.100461e-01):1.431864e+00,(((14:1.808997e-01,15:1.796157e-01):2.479544e-01,20:1.733530e-01):1.820330e-01,24:8.697357e-01):4.793724e-01):1.652174e-01,(34:1.294332e+00,((50:2.917827e-01,51:5.128384e-01):6.331998e-02,52:2.704374e-01):1.622547e+00):3.117995e-01):1.210204e-01):1.914249e-01,(((38:9.954482e-02,(41:1.536691e-01,(42:2.497628e-01,35:2.545075e-01):1.645648e-01):2.717384e-01):8.098465e-01,(25:6.531231e-01,(37:6.227488e-01,36:5.960199e-01):2.900249e-01):4.056829e-01):6.135699e-01,(8:9.059396e-01,6:4.849122e-01):9.871327e-01):6.716032e-02):2.775580e-01):3.397729e-01):8.608970e-01):3.745531e-01):1.875022e-01,23:1.203894e-01):9.644085e-02,22:3.944368e-02,1:6.881228e-02);
   tree gen.6021000 = [&U] (22:6.137220e-02,((7:6.683163e-01,(((39:3.819697e-02,2:5.921248e-02):4.607337e-01,40:2.846073e-01):2.411497e-01,(((((59:6.427404e-02,65:1.822708e-01):6.425007e-02,(66:5.802818e-02,63:8.416395e-02):1.318964e-01):5.519555e-01,((58:1.859640e-03,64:6.700025e-03):1.876321e-02,(57:1.914458e-02,56:1.429189e-02):2.762385e-02):4.207248e-01):4.396442e-01,62:6.153325e-01):1.142948e+00,((((55:9.167702e-01,(4:1.479833e-01,5:3.398555e-02):7.714025e-01):3.392278e-01,3:7.305586e-01):2.487704e-01,(((69:2.723115e-01,68:2.236160e-01):7.537770e-02,(70:4.171541e-01,67:2.243570e-01):3.332459e-02):9.696846e-01,((29:8.222447e-02,((27:1.760328e-01,(28:4.900966e-03,32:1.204824e-02):5.174716e-02):4.050235e-02,31:8.100331e-02):7.132302e-02):1.818257e-02,(30:3.757461e-02,33:5.476012e-02):2.807842e-02):5.340273e-01):1.019182e+00):2.422678e-01,(((34:1.318124e+00,((50:4.039086e-01,52:2.876322e-01):2.953773e-02,51:2.564955e-01):1.187292e+00):2.150200e-01,(18:1.057801e+00,((((44:7.655221e-01,(43:7.724656e-01,54:7.563094e-01):8.078308e-02):7.853145e-01,10:1.066465e+00):1.362584e-01,(17:6.251657e-01,19:9.897552e-01):2.936139e-01):4.639190e-01,(((24:6.877237e-01,(20:3.539761e-01,(14:2.213600e-01,15:1.034659e-01):9.209232e-02):2.319027e-01):7.848811e-01,(11:1.070678e+00,(12:8.611256e-01,26:4.986252e-01):3.394934e-01):2.510979e-01):4.516038e-02,(((21:1.690155e-01,9:1.563052e-01):8.909394e-02,13:1.227739e-01):2.727788e-01,(16:1.077803e+00,(61:3.094346e-01,60:6.112950e-01):6.525225e-01):3.440832e-01):8.029661e-01):4.515650e-02):2.220902e-01):1.326557e-01):2.727419e-01,((49:1.162172e+00,((53:9.775129e-01,(47:3.066870e-01,46:1.971013e-01):3.317414e-01):1.870043e-01,(48:3.349896e-01,45:2.176925e-01):7.269261e-01):3.016993e-01):1.231261e+00,(((25:7.502150e-01,(37:5.864878e-01,36:5.447889e-01):8.156075e-02):2.396681e-01,((41:1.650056e-01,(42:2.536043e-01,35:3.049913e-01):1.667347e-01):2.411384e-01,38:6.245882e-02):7.893456e-01):5.276972e-01,(8:7.887625e-01,6:5.960547e-01):7.673093e-01):9.206302e-02):3.136907e-01):7.267041e-02):2.772157e-01):6.210081e-01):1.559955e-01):2.125212e-01,23:5.741812e-02):1.297666e-01,1:1.168369e-01);
   tree gen.6021500 = [&U] (((7:6.482792e-01,(((2:2.125106e-02,39:2.774865e-02):2.725731e-01,40:2.429062e-01):3.318254e-01,((62:7.898982e-01,(((63:5.711566e-02,66:5.048284e-02):1.080565e-01,(65:1.883092e-01,59:5.263585e-02):6.831879e-02):5.059944e-01,((64:2.251251e-05,58:2.285089e-03):8.693376e-03,(57:1.292040e-02,56:1.807193e-02):3.287516e-02):3.870086e-01):9.086726e-02):1.080679e+00,(((((11:1.224111e+00,(((((9:2.554913e-01,21:9.532422e-02):1.725477e-01,13:6.595334e-02):5.703321e-01,((60:6.260697e-01,61:3.586138e-01):4.262618e-01,16:7.209228e-01):6.367442e-01):5.059434e-01,(((((54:8.632812e-01,43:6.899100e-01):5.781878e-02,44:7.132572e-01):1.032535e+00,10:9.524215e-01):1.383015e-01,(17:7.287633e-01,19:6.987875e-01):2.737732e-01):3.670299e-01,18:9.746093e-01):1.153492e-01):2.684185e-02,(12:9.641278e-01,26:7.823008e-01):9.095814e-02):1.106270e-01):3.203590e-01,((49:1.055649e+00,((45:2.830649e-01,48:2.554813e-01):5.484727e-01,((46:1.316643e-01,47:3.378620e-01):4.712849e-01,53:8.749193e-01):7.911835e-02):3.187261e-01):6.068873e-01,(((14:1.747152e-01,15:1.199628e-01):2.486598e-01,20:1.315312e-01):1.705525e-01,24:8.657520e-01):4.486271e-01):4.499159e-01):3.518496e-02,(34:7.626753e-01,(52:2.460231e-01,(51:4.747864e-01,50:2.713358e-01):2.697189e-02):1.590741e+00):4.528366e-01):2.495460e-01,(((38:2.132735e-01,(41:1.461415e-01,(42:2.228070e-01,35:2.122326e-01):8.818052e-02):2.584270e-01):7.201868e-01,(25:5.723349e-01,(37:5.922429e-01,36:5.668233e-01):2.758178e-01):1.177434e-01):5.835136e-01,(8:6.614252e-01,6:4.611583e-01):9.666299e-01):9.531651e-02):2.652965e-01,((55:1.144912e+00,(4:4.014042e-02,5:1.047773e-01):6.993240e-01):2.775620e-01,((((69:4.001435e-01,(67:2.319616e-01,70:3.180136e-01):1.632558e-01):1.177882e-01,68:8.757123e-02):8.002821e-01,(29:3.786452e-02,((31:1.250586e-01,((28:2.218861e-03,32:1.646444e-02):7.430012e-02,27:2.626855e-01):2.419706e-02):7.212521e-02,(33:3.532958e-02,30:5.094614e-02):1.387519e-02):1.224286e-02):2.139191e-01):1.541756e+00,3:6.932853e-01):7.167746e-02):4.209501e-01):1.945591e-02):1.026820e+00):3.562053e-01):1.783173e-01,23:1.111324e-01):9.171660e-02,22:3.751149e-02,1:6.544144e-02);
   tree gen.6022000 = [&U] ((23:2.882719e-02,(((40:1.548205e-01,(39:1.762069e-02,2:4.954295e-02):3.261607e-01):4.554398e-01,(((34:8.570098e-01,(((((((17:3.708492e-01,19:1.026238e+00):2.459263e-01,((44:7.105129e-01,(43:8.123302e-01,54:5.111333e-01):5.151735e-02):7.656889e-01,10:8.519312e-01):3.047732e-01):3.839334e-01,18:9.778710e-01):2.294184e-01,((12:1.380918e+00,(11:8.701778e-01,26:1.134605e+00):7.813415e-02):1.383304e-01,(((61:3.296173e-01,60:4.926596e-01):4.608187e-01,16:8.678292e-01):6.960358e-01,((9:1.805814e-01,21:1.037092e-01):1.164382e-01,13:9.764286e-02):5.198360e-01):3.488840e-01):8.094013e-02):2.019216e-01,(24:5.886419e-01,(20:3.055977e-01,(15:1.474091e-01,14:1.565787e-01):1.720515e-01):2.349813e-01):7.402254e-01):1.256810e-01,(((52:2.283705e-01,50:2.150932e-01):9.932124e-02,51:3.729196e-01):1.709907e+00,((((46:1.786205e-01,47:1.919516e-01):4.649883e-01,53:7.828569e-01):1.518325e-01,(45:2.243392e-01,48:1.835415e-01):6.765345e-01):3.495272e-01,49:9.115140e-01):6.775024e-01):6.840723e-02):1.766672e-01,((((37:5.873146e-01,36:6.499193e-01):1.223906e-01,25:6.319039e-01):1.801204e-01,((41:2.179456e-01,(42:4.095203e-01,35:2.249177e-01):1.227303e-01):4.150002e-01,38:1.623547e-01):5.536351e-01):3.668259e-01,(8:6.953485e-01,6:8.839038e-01):6.937807e-01):2.739091e-01):3.844146e-02):5.274063e-01,((((68:3.152353e-01,69:5.957929e-01):3.298802e-02,(67:1.570448e-01,70:1.737009e-01):9.875755e-02):7.452816e-01,(33:3.723960e-02,(30:4.686124e-02,(((27:2.351724e-01,(32:2.463251e-03,28:2.433824e-03):5.787490e-02):6.116878e-02,31:8.362392e-02):5.629538e-02,29:5.625930e-02):5.111763e-02):1.520446e-02):6.216166e-01):8.310088e-01,((55:8.837229e-01,(5:6.769558e-02,4:3.501496e-02):7.709497e-01):3.734842e-01,3:5.798880e-01):1.960083e-01):5.216882e-01):6.624800e-02,((((59:4.489744e-02,65:2.119669e-01):4.404086e-02,(66:5.007372e-02,63:5.311206e-02):1.012486e-01):4.397558e-01,((57:1.327240e-02,56:1.488533e-02):2.587926e-02,(58:1.859103e-03,64:4.692646e-03):1.745336e-02):3.325809e-01):2.444756e-01,62:6.954030e-01):1.151251e+00):7.331495e-01):4.454029e-01,7:7.550298e-01):3.221499e-01):1.221228e-01,22:7.319257e-02,1:2.926622e-02);
   tree gen.6022500 = [&U] (22:1.134525e-01,((7:7.239258e-01,(((39:1.966405e-02,2:7.370002e-02):3.537412e-01,40:2.644904e-01):5.894914e-01,(((((59:7.317187e-02,65:1.480670e-01):4.019941e-02,(66:5.799482e-02,63:1.086199e-01):1.037562e-01):4.090714e-01,((58:1.728196e-03,64:2.097544e-03):1.743697e-02,(57:2.889021e-02,56:9.981777e-03):1.267903e-02):4.023959e-01):3.458716e-01,62:5.718390e-01):8.198773e-01,((((55:1.345470e+00,(4:1.207742e-01,5:4.172916e-02):7.580681e-01):2.774811e-01,3:7.364328e-01):9.431676e-02,(((68:1.168658e-01,69:2.758067e-01):4.390265e-02,(70:4.273229e-01,67:1.275781e-01):1.149392e-01):7.110725e-01,(33:4.755413e-02,(30:3.602390e-02,(29:6.319354e-02,((27:1.797880e-01,(28:1.119851e-02,32:2.266094e-03):6.138774e-02):7.041969e-02,31:7.527776e-02):6.384205e-02):8.862941e-02):1.086640e-02):6.190854e-01):7.281100e-01):4.005582e-01,(((((25:5.282647e-01,(36:4.231567e-01,37:5.625682e-01):8.758696e-02):3.697536e-01,((41:2.181194e-01,(42:4.234185e-01,35:2.269830e-01):1.277314e-01):3.389900e-01,38:1.032200e-01):8.162747e-01):3.234862e-01,(49:1.080026e+00,((53:8.975550e-01,(47:2.395500e-01,46:1.831696e-01):2.887624e-01):1.394173e-01,(48:3.113116e-01,45:1.333374e-01):6.041865e-01):2.014679e-01):8.494000e-01):1.726993e-01,(8:1.021951e+00,6:4.112215e-01):1.028688e+00):1.806447e-01,((34:1.236956e+00,(50:2.132575e-01,(52:2.267647e-01,51:2.871711e-01):1.937016e-02):1.319852e+00):2.094781e-01,(18:1.061347e+00,((10:9.910845e-01,(((43:9.537241e-01,54:7.727636e-01):1.448441e-01,44:4.067112e-01):7.075573e-01,(17:4.395996e-01,19:8.726964e-01):3.476012e-01):1.030434e-01):3.621622e-01,(((24:6.391134e-01,(20:3.289561e-01,(14:2.057137e-01,15:1.368236e-01):1.082250e-01):2.155111e-01):6.081322e-01,11:9.184635e-01):1.544106e-01,((((21:9.428934e-02,9:1.452571e-01):1.737830e-01,13:1.140959e-01):5.220049e-01,(16:1.001621e+00,(61:5.329158e-01,60:5.680869e-01):6.064004e-01):5.229717e-01):4.635679e-01,(12:9.967415e-01,26:5.980095e-01):1.079535e-01):1.831901e-01):1.625797e-01):7.490812e-02):1.635901e-01):2.188235e-01):1.340614e-01):4.849229e-01):6.845276e-01):3.356630e-01):2.066028e-01,23:5.739923e-02):1.151498e-01,1:3.818584e-02);
   tree gen.6023000 = [&U] (((7:6.421601e-01,(((2:3.708088e-02,39:2.770033e-02):2.334501e-01,40:2.000823e-01):1.708006e-01,((62:7.824425e-01,(((63:5.657655e-02,66:5.000634e-02):1.725309e-01,(59:3.541576e-02,65:3.019377e-01):9.425472e-02):3.564089e-01,((64:2.520255e-03,58:4.853106e-03):2.834008e-02,(57:2.492374e-02,56:4.760930e-02):1.417967e-02):2.725320e-01):3.304460e-01):1.156712e+00,((((((14:1.176187e-01,15:1.188305e-01):1.231062e-01,20:1.786460e-01):3.074066e-01,24:7.086783e-01):3.557039e-01,((49:1.045685e+00,((45:3.338516e-01,48:1.994426e-01):3.402927e-01,((46:1.062584e-01,47:3.032925e-01):4.753231e-01,53:8.478622e-01):2.226418e-01):3.935313e-01):9.038617e-01,(34:7.554765e-01,(50:1.580006e-01,(51:4.078706e-01,52:2.583095e-01):1.176618e-01):1.575726e+00):3.343874e-01):8.417428e-02):8.900857e-02,(11:9.187734e-01,((10:9.122727e-01,((44:6.854862e-01,(43:6.833980e-01,54:7.379271e-01):3.341438e-02):1.015014e+00,(17:5.745110e-01,19:5.935243e-01):3.498819e-01):1.118644e-01):3.744618e-01,(((12:9.185792e-01,26:7.749168e-01):1.454728e-01,(((9:2.231745e-01,21:1.138279e-01):2.412655e-01,13:4.154508e-02):6.162628e-01,((60:5.278307e-01,61:5.540897e-01):4.104964e-01,16:1.471803e+00):2.301273e-01):7.537467e-01):1.348723e-01,18:9.752616e-01):9.018769e-02):2.387697e-01):3.441554e-01):2.833263e-01,((8:6.858228e-01,6:4.582264e-01):1.194886e+00,(((38:2.997636e-01,(41:1.447621e-01,(42:3.610376e-01,35:2.398255e-01):1.404146e-01):2.559877e-01):7.133890e-01,(25:5.472961e-01,(37:5.866528e-01,36:5.259698e-01):9.832739e-02):4.091974e-01):4.712434e-01,((((67:2.322912e-01,70:2.396320e-01):1.287872e-01,(69:3.963666e-01,68:1.119215e-01):2.796400e-02):7.597605e-01,(29:4.566906e-02,((33:3.446949e-02,30:5.046526e-02):3.758124e-02,(((28:7.017463e-03,32:3.519353e-03):4.634455e-02,27:2.743663e-01):3.744076e-02,31:5.066493e-02):3.027616e-02):3.627212e-02):9.261005e-01):7.969489e-01,((55:1.134105e+00,(4:3.991349e-02,5:8.193371e-02):6.927232e-01):3.801975e-01,3:5.636128e-01):3.455596e-01):2.124788e-01):7.899505e-02):7.663748e-02):3.480193e-01):7.391377e-01):5.071047e-01):1.943889e-01,23:1.141119e-01):1.044677e-01,22:4.386492e-02,1:5.932035e-02);
   tree gen.6023500 = [&U] (22:2.567894e-02,((7:7.040841e-01,(((39:7.931396e-03,2:7.168002e-02):2.455312e-01,40:4.337525e-01):4.777705e-01,(((((59:4.297980e-02,65:1.658197e-01):2.535358e-02,(66:5.640527e-02,63:6.676865e-02):1.009124e-01):3.774400e-01,((58:6.545889e-04,64:1.387745e-03):1.620606e-02,(57:5.318207e-02,56:8.029735e-03):2.241922e-02):4.785961e-01):1.666775e-01,62:3.961376e-01):7.974058e-01,((((55:1.308593e+00,(4:1.174639e-01,5:2.436606e-02):5.446355e-01):5.095840e-01,3:7.274434e-01):5.032387e-01,((69:2.643502e-01,(68:1.136627e-01,(70:3.458986e-01,67:1.292572e-01):2.248708e-01):1.318386e-01):5.963801e-01,(29:7.131885e-02,((30:3.645369e-02,33:4.625074e-02):3.542305e-02,((28:1.314126e-03,32:1.120916e-03):8.660614e-02,(27:1.748603e-01,31:7.676130e-02):1.002041e-02):5.800913e-02):4.560359e-02):7.686897e-01):6.673857e-01):3.063723e-01,(((((25:5.901663e-01,(36:3.699224e-01,37:5.471490e-01):3.267486e-01):2.326475e-01,((41:2.200187e-01,(42:2.977693e-01,35:2.207617e-01):1.162331e-01):3.457040e-01,38:6.126770e-02):6.074884e-01):3.098434e-01,(49:1.050424e+00,((53:7.057043e-01,(47:2.329843e-01,46:1.781493e-01):3.992131e-01):2.364066e-01,(48:3.797179e-01,45:1.296829e-01):3.453970e-01):2.176281e-01):1.020302e+00):1.250424e-01,(8:7.218456e-01,6:4.496203e-01):7.596076e-01):1.056119e-01,((34:1.015255e+00,(50:2.074125e-01,(52:1.989107e-01,51:4.496046e-01):9.728435e-02):1.283677e+00):4.435606e-01,(18:1.032257e+00,(((10:9.639204e-01,((43:8.579935e-01,44:4.358714e-01):2.298427e-01,54:3.999585e-01):8.747935e-01):5.783894e-02,(17:5.100715e-01,19:8.487771e-01):4.601166e-01):3.903749e-01,(((24:6.215963e-01,(20:3.794309e-01,(14:2.115741e-01,15:1.433988e-01):7.180363e-02):3.825867e-01):7.516219e-01,11:8.932899e-01):1.536491e-01,((((21:2.044672e-01,9:1.412759e-01):1.690199e-01,13:1.109687e-01):5.422266e-01,(16:8.037332e-01,(61:4.961270e-01,60:5.525166e-01):8.142014e-01):3.587971e-01):4.338558e-01,(12:7.787876e-01,26:5.816190e-01):2.455805e-01):1.781691e-01):1.815518e-01):1.480166e-01):1.642436e-01):2.128259e-01):1.006752e-01):4.525920e-01):6.986131e-01):3.952248e-01):7.774435e-02,23:3.252677e-02):1.586801e-01,1:1.156241e-01);
   tree gen.6024000 = [&U] (((((((((18:1.237011e+00,((10:1.199893e+00,(54:1.055373e+00,(44:6.445971e-01,43:6.785573e-01):2.361909e-01):7.254036e-01):1.321542e-01,(19:1.011218e+00,17:6.583680e-01):3.110608e-01):6.073877e-01):2.038905e-01,(11:1.063910e+00,((24:6.874840e-01,((15:1.118089e-01,14:1.492839e-01):1.772790e-01,20:3.161587e-01):5.882635e-02):6.933593e-01,((26:8.712126e-01,12:1.067138e+00):1.573263e-01,(((9:2.913409e-01,21:1.515860e-01):1.064633e-01,13:1.462944e-01):5.862432e-01,(16:9.417894e-01,(61:4.327704e-01,60:6.741059e-01):8.282793e-01):3.586061e-01):4.298456e-01):2.526670e-01):3.036034e-02):1.601720e-01):2.232134e-01,((8:8.679200e-01,6:6.459395e-01):1.086984e+00,(((51:3.784342e-01,(50:2.909040e-01,52:1.465786e-01):4.292322e-02):9.721069e-01,34:8.792256e-01):3.588461e-01,((((36:3.439770e-01,37:5.975900e-01):2.627378e-01,25:6.472691e-01):1.469414e-01,(38:1.822288e-01,(41:3.028677e-01,(35:2.923697e-01,42:3.339385e-01):2.106090e-01):1.473836e-01):8.114815e-01):2.618560e-01,((((47:2.328363e-01,46:9.958532e-02):4.313227e-01,53:7.955755e-01):1.519173e-01,49:1.224555e+00):9.152332e-02,(45:1.910625e-01,48:3.354899e-01):7.435407e-01):6.032269e-01):1.437215e-01):2.567930e-01):1.001641e-01):1.900828e-01,((((((32:9.505224e-04,28:2.088461e-04):7.667500e-02,(27:1.732613e-01,31:7.304282e-02):4.410754e-02):3.544794e-02,29:4.370991e-02):8.164295e-03,(30:7.935971e-02,33:4.604591e-02):2.760646e-02):7.542458e-01,((67:2.180792e-01,70:3.971008e-01):3.987300e-01,(69:4.469352e-01,68:1.647318e-01):1.390573e-01):6.121117e-01):8.836693e-01,(3:3.346478e-01,(55:9.607828e-01,(5:6.143921e-02,4:5.860443e-02):5.326989e-01):4.789419e-01):3.815153e-01):2.284764e-01):2.511279e-01,((((56:1.037558e-02,57:3.372412e-02):1.980274e-02,(64:2.158433e-03,58:2.119047e-02):8.001134e-03):3.525288e-01,((59:5.903472e-02,65:2.370794e-01):4.826636e-02,(66:2.443697e-02,63:8.882353e-02):1.372347e-01):4.849220e-01):2.955845e-01,62:7.302424e-01):6.178534e-01):6.105323e-01,(40:3.417702e-01,(2:7.731917e-02,39:1.320271e-02):1.879314e-01):4.264173e-01):3.150968e-01,7:5.617807e-01):3.090169e-01,23:8.702181e-02):9.568038e-02,22:2.444806e-02,1:5.610241e-02);
   tree gen.6024500 = [&U] ((23:8.652724e-02,(((((((63:6.396244e-02,66:5.799802e-02):1.565932e-01,(59:4.074403e-02,65:2.263230e-01):7.382895e-03):3.225519e-01,((64:1.422587e-04,(56:2.414233e-02,57:3.782692e-02):3.215870e-02):8.746833e-03,58:8.486950e-03):3.524515e-01):2.961387e-01,62:6.891894e-01):6.077319e-01,((((4:3.886896e-02,5:6.184900e-02):1.047790e+00,55:1.394195e+00):1.582806e-01,3:4.884077e-01):4.435105e-01,((((((((24:5.506021e-01,((14:2.479030e-01,15:1.836545e-01):1.094151e-01,20:2.241957e-01):1.534871e-01):8.238521e-01,11:1.268704e+00):1.322457e-01,(26:6.430551e-01,12:1.087659e+00):1.953371e-01):5.375386e-02,((10:8.976284e-01,((43:6.185727e-01,44:7.903352e-01):1.139522e-01,54:7.260694e-01):4.995603e-01):1.375970e-01,(19:7.099312e-01,17:6.321014e-01):3.311175e-01):4.438126e-01):1.023066e-01,(((16:1.080428e+00,(60:5.206570e-01,61:6.270140e-01):5.714243e-01):6.187956e-01,((21:1.303909e-01,9:2.130634e-01):5.266905e-02,13:2.028962e-01):6.327383e-01):4.896552e-01,18:9.969548e-01):1.045622e-01):2.911926e-01,(((52:3.311798e-01,50:3.664315e-01):5.291556e-02,51:2.844773e-01):1.121445e+00,34:7.143912e-01):3.338533e-01):1.430878e-01,((((45:2.517259e-01,48:1.619427e-01):4.499713e-01,(49:1.192276e+00,((47:2.292984e-01,46:2.302710e-01):4.208611e-01,53:8.807429e-01):2.181191e-01):3.442212e-02):1.240618e+00,(6:3.622079e-01,8:8.143817e-01):7.813440e-01):5.332972e-02,((25:5.850881e-01,(36:4.769949e-01,37:7.801469e-01):3.661996e-01):3.257666e-01,((41:2.150560e-01,(42:2.972207e-01,35:3.389723e-01):1.014736e-01):1.338175e-01,38:2.746357e-01):5.143610e-01):1.690309e-01):2.828372e-01):3.910248e-01,(((((28:7.023381e-03,32:2.520890e-03):5.120512e-02,31:1.487091e-01):9.951665e-03,((30:7.003232e-02,33:4.962217e-02):7.446436e-02,29:4.752993e-02):6.329700e-02):2.641449e-03,27:1.577476e-01):7.057181e-01,(69:3.194954e-01,((70:2.589754e-01,67:1.830038e-01):1.931321e-01,68:2.033549e-01):4.945591e-02):7.434307e-01):9.544871e-01):1.687644e-01):3.196070e-01):1.199761e+00,((2:1.982919e-02,39:4.437609e-02):4.112231e-01,40:2.015022e-01):3.239718e-01):2.946588e-01,7:7.313269e-01):2.668023e-01):7.888868e-02,22:3.707213e-02,1:6.076815e-02);
   tree gen.6025000 = [&U] (22:3.703958e-02,(23:1.243842e-01,(7:4.203269e-01,(((2:1.781792e-02,39:4.152489e-02):3.535472e-01,40:2.590168e-01):2.447412e-01,((((((34:9.216206e-01,(51:3.837957e-01,(52:1.504509e-01,50:3.180556e-01):8.886565e-02):1.300343e+00):3.023046e-01,(((38:1.396721e-01,((35:2.835168e-01,42:3.072772e-01):1.976595e-01,41:2.376895e-01):1.945766e-01):5.710564e-01,((37:5.613861e-01,36:4.936340e-01):7.005062e-02,25:6.618022e-01):2.250911e-01):5.348773e-01,(49:8.599307e-01,(((46:1.999960e-01,47:2.727858e-01):2.186261e-01,53:7.664784e-01):2.928414e-01,(48:2.431359e-01,45:3.492245e-01):7.414406e-01):3.746025e-01):1.369122e+00):2.607303e-01):5.351087e-02,(8:6.095357e-01,6:5.189627e-01):8.554156e-01):1.277818e-01,((11:1.010813e+00,((12:1.456940e+00,26:7.752821e-01):3.064753e-01,((18:7.922393e-01,((16:8.434250e-01,(61:4.116698e-01,60:6.553766e-01):7.200374e-01):4.936146e-01,((9:3.059209e-01,21:1.098185e-01):3.235215e-02,13:2.570374e-01):6.521453e-01):4.645161e-01):3.393878e-02,((((43:1.060437e+00,54:7.080339e-01):5.103556e-01,44:3.867036e-01):7.682558e-01,(17:6.083808e-01,19:8.350480e-01):3.450127e-01):1.408656e-01,10:1.536894e+00):2.975191e-01):1.157339e-01):8.408794e-02):1.842534e-01,(((14:1.627843e-01,15:2.080813e-01):1.797980e-01,20:3.701514e-01):4.140123e-01,24:7.736309e-01):5.400568e-01):3.025148e-01):1.502365e-01,(((30:4.070207e-03,(((31:8.494165e-02,(27:1.540779e-01,(28:2.758502e-03,32:1.465666e-03):1.246741e-01):2.565623e-03):4.737361e-02,29:2.476238e-02):4.923095e-02,33:3.685445e-02):3.958677e-02):8.000370e-01,((68:1.773718e-01,69:4.838228e-01):4.192145e-02,(67:2.222753e-01,70:3.977037e-01):1.632380e-01):7.493934e-01):7.547508e-01,(((4:9.507598e-02,5:3.131682e-02):6.727790e-01,55:1.120800e+00):6.811375e-01,3:6.010398e-01):3.966682e-01):5.360687e-01):8.909289e-02,((((59:2.947917e-02,65:2.412603e-01):3.749234e-02,(66:4.942991e-02,63:9.712629e-02):1.336896e-01):5.294845e-01,((57:4.074280e-02,56:3.016197e-02):7.939204e-03,(64:5.007058e-03,58:5.521397e-03):3.031455e-02):2.202976e-01):5.784105e-01,62:5.333830e-01):7.743832e-01):6.513237e-01):4.945220e-01):3.347927e-01):1.263239e-01,1:4.452882e-02);
   tree gen.6025500 = [&U] ((((((((8:6.569853e-01,6:4.714193e-01):1.012946e+00,(((((36:2.668255e-01,37:5.131854e-01):3.943152e-01,25:4.678601e-01):3.523713e-01,(38:2.893358e-01,(41:1.684426e-01,(35:3.015907e-01,42:2.400632e-01):1.479228e-01):1.382156e-01):1.024007e+00):3.598430e-01,((((47:2.183526e-01,46:2.767487e-01):3.074656e-01,53:9.600564e-01):1.885793e-01,(45:1.435364e-01,48:3.146207e-01):3.792765e-01):3.292440e-01,49:7.257500e-01):1.129546e+00):1.025236e-01,(((52:1.495645e-01,(50:2.728082e-01,51:3.418724e-01):4.708889e-02):1.211223e+00,34:1.261353e+00):1.294782e-01,((18:1.160063e+00,((10:1.076191e+00,(44:3.459191e-01,(54:9.643503e-01,43:1.099185e+00):2.669231e-02):8.427013e-01):1.124838e-01,(19:9.483146e-01,17:6.174140e-01):4.056133e-01):2.981813e-01):2.602241e-01,(((26:8.170185e-01,12:8.662663e-01):7.324165e-02,(((9:1.884996e-01,21:1.387215e-01):1.357868e-01,13:1.617114e-01):5.312083e-01,(16:8.506981e-01,(61:5.584140e-01,60:4.916292e-01):5.242542e-01):3.681461e-01):3.268497e-01):3.278436e-01,((24:7.755920e-01,((15:1.048538e-01,14:1.791601e-01):8.782008e-02,20:2.204202e-01):1.532395e-01):5.511694e-01,11:9.909343e-01):1.242396e-01):1.817534e-01):1.885995e-01):1.761334e-01):8.776627e-03):1.890382e-01,((((((27:2.702694e-01,31:7.031076e-02):2.493512e-02,(32:3.777282e-03,28:1.175628e-03):1.837542e-01):3.726609e-02,(30:2.300388e-02,33:9.957771e-02):1.895985e-02):4.838913e-02,29:3.192576e-02):8.623495e-01,((67:2.168007e-01,70:2.078045e-01):9.231673e-02,(68:1.422642e-01,69:4.191335e-01):7.586426e-02):5.821076e-01):9.607665e-01,(3:3.138309e-01,(55:1.194284e+00,(5:1.172216e-01,4:3.203880e-02):5.957946e-01):4.491492e-01):2.658836e-01):4.419260e-01):1.711143e-01,((((56:1.770987e-02,57:2.935947e-02):5.186541e-02,(58:3.029750e-03,64:4.802743e-03):1.029380e-02):3.149190e-01,((59:5.536244e-02,65:2.223318e-01):5.923035e-02,(66:3.232543e-02,63:8.329823e-02):1.286980e-01):2.408566e-01):2.521975e-01,62:4.969899e-01):1.136779e+00):6.401798e-01,(40:1.902174e-01,(2:4.384348e-02,39:1.627297e-02):3.453132e-01):4.012836e-01):2.561709e-01,7:4.360352e-01):2.347870e-01,23:4.203252e-02):1.185636e-01,22:3.439794e-02,1:5.775338e-02);
   tree gen.6026000 = [&U] (22:4.194178e-02,((7:3.837064e-01,(((39:8.153997e-03,2:2.955270e-02):3.443156e-01,40:1.696958e-01):3.195350e-01,(((((59:4.768961e-02,65:1.581591e-01):2.566018e-02,(66:5.254420e-02,63:6.579124e-02):1.418387e-01):3.743718e-01,((58:6.508288e-03,64:3.354102e-03):1.551548e-02,(57:3.144985e-02,56:2.461591e-02):1.848751e-02):2.192805e-01):2.980891e-01,62:5.964204e-01):6.415923e-01,((((69:2.547141e-01,((70:2.157655e-01,67:2.122417e-01):1.282871e-01,68:2.513572e-01):9.467944e-02):6.100474e-01,(30:3.275816e-02,(29:8.399620e-02,(33:6.278141e-02,((28:8.939989e-04,32:8.204636e-03):3.814566e-02,(27:2.594716e-01,31:1.032802e-01):6.731764e-02):5.497024e-02):1.455926e-02):3.628184e-03):6.189382e-01):7.649068e-01,(3:6.225056e-01,(55:8.612513e-01,(4:3.672666e-03,5:8.459785e-02):7.107320e-01):1.519182e-01):3.410200e-01):2.529950e-01,(((((25:5.649843e-01,(36:5.489152e-01,37:5.238026e-01):3.635744e-01):2.008925e-01,((41:2.832972e-01,(42:2.850637e-01,35:2.563339e-01):1.848689e-01):2.248964e-01,38:1.936975e-01):9.496068e-01):1.512011e-01,(49:1.005603e+00,((48:2.750317e-01,45:2.752134e-01):7.039654e-01,(53:9.461979e-01,(47:2.499550e-01,46:2.119831e-01):2.015540e-01):2.109631e-01):2.647611e-01):9.804667e-01):2.284176e-01,(8:8.933320e-01,6:5.374253e-01):7.933829e-01):2.255970e-01,((34:9.719349e-01,(52:1.556942e-01,(51:3.090686e-01,50:2.681949e-01):9.329613e-02):1.264953e+00):3.713739e-01,((((((54:1.108858e+00,(43:6.167307e-01,44:6.712630e-01):3.013806e-01):5.556669e-01,(17:4.786685e-01,19:8.049842e-01):3.887973e-01):2.556568e-01,10:9.227906e-01):2.322198e-01,18:9.470445e-01):3.099116e-01,((((21:1.520927e-01,9:2.208224e-01):1.812147e-01,13:7.654025e-02):5.132829e-01,(16:4.774586e-01,(61:4.520348e-01,60:5.289411e-01):9.388899e-01):3.684758e-01):5.149516e-01,(12:9.363275e-01,26:4.969948e-01):9.704281e-02):8.737950e-02):7.996574e-03,((24:6.028754e-01,(20:2.973299e-01,(14:1.640997e-01,15:1.372801e-01):8.350612e-02):3.187250e-01):7.351833e-01,11:8.626521e-01):3.001578e-01):4.072528e-01):8.033970e-02):1.700449e-01):3.532520e-01):8.648402e-01):4.004894e-01):2.125562e-01,23:5.738965e-02):1.362935e-01,1:1.106906e-01);
   tree gen.6026500 = [&U] (22:3.015621e-02,(23:1.127112e-01,(7:4.094465e-01,(((2:1.614578e-02,39:1.598774e-02):2.119555e-01,40:4.167503e-01):3.202025e-01,((((34:8.351303e-01,((51:3.353897e-01,52:1.561118e-01):2.155294e-02,50:3.154522e-01):1.178312e+00):2.213993e-01,((20:3.254868e-01,((14:1.440266e-01,15:2.644892e-01):4.635678e-02,24:9.859068e-01):1.676851e-02):6.209107e-01,((((((43:9.244665e-01,(54:1.023142e+00,44:5.241524e-01):1.431886e-02):6.029649e-01,(17:5.557435e-01,19:8.426351e-01):4.033509e-01):1.824000e-01,10:1.265943e+00):2.781881e-01,(((16:8.406243e-01,(61:3.749194e-01,60:4.639284e-01):6.524648e-01):4.746271e-01,((21:1.680031e-01,13:2.329155e-01):4.987410e-02,9:1.918887e-01):4.830392e-01):4.159932e-01,18:1.086367e+00):2.044593e-01):1.895214e-01,(12:1.320212e+00,26:7.025251e-01):1.331192e-01):1.248437e-02,11:9.159523e-01):1.033093e-01):5.248850e-01):9.312971e-02,(((38:1.265644e-01,((35:1.786578e-01,42:2.826932e-01):1.381358e-01,41:1.891321e-01):2.195086e-01):7.940202e-01,((37:5.087023e-01,36:4.473085e-01):2.887416e-01,25:6.198806e-01):2.118159e-01):5.011258e-01,((49:1.007587e+00,(((46:1.812272e-01,47:3.002050e-01):3.025639e-01,53:8.949168e-01):6.402669e-02,(48:2.006892e-01,45:3.023282e-01):3.249626e-01):2.992029e-01):9.186002e-01,(8:5.761867e-01,6:4.464361e-01):7.637221e-01):8.088422e-02):5.646115e-02):1.679273e-01,((((30:2.608952e-02,(((31:7.189776e-02,(27:1.869685e-01,(28:1.546148e-02,32:1.328119e-03):4.565787e-02):1.527991e-02):5.498581e-02,29:2.344217e-02):1.884035e-02,33:6.828331e-02):2.261296e-02):6.193055e-01,((68:3.339485e-01,(67:1.969862e-01,70:1.953888e-01):1.581027e-01):2.487805e-02,69:4.417833e-01):7.919942e-01):1.052637e+00,(((4:2.546537e-02,5:9.188149e-02):6.349037e-01,55:1.015618e+00):5.096710e-01,3:5.446347e-01):1.006852e-01):2.870867e-01,((((59:8.483595e-02,65:2.276734e-01):6.076666e-02,(66:4.479112e-02,63:1.181562e-01):8.944750e-02):2.600867e-01,((57:3.518628e-02,56:9.848484e-03):2.936661e-02,(64:3.319126e-03,58:1.903686e-04):5.795522e-03):4.434027e-01):2.403755e-01,62:6.441022e-01):9.833685e-01):2.730071e-02):6.286128e-01):3.075447e-01):3.719013e-01):1.538124e-01,1:7.488745e-02);
   tree gen.6027000 = [&U] (22:2.901255e-02,((7:4.238809e-01,(((39:1.829708e-02,2:3.264690e-02):3.803658e-01,40:1.732875e-01):6.661213e-01,(((((59:3.663697e-02,65:1.924594e-01):9.465224e-02,(66:4.011855e-02,63:8.591759e-02):1.584279e-01):4.135690e-01,((57:3.474269e-02,56:1.633853e-02):4.197166e-02,(58:2.923289e-03,64:1.226249e-02):1.621821e-02):6.568635e-01):1.264958e-01,62:6.835711e-01):6.999675e-01,(((((69:5.572274e-01,68:2.210942e-01):1.414928e-01,(70:3.136097e-01,67:2.344637e-01):4.213148e-02):7.843232e-01,((29:9.279070e-02,((27:1.757060e-01,31:1.140937e-01):6.978359e-03,(28:7.911176e-03,32:6.569569e-03):8.355381e-02):6.962869e-02):2.178725e-02,(33:3.591807e-02,30:3.795574e-02):7.495773e-03):7.016289e-01):1.209188e+00,(3:1.082254e+00,(55:9.514254e-01,(4:1.413971e-02,5:9.345535e-02):7.851465e-01):2.783419e-01):2.657462e-01):3.355390e-01,((((((24:6.659971e-01,(20:3.284607e-01,(14:1.812811e-01,15:1.523103e-01):8.972450e-02):3.520959e-01):4.676701e-01,11:9.529728e-01):2.183698e-01,(12:1.032793e+00,26:1.080388e+00):9.919785e-02):2.585587e-01,(((17:4.807060e-01,19:8.892670e-01):4.104947e-01,(((43:8.409935e-01,44:6.585798e-01):5.582116e-02,54:1.105759e+00):7.717410e-01,10:1.246630e+00):5.272497e-02):3.397356e-01,(18:1.078217e+00,(((21:1.680169e-01,9:2.439428e-01):2.001881e-01,13:8.455411e-02):6.723843e-01,(16:9.383338e-01,(61:4.993634e-01,60:5.843218e-01):1.037193e+00):1.166318e-01):4.471990e-01):1.548296e-01):1.830477e-01):3.121277e-01,(34:1.073698e+00,(52:1.719955e-01,(51:3.414285e-01,50:3.033515e-01):1.030643e-01):1.688153e+00):1.183027e-02):1.547850e-01,((((25:7.956741e-01,(36:6.063873e-01,37:5.786454e-01):3.575466e-01):3.137955e-01,((41:3.129588e-01,(42:3.637415e-01,35:2.406002e-01):1.386408e-01):2.484433e-01,38:9.283500e-02):6.187510e-01):1.599730e-01,(49:1.110891e+00,((48:2.179565e-01,45:3.040286e-01):7.776715e-01,(53:1.045266e+00,(47:3.111870e-01,46:2.341780e-01):2.156400e-01):2.412143e-01):2.296500e-01):1.234656e+00):2.944288e-01,(8:9.868650e-01,6:6.447622e-01):1.078085e+00):9.449491e-02):1.878489e-01):5.035078e-01):9.000834e-01):3.593517e-01):3.551026e-01,23:7.584586e-02):1.033944e-01,1:4.257263e-02);
   tree gen.6027500 = [&U] (22:5.523774e-02,(23:1.399373e-01,(7:4.211092e-01,(((2:4.206868e-02,39:2.403333e-02):2.128535e-01,40:3.623294e-01):3.888112e-01,(((((((27:1.769268e-01,31:7.394571e-02):3.032228e-02,(28:1.437003e-02,32:7.182553e-03):1.517251e-01):6.507643e-02,29:4.473621e-02):1.792318e-02,(30:8.021519e-02,33:6.642514e-02):2.564087e-02):8.913474e-01,((67:2.025972e-01,70:2.009542e-01):2.404480e-01,(69:5.291405e-01,68:3.435732e-01):6.363243e-02):6.172854e-01):8.323652e-01,(((4:2.619072e-02,5:1.661611e-01):6.529884e-01,55:1.086151e+00):5.241885e-01,3:5.601481e-01):1.035531e-01):2.952641e-01,(((8:5.925989e-01,6:4.591524e-01):7.854761e-01,(((38:2.357809e-01,((35:2.958928e-01,42:3.000618e-01):6.637745e-02,41:2.559462e-01):1.910163e-01):6.165239e-01,((37:5.231922e-01,36:4.600496e-01):1.018229e-01,25:5.561603e-01):4.310021e-01):4.837125e-01,((34:8.589182e-01,(50:2.565083e-01,(51:3.309143e-01,52:1.627979e-01):5.672401e-02):1.211875e+00):3.982142e-01,((((((44:5.371123e-01,(54:1.060681e+00,43:9.292890e-01):1.282826e-02):6.199444e-01,(17:5.715733e-01,19:7.502234e-01):3.999384e-01):1.912416e-01,10:1.302003e+00):3.893849e-01,(18:1.117312e+00,((12:9.377559e-01,26:7.225359e-01):3.416060e-01,((16:7.173974e-01,(61:3.301203e-01,60:4.771430e-01):4.596637e-01):2.597627e-01,(13:1.981394e-01,(9:2.170572e-01,21:1.517337e-01):4.488236e-02):6.409388e-01):3.225816e-01):2.137004e-02):2.000659e-01):5.263644e-02,(11:9.420423e-01,(20:3.347580e-01,(24:9.709449e-01,(14:1.246979e-01,15:2.720229e-01):1.005706e-01):9.096602e-02):1.100952e+00):2.933757e-01):9.116749e-02,(49:1.036287e+00,(((46:1.863893e-01,47:1.108470e-01):2.175695e-01,53:9.078480e-01):2.773890e-01,(48:1.410704e-01,45:3.098161e-01):3.511379e-01):2.654390e-01):9.743216e-01):1.241776e-01):1.125360e-01):2.838323e-01):1.104784e-01,((((59:1.168604e-01,65:3.208347e-01):7.089517e-02,(66:3.567940e-02,63:7.077793e-02):1.434572e-01):2.660660e-01,((57:3.618853e-02,56:3.472923e-02):3.017043e-02,(64:3.413668e-03,58:1.217787e-04):5.906049e-03):4.479620e-01):2.472224e-01,62:6.624489e-01):1.194814e+00):1.502575e-01):9.517034e-01):3.163048e-01):3.240552e-01):8.358216e-02,1:1.010567e-01);
   tree gen.6028000 = [&U] (22:5.351407e-02,((7:5.922499e-01,(((39:2.980729e-02,2:2.866495e-02):3.576987e-01,40:3.287250e-01):4.128340e-01,(((((59:8.973866e-02,65:1.809902e-01):8.901163e-02,(66:2.076616e-02,63:7.147108e-02):1.507467e-01):2.382733e-01,(((58:2.644539e-03,64:6.401926e-03):5.965684e-02,56:4.238692e-02):4.920424e-02,57:3.267227e-02):6.177191e-01):2.143837e-01,62:6.428351e-01):6.069393e-01,(((((69:6.406381e-01,68:2.488947e-01):1.529583e-01,(70:3.942778e-01,67:2.204913e-01):1.079029e-01):8.113451e-01,(((29:6.274197e-02,33:3.377760e-02):2.673215e-02,((27:1.779241e-01,(28:2.452848e-02,32:3.262982e-03):5.729685e-02):1.652368e-02,31:1.075420e-01):3.193383e-02):1.474870e-02,30:3.365416e-02):6.598167e-01):8.426819e-01,(3:3.891337e-01,(55:1.103078e+00,(4:1.750193e-02,5:5.905376e-02):7.231898e-01):4.307494e-01):1.767682e-01):2.818648e-01,((((18:1.013963e+00,(((21:9.993444e-02,9:1.408553e-01):2.788720e-01,13:4.073640e-02):5.380859e-01,(16:8.856418e-01,(61:6.042893e-01,60:5.495004e-01):4.563571e-01):1.657517e-01):3.526280e-01):1.405419e-01,(((17:4.780682e-01,19:8.362730e-01):2.589225e-01,(((44:6.193331e-01,43:5.088826e-01):2.689122e-01,54:3.379746e-01):7.257507e-01,10:1.115092e+00):7.833849e-02):4.594393e-01,(((24:6.263084e-01,(20:3.088868e-01,(14:1.704780e-01,15:1.432337e-01):1.541393e-01):1.764903e-01):6.028504e-01,11:8.972541e-01):1.119339e-01,(12:9.561219e-01,26:8.856207e-01):1.872274e-01):1.476447e-01):1.680611e-01):1.224241e-01,(34:7.161756e-01,((51:4.213991e-01,52:1.375256e-01):1.191740e-02,50:2.590046e-01):1.690483e+00):6.738590e-01):1.050422e-01,((((25:6.118320e-01,(36:6.334431e-01,37:5.441622e-01):3.076265e-01):4.875875e-01,((41:2.943087e-01,(42:3.420650e-01,35:3.037051e-01):1.458570e-01):1.851869e-01,38:7.860597e-02):5.818778e-01):1.979833e-01,(49:1.044690e+00,((48:2.049678e-01,45:2.859106e-01):8.043449e-01,(53:9.829755e-01,(47:2.594180e-01,46:1.707647e-01):3.430648e-01):2.483560e-01):5.636233e-02):1.140670e+00):2.260864e-01,(8:9.280548e-01,6:6.063389e-01):1.013839e+00):1.872643e-01):1.632428e-01):2.520098e-01):1.070855e+00):4.029245e-01):2.719490e-01,23:7.756341e-02):9.373687e-02,1:3.082454e-02);
   tree gen.6028500 = [&U] (22:7.286902e-02,((7:5.660690e-01,(((39:2.848964e-02,2:2.918681e-02):3.418863e-01,40:3.141934e-01):2.013282e-01,(((((59:1.022967e-01,65:2.474700e-01):5.086580e-02,(66:1.984817e-02,63:5.902058e-02):1.088798e-01):2.277402e-01,((57:1.841122e-02,56:3.550192e-02):5.533236e-02,(64:6.118923e-03,58:6.659487e-03):6.008476e-02):3.774206e-01):2.049067e-01,62:6.144180e-01):5.801090e-01,(((((69:6.123181e-01,68:2.378921e-01):4.445117e-02,(70:3.768484e-01,67:1.942860e-01):1.031329e-01):7.637810e-01,(30:3.200344e-02,(33:3.228444e-02,(29:5.996840e-02,((27:2.665716e-01,(28:1.858378e-02,32:3.118739e-03):3.999920e-02):2.275043e-02,31:1.027880e-01):2.449625e-02):4.748388e-02):1.738087e-02):6.094885e-01):8.054304e-01,(3:3.719317e-01,(55:1.155302e+00,(4:2.953036e-02,5:8.742203e-02):5.350021e-01):2.721759e-01):3.598974e-01):1.690148e-01,((((18:9.691397e-01,(((21:9.549925e-02,9:1.346287e-01):2.663144e-01,13:3.893561e-02):5.377124e-01,(16:8.464912e-01,(61:5.775761e-01,60:5.252092e-01):2.994329e-01):2.574774e-01):3.370398e-01):1.343292e-01,(((17:4.569347e-01,19:7.993048e-01):2.474766e-01,(((44:5.919549e-01,43:1.090051e+00):2.570247e-01,54:3.230341e-01):6.936683e-01,10:1.065798e+00):2.497617e-01):2.696473e-01,((24:5.986219e-01,(20:2.940154e-01,(14:1.265907e-01,15:1.369019e-01):8.140142e-02):2.325216e-01):5.119994e-01,((12:9.138557e-01,26:8.464710e-01):1.789508e-01,11:8.629111e-01):1.651196e-01):2.471546e-01):1.386706e-01):1.028101e-01,(34:6.845164e-01,(52:1.328926e-01,(51:2.582379e-01,50:2.475551e-01):1.027986e-01):1.615754e+00):6.440705e-01):4.575202e-02,((((25:5.847854e-01,(36:4.635327e-01,37:5.201070e-01):2.814860e-01):2.638416e-01,((41:2.495189e-01,(42:3.647540e-01,35:2.902795e-01):1.043111e-01):1.770006e-01,38:7.513112e-02):5.561554e-01):1.892313e-01,(49:9.985085e-01,((48:1.959070e-01,45:2.732717e-01):4.920819e-01,(53:9.395221e-01,(47:2.711561e-01,46:1.632159e-01):3.278993e-01):2.373772e-01):2.532314e-01):1.090246e+00):2.160921e-01,(8:8.870293e-01,6:5.795352e-01):9.690213e-01):1.789861e-01):2.057532e-01):3.131254e-01):1.023517e+00):5.138854e-01):2.599273e-01,23:7.413465e-02):7.961839e-02,1:3.416291e-02);
   tree gen.6029000 = [&U] (22:9.341059e-02,((7:6.026646e-01,(((39:3.604238e-02,2:3.073694e-02):2.265664e-01,40:3.345056e-01):2.082975e-01,(((((59:1.089100e-01,65:2.634686e-01):5.415421e-02,(66:3.152964e-02,63:8.387502e-02):1.159187e-01):2.911390e-01,((57:7.185933e-02,56:3.779708e-02):2.860736e-02,(64:2.558048e-03,58:6.091982e-03):6.983398e-03):4.018204e-01):2.181536e-01,62:6.541394e-01):6.176124e-01,((((68:2.532715e-01,((70:4.012112e-01,67:2.068464e-01):1.098004e-01,69:6.519037e-01):5.458773e-02):9.162239e-01,(30:5.347827e-03,(33:2.597569e-02,(29:6.384529e-02,((27:2.838051e-01,(28:1.978520e-02,32:1.244225e-02):3.436023e-02):3.051590e-02,31:9.981817e-02):3.528392e-02):5.055365e-02):1.001045e-01):6.417279e-01):8.797374e-01,(3:3.959766e-01,(55:1.414051e+00,(4:3.143946e-02,5:9.307376e-02):5.695894e-01):2.331618e-01):3.831643e-01):3.414318e-01,((((18:1.031793e+00,(((21:1.016732e-01,9:1.433323e-01):1.886416e-01,13:3.050963e-02):5.724749e-01,(16:9.012158e-01,(61:6.149157e-01,60:5.591634e-01):3.187909e-01):3.443081e-01):3.205643e-01):1.430134e-01,(((17:5.052419e-01,19:8.509789e-01):4.163945e-01,((44:6.399265e-01,(43:1.160522e+00,54:3.907977e-01):1.715873e-01):7.385131e-01,10:1.134701e+00):2.659085e-01):2.870797e-01,(((24:6.373221e-01,(20:3.130231e-01,(14:1.347746e-01,15:1.457524e-01):8.666392e-02):2.423429e-01):5.871801e-01,11:9.186973e-01):8.488465e-02,(12:8.498095e-01,26:9.011943e-01):1.905198e-01):2.631329e-01):1.001078e-01):2.587026e-01,(34:7.287695e-01,(52:1.576725e-01,(51:2.749326e-01,50:2.873643e-01):9.081684e-02):1.720211e+00):6.857088e-01):1.445369e-01,((((25:6.225911e-01,(36:4.934995e-01,37:5.537313e-01):2.996837e-01):2.181193e-01,((41:2.207465e-01,(42:4.083018e-01,35:2.499153e-01):8.687413e-02):2.230013e-01,38:7.998826e-02):5.921102e-01):2.014649e-01,(49:1.063061e+00,((48:2.085722e-01,45:2.909384e-01):5.238945e-01,(53:1.000261e+00,(47:2.886860e-01,46:1.737676e-01):3.490976e-01):2.527234e-01):2.696025e-01):9.780346e-01):2.300622e-01,(8:8.330329e-01,6:6.170014e-01):1.000179e+00):1.302720e-01):1.531570e-01):2.705061e-01):8.211331e-01):5.471075e-01):2.767313e-01,23:7.892737e-02):1.206897e-01,1:3.113464e-02);
   tree gen.6029500 = [&U] ((23:7.934742e-02,(((40:3.741224e-01,(39:3.363632e-02,2:3.445876e-02):2.438518e-01):2.910178e-01,((((((67:2.070692e-01,70:2.304873e-01):1.554754e-01,(69:4.154509e-01,68:2.207504e-01):1.431009e-01):5.726210e-01,(((33:5.142728e-02,30:1.115153e-01):2.199190e-02,(31:6.461235e-02,((32:1.679583e-03,28:2.710518e-03):6.889475e-02,27:1.775820e-01):1.832869e-02):4.701395e-02):3.352309e-03,29:2.981603e-02):6.998689e-01):7.760670e-01,((55:1.045652e+00,(5:6.823233e-02,4:5.789254e-02):8.431963e-01):5.581937e-01,3:5.132078e-01):3.285193e-01):4.145604e-01,((((((((18:1.263754e+00,(((54:8.364365e-01,(44:6.624556e-01,43:8.938344e-01):1.210081e-01):4.738754e-01,10:1.204918e+00):1.191272e-01,(17:7.012303e-01,19:1.048735e+00):3.521363e-01):1.570989e-01):3.328479e-01,(12:9.058514e-01,26:9.754158e-01):1.716349e-01):5.174819e-02,(((61:4.505901e-01,60:4.940031e-01):6.522104e-01,16:4.956828e-01):7.798152e-01,((21:9.707134e-02,9:2.040515e-01):2.063789e-01,13:3.598648e-02):3.861188e-01):6.962988e-01):1.385082e-01,((((15:1.313327e-01,14:1.287858e-01):1.539826e-01,24:9.388162e-01):1.029566e-01,20:1.810065e-01):1.000757e+00,11:1.319776e+00):3.214524e-01):1.056077e-01,(49:8.155926e-01,(((46:1.870447e-01,47:1.986873e-01):2.597488e-01,53:8.167414e-01):3.708360e-01,(45:1.889306e-01,48:3.287430e-01):4.468921e-01):1.961573e-01):1.114426e+00):9.962633e-02,(((50:3.279136e-01,51:4.086536e-01):2.656702e-03,52:2.411596e-01):1.534438e+00,34:7.014653e-01):7.087495e-01):2.074692e-01,((25:5.231588e-01,(36:3.775751e-01,37:5.288683e-01):2.733765e-01):2.265231e-01,((41:2.956751e-01,(42:3.840474e-01,35:2.041241e-01):1.868718e-01):1.727877e-01,38:2.574425e-01):9.482677e-01):6.770598e-01):5.127910e-02,(8:5.402138e-01,6:5.559911e-01):8.064919e-01):5.394125e-02):1.745757e-01,((((65:2.787706e-01,59:8.089423e-02):9.137724e-02,(66:3.494165e-02,63:9.342611e-02):8.112080e-02):4.487665e-01,((64:5.351643e-03,58:7.841540e-03):3.103519e-02,(57:2.794455e-02,56:1.636540e-02):1.670274e-02):3.887938e-01):6.845021e-02,62:7.633339e-01):1.552624e+00):5.415545e-01):4.024182e-01,7:5.775628e-01):7.954528e-02):1.497695e-01,22:4.025967e-02,1:4.775855e-02);
   tree gen.6030000 = [&U] (22:9.167422e-02,(23:1.027541e-01,(7:5.369306e-01,(((2:5.016710e-02,39:1.586552e-03):4.363650e-01,40:2.807012e-01):4.622874e-01,(((((4:6.455704e-02,5:1.030775e-01):5.867949e-01,55:1.295240e+00):3.164330e-01,3:9.635943e-01):1.925111e-01,((33:3.148446e-02,((((31:1.620824e-01,27:1.912314e-01):1.415573e-02,(28:9.587807e-04,32:1.766660e-03):7.357225e-02):3.347685e-02,29:3.566206e-02):2.433912e-02,30:1.026097e-01):7.544245e-02):1.062936e+00,((67:1.393320e-01,70:2.594276e-01):1.376136e-01,(69:3.023895e-01,68:3.359824e-01):1.231630e-01):9.194370e-01):3.936886e-01):5.485937e-01,(((((59:7.039526e-02,65:3.058291e-01):3.195137e-02,(66:4.254785e-02,63:1.243874e-01):1.603861e-01):4.707891e-01,((57:3.379049e-02,56:1.208977e-02):1.312326e-02,(64:3.573177e-03,58:4.102314e-04):1.330523e-02):2.556867e-01):3.072693e-01,62:7.035111e-01):8.519399e-01,(((8:7.066768e-01,6:5.377735e-01):9.154477e-01,((38:2.811698e-01,((35:3.200087e-01,42:3.343439e-01):7.874013e-02,41:3.235983e-01):6.557460e-02):1.100799e+00,((37:6.239091e-01,36:5.319872e-01):3.572626e-01,25:5.942614e-01):4.202354e-01):5.701805e-01):2.620259e-01,((34:1.113436e+00,(50:2.451079e-01,(51:3.467345e-01,52:1.809492e-01):1.831438e-02):1.158805e+00):2.967303e-01,(((11:1.074303e+00,(24:7.964416e-01,(20:4.237379e-01,(14:1.935831e-01,15:1.472297e-01):8.803281e-02):2.804398e-01):7.117636e-01):3.185816e-01,(((10:1.245376e+00,(44:6.035403e-01,(43:9.657451e-01,54:1.244419e+00):1.787597e-01):1.366752e+00):1.254758e-01,(17:6.557808e-01,19:8.946447e-01):3.468764e-01):5.395682e-01,(18:1.332399e+00,((12:9.032681e-01,26:1.351890e+00):3.194780e-01,((16:8.744466e-01,(61:5.288737e-01,60:6.134076e-01):8.819592e-01):7.153861e-01,(13:8.320902e-02,(9:2.318466e-01,21:1.452344e-01):2.339270e-01):8.991037e-01):2.398598e-01):3.369012e-02):4.544260e-02):1.755112e-01):1.465644e-01,(((46:1.886642e-01,47:2.565549e-01):4.110686e-01,(49:1.233492e+00,(48:2.908679e-01,45:1.625142e-01):5.346903e-01):2.693397e-01):2.342689e-01,53:8.203906e-01):1.142758e+00):3.222432e-01):1.750951e-01):5.856003e-02):1.560103e-01):1.042896e+00):4.208756e-01):2.609682e-01):1.638033e-01,1:9.212695e-02);
   tree gen.6030500 = [&U] (22:1.382280e-02,(23:4.859537e-02,(7:4.900293e-01,(((2:7.568154e-02,39:1.447965e-03):3.982481e-01,40:2.561817e-01):4.219062e-01,((((8:6.449480e-01,6:4.907985e-01):8.354825e-01,(((34:1.016177e+00,((51:3.164469e-01,50:2.322185e-01):4.192240e-02,52:1.651431e-01):2.058244e+00):1.183744e-01,(((11:9.804614e-01,(24:7.268717e-01,(20:3.867240e-01,(14:1.766735e-01,15:1.343691e-01):8.034306e-02):2.264429e-01):6.495904e-01):2.907532e-01,(((10:1.136591e+00,((44:5.641391e-01,54:1.177242e+00):6.542593e-02,43:8.774561e-01):1.195158e+00):3.606523e-02,(17:6.274740e-01,19:7.784846e-01):3.054256e-01):4.025749e-01,(18:1.311766e+00,((12:8.243668e-01,26:1.233801e+00):1.534534e-01,((16:7.980629e-01,(61:4.826761e-01,60:5.108358e-01):8.976803e-01):4.902430e-01,(13:1.713642e-01,(9:2.115946e-01,21:1.109675e-01):2.138889e-01):8.205662e-01):2.189079e-01):1.601530e-01):2.083992e-01):2.438000e-01):1.175699e-01,(((46:1.721842e-01,47:1.329662e-01):4.153574e-01,53:7.487288e-01):1.420105e-01,(49:1.269512e+00,(48:1.972004e-01,45:1.483185e-01):4.879846e-01):3.169326e-02):1.049144e+00):1.687597e-01):1.598003e-01,((38:2.566093e-01,((35:3.328361e-01,42:3.051387e-01):7.186211e-02,41:2.953317e-01):2.511415e-01):5.114442e-01,((37:5.694101e-01,36:2.975296e-01):3.260554e-01,25:5.423521e-01):3.835274e-01):5.204124e-01):2.387964e-01):3.890993e-02,((((4:7.143044e-03,5:9.407359e-02):6.074654e-01,55:1.180946e+00):2.190112e-01,3:8.794235e-01):1.756951e-01,((((31:1.479243e-01,(27:1.847436e-01,(28:1.541618e-02,32:1.612341e-03):5.734784e-02):1.167665e-02):3.055262e-02,29:8.675372e-02):2.729030e-03,(33:2.873426e-02,30:9.364668e-02):2.541285e-02):9.393073e-01,(69:2.759755e-01,(68:3.066340e-01,(67:1.110302e-01,70:3.356184e-01):1.255930e-01):1.463472e-02):6.156983e-01):1.086246e+00):5.006735e-01):1.372423e-01,((((59:6.424617e-02,65:2.791147e-01):5.848249e-02,(66:3.883125e-02,63:1.135221e-01):1.476618e-01):4.296653e-01,((57:3.503188e-02,56:1.103372e-02):1.207053e-02,(64:8.069203e-03,58:3.743973e-04):8.217533e-04):2.694539e-01):2.246458e-01,62:6.420588e-01):5.949335e-01):7.026290e-01):3.851245e-01):2.381724e-01):1.602369e-01,1:8.321237e-02);
   tree gen.6031000 = [&U] (22:1.329603e-02,(23:4.674346e-02,(7:4.713549e-01,(((2:7.279742e-02,39:8.780632e-03):4.580513e-01,40:2.464190e-01):4.058279e-01,(((((34:9.774515e-01,((51:3.043875e-01,50:3.438537e-01):1.432785e-01,52:1.588497e-01):1.929933e+00):1.111830e-01,(((((17:6.035619e-01,19:6.704868e-01):3.113990e-01,(10:1.093277e+00,(44:5.426405e-01,(43:8.440174e-01,54:1.132379e+00):6.380955e-02):1.181835e+00):4.006031e-02):3.971344e-01,((18:8.818400e-01,((16:7.676498e-01,(61:4.642820e-01,60:4.913686e-01):8.634709e-01):4.715605e-01,(13:6.332405e-02,(9:2.040012e-01,21:1.219619e-01):2.121060e-01):8.009193e-01):1.007221e-01):1.844769e-01,(12:7.929513e-01,26:9.831782e-01):2.560805e-01):2.312902e-01):1.477140e-01,((24:6.991716e-01,(20:3.589921e-01,(14:1.699407e-01,15:1.292484e-01):7.728130e-02):9.473300e-02):6.248354e-01,11:1.173039e+00):2.841209e-01):1.108831e-01,(49:1.221133e+00,((48:1.896853e-01,45:1.426662e-01):4.693882e-01,((46:1.113988e-01,47:2.752463e-01):2.363912e-01,53:7.201957e-01):1.365987e-01):5.644349e-01):7.367606e-01):2.761867e-02):5.623851e-02,(((38:2.468303e-01,((42:3.063197e-01,35:2.940784e-01):2.540223e-01,41:2.840770e-01):2.417781e-01):7.708294e-01,((37:5.477106e-01,36:2.861912e-01):3.136298e-01,25:5.216838e-01):3.689117e-01):5.005802e-01,(8:6.203699e-01,6:4.720948e-01):8.036434e-01):1.733295e-01):2.754133e-01,((((4:6.870832e-03,5:9.048857e-02):5.843157e-01,55:1.135942e+00):3.562858e-01,3:9.206343e-01):1.122618e-01,((((29:8.344766e-02,((28:3.331608e-03,32:1.347248e-02):7.358314e-02,(31:9.917477e-02,27:1.864570e-01):5.856015e-04):4.849004e-02):2.331696e-02,30:2.976080e-02):1.595170e-02,33:4.970689e-02):9.064217e-01,((69:2.304820e-01,68:2.930771e-01):6.579255e-02,(67:1.447014e-01,70:2.984693e-01):1.216708e-01):8.862755e-01):7.326958e-01):4.815936e-01):1.320122e-01,((((59:4.569407e-02,65:2.573293e-01):5.926284e-02,(66:3.735145e-02,63:1.091959e-01):1.420346e-01):4.132913e-01,((57:3.520750e-02,56:1.598740e-02):1.161054e-02,(64:7.709363e-04,58:3.601296e-04):7.696039e-03):2.591854e-01):2.160849e-01,62:6.809771e-01):9.178667e-01):7.917364e-01):3.704479e-01):2.025146e-01):1.983529e-01,1:8.004126e-02);
   tree gen.6031500 = [&U] (22:2.689505e-02,((7:6.399411e-01,(((39:7.424882e-02,2:1.715575e-02):2.431609e-01,40:2.128273e-01):1.466831e-01,(((((59:8.038110e-02,65:2.139487e-01):7.868691e-02,(66:4.174613e-02,63:6.286592e-02):1.454603e-01):5.278342e-01,((57:2.328256e-02,56:2.239159e-02):1.009968e-02,(58:3.577731e-03,64:4.388061e-03):3.386262e-02):2.759487e-01):2.317617e-01,62:5.603975e-01):7.144718e-01,(((((68:2.560363e-01,69:5.584822e-01):2.206968e-01,(70:1.846728e-01,67:1.785442e-01):1.168531e-01):7.921446e-01,(((29:4.670131e-02,(31:1.026523e-01,((28:8.992025e-03,32:2.513867e-03):3.001373e-02,27:2.508071e-01):5.340859e-02):7.986480e-02):2.977517e-02,30:5.905898e-02):3.955600e-02,33:1.321848e-02):4.547754e-01):8.714799e-01,(3:7.016341e-01,(55:7.690830e-01,(4:3.591734e-02,5:9.934729e-02):5.230606e-01):3.039840e-01):6.844554e-02):2.890171e-01,(((((25:6.530684e-01,(36:4.227782e-01,37:4.658336e-01):1.759078e-01):2.231526e-01,((41:2.180557e-01,(42:3.497898e-01,35:2.357182e-01):1.167938e-01):1.407852e-01,38:6.974802e-02):6.368004e-01):1.742058e-01,(49:9.360714e-01,((48:3.380606e-01,45:1.702761e-01):5.345491e-01,(53:7.867224e-01,(47:2.851685e-01,46:1.794068e-01):2.809917e-01):9.394985e-02):4.522463e-01):5.292837e-01):1.339237e-01,(8:5.541956e-01,6:4.441690e-01):8.047573e-01):1.012152e-01,((((11:7.041730e-01,((24:5.459902e-01,(20:2.681651e-01,(14:1.635341e-01,15:1.357759e-01):8.239131e-02):2.226843e-01):6.350314e-01,(12:1.040387e+00,26:7.720481e-01):3.229349e-01):9.979337e-02):1.723389e-01,(((17:5.130640e-01,19:7.196182e-01):2.955254e-01,10:1.228719e+00):2.494680e-02,(44:4.620268e-01,(54:6.430882e-01,43:7.530108e-01):2.536314e-01):5.489991e-01):4.376744e-01):5.862368e-02,(18:7.859905e-01,(((21:8.710282e-02,9:2.701738e-01):1.090210e-01,13:1.180782e-01):3.479488e-01,(16:5.792362e-01,(61:2.813666e-01,60:4.790321e-01):7.346539e-01):4.522014e-01):3.376598e-01):1.200943e-01):1.895758e-01,(34:1.227190e+00,(51:2.563434e-01,(50:3.410779e-01,52:1.819788e-01):2.505145e-02):7.427841e-01):2.384214e-01):1.222224e-01):9.636227e-02):2.915990e-01):4.533079e-01):4.208838e-01):2.869325e-01,23:3.228413e-02):1.309699e-01,1:7.108124e-02);
   tree gen.6032000 = [&U] (22:6.938384e-02,(23:2.567350e-02,(7:6.587650e-01,(((2:6.063887e-02,39:3.401004e-02):2.348551e-01,40:2.107907e-01):4.152628e-01,((((((34:1.000176e+00,((51:4.381250e-01,50:3.555655e-01):1.298415e-01,52:1.627776e-01):1.974801e+00):4.145544e-01,(49:1.249522e+00,((48:2.776529e-01,45:1.459830e-01):4.239600e-01,(53:7.136988e-01,(46:9.994752e-02,47:2.816454e-01):2.852145e-01):2.655183e-01):1.519913e-01):7.649487e-01):1.324615e-01,((((12:8.113862e-01,26:1.006036e+00):2.491242e-01,(24:7.154263e-01,(20:3.099483e-01,(14:1.738915e-01,15:1.767628e-01):8.870824e-02):9.693540e-02):6.531943e-01):2.704830e-01,11:8.146840e-01):1.148326e-01,((18:9.023414e-01,((16:7.854965e-01,(61:4.750758e-01,60:4.763010e-01):9.629532e-01):4.631567e-01,(13:1.556638e-01,(9:2.430618e-01,21:1.247973e-01):1.266278e-01):8.195394e-01):1.753212e-01):2.891182e-01,(((44:4.523907e-01,(43:7.790117e-01,54:8.136235e-01):2.466767e-01):1.261980e+00,10:1.118694e+00):2.164617e-01,(17:6.175937e-01,19:6.860746e-01):3.547815e-01):3.637697e-01):2.466789e-01):1.599169e-01):9.261816e-02,(((38:1.946649e-01,((42:4.460373e-01,35:3.009152e-01):1.127075e-01,41:1.138165e-01):1.839535e-01):9.511956e-01,((37:5.604441e-01,36:2.928447e-01):1.714999e-01,25:5.542314e-01):2.298533e-01):2.518559e-01,(8:7.155922e-01,6:4.830703e-01):7.418741e-01):1.773591e-01):2.995342e-01,((((4:7.030568e-03,5:1.262777e-01):5.309166e-01,55:1.250035e+00):6.326622e-01,3:4.817931e-01):2.889779e-01,(((29:4.550081e-02,(27:2.605291e-01,(31:1.014804e-01,(28:1.812041e-03,32:5.372670e-03):8.250288e-02):1.074824e-04):5.380760e-02):1.012920e-02,(33:4.292802e-02,30:6.997725e-02):3.348473e-02):6.848795e-01,((67:2.668536e-01,70:3.054082e-01):1.252680e-01,(69:2.881699e-01,68:2.539347e-01):1.500931e-01):5.705671e-01):1.020608e+00):1.788292e-01):1.793455e-01,((((59:6.965414e-02,65:2.633118e-01):6.934970e-02,(66:2.957546e-02,63:6.689525e-02):1.864581e-01):4.157751e-01,((57:1.345806e-02,56:2.788647e-02):3.455499e-02,(64:5.119930e-04,58:5.888138e-04):7.289216e-03):3.738312e-01):4.703070e-02,62:5.344914e-01):6.608450e-01):1.025567e+00):3.790602e-01):2.072228e-01):1.479321e-01,1:2.580844e-02);
   tree gen.6032500 = [&U] (22:6.567283e-02,(23:2.430035e-02,(7:6.235308e-01,(((2:5.217083e-02,39:1.655193e-02):2.222939e-01,40:1.995165e-01):3.930524e-01,((((((18:9.645952e-01,(((16:7.434841e-01,(61:4.496663e-01,60:3.940904e-01):9.114495e-01):4.383846e-01,(13:1.473381e-01,(9:1.956334e-01,21:1.181225e-01):1.198551e-01):7.757062e-01):1.370722e-01,(((24:6.771616e-01,(20:2.933706e-01,(14:1.798120e-01,15:1.673086e-01):7.599897e-02):3.960628e-01):6.182581e-01,11:7.711104e-01):2.560162e-01,(12:7.679890e-01,26:7.186786e-01):2.305975e-01):7.536187e-02):1.904866e-01):1.677989e-01,((((44:8.429615e-01,43:7.689729e-01):2.444392e-01,54:6.957114e-01):8.251931e-01,10:1.058861e+00):1.363016e-01,(17:5.845616e-01,19:6.493797e-01):3.358059e-01):3.884648e-01):1.966013e-01,(((49:1.182691e+00,((48:2.628025e-01,45:1.381751e-01):3.746899e-01,(53:6.755265e-01,(46:9.460181e-02,47:2.665815e-01):2.699597e-01):4.025985e-01):1.173503e-01):7.240353e-01,34:9.829109e-01):4.279112e-02,((51:5.542216e-01,50:3.365480e-01):1.228969e-01,52:7.178193e-02):1.869178e+00):1.203220e-01):3.085199e-01,(((38:1.547619e-01,((42:4.221809e-01,35:2.848207e-01):1.066793e-01,41:1.077290e-01):1.741147e-01):8.912447e-01,((37:5.304686e-01,36:2.771818e-01):1.623272e-01,25:5.245882e-01):2.175596e-01):2.287807e-01,(8:6.773186e-01,6:4.572332e-01):7.021949e-01):1.753639e-01):2.835136e-01,((((4:2.304778e-03,5:1.195237e-01):5.025205e-01,55:1.183177e+00):5.723296e-01,3:4.560243e-01):3.547047e-01,((33:4.063201e-02,((29:7.548731e-02,((28:8.260565e-03,32:1.112956e-02):7.809020e-02,(31:9.799783e-02,27:1.826660e-01):1.472516e-02):1.590534e-02):2.825251e-02,30:6.516614e-02):3.159361e-02):6.584331e-01,((67:2.525809e-01,70:2.890734e-01):1.763350e-01,(69:2.727571e-01,68:7.246971e-02):6.128153e-02):5.400502e-01):7.724193e-01):2.643442e-01):1.697532e-01,((((59:6.592867e-02,65:2.492285e-01):6.564052e-02,(66:2.799362e-02,63:6.157265e-02):1.497192e-01):3.935373e-01,((57:4.858942e-02,56:2.639496e-02):1.786392e-02,(64:1.332427e-04,58:2.156361e-02):6.075729e-03):3.425381e-01):4.451525e-02,62:8.738469e-01):4.641365e-01):1.031898e+00):3.587861e-01):2.144853e-01):1.400199e-01,1:2.442807e-02);
   tree gen.6033000 = [&U] (22:9.434710e-02,((7:6.552610e-01,(((39:4.673117e-02,2:2.420323e-02):2.707313e-01,40:3.400583e-01):1.522591e-01,(((((59:6.158221e-02,65:2.213051e-01):7.915584e-02,(66:4.333306e-02,63:8.269727e-02):7.915467e-02):3.836532e-01,((57:2.416762e-02,56:1.216417e-02):2.040453e-02,(58:3.091777e-03,64:1.183663e-03):3.244185e-02):2.879331e-01):2.785870e-01,62:4.403473e-01):7.354837e-01,((3:7.283059e-01,((((70:1.916930e-01,67:1.853313e-01):9.763693e-02,(68:1.669582e-01,69:6.071661e-01):6.859149e-02):6.024878e-01,(((29:7.008766e-02,((27:1.199773e-01,(28:2.151181e-03,32:5.911244e-03):5.121826e-02):9.914555e-03,31:1.065545e-01):4.567918e-02):9.823261e-03,30:5.196811e-02):4.880798e-02,33:2.546423e-03):4.720631e-01):8.055576e-01,(55:8.638527e-01,(4:3.663400e-02,5:7.043955e-02):5.429441e-01):2.736247e-01):7.283071e-02):4.510236e-01,(((((25:5.752980e-01,(36:4.388496e-01,37:4.835417e-01):1.789816e-01):2.360847e-01,((41:1.952896e-01,(42:3.470043e-01,35:2.524923e-01):1.012377e-01):2.251333e-01,38:1.677389e-01):6.050586e-01):3.595042e-01,(49:9.716550e-01,((48:3.509115e-01,45:1.629678e-01):6.388065e-01,(53:7.374963e-01,(47:1.448157e-01,46:1.862267e-01):2.504699e-01):1.366222e-01):2.702577e-01):8.959163e-01):8.079384e-02,(8:4.527230e-01,6:6.162700e-01):5.494506e-01):2.445987e-01,((((((24:7.041290e-01,(20:1.961812e-01,(14:1.697506e-01,15:9.259145e-02):1.208358e-01):2.323034e-01):6.244073e-01,(12:9.195445e-01,26:6.522087e-01):3.350764e-01):2.551311e-02,11:1.107051e+00):1.562001e-01,((10:6.659540e-01,((44:4.875634e-01,43:8.938264e-01):3.883043e-02,54:6.736616e-01):7.698966e-01):4.204825e-01,(17:6.636700e-01,19:8.632723e-01):1.493264e-01):3.393369e-01):6.160959e-02,(18:8.786817e-01,(((21:9.041393e-02,9:2.424924e-01):6.357175e-02,13:1.748194e-01):4.650992e-01,(16:6.012551e-01,(61:2.920624e-01,60:4.972419e-01):7.625809e-01):4.693913e-01):1.987438e-01):1.296536e-01):1.753614e-01,(34:1.273840e+00,((50:3.540436e-01,51:2.673962e-01):6.277466e-02,52:1.581423e-01):2.057452e+00):5.891294e-02):6.875690e-03):1.642308e-01):1.623729e-01):6.658668e-01):4.036472e-01):1.912989e-01,23:4.449307e-02):1.359486e-01,1:4.143970e-02);
   tree gen.6033500 = [&U] (22:7.361745e-02,(23:3.872866e-02,(7:4.602588e-01,(((2:1.723302e-02,39:3.452290e-02):3.553731e-01,40:2.571355e-01):2.471254e-01,((62:4.712064e-01,(((57:7.776974e-03,56:3.913888e-02):1.681966e-02,(58:2.818645e-03,64:1.916361e-03):4.378805e-02):4.104953e-01,((59:1.139182e-01,65:1.940512e-01):2.079372e-02,(63:8.180661e-02,66:2.608994e-02):1.659655e-01):3.498618e-01):2.106999e-01):8.361553e-01,(((((49:1.198342e+00,((53:9.174886e-01,(46:1.192470e-01,47:4.039860e-01):4.201711e-01):2.366552e-01,(48:2.564089e-01,45:1.433797e-01):2.274386e-01):3.399434e-01):9.062746e-01,((((19:8.524030e-01,17:5.869209e-01):3.399922e-01,(10:7.536826e-01,((54:9.934615e-01,43:7.572404e-01):1.740655e-01,44:5.477236e-01):8.500462e-01):2.140055e-01):4.065176e-01,(((((13:2.810312e-01,21:1.128857e-01):2.207251e-02,9:1.524055e-01):4.964706e-01,((60:5.946298e-01,61:4.807544e-01):1.784258e-01,16:8.175203e-01):7.159368e-01):4.039327e-01,18:1.099316e+00):1.808651e-01,(26:6.448879e-01,12:1.053392e+00):3.448200e-01):5.529812e-02):4.941570e-02,((24:8.049402e-01,((14:2.339110e-01,15:7.358037e-02):8.028652e-02,20:3.211277e-01):3.201594e-02):7.351074e-01,11:1.024486e+00):3.272554e-01):1.234181e-01):1.120777e-01,(34:1.393625e+00,((51:3.830701e-01,50:2.608694e-01):8.626868e-02,52:2.425452e-01):1.367919e+00):2.349099e-01):1.610366e-02,((6:4.827951e-01,8:7.969932e-01):7.737389e-01,(((41:1.798212e-01,(35:3.188739e-01,42:2.201838e-01):5.755160e-02):1.593208e-01,38:1.594250e-01):7.838056e-01,(25:6.313666e-01,(37:6.197159e-01,36:4.831489e-01):4.941364e-02):4.251107e-01):4.484510e-01):1.677117e-01):3.047165e-01,(((33:6.051204e-02,(30:4.658766e-02,(29:5.753779e-02,((27:2.242730e-01,31:7.820481e-02):1.824493e-02,(32:1.643747e-02,28:4.524689e-04):9.786722e-02):3.675248e-02):1.395682e-02):2.730901e-02):6.985262e-01,((67:1.467646e-01,70:2.665679e-01):1.026380e-01,(69:5.026557e-01,68:3.072361e-01):6.217146e-02):5.086281e-01):6.818449e-01,(3:7.194293e-01,((4:1.738865e-02,5:1.292052e-01):5.859817e-01,55:9.493528e-01):5.569738e-01):2.684342e-01):6.892078e-02):2.527514e-01):8.678347e-01):3.343993e-01):3.325461e-01):1.138319e-01,1:3.966130e-02);
   tree gen.6034000 = [&U] (((((((((30:3.273539e-02,(((27:2.271665e-01,(32:5.165889e-03,28:8.063000e-04):7.328591e-02):3.990574e-02,31:1.218701e-01):4.835594e-02,29:5.065963e-02):1.386590e-02):6.646003e-02,33:3.779510e-03):9.347238e-01,(69:3.608719e-01,(68:3.270543e-01,(67:2.707696e-01,70:3.043187e-01):1.354462e-01):2.351148e-03):1.197564e+00):5.049103e-01,(3:6.595795e-01,(55:8.534778e-01,(5:9.002032e-02,4:1.035544e-02):1.134736e+00):5.744482e-01):2.924317e-01):7.015511e-01,((((((57:3.842324e-02,56:7.973928e-03):4.663554e-02,(58:4.589029e-03,64:1.835625e-02):1.247021e-02):3.366454e-01,((66:3.231867e-02,63:8.145713e-02):1.003652e-01,(59:9.417034e-02,65:1.732360e-01):6.061900e-02):5.054968e-01):2.007189e-01,62:5.611678e-01):1.052392e+00,(((11:1.032008e+00,(((((43:8.877999e-01,(54:7.548227e-01,44:7.383963e-01):4.984444e-02):8.329665e-01,(19:6.470232e-01,17:8.265720e-01):2.733247e-01):2.070998e-02,10:8.923000e-01):5.147105e-01,((((9:2.472006e-01,21:9.306699e-02):1.499601e-01,13:9.789212e-02):7.369178e-01,(16:6.791717e-01,(61:3.070118e-01,60:6.268987e-01):7.102837e-01):4.996974e-01):4.120965e-01,18:9.468978e-01):6.449448e-02):3.019743e-01,(26:9.466778e-01,12:8.977404e-01):1.181621e-01):2.134491e-01):3.925994e-02,(24:8.714118e-01,(20:3.759046e-01,(15:1.334954e-01,14:1.304021e-01):9.041483e-02):8.968830e-02):8.900951e-01):3.547781e-01,((8:5.894810e-01,6:6.565175e-01):7.906775e-01,((((41:2.729786e-01,(42:4.700270e-01,35:2.201153e-01):1.085262e-01):1.959630e-01,38:3.698998e-01):7.060442e-01,(25:6.613782e-01,(36:5.995174e-01,37:7.341210e-01):2.205629e-01):1.105022e-01):2.515417e-01,(((45:1.955458e-01,48:3.573634e-01):5.154156e-01,((47:1.462188e-01,46:2.778720e-01):2.819140e-01,53:9.511792e-01):1.638164e-01):3.817001e-01,49:1.076260e+00):6.782972e-01):2.480020e-01):7.338289e-02):7.396959e-02):3.867857e-02,((52:1.878727e-01,(50:3.214578e-01,51:2.480111e-01):3.875726e-02):1.648523e+00,34:1.003802e+00):5.402118e-01):5.657671e-02):1.015775e+00,(40:4.443623e-01,(2:5.206936e-02,39:8.975614e-03):3.092850e-01):3.116372e-01):4.974524e-01,7:5.171479e-01):2.544116e-01,23:6.198639e-02):1.959248e-01,22:5.223421e-02,1:6.405941e-02);
   tree gen.6034500 = [&U] (22:8.021630e-02,(23:7.382001e-02,(7:6.095644e-01,(((2:1.322843e-02,39:7.184986e-02):3.161216e-01,40:2.811846e-01):2.254549e-01,((62:6.406633e-01,(((57:1.901293e-02,56:3.732277e-02):1.767412e-02,(58:1.200906e-02,64:6.047579e-03):3.384907e-02):4.110170e-01,((59:6.491407e-02,65:1.942978e-01):3.799999e-02,(63:5.409472e-02,66:3.042255e-02):8.038874e-02):3.485405e-01):2.109677e-01):6.155754e-01,((((34:1.418435e+00,(52:2.539795e-01,(51:3.835569e-01,50:2.742502e-01):3.075897e-03):1.561521e+00):5.382599e-02,((((48:2.567347e-01,45:1.435619e-01):6.061878e-01,((53:9.186546e-01,(46:7.948888e-02,47:3.182666e-01):4.207051e-01):2.369560e-01,49:1.204851e+00):7.097171e-02):1.161633e+00,(24:8.059632e-01,((14:2.347759e-01,15:7.367388e-02):8.004929e-02,20:2.593806e-01):1.034170e-01):6.448058e-01):2.636203e-01,((((19:8.534863e-01,17:6.064806e-01):5.652509e-01,(10:8.841770e-01,(44:5.391854e-01,(54:9.824674e-01,43:5.164954e-01):1.686796e-01):8.257242e-01):1.646215e-01):2.090012e-01,(((((9:1.492339e-01,13:3.034173e-01):6.458566e-02,21:1.125353e-01):6.361148e-01,((60:5.953855e-01,61:4.813654e-01):5.986827e-01,16:8.185593e-01):2.384218e-01):4.349253e-01,18:1.100713e+00):4.067325e-02,(26:7.982049e-01,12:1.054731e+00):2.325370e-01):1.305418e-01):1.204910e-01,11:9.775536e-01):4.179606e-02):7.932127e-02):1.123522e-01,((6:4.834087e-01,8:7.980061e-01):7.747223e-01,(((41:1.821251e-01,(35:2.628287e-01,42:3.791358e-01):9.414992e-02):1.252551e-01,38:1.183385e-01):6.340490e-01,(25:6.321690e-01,(37:6.205035e-01,36:4.346822e-01):3.228525e-01):3.007132e-01):4.518988e-01):1.462114e-01):8.276200e-02,(((29:2.068781e-02,((30:2.714475e-02,33:6.058895e-02):1.328667e-02,((27:2.245580e-01,31:6.667984e-02):3.607033e-02,(32:1.302344e-02,28:4.530439e-04):1.080390e-01):2.544727e-02):7.199723e-02):9.361854e-01,(((67:1.176051e-01,70:1.570241e-01):2.003080e-01,68:1.413520e-01):1.957535e-01,69:2.705691e-01):5.223225e-01):7.480918e-01,(3:5.322473e-01,((4:4.029007e-03,5:1.018102e-01):5.867264e-01,55:9.505593e-01):2.603173e-01):5.698002e-01):3.339337e-01):2.442533e-01):8.689376e-01):4.316262e-01):2.884783e-01):7.922557e-02,1:5.484873e-02);
   tree gen.6035000 = [&U] (22:7.884464e-02,(23:8.844289e-02,(7:5.991412e-01,(((2:1.300223e-02,39:7.062126e-02):3.107161e-01,40:2.763764e-01):3.479433e-01,((62:6.297083e-01,(((57:4.933257e-02,56:3.668457e-02):4.048300e-02,(58:1.180371e-02,64:4.316654e-03):2.442294e-02):4.039888e-01,((59:6.380407e-02,65:3.140860e-01):2.462636e-02,(63:5.316972e-02,66:1.681809e-02):7.259290e-02):3.035688e-01):1.828607e-01):9.628620e-01,(((6:4.751426e-01,8:7.843605e-01):7.955608e-01,(((34:1.302356e+00,(50:2.706694e-01,(52:2.549011e-01,51:3.769983e-01):2.820374e-03):1.472834e+00):5.290559e-02,((((48:2.523447e-01,45:1.411070e-01):5.958223e-01,((53:9.029460e-01,(46:1.604722e-01,47:3.128244e-01):3.055780e-01):1.213124e-01,49:1.184249e+00):9.791573e-02):1.141769e+00,(20:2.624843e-01,((14:2.791911e-01,15:7.241409e-02):1.358648e-01,24:7.949154e-01):1.044561e-01):3.989165e-01):3.896355e-01,((((19:8.388920e-01,17:5.961101e-01):2.191222e-01,(10:8.690580e-01,(44:5.299656e-01,(54:9.656676e-01,43:5.076636e-01):1.657953e-01):8.116047e-01):3.227053e-01):5.649662e-01,(((((9:2.030566e-01,13:2.982290e-01):4.782570e-02,21:3.015091e-02):6.148502e-01,((60:5.852047e-01,61:4.731343e-01):4.677603e-01,16:8.045623e-01):3.709575e-01):3.111493e-01,18:1.081891e+00):9.628049e-02,(26:7.845560e-01,12:1.036696e+00):2.402120e-01):9.809703e-02):1.811225e-01,11:1.043078e+00):2.264877e-01):2.028022e-01):2.759847e-01,(((41:1.790108e-01,(35:2.286161e-01,42:3.726528e-01):1.322641e-01):4.592914e-01,38:1.163149e-01):6.232071e-01,(25:6.213592e-01,(37:5.526854e-01,36:6.610132e-01):3.173319e-01):2.955712e-01):5.181450e-01):5.082028e-02):1.102560e-01,(((29:2.033406e-02,((30:5.363559e-02,33:3.095054e-02):1.305948e-02,((27:2.207182e-01,31:7.034576e-02):1.492877e-02,(32:1.647776e-03,28:3.447047e-04):5.352943e-02):5.188574e-02):4.262892e-02):9.201770e-01,((69:2.659425e-01,68:1.395977e-01):6.888959e-02,(67:1.155941e-01,70:1.543390e-01):2.146930e-01):4.881185e-01):7.457647e-01,(3:5.231461e-01,((4:3.960113e-03,5:1.000693e-01):9.031373e-01,55:9.343052e-01):6.139072e-01):1.096289e-01):2.667956e-01):3.310110e-01):8.540792e-01):2.664356e-01):1.606346e-01):1.075353e-01,1:5.391084e-02);
   tree gen.6035500 = [&U] ((23:5.928017e-02,(((40:3.077708e-01,(39:2.540985e-02,2:3.801381e-02):2.080785e-01):5.137661e-01,((((((25:4.471498e-01,(36:5.501576e-01,37:5.217939e-01):2.036490e-01):3.278252e-01,((41:2.786378e-01,(42:2.586903e-01,35:1.638015e-01):1.063218e-01):2.559637e-01,38:1.983058e-01):6.527127e-01):6.553595e-01,((((((46:2.183038e-01,47:2.500842e-01):4.178324e-01,53:7.532151e-01):3.012605e-01,(45:3.311170e-01,48:2.249406e-01):3.274203e-01):2.353512e-01,49:1.175311e+00):1.092667e+00,(((51:3.852666e-01,50:2.802589e-01):4.837224e-02,52:1.194325e-01):1.226886e+00,34:9.305635e-01):1.406473e-01):2.035553e-01,((((((61:5.295132e-01,60:6.185519e-01):3.562700e-01,16:9.645039e-01):4.811130e-01,((21:1.450705e-01,9:1.577511e-01):1.068956e-01,13:2.929826e-01):4.342575e-01):4.548952e-01,(18:7.487000e-01,(10:8.906103e-01,((17:4.912275e-01,19:1.116674e+00):3.851856e-01,(44:5.706478e-01,(43:5.487120e-01,54:7.600217e-01):4.207604e-01):7.047342e-01):1.990707e-02):3.186068e-01):1.950485e-01):6.700541e-02,(12:8.395073e-01,26:1.040396e+00):4.932866e-01):7.001024e-02,(((20:3.673231e-01,(15:1.725886e-01,14:1.614474e-01):1.076653e-01):3.289076e-01,24:7.043573e-01):9.644522e-01,11:7.549477e-01):7.263709e-02):1.570531e-01):1.594000e-01):1.938235e-01,((((67:1.533998e-01,(69:4.224404e-01,68:1.483678e-01):1.613574e-01):1.871415e-01,70:9.236608e-02):1.079206e+00,(((31:6.943438e-02,(27:1.827582e-01,(32:2.805323e-03,28:3.548054e-02):1.021038e-01):3.516690e-02):2.075437e-02,(30:4.560464e-02,33:4.411992e-02):1.792381e-02):1.180309e-02,29:5.622120e-02):5.172745e-01):1.271774e+00,((55:1.342934e+00,(5:8.413430e-02,4:6.013193e-02):5.242168e-01):3.834147e-01,3:5.118793e-01):2.203606e-01):2.641700e-01):7.654826e-02,(8:7.079510e-01,6:4.521873e-01):1.151019e+00):6.142524e-02,((((65:2.123841e-01,59:3.428809e-02):5.109912e-02,(66:2.817899e-02,63:6.444929e-02):9.096146e-02):4.303167e-01,((64:1.444688e-03,58:6.709115e-03):2.677617e-02,(57:4.597329e-02,56:5.298477e-03):2.455397e-02):2.772814e-01):2.562603e-01,62:6.478457e-01):9.238862e-01):8.445116e-01):2.792210e-01,7:5.002284e-01):1.335992e-01):1.097258e-01,22:5.462673e-02,1:2.442043e-02);
   tree gen.6036000 = [&U] (((((((((((((9:1.922343e-01,21:1.582768e-01):1.507177e-01,13:2.316677e-01):6.460791e-01,(16:6.531048e-01,(61:3.129408e-01,60:4.723337e-01):6.765684e-01):5.252588e-01):1.951480e-01,(((24:8.305624e-01,(20:3.447813e-01,(15:1.747387e-01,14:2.686054e-01):1.454231e-01):1.555799e-01):9.274528e-01,11:9.077498e-01):6.269173e-02,(26:1.101998e+00,12:8.453448e-01):2.865553e-01):3.813056e-01):7.917516e-02,((((54:7.147539e-01,(44:7.080881e-01,43:7.089503e-01):3.347721e-01):9.313753e-01,(19:9.913905e-01,17:4.443059e-01):3.163990e-01):1.077617e-01,10:9.196986e-01):2.634775e-01,18:9.922034e-01):2.743596e-01):3.416849e-01,((8:8.287932e-01,6:5.519524e-01):1.323976e+00,((((41:2.625016e-01,(42:4.765280e-01,35:1.618759e-01):1.165753e-01):1.918059e-01,38:1.309861e-01):8.787049e-01,(25:6.359942e-01,(36:5.905205e-01,37:4.821345e-01):1.928374e-01):2.365011e-01):4.995749e-01,(((45:2.145913e-01,48:3.436476e-01):4.899836e-01,((47:2.472447e-01,46:2.435181e-01):3.101573e-01,53:9.655200e-01):2.793444e-01):3.259270e-01,49:1.034952e+00):6.134107e-01):2.834369e-01):3.468976e-01):9.571816e-02,((((29:8.153377e-02,((27:1.925282e-01,(31:1.000208e-01,(32:7.087413e-03,28:1.727950e-03):6.998001e-02):2.973665e-02):5.735991e-02,30:1.078821e-01):2.915436e-02):4.287919e-02,33:4.647912e-02):8.003792e-01,((67:2.371659e-01,70:1.876337e-01):2.151201e-01,(68:1.959198e-01,69:5.461756e-01):4.005257e-02):9.952467e-01):1.034224e+00,(3:5.722592e-01,(55:1.020371e+00,(5:8.656530e-02,4:1.341369e-03):1.108354e+00):2.265254e-01):3.333626e-01):3.782035e-01):1.869821e-01,((50:1.839906e-01,(52:3.994976e-01,51:3.422056e-01):1.856167e-01):1.349549e+00,34:7.018126e-01):6.608663e-01):3.938173e-01,((((57:3.000066e-02,56:1.228360e-02):2.886953e-02,(58:6.133867e-03,64:1.932867e-02):2.355213e-02):3.017192e-01,((66:3.107827e-02,63:1.037066e-01):9.651312e-02,(59:7.815939e-02,65:1.578759e-01):5.069849e-02):4.562705e-01):1.598020e-01,62:5.396299e-01):1.012377e+00):7.919856e-01,(40:2.884842e-01,(2:1.529048e-02,39:5.090013e-02):2.050862e-01):3.756184e-01):4.883985e-01,7:4.972996e-01):2.908931e-01,23:1.459001e-01):9.864785e-02,22:2.249540e-02,1:6.209482e-02);
   tree gen.6036500 = [&U] ((23:8.184658e-02,(((40:3.274440e-01,(39:2.424549e-02,2:3.627190e-02):2.764121e-01):4.931818e-01,(((((((67:1.848175e-01,70:2.352495e-01):2.557861e-01,69:3.555208e-01):4.897253e-02,68:8.815316e-02):7.261323e-01,((((32:4.022728e-03,28:3.385471e-02):1.017949e-01,27:1.743836e-01):1.173954e-03,31:7.796293e-02):3.034548e-02,((33:4.175175e-02,30:3.991749e-02):2.587272e-02,29:5.364497e-02):1.470972e-02):4.768477e-01):7.865448e-01,((55:1.281397e+00,(5:8.027900e-02,4:1.644596e-02):4.001630e-01):6.329399e-01,3:4.884233e-01):1.090267e-01):3.744934e-01,((((25:4.266600e-01,(36:5.249476e-01,37:3.406330e-01):1.943172e-01):2.828210e-01,((41:1.767074e-01,(42:2.468363e-01,35:1.980980e-01):1.018980e-01):1.877144e-01,38:1.892188e-01):6.092754e-01):5.099064e-01,((((((46:2.083004e-01,47:2.386246e-01):3.986860e-01,53:7.187004e-01):2.874558e-01,(45:2.281535e-01,48:2.146331e-01):4.498669e-01):1.902553e-01,49:1.121454e+00):1.042598e+00,(((51:3.414488e-01,50:3.106799e-01):5.932669e-02,52:1.139597e-01):1.170666e+00,34:8.879221e-01):2.122097e-01):2.355825e-01,((((((61:5.884904e-01,60:5.902079e-01):6.277403e-01,16:9.203073e-01):4.062220e-01,((21:1.384229e-01,9:1.571867e-01):5.948972e-02,13:1.489811e-01):3.516571e-01):5.482695e-01,(12:8.010383e-01,26:9.927214e-01):4.706827e-01):1.022171e-01,(18:7.143921e-01,((17:5.828877e-01,19:1.065504e+00):3.597788e-01,(10:1.534737e+00,(44:2.983058e-01,(43:5.991762e-01,54:5.621353e-01):4.014798e-01):6.724410e-01):1.368675e-01):4.157988e-01):3.292518e-01):6.680215e-02,(((20:3.504911e-01,(15:1.630150e-01,14:1.540494e-01):1.242740e-01):3.138360e-01,24:4.975942e-01):9.202579e-01,11:6.270083e-01):2.176884e-01):8.489091e-02):1.926870e-01):1.323178e-01,(8:8.417906e-01,6:4.314666e-01):8.660558e-01):2.855869e-02):3.579973e-01,((((65:2.026519e-01,59:4.335574e-02):1.299599e-01,(66:3.045359e-02,63:6.149601e-02):8.679331e-02):2.530454e-01,((64:2.202120e-03,(57:2.809548e-02,56:1.542215e-02):4.666218e-02):1.064761e-02,58:5.394558e-04):3.009043e-01):3.137822e-01,62:6.181593e-01):8.815507e-01):8.124893e-01):2.664262e-01,7:4.655679e-01):2.621178e-01):9.007923e-02,22:9.776947e-02,1:6.996991e-02);
   tree gen.6037000 = [&U] ((23:1.013573e-01,(((((((63:8.083723e-02,66:3.091210e-02):8.330328e-02,(65:2.427547e-01,59:8.925750e-02):8.953261e-02):3.384000e-01,((56:1.199793e-02,57:4.142429e-02):1.723477e-02,(58:3.428564e-03,64:1.124912e-04):4.040956e-02):3.846653e-01):4.567305e-01,62:5.829032e-01):6.573679e-01,(((((4:2.384330e-02,5:6.281016e-02):7.045590e-01,55:7.952189e-01):5.110622e-01,3:3.632634e-01):2.016170e-01,(((30:4.336700e-02,(((27:1.821920e-01,(28:2.337663e-03,32:4.644749e-03):1.124106e-01):3.226336e-02,31:8.177962e-02):3.381492e-02,29:5.443660e-02):1.514991e-02):4.171799e-02,33:8.619929e-03):7.843073e-01,(68:3.531229e-01,((67:2.396697e-01,70:2.941659e-01):8.776780e-02,69:2.921230e-01):8.889860e-02):6.299274e-01):1.195417e+00):2.368824e-01,((((25:5.401081e-01,(36:4.115958e-01,37:5.744339e-01):1.890751e-01):2.550349e-01,((41:2.610555e-01,(42:2.875635e-01,35:2.649627e-01):8.221570e-02):3.275651e-01,38:1.030809e-01):6.451536e-01):5.375571e-01,(((((47:3.200930e-01,46:1.503838e-01):4.748892e-01,53:7.365092e-01):2.073883e-01,(49:1.069774e+00,(45:1.552008e-01,48:4.140583e-01):3.214755e-01):2.687271e-01):9.083314e-01,((((((16:7.856247e-01,(60:4.804495e-01,61:3.496209e-01):5.973166e-01):7.129428e-01,(9:5.621652e-02,(13:2.887009e-01,21:1.599256e-01):6.746250e-02):5.029594e-01):9.856297e-02,18:8.542515e-01):2.246440e-01,((19:6.912960e-01,17:5.441645e-01):3.521622e-01,(10:1.056494e+00,((43:6.103258e-01,44:6.319961e-01):5.829594e-02,54:7.831080e-01):8.978854e-01):5.780119e-02):2.437166e-01):9.161138e-02,(26:7.667964e-01,12:1.221448e+00):3.038152e-02):1.987383e-01,((((14:2.290481e-01,15:1.050655e-01):1.080442e-01,24:7.456862e-01):2.420499e-02,20:2.873371e-01):7.194267e-01,11:1.024769e+00):3.405274e-01):7.765797e-02):1.715063e-02,((52:2.740667e-01,(51:4.444640e-01,50:3.181893e-01):1.530043e-02):1.326490e+00,34:1.014708e+00):4.846777e-01):2.344219e-01):5.984994e-02,(6:5.265895e-01,8:7.416570e-01):9.408669e-01):1.782265e-01):3.521869e-01):1.471876e+00,((2:6.183922e-02,39:2.576956e-02):3.952899e-01,40:1.135918e-01):2.972070e-01):2.668894e-01,7:6.876362e-01):3.406950e-01):1.350793e-01,22:5.299826e-02,1:2.924110e-02);
   tree gen.6037500 = [&U] ((23:1.091755e-01,((((((((4:2.568247e-02,5:6.765505e-02):7.589054e-01,55:8.565585e-01):5.504832e-01,3:4.268796e-01):2.045334e-01,(((30:4.671213e-02,(((27:1.962455e-01,31:8.443306e-02):2.946298e-02,(28:1.653715e-03,32:5.003023e-03):1.210815e-01):5.686033e-02,29:4.921231e-02):2.977945e-02):4.493592e-02,33:4.144046e-03):8.448052e-01,(((67:2.354715e-01,70:4.536661e-01):9.668527e-02,68:3.803611e-01):2.175617e-02,69:5.000406e-01):9.117799e-01):1.030945e+00):2.964026e-01,((((25:6.716714e-01,(36:4.433444e-01,37:6.118508e-01):2.036595e-01):3.031695e-01,((41:2.811921e-01,(42:3.097449e-01,35:2.854007e-01):8.855744e-02):3.528320e-01,38:1.197061e-01):1.083783e+00):5.790218e-01,((((((47:3.447835e-01,46:1.619837e-01):5.115199e-01,53:8.187163e-01):2.965114e-01,(45:1.753458e-01,48:4.459968e-01):6.082057e-01):2.777793e-01,49:1.152291e+00):1.041444e+00,(((((16:8.099815e-01,(60:5.175092e-01,61:3.765891e-01):6.433909e-01):3.320099e-01,(9:6.055280e-02,(13:2.444254e-01,21:1.722615e-01):7.266625e-02):4.311559e-01):4.350951e-01,18:9.201446e-01):2.404365e-01,((19:7.446194e-01,17:5.861389e-01):3.793264e-01,(10:1.137987e+00,((54:1.488794e+00,43:4.788683e-01):2.081799e-01,44:5.051860e-01):1.241838e+00):6.225971e-02):2.625158e-01):2.683784e-01,(11:1.089327e+00,(((14:2.467158e-01,15:1.131698e-01):1.111651e-01,(24:8.032050e-01,20:3.095009e-01):4.449211e-03):7.749200e-01,(12:1.315665e+00,26:8.610141e-01):2.674884e-01):1.326069e-02):3.393088e-01):1.583835e-01):3.141671e-02,(((52:2.952070e-01,51:4.681536e-01):1.826727e-02,50:3.427329e-01):1.402882e+00,34:1.092978e+00):5.220635e-01):2.525041e-01):1.099136e-01,(6:5.672082e-01,8:7.988651e-01):1.013441e+00):1.804860e-01):5.758084e-02,((((63:8.707264e-02,66:5.746478e-02):1.121452e-01,(65:2.614796e-01,59:9.614242e-02):9.643875e-02):3.645026e-01,((56:1.292339e-02,57:4.461957e-02):3.207588e-02,(58:3.693028e-03,64:1.248223e-04):1.563950e-02):4.688264e-01):2.493522e-01,62:6.278657e-01):9.678911e-01):9.471522e-01,((2:6.660922e-02,39:2.775730e-02):4.257808e-01,40:1.223538e-01):4.897958e-01):2.874760e-01,7:5.303184e-01):3.669746e-01):1.454987e-01,22:5.708630e-02,1:3.149662e-02);
   tree gen.6038000 = [&U] ((23:8.304801e-02,(7:3.703422e-01,(((((3:5.515578e-01,(55:1.006704e+00,(5:1.253830e-02,4:1.412048e-01):6.643231e-01):4.789706e-01):3.097600e-01,((68:1.433112e-01,((67:1.951123e-01,70:3.479171e-01):2.262837e-01,69:2.278413e-01):6.529732e-02):5.990857e-01,((((31:8.065822e-02,(27:1.983383e-01,(32:3.601443e-03,28:4.940769e-03):8.099626e-02):3.605764e-02):1.528191e-02,29:6.730637e-02):1.986260e-02,33:2.136646e-02):5.126763e-02,30:1.428513e-02):4.325965e-01):7.338408e-01):4.175521e-01,(((((((((53:9.020937e-01,(47:1.993011e-01,46:1.518528e-01):4.393513e-01):1.858586e-01,(48:2.948700e-01,45:3.587111e-01):2.294051e-01):4.302953e-01,49:7.292306e-01):6.833514e-01,(24:9.244271e-01,((14:1.508838e-01,15:1.111127e-01):9.581714e-02,20:2.682365e-01):8.202702e-02):8.051308e-01):1.838398e-01,((12:9.570147e-01,26:7.689012e-01):2.425887e-01,((18:9.397659e-01,((19:7.684139e-01,17:3.889893e-01):3.767349e-01,(10:1.047996e+00,(44:6.861713e-01,(54:6.387375e-01,43:6.409581e-01):5.997401e-02):7.546021e-01):1.107766e-01):4.255822e-01):7.993851e-02,(((9:2.277893e-01,21:1.233242e-01):1.247525e-01,13:1.290053e-01):4.499691e-01,((60:6.565238e-01,61:2.680788e-01):9.609688e-01,16:8.710091e-01):3.807547e-01):4.741499e-01):5.758383e-02):7.043550e-02):5.088238e-02,11:1.121225e+00):7.336942e-02,((52:5.710431e-02,(50:2.992613e-01,51:2.654941e-01):1.541798e-01):1.466610e+00,34:1.236365e+00):4.681854e-01):2.313363e-01,((((42:2.882407e-01,35:2.647181e-01):1.076684e-01,41:2.077226e-01):2.218214e-01,38:1.888192e-01):7.072173e-01,((36:4.627726e-01,37:4.429166e-01):1.695336e-01,25:6.405424e-01):2.987899e-01):4.658891e-01):4.112170e-02,(8:8.795454e-01,6:4.490202e-01):7.102418e-01):9.667811e-02):3.499332e-01,((((57:3.693823e-02,56:5.324313e-02):3.059299e-02,(58:1.147645e-02,64:4.896385e-03):1.402493e-02):3.454660e-01,((66:2.500372e-02,63:5.003939e-02):6.939282e-02,(59:5.996523e-02,65:2.780655e-01):3.358662e-02):3.039641e-01):4.134017e-01,62:5.332533e-01):8.307402e-01):4.382087e-01,((39:1.460379e-02,2:1.724371e-02):3.667170e-01,40:1.380261e-01):2.259007e-01):5.814868e-01):2.783165e-01):9.490694e-02,22:4.933727e-02,1:7.348412e-02);
   tree gen.6038500 = [&U] (((((((((11:8.010827e-01,(((((9:1.863515e-01,21:8.487989e-02):1.591734e-01,13:1.046290e-01):8.453213e-01,(16:6.606903e-01,(61:3.963656e-01,60:5.140638e-01):2.480515e-01):6.038683e-01):2.592629e-01,((((19:8.627446e-01,17:3.946172e-01):2.753421e-01,10:9.042645e-01):6.328161e-02,((43:7.586476e-01,44:4.440675e-01):1.308953e-01,54:6.220052e-01):5.927310e-01):1.687284e-01,18:7.942402e-01):2.900981e-01):6.482800e-02,(26:7.898893e-01,12:9.154500e-01):1.631059e-01):1.683758e-01):1.595382e-01,(24:8.347042e-01,((15:1.520641e-01,14:1.096106e-01):1.504459e-01,20:2.324205e-01):1.230744e-01):7.158661e-01):2.920920e-01,(((50:1.905700e-01,(52:2.024351e-01,51:3.339670e-01):1.570294e-02):1.497048e+00,34:9.660100e-01):2.138114e-01,((((41:1.652691e-01,(42:4.146922e-01,35:3.026253e-01):1.653323e-01):1.581384e-01,38:1.139889e-01):6.439769e-01,(25:5.027006e-01,(36:4.144198e-01,37:6.642859e-01):1.111593e-01):3.821129e-01):3.796949e-01,((8:7.212465e-01,6:6.703681e-01):8.119498e-01,(((45:1.937150e-01,48:3.653957e-01):3.752765e-01,((47:2.713159e-01,46:1.626675e-01):3.248644e-01,53:8.105282e-01):2.372939e-01):4.060161e-01,49:9.892535e-01):7.450441e-01):2.108744e-01):1.565723e-01):1.590673e-02):1.334274e-01,((((((32:1.181170e-02,28:5.909866e-03):8.659210e-02,(31:7.355143e-02,27:1.714225e-01):7.683190e-03):6.600956e-02,(33:4.986248e-02,30:4.721953e-02):2.379020e-02):3.506430e-02,29:3.000133e-02):7.195024e-01,((69:2.951966e-01,68:1.280469e-01):4.272943e-02,(67:1.111474e-01,70:1.632858e-01):1.647676e-01):1.609485e+00):6.789046e-01,(3:7.415581e-01,(55:7.228817e-01,(5:7.416571e-02,4:4.510128e-02):5.615008e-01):5.591234e-01):2.649060e-01):4.329659e-01):9.121599e-02,((((57:2.780369e-02,56:1.238625e-02):8.631648e-03,(58:1.357825e-03,64:3.948765e-03):3.800948e-02):3.853348e-01,((66:6.209199e-02,63:6.036755e-02):1.001110e-01,(59:1.105672e-01,65:1.568578e-01):1.159252e-01):5.008313e-01):2.198670e-01,62:6.633454e-01):7.217968e-01):5.898577e-01,(40:2.510496e-01,(2:1.521533e-02,39:1.190210e-02):3.117206e-01):3.613001e-01):1.423796e-01,7:4.961810e-01):8.864499e-02,23:5.883809e-02):1.195502e-01,22:3.318678e-02,1:4.012567e-02);
   tree gen.6039000 = [&U] ((23:6.271440e-02,(7:3.703712e-01,((((3:5.516009e-01,(55:6.132356e-01,(5:1.115555e-02,4:4.837567e-02):7.101235e-01):3.321215e-01):2.502285e-01,(((67:1.765526e-01,70:3.479443e-01):4.369900e-02,(68:1.526784e-01,69:2.429244e-01):6.818846e-02):8.353101e-01,((((32:4.066672e-03,28:4.137653e-03):4.542258e-02,27:2.015928e-01):5.636159e-02,31:8.458843e-02):2.664948e-02,((33:2.279742e-02,30:1.026495e-01):1.573360e-02,29:6.731163e-02):5.407104e-02):8.140983e-01):4.355372e-01):3.385839e-01,(((((((42:2.541079e-01,35:2.647388e-01):1.060182e-01,41:1.631976e-01):2.597152e-01,38:7.583382e-02):7.072726e-01,((36:4.628087e-01,37:4.221075e-01):1.695469e-01,25:4.691590e-01):4.584537e-01):4.313308e-01,(8:8.796141e-01,6:4.490553e-01):7.447726e-01):3.767977e-01,(((((((9:2.356724e-01,21:1.233338e-01):1.200583e-01,13:1.290154e-01):4.595270e-01,((60:6.565751e-01,61:3.360676e-01):7.458906e-01,16:8.710771e-01):4.624376e-01):3.647411e-01,((12:9.423025e-01,26:7.689613e-01):2.227539e-01,((((53:9.021642e-01,(47:2.139381e-01,46:1.518647e-01):4.307015e-01):2.713331e-01,(48:2.948930e-01,45:3.025772e-01):8.319631e-01):2.922518e-01,49:7.292876e-01):6.427573e-01,(24:6.909384e-01,((14:1.661551e-01,15:1.204999e-01):1.215371e-01,20:2.593556e-01):2.654029e-01):6.688305e-01):8.952243e-02):7.237871e-02):7.378005e-02,11:1.121313e+00):6.472350e-02,(18:9.109650e-01,((19:9.385644e-01,17:4.590316e-01):3.767644e-01,(10:1.048078e+00,((54:6.305648e-01,44:8.258694e-01):6.990928e-02,43:7.199233e-01):5.603425e-01):1.032317e-01):1.312165e-01):2.391666e-01):1.306005e-01,((52:5.710877e-02,(50:2.992847e-01,51:2.540873e-01):1.806784e-01):1.466724e+00,34:9.484555e-01):8.990670e-02):2.280102e-01):1.080024e-01,((((57:3.694112e-02,56:2.463255e-02):1.629827e-02,(58:5.135612e-03,64:4.896768e-03):1.881799e-02):3.211903e-01,((66:4.301823e-02,63:7.633670e-02):6.939824e-02,(59:6.349090e-02,65:1.514456e-01):1.095438e-01):3.039879e-01):2.686659e-01,62:4.234430e-01):8.946426e-01):2.053648e-01):5.523365e-01,((39:4.204882e-02,2:6.013027e-02):3.573658e-01,40:1.215726e-01):4.907597e-01):1.957470e-01):2.695328e-01):7.746898e-02,22:5.734326e-02,1:3.996620e-02);
   tree gen.6039500 = [&U] (22:3.814187e-02,((7:5.412242e-01,(((39:3.213337e-02,2:3.259936e-02):4.116487e-01,40:2.021248e-01):2.541572e-01,(((((59:4.263966e-02,65:3.164730e-01):5.879066e-02,(66:9.720284e-02,63:1.214448e-01):1.437783e-01):3.692041e-01,((57:4.108813e-02,56:1.340468e-02):2.675640e-02,(58:1.314692e-03,64:1.125050e-02):7.828908e-03):4.605264e-01):2.159336e-01,62:7.968319e-01):8.204557e-01,(((((69:3.448823e-01,68:1.285953e-01):1.930420e-01,(70:3.064119e-01,67:2.825719e-01):2.657663e-01):1.022808e+00,(((33:4.378559e-02,30:6.998895e-02):7.192178e-02,29:3.504215e-02):6.948428e-03,((28:2.201769e-03,32:1.394684e-02):8.380110e-02,(31:1.077991e-01,27:1.699264e-01):2.642004e-02):1.205261e-02):7.597896e-01):8.608374e-01,(3:9.196288e-01,(55:9.274277e-01,(4:1.283640e-01,5:7.805003e-03):7.175656e-01):2.557271e-01):1.548112e-01):2.287405e-01,(((34:1.292080e+00,(52:1.377104e-01,(50:2.248421e-01,51:4.101348e-01):5.560605e-02):1.971849e+00):3.068319e-01,((24:6.757085e-01,((14:1.680082e-01,15:5.980597e-02):1.071727e-01,20:3.360004e-01):1.401243e-01):6.946841e-01,(((12:1.107835e+00,26:7.599867e-01):4.176294e-01,(((17:6.365176e-01,19:6.200985e-01):2.942973e-01,(((54:9.174582e-01,43:1.100570e+00):6.246773e-02,44:6.011412e-01):9.253398e-01,10:9.084147e-01):2.115315e-01):3.887669e-01,(18:1.354094e+00,(((21:9.146836e-02,9:1.976434e-01):1.083857e-01,13:1.729846e-01):4.580408e-01,(16:8.254318e-01,(61:3.226740e-01,60:6.018595e-01):5.007511e-01):2.414238e-01):4.070259e-01):1.050989e-01):8.742801e-02):1.159280e-01,11:1.111772e+00):6.070228e-02):2.749005e-01):2.493307e-03,((49:1.140800e+00,((53:7.703036e-01,(47:1.681746e-01,46:2.259708e-01):3.704392e-01):1.389582e-01,(48:3.164174e-01,45:3.063159e-01):3.059873e-01):3.947357e-01):9.125759e-01,(((25:8.494103e-01,(36:3.576484e-01,37:6.266823e-01):4.023981e-01):1.703157e-01,((41:1.973892e-01,(42:3.066322e-01,35:3.045727e-01):1.174423e-01):2.491851e-01,38:1.796227e-01):7.091910e-01):5.483183e-01,(8:8.225553e-01,6:2.759794e-01):9.735352e-01):4.821610e-02):1.125662e-01):2.831235e-01):2.750033e-01):7.252588e-01):3.002566e-01):2.537179e-01,23:4.990302e-02):1.487826e-01,1:7.284460e-02);
   tree gen.6040000 = [&U] ((((((((((((45:2.103071e-01,48:3.447195e-01):3.494658e-01,((47:3.110413e-01,46:1.307895e-01):3.724302e-01,53:8.245948e-01):2.309355e-01):5.565983e-01,49:1.399365e+00):1.248831e+00,(((41:2.596361e-01,(42:3.574211e-01,35:3.469349e-01):6.318028e-02):2.195566e-01,38:1.306789e-01):7.382665e-01,(25:9.081755e-01,(36:5.413016e-01,37:4.628427e-01):9.008971e-02):3.464891e-01):5.018673e-01):1.872132e-01,((8:7.154613e-01,6:6.530317e-01):9.160062e-01,((((((43:8.984321e-01,54:6.768999e-01):5.486678e-01,44:6.196275e-01):9.541534e-01,10:1.036665e+00):7.819877e-02,(19:8.931518e-01,17:4.523962e-01):2.919074e-01):1.986794e-01,18:9.105310e-01):2.755187e-01,(((((9:2.357441e-01,21:1.128186e-01):1.074643e-01,13:1.001492e-01):9.739812e-01,(16:7.574270e-01,(61:4.544005e-01,60:6.581745e-01):2.216366e-01):6.922853e-01):2.194557e-01,(26:8.559206e-01,12:1.049488e+00):3.421891e-02):1.815580e-01,(((24:9.471062e-01,(15:1.709637e-01,14:1.606276e-01):1.009535e-01):1.085803e-01,20:2.561742e-01):7.737612e-01,11:9.387323e-01):1.371547e-01):1.087424e-01):1.449427e-01):5.931253e-03):3.833383e-02,((52:2.299077e-01,(51:3.705353e-01,50:3.191340e-01):5.429165e-02):1.243275e+00,34:7.082758e-01):5.440939e-01):5.019865e-01,((((((32:3.522402e-03,28:2.781287e-03):9.947981e-02,(27:1.789252e-01,31:7.161533e-02):4.098190e-02):4.136280e-02,(33:3.200982e-02,30:8.315501e-02):3.452538e-02):5.309112e-02,29:2.223990e-02):6.192142e-01,((68:1.579503e-01,69:3.940339e-01):1.555685e-02,(67:1.708850e-01,70:5.318093e-01):1.477269e-01):6.444229e-01):1.100068e+00,(3:7.744709e-01,(55:1.057339e+00,(5:5.754684e-02,4:7.229492e-03):7.097702e-01):2.541988e-01):2.659204e-01):3.942622e-01):3.449116e-02,((((57:2.717648e-02,56:4.380753e-02):9.328276e-03,(58:5.365205e-03,64:3.492885e-03):2.063443e-02):3.626349e-01,((66:2.359985e-02,63:6.643947e-02):1.068703e-01,(59:4.891193e-02,65:1.729523e-01):8.232946e-02):5.741618e-01):3.320218e-01,62:7.604709e-01):1.019514e+00):6.762233e-01,(40:2.878077e-01,(2:6.234539e-02,39:1.271608e-02):3.615979e-01):3.737437e-01):5.900172e-01,7:5.688307e-01):3.225466e-01,23:8.311912e-02):1.427154e-01,22:8.480424e-02,1:4.600077e-02);
   tree gen.6040500 = [&U] ((((((((((((45:2.108493e-01,48:3.456083e-01):5.746104e-01,((47:3.118433e-01,46:1.311267e-01):3.733905e-01,53:8.267208e-01):2.315309e-01):1.837894e-01,49:9.526370e-01):1.178564e+00,(((41:2.603055e-01,(42:3.583427e-01,35:3.478294e-01):1.052693e-01):2.472900e-01,38:1.180141e-01):6.951231e-01,(36:4.904387e-01,(25:7.153817e-01,37:4.744871e-01):1.695488e-01):6.296673e-01):2.783165e-01):1.912148e-01,(((((44:6.212251e-01,(54:7.899594e-01,43:5.460917e-01):1.468190e-01):9.566134e-01,(10:1.039338e+00,(19:8.590795e-01,17:4.803746e-01):3.392651e-01):6.564547e-02):2.255445e-01,18:9.128786e-01):2.940402e-01,(((((9:2.363520e-01,21:1.032814e-01):1.249877e-01,13:1.004074e-01):5.221306e-01,(16:7.862930e-01,(61:4.555721e-01,60:4.543242e-01):3.594731e-01):6.014686e-01):3.155011e-01,(26:7.073604e-01,12:1.052194e+00):1.040346e-01):1.820261e-01,((((15:1.714045e-01,14:1.610417e-01):8.426461e-02,20:2.568347e-01):1.288047e-01,24:9.406164e-01):7.168093e-01,11:1.123911e+00):1.535730e-01):1.508354e-01):1.453164e-01,(8:7.173059e-01,6:6.547154e-01):9.593743e-01):3.236419e-02):1.990605e-02,((50:2.027631e-01,(51:3.067009e-01,52:2.305005e-01):1.038546e-01):1.246480e+00,34:7.983852e-01):4.977106e-01):5.032808e-01,(((((31:7.179997e-02,((32:5.205084e-03,28:2.788458e-03):1.004800e-01,27:1.740712e-01):1.483297e-02):4.405166e-02,(33:3.209235e-02,30:8.336940e-02):1.578216e-02):3.224318e-02,29:1.843752e-02):6.208107e-01,((68:1.583576e-01,69:3.950498e-01):2.532074e-02,(67:1.713256e-01,70:2.370186e-01):1.481078e-01):6.460844e-01):1.102904e+00,(3:7.764677e-01,(55:1.048807e+00,(5:5.769521e-02,4:7.248132e-03):7.116002e-01):2.008929e-01):2.666060e-01):3.952787e-01):2.549796e-01,((((57:1.147879e-02,56:4.392048e-02):2.527371e-02,(58:2.990756e-03,64:9.438332e-03):3.975007e-02):3.635699e-01,((66:2.766308e-02,63:6.661077e-02):1.481244e-01,(59:4.903804e-02,65:1.733982e-01):8.254173e-02):3.518778e-01):3.328778e-01,62:7.624316e-01):9.045547e-01):6.779668e-01,(40:2.192938e-01,(2:6.250614e-02,39:1.274886e-02):3.625302e-01):3.901609e-01):1.838329e-01,7:5.702973e-01):3.233782e-01,23:1.071701e-01):1.291028e-01,22:5.415513e-02,1:4.611938e-02);
   tree gen.6041000 = [&U] ((((((((((((44:5.847120e-01,(54:7.435288e-01,43:6.386457e-01):1.381896e-01):9.003876e-01,(10:1.150672e+00,(19:8.085863e-01,17:4.225892e-01):3.246482e-01):3.614493e-02):3.750713e-01,18:8.592233e-01):1.915376e-01,((((((9:2.224602e-01,21:6.793681e-02):1.337117e-01,13:1.636265e-01):5.187970e-01,(16:7.400779e-01,(61:4.287954e-01,60:4.276209e-01):7.981441e-01):5.661167e-01):2.354480e-01,(26:6.657847e-01,12:9.903503e-01):2.274849e-01):6.368189e-02,(((15:1.613301e-01,14:1.515764e-01):7.931188e-02,20:2.417390e-01):1.212341e-01,24:8.853308e-01):6.746781e-01):1.114775e-01,11:9.858234e-01):1.447414e-01):1.137838e-01,((((45:1.984565e-01,48:3.252948e-01):5.212068e-01,((47:2.935144e-01,46:1.234196e-01):3.514441e-01,53:7.409261e-01):2.006215e-01):7.279392e-02,49:1.179647e+00):1.110536e+00,(((50:1.908455e-01,51:2.886743e-01):9.471252e-02,52:2.169526e-01):1.201711e+00,34:7.514594e-01):2.850375e-01):1.050508e-01):2.245983e-02,((((41:2.494169e-01,(42:3.372807e-01,35:3.273854e-01):8.024363e-02):2.327553e-01,38:1.346419e-01):5.689117e-01,((37:4.465987e-01,36:4.604463e-01):4.728615e-02,25:6.733345e-01):5.926581e-01):2.940873e-01,(8:6.751456e-01,6:4.288924e-01):8.709534e-01):7.045508e-02):4.340584e-01,((((((32:5.771984e-03,28:3.215718e-03):1.122586e-01,(27:1.638400e-01,31:6.757986e-02):1.720420e-02):2.251656e-02,(33:3.020609e-02,30:7.786763e-02):1.223647e-02):2.217105e-02,29:1.092809e-02):5.481280e-01,((68:8.655172e-02,69:3.718304e-01):2.383249e-02,(67:1.580085e-01,70:1.340790e-01):1.394026e-01):6.081102e-01):1.038080e+00,(3:7.308301e-01,(55:1.076369e+00,(5:5.430412e-02,4:4.933780e-02):5.141364e-01):2.388147e-01):1.511524e-01):1.968966e-01):2.534642e-01,((((57:3.404605e-02,56:4.133901e-02):2.378823e-02,(58:1.447519e-02,64:4.601622e-03):4.069606e-02):2.988556e-01,((66:2.553718e-02,63:6.269566e-02):1.234785e-01,(59:6.688270e-02,65:1.632066e-01):6.382576e-02):3.928745e-01):2.947049e-01,62:7.176190e-01):8.513887e-01):7.663285e-01,(40:2.130623e-01,(2:5.883228e-02,39:1.199954e-02):3.412222e-01):2.359991e-01):2.582006e-01,7:5.367776e-01):3.043713e-01,23:1.154059e-01):8.880146e-02,22:5.097211e-02,1:4.340867e-02);
   tree gen.6041500 = [&U] ((((((((((((((9:2.572019e-01,21:7.854655e-02):1.545936e-01,13:1.891802e-01):5.035939e-01,(16:8.152434e-01,(61:4.957607e-01,60:7.333002e-01):5.441668e-01):6.545275e-01):3.482091e-01,(26:7.697607e-01,12:1.145014e+00):1.496703e-01):2.128279e-01,((((44:6.760268e-01,(54:9.245832e-01,43:7.383834e-01):2.925348e-01):1.016408e+00,10:1.339731e+00):1.771652e-01,(19:9.348638e-01,17:6.397385e-01):3.753488e-01):4.485622e-01,18:1.023962e+00):1.385207e-01):1.873255e-01,((((15:9.701752e-02,14:1.752482e-01):1.687807e-01,20:2.794915e-01):1.401673e-01,24:1.023593e+00):7.800430e-01,11:1.152675e+00):1.256098e-01):9.615777e-02,((((45:2.234553e-01,48:4.221160e-01):5.193630e-01,((47:3.393527e-01,46:1.426941e-01):4.063294e-01,53:8.566370e-01):2.319527e-01):2.461788e-01,49:1.363873e+00):1.058868e+00,((51:3.426294e-01,(52:2.551208e-01,50:2.206500e-01):1.022263e-01):1.389383e+00,34:8.688153e-01):3.295520e-01):8.639390e-02):1.760675e-01,((((41:2.883685e-01,(42:4.127844e-01,35:3.785134e-01):9.277533e-02):2.691049e-01,38:1.427088e-01):6.577590e-01,(25:7.784896e-01,(36:5.323545e-01,37:5.368039e-01):5.549797e-02):2.069191e-01):5.330114e-01,(8:9.613470e-01,6:4.958727e-01):1.006971e+00):1.556512e-01):3.171758e-01,(((((27:1.894270e-01,(31:1.367372e-01,(32:3.121655e-02,28:1.810962e-03):1.301915e-01):1.979559e-02):2.676049e-02,(33:5.082577e-02,30:9.002827e-02):1.414744e-02):2.563352e-02,29:1.380806e-02):6.337295e-01,((69:4.298994e-01,(67:1.712253e-01,70:1.550182e-01):1.611732e-01):2.755443e-02,68:1.000686e-01):1.157028e+00):4.877358e-01,(3:8.449643e-01,(55:1.074617e+00,(5:1.164323e-01,4:5.704292e-02):5.944294e-01):6.203649e-01):2.260607e-01):3.385070e-01):2.079345e-01,((((57:2.914345e-02,56:1.145135e-02):6.098423e-02,(58:8.762864e-03,64:1.425229e-03):3.860614e-02):3.595099e-01,((66:2.952534e-02,63:7.248688e-02):1.427623e-01,(59:7.732781e-02,65:1.886947e-01):7.379347e-02):4.259157e-01):1.741749e-01,62:8.296900e-01):1.333288e+00):7.987883e-01,(40:2.463364e-01,(2:6.802016e-02,39:1.387351e-02):3.945110e-01):2.679596e-01):4.182391e-01,7:6.206065e-01):1.074493e-01,23:1.334290e-01):1.026696e-01,22:6.041039e-02,1:5.018783e-02);
   tree gen.6042000 = [&U] ((((((((((((((9:2.380260e-01,21:1.307971e-01):9.898951e-02,13:1.750757e-01):4.660480e-01,(16:8.225693e-01,(61:4.587988e-01,60:6.786284e-01):5.035960e-01):6.054731e-01):3.222481e-01,(26:7.123705e-01,12:8.425517e-01):1.337549e-01):1.969603e-01,((((15:8.978430e-02,14:1.621824e-01):1.561971e-01,20:2.816652e-01):1.064468e-01,24:9.472786e-01):6.868442e-01,11:8.778778e-01):1.162449e-01):3.777807e-02,(((10:1.007799e+00,(19:5.834346e-01,17:5.920423e-01):3.473643e-01):1.639565e-01,(44:6.256251e-01,(54:5.160250e-01,43:6.833326e-01):2.707246e-01):9.406293e-01):2.409962e-01,18:9.476201e-01):2.467325e-01):1.130750e-01,((((45:2.067954e-01,48:3.906448e-01):4.806415e-01,((47:2.632776e-01,46:1.320554e-01):3.106018e-01,53:7.927697e-01):2.078764e-01):3.688133e-01,49:1.262188e+00):8.443611e-01,((50:2.607313e-01,(52:2.260405e-01,51:3.170844e-01):6.163167e-02):1.264707e+00,34:9.440356e-01):2.886013e-01):1.643632e-01):1.642415e-01,((((41:2.668689e-01,(42:3.820089e-01,35:3.502931e-01):9.996242e-02):2.529849e-01,38:1.320690e-01):6.087193e-01,(25:7.204487e-01,(36:4.926644e-01,37:5.062065e-01):5.136028e-02):3.043034e-01):4.932723e-01,(8:8.896730e-01,6:6.568725e-01):8.149325e-01):2.729202e-02):1.523338e-01,((((((27:1.753041e-01,31:1.265427e-01):3.459490e-02,(32:9.832334e-03,28:1.607391e-03):4.038264e-02):5.106231e-02,(33:4.893573e-02,30:6.854854e-02):7.208941e-02):4.052894e-02,29:4.431758e-03):5.864812e-01,((67:1.972169e-01,70:1.434607e-01):2.078218e-01,(69:3.978479e-01,68:1.667505e-01):1.416755e-01):6.537515e-01):4.724512e-01,(3:5.669713e-01,(55:9.728542e-01,(5:1.077516e-01,4:5.279004e-02):3.226897e-01):5.741131e-01):1.749240e-01):2.277231e-01):5.622758e-02,((((57:2.697063e-02,56:1.059759e-02):5.643750e-02,(58:5.847769e-03,64:1.318970e-03):3.572783e-02):3.327064e-01,((66:2.732405e-02,63:8.386099e-02):9.844150e-02,(59:7.156257e-02,65:2.702823e-01):6.829173e-02):3.941612e-01):1.611891e-01,62:5.004905e-01):1.233883e+00):9.584225e-01,(40:2.770416e-01,(2:3.163182e-02,39:6.701341e-02):3.650979e-01):2.352488e-01):3.870570e-01,7:5.743366e-01):9.354708e-02,23:6.259671e-02):9.851057e-02,22:5.590645e-02,1:6.255449e-02);
   tree gen.6042500 = [&U] (((((((8:8.955186e-01,6:6.611885e-01):8.202871e-01,((((41:1.634437e-01,(42:4.550149e-01,35:1.702444e-01):1.006192e-01):2.546472e-01,38:1.329368e-01):6.127189e-01,(25:7.251824e-01,(36:4.959015e-01,37:5.095326e-01):1.058321e-01):2.446906e-01):4.965133e-01,(((((((15:9.037423e-02,14:1.463032e-01):2.059854e-01,20:2.835159e-01):1.071462e-01,24:9.535027e-01):7.640970e-01,((((9:2.395900e-01,21:1.316565e-01):9.963993e-02,13:1.762260e-01):4.691102e-01,(16:8.279741e-01,(61:4.618134e-01,60:4.021120e-01):5.069049e-01):6.094514e-01):3.243654e-01,(26:7.170512e-01,12:8.480878e-01):1.346338e-01):1.948937e-01):3.126925e-02,11:8.836459e-01):8.059760e-02,(((10:1.014420e+00,(19:6.242092e-01,17:5.959323e-01):3.568925e-01):7.204795e-02,(44:5.234628e-01,(54:5.194156e-01,43:6.878225e-01):3.174431e-01):8.218337e-01):2.999805e-01,18:9.538464e-01):2.456316e-01):6.850413e-02,((((45:2.081541e-01,48:3.932115e-01):5.959623e-01,((47:2.650075e-01,46:1.406111e-01):2.800794e-01,53:7.979787e-01):2.092422e-01):2.195415e-01,49:1.270482e+00):8.499090e-01,((50:2.624445e-01,(52:2.275257e-01,51:3.191678e-01):6.203662e-02):1.273017e+00,34:9.502384e-01):3.740519e-01):1.192610e-01):9.280673e-02):4.317945e-02):1.421647e-01,((((((31:1.080465e-01,(27:1.810342e-01,(32:7.528537e-04,28:6.152662e-03):1.901851e-01):2.204448e-02):6.112777e-02,(33:6.145505e-02,30:8.819931e-02):4.416027e-02):4.079524e-02,29:2.168769e-02):1.119636e+00,(68:2.421303e-01,(69:2.391348e-01,(67:1.985127e-01,70:1.444033e-01):2.166227e-01):1.633175e-01):6.377665e-01):4.729583e-01,(3:5.706966e-01,(55:9.792463e-01,(5:1.084596e-01,4:4.553650e-02):9.644133e-01):4.598657e-01):1.760733e-01):2.292194e-01,((((57:2.714785e-02,56:5.215665e-02):7.071591e-03,(58:2.998880e-03,64:3.066214e-03):3.596258e-02):3.348924e-01,((66:2.750358e-02,63:8.441200e-02):9.908831e-02,(59:1.950820e-02,65:2.720582e-01):7.223304e-02):5.054904e-01):1.622482e-01,62:6.949361e-01):9.419647e-01):6.735058e-02):8.876919e-01,(40:2.788620e-01,(2:1.900827e-02,39:1.355260e-02):3.674968e-01):2.367945e-01):5.624838e-01,7:5.781103e-01):9.416173e-02,23:4.298200e-02):1.076046e-01,22:5.627378e-02,1:3.054294e-02);
   tree gen.6043000 = [&U] ((((((((((27:1.810100e-01,31:1.113296e-01):6.119354e-03,(32:9.879553e-04,28:9.046490e-03):1.959642e-01):5.337875e-02,(33:2.968635e-02,30:9.087936e-02):3.928418e-02):5.358752e-02,29:5.652374e-03):8.119192e-01,((68:2.564325e-01,69:2.760021e-01):3.736719e-02,(67:2.127263e-01,70:1.487912e-01):6.987180e-02):6.571458e-01):4.873297e-01,((3:5.880379e-01,(55:1.009002e+00,(5:1.117553e-01,4:4.692019e-02):9.937181e-01):4.738392e-01):1.799902e-01,(((((((20:3.014678e-01,((15:9.312035e-02,14:2.401997e-01):3.604129e-02,24:1.027908e+00):1.084204e-01):7.873150e-01,((((9:1.713088e-01,21:1.623114e-01):6.019388e-02,13:1.815809e-01):7.056175e-01,(16:8.531330e-01,(61:4.758461e-01,60:4.143307e-01):5.223078e-01):6.279703e-01):3.342217e-01,(26:7.388396e-01,12:8.738579e-01):1.865532e-01):2.008158e-01):1.441378e-01,11:9.104965e-01):1.429234e-01,(((10:1.045245e+00,(44:5.393688e-01,(54:5.351986e-01,43:9.488840e-01):6.748690e-02):8.468061e-01):2.249735e-01,(19:6.669005e-01,17:6.140405e-01):3.574412e-01):1.908658e-01,18:9.828302e-01):2.252533e-01):1.315346e-01,((50:2.704192e-01,(52:2.344394e-01,51:3.288661e-01):4.945715e-02):1.558294e+00,34:9.791126e-01):4.664636e-01):4.678304e-02,(((((45:2.144791e-01,48:4.051597e-01):4.542302e-01,((47:2.730600e-01,46:1.448837e-01):2.885899e-01,53:8.222262e-01):2.156003e-01):4.397123e-01,49:1.095288e+00):9.645118e-01,(((41:1.435197e-01,(42:4.688411e-01,35:1.754174e-01):1.036767e-01):2.817452e-01,38:1.369762e-01):6.313371e-01,(25:6.993822e-01,(36:5.109700e-01,37:5.250153e-01):1.090479e-01):4.318102e-01):3.629916e-01):9.884426e-02,(8:9.227300e-01,6:3.681823e-01):8.452124e-01):4.449151e-02):2.517680e-01,((((57:3.766822e-02,56:5.374149e-02):2.527058e-02,(58:3.090005e-03,64:1.049907e-03):2.110129e-02):3.450685e-01,((66:2.833931e-02,63:8.697696e-02):1.020992e-01,(59:2.010098e-02,65:1.968079e-01):5.020075e-02):5.208503e-01):1.671783e-01,62:7.160526e-01):1.534730e+00):6.730891e-02):8.467694e-02):9.485848e-01,(40:2.873355e-01,(2:2.930391e-02,39:1.396441e-02):3.786637e-01):2.439898e-01):5.795755e-01,7:5.956769e-01):9.702295e-02,23:1.414441e-01):1.108743e-01,22:6.704869e-02,1:3.641706e-02);
   tree gen.6043500 = [&U] (22:2.261191e-02,((7:4.698348e-01,(((39:3.341368e-02,2:2.483351e-02):4.672549e-01,40:1.932425e-01):3.324803e-01,(((((70:3.366322e-01,67:2.890045e-01):1.801669e-01,(69:3.906794e-01,68:1.486436e-01):5.563370e-02):6.545275e-01,(30:1.860152e-02,(33:3.358650e-02,((31:7.013945e-02,(27:1.401652e-01,(28:2.435079e-03,32:3.600790e-03):7.187331e-02):1.216469e-02):5.283564e-02,29:2.786695e-02):3.564054e-02):2.886759e-02):6.466026e-01):6.726790e-01,((55:7.368207e-01,(4:3.243286e-02,5:9.772651e-02):7.492399e-01):2.262817e-01,3:5.819937e-01):4.637882e-01):2.241478e-01,(((((59:7.331913e-02,65:2.665610e-01):4.728894e-02,(66:4.719774e-02,63:7.005604e-02):1.308357e-01):3.203029e-01,((57:3.041156e-02,56:1.687657e-02):1.212029e-02,(58:4.267323e-03,64:6.495983e-03):1.684344e-02):2.947614e-01):2.390202e-01,62:5.815352e-01):8.983420e-01,((((24:8.895238e-01,(20:3.970163e-01,(14:1.490820e-01,15:7.719315e-02):6.515960e-02):2.026380e-01):6.877091e-01,((((((54:7.025924e-01,44:6.043296e-01):2.991081e-01,43:4.655146e-01):8.626795e-01,(17:4.890382e-01,19:7.917088e-01):2.292864e-01):1.399218e-01,10:8.540291e-01):4.515720e-01,(18:1.188817e+00,((12:8.660974e-01,26:9.000180e-01):2.326848e-02,(((21:1.285894e-01,9:2.066004e-01):1.808424e-01,13:7.554641e-02):3.237785e-01,(16:5.879067e-01,(61:4.422806e-01,60:6.300716e-01):8.646419e-01):4.165425e-01):4.316224e-01):3.580672e-02):9.318468e-02):6.494261e-02,11:8.033239e-01):1.970351e-01):1.741679e-01,(34:8.030161e-01,(51:1.935169e-01,(52:2.374419e-01,50:2.576360e-01):5.960712e-02):2.224467e+00):3.625672e-01):6.389563e-02,((((25:3.971540e-01,(36:4.712534e-01,37:5.232624e-01):2.630066e-01):6.073577e-01,((41:2.070128e-01,(42:2.724905e-01,35:1.984115e-01):1.034526e-01):3.624197e-01,38:4.328074e-02):7.895499e-01):1.989491e-01,(((53:6.171671e-01,(47:1.833392e-01,46:1.408199e-01):4.430906e-01):2.762867e-01,(48:1.877885e-01,45:2.159496e-01):3.996970e-01):1.542350e-01,49:9.626637e-01):8.194407e-01):2.672355e-01,(8:7.733100e-01,6:5.156578e-01):1.037148e+00):8.363231e-02):1.986283e-01):8.420019e-02):7.647074e-01):2.822806e-01):2.687546e-01,23:3.465471e-02):1.499300e-01,1:7.726322e-02);
   tree gen.6044000 = [&U] (((((((((27:1.754251e-01,(31:1.076108e-01,(32:1.614798e-04,28:2.137134e-03):1.643726e-01):1.300567e-02):3.130231e-02,(33:2.869473e-02,30:2.228010e-02):4.711985e-02):5.021614e-02,29:3.007459e-03):5.173882e-01,(((67:2.067245e-01,70:2.226591e-01):1.140784e-01,69:5.208392e-01):2.754900e-02,68:2.673050e-01):1.115249e+00):7.361065e-01,(((((((((15:1.018672e-01,14:2.321763e-01):7.893578e-02,20:3.722136e-01):2.016320e-01,24:8.210604e-01):6.021850e-01,((((9:1.764686e-01,21:1.572156e-01):6.485243e-02,13:1.755155e-01):4.703402e-01,(16:8.246356e-01,(61:3.831789e-01,60:5.210609e-01):8.782135e-01):3.746370e-01):3.230575e-01,(26:8.716532e-01,12:8.446681e-01):2.449336e-01):7.150632e-02):1.297407e-01,11:8.920194e-01):1.381493e-01,(((10:1.358576e+00,(54:6.597696e-01,(44:7.602755e-01,43:8.306184e-01):7.074956e-02):7.389082e-01):1.612761e-01,(19:6.143398e-01,17:5.935295e-01):2.176646e-01):3.324621e-01,18:7.872551e-01):1.484399e-01):1.745764e-01,(((51:2.634349e-01,52:1.925234e-01):7.633384e-02,50:2.507072e-01):1.449203e+00,34:9.464069e-01):6.268113e-01):6.647035e-02,((8:8.919078e-01,6:3.558838e-01):1.031380e+00,((((41:2.193673e-01,(42:4.531802e-01,35:1.695579e-01):1.002135e-01):1.922617e-01,38:1.234352e-01):8.284688e-01,(25:6.760205e-01,(36:4.426255e-01,37:5.427843e-01):3.203440e-01):2.514247e-01):3.508664e-01,((45:8.656822e-02,48:2.365919e-01):3.346646e-01,(((47:3.744016e-01,46:1.400441e-01):2.927515e-01,53:1.214252e+00):3.079402e-01,49:1.058701e+00):7.524935e-02):9.033857e-01):1.788815e-02):3.476769e-01):3.218818e-01,((((((58:9.004877e-04,64:1.014837e-03):4.818772e-02,57:3.640998e-02):2.158377e-02,56:2.344706e-02):3.753728e-01,((66:5.128542e-02,63:4.663060e-02):8.840660e-02,(59:9.152718e-02,65:1.665573e-01):7.761949e-02):3.541453e-01):1.633436e-01,62:6.921341e-01):1.017097e+00,(3:7.548353e-01,(55:9.752979e-01,(5:1.080223e-01,4:2.672951e-02):9.605246e-01):3.288671e-01):2.115281e-01):5.274075e-03):8.809136e-02):8.226936e-01,(40:2.777375e-01,(2:2.832506e-02,39:1.765031e-02):3.094922e-01):2.785494e-01):3.442719e-01,7:6.934361e-01):7.842946e-02,23:6.548908e-02):1.469345e-01,22:6.480904e-02,1:5.006498e-02);
   tree gen.6044500 = [&U] (((((((((31:1.016790e-01,(27:1.660523e-01,(32:1.585933e-04,28:5.477405e-03):1.482532e-01):9.315116e-03):4.322442e-02,(33:2.818181e-02,30:9.612656e-02):4.627757e-02):4.854592e-02,29:1.097484e-02):6.183908e-01,((68:2.501399e-01,69:5.187421e-01):2.543129e-02,(67:2.030293e-01,70:1.603534e-01):1.106176e-01):1.095314e+00):9.632092e-01,(((3:7.413424e-01,(55:9.578641e-01,(5:1.060913e-01,4:2.625172e-02):9.433550e-01):3.229885e-01):5.816022e-01,((((((((15:1.304259e-01,14:2.280261e-01):8.429988e-02,20:3.063225e-01):2.573337e-01,24:8.063837e-01):5.914208e-01,((((9:1.733142e-01,21:1.544053e-01):1.180619e-01,13:1.723781e-01):4.799225e-01,(16:6.780343e-01,(61:3.810540e-01,60:5.117468e-01):5.895008e-01):5.917989e-01):3.172828e-01,(26:8.560722e-01,12:8.295695e-01):1.018541e-01):1.837154e-01):8.315587e-02,11:8.760743e-01):1.356798e-01,((((54:6.479760e-01,(44:7.417902e-01,43:6.429968e-01):2.317013e-01):7.257000e-01,(19:6.033583e-01,17:5.829200e-01):4.320951e-01):1.654125e-01,10:1.364227e+00):1.705336e-01,18:9.441984e-01):2.888991e-01):1.562130e-01,((52:2.453421e-01,(51:2.641067e-01,50:2.995437e-01):2.620982e-02):1.588968e+00,34:9.294896e-01):3.185112e-01):6.528218e-02,((8:8.759647e-01,6:3.495222e-01):1.012943e+00,((((41:2.154461e-01,(42:4.450795e-01,35:1.665270e-01):1.021274e-01):1.824308e-01,38:1.212288e-01):8.136597e-01,(25:6.639364e-01,(36:4.347135e-01,37:5.330819e-01):2.288320e-01):3.427866e-01):3.602039e-01,((45:8.502079e-02,48:4.328876e-01):2.218513e-01,(((47:3.956940e-01,46:1.375408e-01):2.189966e-01,53:9.002850e-01):3.333801e-01,49:1.007222e+00):1.022669e-01):9.070506e-01):1.756840e-02):3.414621e-01):2.713645e-01):1.091917e-02,((((58:8.843912e-04,64:6.429188e-03):4.540453e-02,(56:2.325715e-02,57:3.575914e-02):2.115998e-02):4.106867e-01,((66:5.036868e-02,63:1.333612e-01):8.682630e-02,(59:8.989111e-02,65:1.635800e-01):7.623202e-02):3.478149e-01):1.239500e-01,62:6.797620e-01):9.989158e-01):1.231559e-01):8.079878e-01,(40:2.727729e-01,(2:2.520790e-02,39:2.600063e-02):3.039599e-01):2.735703e-01):4.156009e-01,7:5.861956e-01):7.114577e-02,23:4.658072e-02):1.963753e-01,22:6.365056e-02,1:4.917006e-02);
   tree gen.6045000 = [&U] (((((((((((((15:1.331116e-01,14:1.677141e-01):1.683069e-01,20:3.126302e-01):1.547291e-01,24:6.065557e-01):8.869625e-01,11:8.941141e-01):4.807556e-02,((((9:1.768830e-01,21:1.270031e-01):1.683064e-01,13:1.425022e-01):7.076504e-01,(16:6.919962e-01,(61:3.889006e-01,60:5.222845e-01):6.016396e-01):6.039850e-01):3.238162e-01,(26:7.432048e-01,12:8.466517e-01):1.803451e-01):2.527227e-01):1.736201e-01,((((44:7.570649e-01,(43:6.759157e-01,54:6.472093e-01):2.281181e-01):7.406434e-01,(19:6.157824e-01,17:5.949232e-01):4.409926e-01):1.284955e-01,10:1.392319e+00):1.310133e-01,18:9.779660e-01):2.948480e-01):1.176642e-01,((52:2.241137e-01,(51:2.695451e-01,50:3.057118e-01):1.103090e-01):1.426736e+00,34:9.486294e-01):3.250699e-01):2.122018e-01,((((41:2.198825e-01,(42:2.409478e-01,35:1.850299e-01):1.042303e-01):1.861874e-01,38:1.237251e-01):8.304143e-01,(25:6.776080e-01,(36:4.436649e-01,37:3.834241e-01):1.112363e-01):3.498452e-01):3.676211e-01,(((45:8.551643e-02,48:4.418015e-01):2.470299e-01,(49:1.027963e+00,((47:4.038420e-01,46:1.403730e-01):2.235061e-01,53:9.188234e-01):3.402449e-01):1.076588e-01):9.257283e-01,(8:8.940022e-01,6:3.567195e-01):1.033802e+00):1.793016e-02):3.484933e-01):2.769524e-01,((3:7.566079e-01,((((((32:1.618590e-04,28:8.979894e-04):6.288549e-02,(31:1.036073e-01,27:1.694716e-01):3.875052e-03):1.050542e-02,(33:5.229348e-02,30:1.905896e-02):1.721694e-02):8.679038e-02,29:1.576796e-02):6.311245e-01,((68:2.552907e-01,69:4.841864e-01):2.595497e-02,(67:2.491045e-01,70:1.636554e-01):2.063410e-01):9.321733e-01):7.840764e-01,(55:9.775882e-01,(5:1.082759e-01,4:2.918844e-02):9.243678e-01):2.670886e-01):7.784040e-02):6.213294e-01,((((58:1.205666e-03,64:6.561576e-03):4.633948e-02,(56:2.373605e-02,57:3.649548e-02):3.091401e-02):4.271514e-01,((66:4.407135e-02,63:1.361074e-01):9.871287e-02,(59:9.174211e-02,65:1.669484e-01):6.654354e-02):3.549770e-01):1.813809e-01,62:6.937594e-01):1.019485e+00):1.066649e-02):7.920754e-01,(40:3.104553e-01,(2:3.527284e-02,39:2.653603e-02):3.102189e-01):3.447018e-01):4.327374e-01,7:5.982663e-01):7.261078e-02,23:4.753989e-02):1.119013e-01,22:6.496123e-02,1:5.018255e-02);
   tree gen.6045500 = [&U] (((7:5.336987e-01,(((2:2.305832e-02,39:5.139204e-03):2.066717e-01,40:2.089860e-01):2.858843e-01,(((((((67:2.268685e-01,70:2.315097e-01):1.504236e-01,69:2.521204e-01):4.253465e-03,68:2.071074e-01):1.115143e+00,((29:3.275037e-02,(((28:2.745243e-03,32:7.427243e-03):1.173004e-01,27:2.003915e-01):3.503482e-02,31:1.019375e-01):3.763462e-02):1.163197e-02,(30:7.047395e-02,33:6.487896e-02):8.082046e-03):6.185885e-01):5.708081e-01,((55:1.203184e+00,(4:2.997484e-02,5:1.004539e-01):7.309370e-01):1.923674e-01,3:6.251105e-01):2.800647e-01):5.033549e-01,(((8:5.969476e-01,6:5.613644e-01):7.957146e-01,((((53:6.155491e-01,(46:1.219505e-01,47:3.061035e-01):2.484141e-01):2.451573e-01,(45:2.388635e-01,48:3.717591e-01):3.047141e-01):3.959569e-01,49:9.436565e-01):5.915384e-01,((25:4.700631e-01,(37:4.681371e-01,36:5.128318e-01):2.362506e-01):4.796794e-01,(38:3.227115e-02,(41:2.312379e-01,(42:2.579789e-01,35:1.952537e-01):1.692006e-01):2.234801e-01):8.104524e-01):1.437156e-01):3.049472e-01):7.478143e-02,((34:7.773726e-01,((51:3.779828e-01,50:2.641570e-01):1.249285e-01,52:1.920822e-01):1.084312e+00):4.247827e-01,((11:8.525559e-01,((20:2.800467e-01,(14:1.473656e-01,15:9.442417e-02):7.172742e-02):1.478848e-01,24:6.441681e-01):6.432819e-01):1.201377e-01,((12:8.791933e-01,26:8.377967e-01):4.877282e-01,((((13:2.148389e-01,(21:6.526242e-02,9:2.006836e-01):8.109734e-02):5.789408e-01,((60:4.988125e-01,61:4.066347e-01):4.809118e-01,16:7.969871e-01):2.339818e-01):2.681036e-01,18:6.542354e-01):1.821938e-01,(10:1.015058e+00,((17:7.680624e-01,19:7.302867e-01):1.860570e-01,((54:7.665156e-01,43:5.101880e-01):2.987045e-01,44:5.663393e-01):6.532986e-01):1.568680e-01):3.377308e-01):1.000873e-01):1.819501e-01):1.428885e-01):1.233469e-01):3.044103e-01):1.502628e-01,(62:6.263819e-01,(((59:8.887139e-02,65:1.290220e-01):7.463506e-02,(63:6.223504e-02,66:7.267961e-02):4.903217e-02):4.184936e-01,((64:8.774403e-03,58:1.188114e-03):4.849239e-02,(57:2.239763e-02,56:1.094154e-02):4.174342e-02):3.363020e-01):2.067372e-01):7.889851e-01):9.609392e-01):4.883911e-01):1.167118e-01,23:7.699215e-02):8.195539e-02,22:3.851152e-02,1:5.761568e-02);
   tree gen.6046000 = [&U] (22:4.546558e-02,(23:8.284101e-02,(7:4.561372e-01,(((2:2.979179e-02,39:4.755504e-02):3.753629e-01,40:3.200310e-01):3.274007e-01,((62:5.654052e-01,(((56:7.895747e-02,57:9.156026e-03):2.799333e-02,(58:1.153704e-02,64:1.807063e-03):8.062557e-03):3.866227e-01,((63:2.591777e-02,66:5.575434e-02):8.678216e-02,(59:6.745048e-02,65:2.124707e-01):1.118760e-01):4.713800e-01):1.974041e-01):8.014186e-01,(((6:3.946339e-01,8:7.036569e-01):8.454756e-01,(((((52:3.409347e-01,(51:3.847775e-01,50:2.400258e-01):3.729137e-02):1.350513e+00,34:8.535878e-01):6.225911e-01,((11:1.130022e+00,(18:9.327000e-01,((13:2.048626e-01,(9:2.872299e-01,21:1.442818e-01):1.225386e-01):5.405028e-01,((60:5.312842e-01,61:3.831558e-01):7.058645e-01,16:9.310636e-01):4.380345e-01):5.353089e-01):2.723088e-01):1.114496e-01,(((19:8.168035e-01,17:8.630910e-01):3.470914e-01,(((43:8.438594e-01,54:7.846065e-01):1.877164e-01,44:5.804850e-01):7.346703e-01,10:9.096321e-01):1.143107e-01):4.573666e-01,((26:5.393308e-01,12:1.194994e+00):3.792306e-01,((20:2.819932e-01,(15:1.387056e-01,14:1.566934e-01):1.609341e-01):1.686031e-01,24:7.279864e-01):7.613217e-01):3.006390e-01):5.251373e-02):3.030509e-01):2.384510e-02,(((48:2.828609e-01,45:2.613710e-01):4.116721e-01,(53:5.210270e-01,(46:2.050878e-01,47:1.379954e-01):3.749484e-01):3.962791e-01):1.209333e-01,49:1.110473e+00):1.201023e+00):7.940801e-02,(((41:1.944923e-01,(35:2.663943e-01,42:4.359469e-01):1.101913e-01):1.384151e-01,38:2.209717e-01):9.510352e-01,(37:5.636983e-01,(36:6.457789e-01,25:7.932375e-01):1.531289e-01):4.857207e-01):1.065639e+00):6.511926e-02):8.495474e-02,(((((((27:1.864908e-01,(32:4.908349e-03,28:1.037324e-02):9.434991e-02):4.554582e-02,31:5.382865e-02):4.877697e-02,29:9.743590e-02):3.234264e-02,30:7.254337e-02):7.558079e-02,33:2.037622e-02):1.262048e+00,((70:4.425836e-01,67:2.110480e-01):1.234105e-01,(69:4.256617e-01,68:9.127973e-02):4.095541e-02):5.154191e-01):5.801053e-01,(3:7.685173e-01,((4:3.117009e-02,5:8.572745e-02):7.251856e-01,55:8.968823e-01):3.798562e-01):1.100100e-01):4.917847e-01):3.116982e-01):7.629372e-01):4.031710e-01):2.497197e-01):1.619715e-01,1:1.021648e-01);
   tree gen.6046500 = [&U] ((23:6.666663e-02,(7:4.581720e-01,(((((((68:1.549568e-01,(67:2.206452e-01,70:4.001991e-01):1.785223e-01):5.240175e-02,69:4.519641e-01):4.838621e-01,((29:8.554694e-02,(33:4.761836e-02,30:8.564375e-02):2.396589e-02):1.346293e-02,(31:1.199400e-01,(27:2.070897e-01,(28:1.538935e-02,32:1.827416e-04):6.451296e-02):2.569455e-02):6.550843e-03):7.866545e-01):1.214303e+00,((55:9.020655e-01,(5:4.000185e-02,4:3.205063e-02):6.338349e-01):4.045874e-01,3:9.027928e-01):1.999305e-01):3.527668e-01,((((((42:2.660916e-01,35:3.261241e-01):1.939250e-01,41:1.999416e-01):3.442909e-01,38:1.733743e-01):7.510041e-01,((36:3.701860e-01,37:6.104199e-01):2.787474e-01,25:4.278034e-01):4.754837e-01):1.211261e-01,(8:7.074612e-01,6:5.508347e-01):1.002711e+00):3.009974e-01,((((26:7.263898e-01,12:1.164984e+00):3.417798e-01,(24:7.491933e-01,((14:2.489652e-01,15:1.284761e-01):1.105663e-01,20:3.439758e-01):4.116355e-01):6.821163e-01):1.215959e-01,((((10:1.001746e+00,(19:6.809610e-01,17:8.947859e-01):3.878083e-01):2.643206e-02,(43:6.942826e-01,(54:7.558793e-01,44:5.357639e-01):2.626463e-01):9.604892e-01):6.708146e-01,18:1.232946e+00):4.842263e-02,(11:1.379651e+00,(((9:1.597816e-01,21:7.789267e-02):1.567481e-01,13:1.333960e-01):5.666571e-01,((60:3.497627e-01,61:6.665033e-01):6.600657e-01,16:9.629890e-01):3.715881e-01):6.358138e-01):1.638328e-02):1.722332e-01):2.492113e-01,(((52:2.805927e-01,(50:4.255473e-01,51:3.616749e-01):5.705029e-02):1.240550e+00,34:8.622455e-01):2.116777e-01,((48:2.844268e-01,45:2.286290e-01):2.669044e-01,(49:1.405987e+00,(53:1.078447e+00,(47:3.379300e-01,46:4.768208e-02):4.396829e-01):3.357798e-01):1.125653e-01):1.090654e+00):4.108884e-01):1.441193e-01):1.759058e-01):1.566503e-01,((((58:3.397310e-03,64:4.091436e-03):1.009891e-02,(56:3.186610e-02,57:4.392578e-02):1.441238e-02):3.131290e-01,((59:5.127918e-02,65:1.471721e-01):1.234154e-01,(66:3.107215e-02,63:9.028778e-02):8.709842e-02):5.689182e-01):2.469809e-01,62:6.273816e-01):1.047977e+00):8.480036e-01,((39:1.286198e-02,2:3.188670e-02):2.879870e-01,40:2.559584e-01):2.458904e-01):3.347756e-01):3.939318e-01):8.230655e-02,22:3.133725e-02,1:7.852186e-02);
```
