## Supplementary material for "Deep-mining of vertebrate genomes reveals an unexpected diversity of endogenous viral elements": ectodomain.linsi.manual-edit3.nex.run1.t (part 27 of 44)

```
   tree gen.6047000 = [&U] ((23:3.177231e-02,(7:4.679579e-01,((((((((67:2.253578e-01,70:4.087468e-01):3.760832e-01,68:1.582664e-01):5.261261e-02,69:2.786741e-01):6.473703e-01,(33:1.504310e-02,((29:9.758835e-02,(31:1.225018e-01,(27:2.115128e-01,(28:1.571804e-02,32:1.866447e-04):6.589086e-02):2.624335e-02):6.690760e-03):3.191036e-03,30:9.052856e-02):3.459473e-02):9.227020e-01):1.221518e+00,((55:9.213323e-01,(5:4.085623e-02,4:2.642166e-02):6.473727e-01):4.020457e-01,3:5.911339e-01):2.042007e-01):3.603014e-01,((((((42:2.717750e-01,35:3.330896e-01):1.980670e-01,41:2.042121e-01):3.516445e-01,38:1.770774e-01):4.292887e-01,((36:3.780927e-01,37:6.234576e-01):3.238235e-01,25:4.369407e-01):4.081527e-01):5.039586e-01,(8:7.225715e-01,6:5.145615e-01):1.021844e+00):4.383527e-02,((((((19:6.955054e-01,17:9.859565e-01):2.717689e-01,((43:5.842784e-01,54:7.720238e-01):2.580804e-01,44:5.472070e-01):1.020819e+00):3.263483e-01,10:1.023142e+00):3.860329e-01,((((9:1.631943e-01,21:9.510773e-02):1.277500e-01,13:1.362451e-01):5.787601e-01,((60:6.058421e-01,61:6.807389e-01):6.741637e-01,16:9.835570e-01):3.205851e-01):4.978575e-01,18:1.259280e+00):2.607496e-02):1.454281e-01,((11:1.409118e+00,(24:6.000175e-01,((14:1.361714e-01,15:1.312202e-01):1.149384e-01,20:3.513226e-01):2.771372e-01):7.266353e-01):3.310653e-01,(12:1.189866e+00,26:7.381004e-01):4.647369e-02):2.522876e-01):1.190744e-01,((((50:4.303796e-01,51:3.559548e-01):5.903799e-02,52:2.803876e-01):1.267046e+00,34:8.806619e-01):2.161988e-01,(((48:2.412209e-01,45:2.335122e-01):3.014879e-01,(53:7.208073e-01,(47:3.451477e-01,46:4.870050e-02):6.309095e-01):2.907528e-01):1.254550e-01,49:1.408200e+00):1.113949e+00):2.595505e-01):2.665799e-01):1.530864e-01):3.378960e-01,((((58:6.423574e-03,64:5.560123e-05):1.275605e-02,(56:3.556281e-02,57:4.486397e-02):4.643268e-02):4.031511e-01,((59:5.237443e-02,65:1.503155e-01):9.049165e-02,(66:3.173580e-02,63:9.221620e-02):8.895872e-02):5.810695e-01):3.822358e-01,62:6.407816e-01):9.714842e-01):8.661158e-01,((39:9.000045e-03,2:3.256775e-02):2.941380e-01,40:2.614253e-01):2.511423e-01):3.419259e-01):4.023456e-01):1.560946e-01,22:1.253158e-01,1:2.571839e-02);
   tree gen.6047500 = [&U] ((23:4.563162e-02,(((40:3.481871e-01,(39:2.907632e-02,2:2.052925e-02):3.357892e-01):4.377636e-01,(((((59:8.163770e-02,65:1.793243e-01):4.416991e-02,(66:3.928371e-02,63:8.040412e-02):1.647112e-01):3.966181e-01,((56:1.237224e-02,57:3.132311e-02):1.701165e-02,(58:1.145827e-03,64:2.491364e-03):3.050756e-02):6.224736e-01):2.424224e-01,62:6.715019e-01):8.242915e-01,(((8:9.507861e-01,6:5.436322e-01):1.605342e+00,(((34:1.021878e+00,(52:2.148939e-01,(51:4.481355e-01,50:4.000269e-01):2.064960e-02):1.064150e+00):3.784920e-01,((49:1.109639e+00,(((46:2.089184e-01,47:2.990375e-01):3.975546e-01,53:1.249272e+00):4.255840e-01,(45:2.472201e-01,48:2.687444e-01):2.863217e-01):2.883345e-01):9.072699e-01,(((36:3.147565e-01,37:8.086688e-01):2.198402e-01,25:5.705811e-01):4.580437e-01,((41:2.331550e-01,(42:4.356363e-01,35:2.101172e-01):5.794730e-02):1.983724e-01,38:2.157462e-01):1.152491e+00):1.922154e-01):2.936974e-01):1.223700e-01,((((((14:1.611910e-01,15:1.103763e-01):6.290781e-02,20:4.385834e-01):4.517153e-01,24:6.647794e-01):6.977968e-01,(26:8.279317e-01,12:9.038163e-01):3.474060e-01):1.455517e-01,((10:9.956035e-01,((43:9.391904e-01,44:9.936757e-01):3.764219e-01,54:5.005071e-01):4.390807e-01):1.311396e-01,(17:8.283572e-01,19:9.411669e-01):4.132843e-01):5.158128e-01):3.184584e-01,(((((61:5.416175e-01,60:5.512001e-01):3.498750e-01,16:6.879835e-01):4.521510e-01,(13:2.129106e-01,(9:2.969871e-01,21:8.917500e-02):7.951497e-02):5.461451e-01):4.230526e-01,18:1.272753e+00):2.071600e-01,11:9.707782e-01):1.025277e-01):2.081386e-01):5.004906e-02):1.420763e-01,((((68:1.217459e-01,69:5.780692e-01):7.477503e-02,(67:2.520833e-01,70:2.300957e-01):1.729536e-01):1.275849e+00,(29:5.197271e-02,((33:5.894059e-02,30:9.106927e-02):3.209708e-02,((32:2.715424e-02,28:1.673521e-05):7.232464e-02,(27:2.917330e-01,31:9.107548e-02):4.152253e-03):6.905487e-02):3.317613e-02):7.017168e-01):1.383953e+00,((55:1.386016e+00,(5:2.508472e-02,4:1.006700e-01):6.873481e-01):4.606459e-01,3:5.552387e-01):2.169989e-01):2.057232e-01):2.223854e-01):6.326822e-01):3.050603e-01,7:5.122311e-01):4.175714e-01):1.220849e-01,22:5.233899e-02,1:6.769075e-02);
   tree gen.6048000 = [&U] (((7:5.395447e-01,(((2:5.051450e-02,39:3.354210e-02):2.983271e-01,40:3.731087e-01):4.338571e-01,((((((68:2.462538e-01,(67:1.731916e-01,70:2.131243e-01):1.179165e-01):1.402845e-01,69:4.942378e-01):1.152942e+00,(((((28:1.141967e-02,32:7.792981e-03):4.414432e-02,27:2.515154e-01):3.714601e-02,31:8.401368e-02):5.514703e-02,(33:5.013143e-02,30:5.605054e-02):4.573008e-02):1.225475e-02,29:6.165552e-02):8.973193e-01):6.957935e-01,((55:1.510140e+00,(4:8.928592e-03,5:1.119871e-01):5.196167e-01):5.973991e-01,3:5.433310e-01):2.614670e-01):2.118492e-01,(((((12:8.678932e-01,26:1.035440e+00):2.544165e-01,(11:1.070060e+00,((20:3.678380e-01,(14:2.142896e-01,15:1.457609e-01):3.635095e-02):4.556335e-01,24:8.085082e-01):3.684184e-01):3.335717e-01):1.254405e-01,((18:8.839095e-01,(10:1.165216e+00,(((54:8.462945e-01,43:5.965250e-01):3.151028e-01,44:6.752677e-01):8.212320e-01,(17:7.580883e-01,19:7.950629e-01):7.103050e-01):1.123898e-01):4.807329e-01):2.941411e-01,((9:2.240785e-01,(13:2.154189e-01,21:1.244160e-01):1.052792e-01):6.378373e-01,((60:6.260695e-01,61:5.103752e-01):3.595281e-01,16:1.510398e+00):2.936752e-01):4.343971e-01):1.649031e-01):2.047829e-01,(34:8.310516e-01,((50:2.841269e-01,51:3.856145e-01):8.026565e-02,52:2.736254e-01):1.372258e+00):2.421429e-01):1.942434e-01,((8:1.044351e+00,6:6.331091e-01):9.675290e-01,((((53:7.725880e-01,(46:1.580004e-01,47:3.728187e-01):3.979484e-01):3.264074e-01,(45:2.631065e-01,48:4.202126e-01):2.751796e-01):5.709233e-01,49:1.073962e+00):8.195389e-01,((25:5.899856e-01,(37:5.875682e-01,36:4.751805e-01):2.445714e-01):4.545552e-01,(38:8.102472e-02,(41:1.688784e-01,(42:3.237944e-01,35:2.766159e-01):7.937660e-02):2.925759e-01):9.458708e-01):3.963123e-01):9.077174e-02):1.427498e-01):3.499404e-01):2.869720e-01,(62:9.204278e-01,(((59:5.117669e-02,65:2.187774e-01):7.026685e-02,(63:9.795597e-02,66:3.781800e-02):7.072735e-02):4.057861e-01,((64:3.430930e-03,58:8.646306e-03):1.920019e-02,(57:5.776333e-02,56:2.716737e-02):3.913715e-02):4.989495e-01):1.600848e-01):1.147535e+00):6.508441e-01):3.294526e-01):3.645551e-01,23:5.081057e-02):8.734905e-02,22:4.596537e-02,1:9.410853e-02);
   tree gen.6048500 = [&U] ((23:3.071771e-02,(7:3.609661e-01,((((((((52:2.603339e-01,(50:2.455269e-01,51:2.931615e-01):1.085761e-02):1.236017e+00,((53:6.958611e-01,((48:2.332142e-01,45:2.621639e-01):1.861628e-01,49:1.325176e+00):1.666941e-01):1.281961e-01,(47:3.336914e-01,46:3.127630e-02):3.940922e-01):1.113507e+00):3.090124e-01,34:8.514305e-01):3.174203e-01,((11:1.362346e+00,(((19:6.724198e-01,17:9.532302e-01):2.748755e-01,((43:5.648848e-01,(54:1.138012e+00,44:4.815088e-01):2.377073e-01):7.657165e-01,10:1.122125e+00):2.085441e-02):3.009802e-01,(18:1.194564e+00,(((9:1.666036e-01,21:1.644165e-01):1.179183e-01,13:1.317228e-01):3.312996e-01,((60:5.857327e-01,61:4.848535e-01):8.102550e-01,16:1.142585e+00):6.456557e-01):5.380465e-01):3.354052e-02):6.073226e-02):2.891211e-02,((24:7.255846e-01,((14:1.676894e-01,15:1.268647e-01):1.008506e-01,20:3.157459e-01):1.904024e-01):7.718774e-01,(12:1.150372e+00,26:6.898375e-01):2.676298e-01):3.169957e-01):8.387935e-02):1.899267e-01,(((((42:2.627541e-01,35:3.220335e-01):1.959372e-01,41:1.469499e-01):1.507559e-01,38:1.975152e-01):6.817140e-01,((36:4.979679e-01,37:6.333677e-01):3.250310e-01,25:4.224375e-01):3.117211e-01):5.467059e-01,(8:7.402763e-01,6:5.241670e-01):9.979528e-01):1.200746e-01):1.734916e-01,((((68:1.393298e-01,(67:1.299124e-01,70:4.398940e-01):2.747573e-01):7.554318e-02,69:3.146462e-01):7.144186e-01,(((29:9.640566e-02,(31:7.925287e-02,(27:2.292789e-01,(28:1.519632e-02,32:4.236572e-04):4.737005e-02):4.444563e-02):6.783944e-02):5.275828e-03,33:9.459429e-02):3.849261e-02,30:1.324941e-02):8.093107e-01):9.141057e-01,((55:9.026530e-01,(5:4.850193e-02,4:2.694876e-02):6.258848e-01):4.524824e-01,3:7.111308e-01):1.390731e-01):3.345282e-01):2.411350e-01,((((56:1.422499e-02,57:3.745308e-02):3.546729e-02,(58:5.948765e-04,64:3.444881e-04):9.663082e-03):3.691842e-01,((59:5.063599e-02,65:2.836339e-01):3.520395e-02,(66:6.049256e-02,63:9.338395e-02):1.384353e-01):4.577590e-01):1.472920e-01,62:6.961345e-01):1.137417e+00):7.789237e-01,((39:2.596896e-02,2:3.714661e-02):3.021487e-01,40:2.794854e-01):5.741354e-01):4.246231e-01):3.269118e-01):1.122543e-01,22:2.133330e-02,1:4.630202e-02);
   tree gen.6049000 = [&U] (((7:4.694981e-01,(((2:8.768154e-03,39:1.582009e-02):3.339410e-01,40:3.628249e-01):5.700364e-01,((((((68:4.905513e-02,(67:1.709926e-01,70:2.072501e-01):2.232064e-01):2.906253e-02,69:2.825827e-01):1.216263e+00,((30:5.450565e-02,((27:2.445830e-01,((28:5.204297e-03,32:7.578187e-03):1.181067e-01,31:1.458001e-01):3.363874e-02):3.440950e-02,29:5.995614e-02):2.222322e-02):1.172982e-02,33:2.525384e-02):7.287332e-01):9.293916e-01,((55:1.056750e+00,(4:1.897098e-02,5:1.052194e-01):4.354178e-01):3.326288e-01,3:5.283555e-01):3.939127e-01):3.437225e-01,(((((12:8.158347e-01,26:1.006901e+00):3.013170e-01,(11:1.040566e+00,((20:3.576995e-01,(14:2.771790e-01,15:1.229307e-01):3.534902e-02):2.845241e-01,24:7.862238e-01):5.434974e-01):3.389777e-01):4.457071e-02,((18:1.023746e+00,((((54:8.229685e-01,43:5.722148e-01):2.383769e-01,44:6.566557e-01):5.270376e-01,10:1.182979e+00):3.471528e-01,(17:7.371936e-01,19:7.731490e-01):2.235484e-01):3.408269e-01):2.011639e-01,((13:1.919642e-01,(21:1.156504e-01,9:2.048670e-01):4.732266e-02):4.196265e-01,((60:6.238613e-01,61:4.963080e-01):7.362548e-01,16:7.779437e-01):3.404049e-01):6.132503e-01):7.714089e-02):3.057598e-01,(34:8.081458e-01,(50:2.672298e-01,(52:1.831398e-01,51:3.749860e-01):5.107159e-03):1.334435e+00):6.368097e-01):1.546813e-01,((8:1.015566e+00,6:5.848125e-01):8.935957e-01,((((53:7.512935e-01,(46:7.101794e-02,47:3.625429e-01):3.192159e-01):2.634385e-01,(45:2.558547e-01,48:3.354037e-01):6.608907e-01):5.497360e-01,49:1.044361e+00):1.026792e+00,((25:5.737241e-01,(37:5.713734e-01,36:4.620833e-01):1.648971e-01):1.344320e-01,(38:7.879148e-02,(41:1.528418e-01,(42:3.148698e-01,35:2.407100e-01):1.827212e-01):4.202367e-01):9.198003e-01):4.640945e-01):9.652561e-02):4.894225e-01):2.153890e-01):2.136044e-02,(62:7.302048e-01,(((59:4.976613e-02,65:2.127473e-01):6.833012e-02,(63:7.253265e-02,66:1.828398e-02):8.968964e-02):3.946017e-01,((64:4.864993e-03,58:8.407992e-03):1.867098e-02,(57:6.732618e-02,56:3.972806e-02):1.924129e-02):3.376330e-01):1.983639e-01):9.417510e-01):7.404084e-01):3.917588e-01):2.164109e-01,23:1.391118e-01):8.494150e-02,22:6.623580e-02,1:8.481032e-02);
   tree gen.6049500 = [&U] (((7:4.276729e-01,(((2:1.680896e-02,39:1.441075e-02):3.041919e-01,40:3.305027e-01):4.222621e-01,(((((69:2.404270e-01,(68:4.543437e-02,(67:1.613050e-01,70:1.887872e-01):1.729548e-01):2.146261e-02):1.227119e+00,((((28:7.390785e-03,32:6.903084e-03):9.604730e-02,27:2.227943e-01):2.226425e-02,31:1.328115e-01):5.811998e-03,(29:5.461495e-02,(30:3.712716e-02,33:6.442335e-02):2.089913e-02):1.360596e-02):6.638140e-01):6.625994e-01,((55:1.197009e+00,(4:1.728095e-02,5:9.584597e-02):3.966286e-01):3.029966e-01,3:6.176456e-01):3.003453e-01):3.604901e-01,(62:6.651545e-01,(((59:4.095318e-02,65:1.937947e-01):6.224293e-02,(63:7.354400e-02,66:1.665515e-02):8.169964e-02):3.022895e-01,((64:8.519204e-03,58:1.534463e-03):2.233120e-02,(57:6.132843e-02,56:3.618888e-02):1.283478e-02):3.075550e-01):1.806927e-01):8.578551e-01):1.499684e-02,(((((12:7.431560e-01,26:9.172012e-01):2.744742e-01,((18:9.325455e-01,((13:2.039374e-01,(21:1.053477e-01,9:1.673990e-01):2.768318e-02):3.822441e-01,((60:5.682846e-01,61:4.542399e-01):5.941669e-01,16:1.007764e+00):4.410378e-01):5.586189e-01):2.528963e-02,(10:1.112434e+00,((17:6.715206e-01,19:7.042730e-01):2.036336e-01,((54:7.576217e-01,43:5.212390e-01):2.676803e-01,44:5.981575e-01):4.800864e-01):2.947798e-01):3.139401e-01):1.935467e-01):1.202312e-01,(11:9.478675e-01,((20:2.955655e-01,(14:2.524865e-01,15:1.350903e-01):2.118173e-01):1.196810e-01,24:7.161830e-01):4.950799e-01):3.087799e-01):2.785212e-01,(34:7.361521e-01,(50:2.893356e-01,(52:1.775510e-01,51:3.415804e-01):4.843268e-03):1.273947e+00):5.771939e-01):1.409015e-01,((((25:6.422741e-01,(37:5.340811e-01,36:4.502887e-01):1.502072e-01):5.311895e-01,(38:7.177233e-02,(41:1.392258e-01,(42:2.868197e-01,35:2.192663e-01):1.664435e-01):3.827999e-01):8.378598e-01):4.549567e-01,(((53:6.843645e-01,(46:6.469130e-02,47:3.302458e-01):3.157861e-01):1.726239e-01,(45:2.330618e-01,48:3.055243e-01):6.020152e-01):1.124651e-01,49:9.513239e-01):9.353199e-01):1.262078e-01,(8:9.110253e-01,6:5.327145e-01):9.140886e-01):4.038552e-01):1.962011e-01):6.231395e-01):3.568589e-01):2.105888e-01,23:1.267191e-01):6.743143e-02,22:6.033518e-02,1:5.142629e-02);
   tree gen.6050000 = [&U] (22:4.898182e-02,(23:6.326605e-02,(7:6.246465e-01,(((2:5.147371e-02,39:5.963360e-02):3.662434e-01,40:3.146638e-01):2.528238e-01,((((((34:5.849995e-01,(50:2.143058e-01,(51:3.649457e-01,52:2.066054e-01):1.105537e-01):1.005989e+00):5.128240e-01,(((24:8.207065e-01,(20:3.684171e-01,(14:1.394461e-01,15:1.614306e-01):1.278661e-01):2.641784e-01):4.999797e-01,11:1.061163e+00):1.603706e-01,((((16:8.062579e-01,(61:3.162832e-01,60:8.148565e-01):7.602965e-01):3.660791e-01,((9:2.569690e-01,21:9.740009e-02):1.237034e-01,13:1.589951e-01):4.666400e-01):5.383664e-01,(12:1.009212e+00,26:7.052949e-01):8.035410e-02):7.460036e-02,(18:7.801984e-01,((10:1.138809e+00,(17:6.295168e-01,19:6.214675e-01):2.628774e-01):3.191383e-01,((43:7.565416e-01,54:1.296076e+00):1.076544e-01,44:4.362041e-01):7.864725e-01):2.574346e-01):1.353451e-01):1.774325e-01):1.281674e-01):8.049585e-03,(((48:1.930941e-01,45:3.300399e-01):4.148987e-01,((46:1.158576e-01,47:3.189315e-01):5.389107e-01,53:8.388121e-01):2.889147e-01):5.534255e-01,49:6.094061e-01):6.456390e-01):3.723696e-01,((8:7.479405e-01,6:4.762037e-01):9.425055e-01,((38:2.000062e-01,(41:2.865229e-01,(42:2.230747e-01,35:2.653285e-01):1.161272e-01):7.842247e-02):8.807611e-01,((37:5.332709e-01,36:4.962477e-01):2.410736e-01,25:4.063397e-01):1.025804e-01):5.531733e-01):1.126321e-01):1.925872e-01,((((4:2.264709e-02,5:1.669120e-01):5.430714e-01,55:1.101618e+00):3.594960e-01,3:7.265949e-01):1.433137e-01,((30:3.823238e-02,((29:3.157080e-02,((27:1.654591e-01,31:4.405889e-02):2.457596e-02,(28:7.016865e-04,32:5.861261e-04):4.230476e-02):6.923205e-02):2.274275e-02,33:6.449221e-02):6.215686e-02):1.171580e+00,((69:4.454749e-01,68:2.776166e-01):8.277018e-02,(67:2.344820e-01,70:4.229294e-01):2.019345e-01):7.228456e-01):4.123371e-01):2.211782e-01):2.426340e-01,((((59:8.304018e-02,65:2.781753e-01):1.885275e-02,(66:2.930394e-02,63:1.164968e-01):9.125272e-02):4.150166e-01,((64:1.788985e-03,58:1.020778e-03):2.711243e-02,(56:1.032884e-02,57:3.020765e-02):5.374618e-02):4.490011e-01):2.576641e-01,62:6.123850e-01):7.771381e-01):1.094220e+00):4.776926e-01):6.460190e-02):1.165774e-01,1:5.784130e-02);
   tree gen.6050500 = [&U] (22:4.998172e-02,(23:1.112034e-01,(7:6.373978e-01,(((2:5.252447e-02,39:1.303292e-02):3.737198e-01,40:3.210872e-01):2.614628e-01,((((((((24:8.374600e-01,(20:3.759378e-01,(14:3.279114e-01,15:1.309931e-01):1.180818e-01):1.549963e-01):5.101860e-01,11:1.082825e+00):1.992875e-01,((((16:7.381002e-01,(61:3.227397e-01,60:8.314906e-01):7.758168e-01):4.825243e-01,((9:1.811501e-01,21:1.155526e-01):5.531137e-02,13:1.944503e-01):6.996167e-01):2.593009e-01,(12:1.029814e+00,26:7.451188e-01):1.215045e-01):1.181290e-01,(18:9.083932e-01,(((44:4.451086e-01,(54:1.295364e+00,43:7.719853e-01):2.171774e-01):8.007184e-01,10:1.162056e+00):4.868473e-02,(17:6.586232e-01,19:6.341538e-01):2.788296e-01):5.510950e-01):9.868909e-02):7.414171e-02):2.239371e-01,(((48:1.970358e-01,45:3.367772e-01):5.358228e-01,((46:1.556653e-01,47:3.254421e-01):5.499118e-01,53:8.559352e-01):5.560590e-02):1.746356e-01,49:6.218463e-01):7.992452e-01):6.803674e-02,(34:1.039027e+00,(50:2.392697e-01,(52:2.995054e-01,51:3.830866e-01):9.127424e-02):1.026525e+00):5.251259e-01):1.376593e-01,((8:7.632087e-01,6:5.319529e-01):9.617454e-01,((38:2.876816e-02,(41:2.923719e-01,(42:4.384842e-01,35:2.707448e-01):1.184978e-01):3.848566e-01):8.987406e-01,((37:6.490223e-01,36:4.579579e-01):1.765206e-01,25:6.694985e-01):6.555103e-02):5.955903e-01):1.149313e-01):1.965186e-01,((((4:2.310940e-02,5:4.788517e-02):5.541574e-01,55:1.124269e+00):3.668346e-01,3:6.401461e-01):2.390613e-01,((((29:3.221527e-02,((27:2.144126e-01,31:9.203034e-02):3.248073e-02,(28:1.430158e-03,32:5.980911e-04):4.316835e-02):7.410432e-02):3.444704e-02,30:8.375175e-02):1.317035e-02,33:6.580872e-02):5.494552e-01,(68:1.892319e-01,(69:2.391867e-01,(67:2.392686e-01,70:4.315630e-01):2.014534e-01):1.282084e-02):7.376015e-01):6.150799e-01):4.738655e-01):2.475870e-01,((((59:7.322483e-02,65:2.838539e-01):2.606136e-02,(66:2.990214e-02,63:1.188749e-01):1.628811e-01):4.234886e-01,((64:1.825504e-03,58:1.041616e-03):1.656785e-02,(56:1.053969e-02,57:3.082430e-02):2.755329e-02):4.231037e-01):2.811098e-01,62:6.248860e-01):7.930023e-01):1.116557e+00):4.874441e-01):6.592065e-02):1.202865e-01,1:5.804669e-02);
   tree gen.6051000 = [&U] (((7:4.980804e-01,(((2:1.740120e-02,39:3.759690e-02):2.929731e-01,40:3.227861e-01):4.895877e-01,((((((18:1.043645e+00,(((13:1.607363e-01,(9:1.946946e-01,21:1.228609e-01):1.184410e-01):7.192826e-01,((60:7.432611e-01,61:7.573491e-01):3.258577e-01,16:1.173672e+00):5.349324e-01):3.758851e-01,(12:9.138989e-01,26:1.060225e+00):1.198556e-01):2.699220e-01):1.013008e-01,(11:1.103914e+00,((20:3.343534e-01,(14:2.641105e-01,15:6.548767e-02):1.929963e-01):1.240809e-01,24:9.854444e-01):6.056759e-01):3.390649e-01):6.825974e-02,(((54:5.677899e-01,44:7.668119e-01):1.084458e-01,43:7.551620e-01):8.948357e-01,((17:7.820727e-01,19:8.036962e-01):2.697345e-01,10:1.286885e+00):1.884585e-01):5.564598e-01):2.437710e-01,(34:8.906384e-01,((52:2.277144e-01,51:3.765587e-01):1.305050e-02,50:3.617554e-01):1.371730e+00):2.387751e-01):2.789566e-01,((((25:3.923969e-01,(37:6.220066e-01,36:5.546448e-01):1.793518e-01):2.622506e-01,(38:1.152582e-01,(41:2.308832e-01,(42:3.531364e-01,35:2.553640e-01):1.672453e-01):3.524997e-01):9.714867e-01):5.298559e-01,(((53:9.036135e-01,(46:1.218596e-01,47:2.832962e-01):4.754576e-01):3.688157e-01,(45:2.076211e-01,48:3.558225e-01):4.711776e-01):1.041107e-01,49:1.373227e+00):1.089301e+00):2.378935e-01,(8:1.061007e+00,6:6.204149e-01):1.064575e+00):2.851992e-01):1.860032e-01,(((((69:2.673351e-01,((67:1.809632e-01,70:3.012647e-01):2.268597e-01,68:3.803904e-01):2.833526e-01):7.994097e-01,(30:3.625956e-02,((((28:2.058728e-03,32:4.228925e-03):9.436177e-02,(31:7.722059e-02,27:1.941977e-01):1.630361e-02):5.152691e-02,29:5.765359e-02):2.938820e-03,33:4.271713e-02):6.858821e-02):6.567717e-01):1.344133e+00,3:8.127983e-01):2.373795e-02,(55:1.118481e+00,(4:1.825694e-02,5:7.199347e-02):6.155429e-01):3.900701e-01):2.943279e-01,(62:6.424947e-01,(((59:5.740854e-02,65:2.256990e-01):1.297591e-01,(63:6.927716e-02,66:4.180278e-02):7.966490e-02):3.904489e-01,((64:2.795062e-03,58:2.050958e-03):3.082904e-02,(57:3.157123e-02,56:5.097304e-02):1.030717e-02):3.581876e-01):3.635357e-01):8.718364e-01):2.274505e-01):9.134208e-01):3.029887e-01):2.253718e-01,23:1.475808e-01):9.111335e-02,22:2.795203e-02,1:4.740703e-02);
   tree gen.6051500 = [&U] (22:3.663810e-02,(23:6.050798e-02,(7:6.088913e-01,(((2:4.237817e-02,39:2.278508e-03):3.138596e-01,40:1.601365e-01):2.497877e-01,((((((((48:2.889127e-01,45:2.733355e-01):5.118591e-01,((46:1.487035e-01,47:3.368402e-01):5.253180e-01,53:7.385723e-01):1.487604e-01):1.668253e-01,49:9.181663e-01):7.152123e-01,((((20:2.928217e-01,(14:3.132461e-01,15:1.019600e-01):1.598505e-01):1.199811e-01,24:8.000062e-01):5.823668e-01,11:1.034398e+00):1.903748e-01,((((16:7.050900e-01,(61:3.083058e-01,60:6.283322e-01):5.975766e-01):2.536807e-01,((9:1.730485e-01,21:8.596406e-02):5.283767e-02,13:1.663533e-01):6.683277e-01):3.521134e-01,(18:8.677670e-01,((((43:7.374597e-01,54:9.193112e-01):2.741274e-01,44:6.308662e-01):4.172372e-01,10:8.799762e-01):2.774532e-01,(17:5.713288e-01,19:6.057925e-01):2.834905e-01):4.442658e-01):2.376970e-01):1.145376e-01,(12:9.837574e-01,26:6.790097e-01):1.722365e-01):1.936229e-01):1.231185e-01):2.754247e-01,(34:9.925586e-01,(52:2.146402e-01,(50:3.409126e-01,51:3.819052e-01):1.165691e-02):8.207396e-01):3.145670e-01):1.263506e-01,((8:6.895557e-01,6:5.862424e-01):1.238960e+00,((38:9.129316e-02,(41:2.792961e-01,(42:3.777906e-01,35:3.968187e-01):9.112446e-02):3.750072e-01):8.364707e-01,((37:6.199960e-01,36:4.374766e-01):2.229101e-01,25:6.395564e-01):2.858417e-02):5.786806e-01):1.495992e-01):1.273406e-01,((((4:6.609764e-02,5:4.574359e-02):4.444562e-01,55:1.073989e+00):3.504286e-01,3:6.115167e-01):2.283697e-01,((33:1.420372e-02,((29:7.847292e-02,(((28:1.330654e-03,32:1.802047e-02):6.457547e-02,27:1.867183e-01):7.367380e-03,31:8.769509e-02):3.407534e-02):3.397501e-02,30:3.432874e-02):4.503979e-02):5.248818e-01,((67:3.095934e-01,70:2.016115e-01):9.347055e-02,(68:3.552715e-01,69:2.046101e-01):7.902338e-02):5.935821e-01):1.298805e+00):3.560386e-01):1.559261e-01,((((59:6.994998e-02,65:2.943123e-01):5.940150e-02,(66:3.510568e-02,63:1.135585e-01):8.389021e-02):3.439068e-01,((64:7.309444e-04,58:1.070942e-02):9.119984e-03,(56:1.006832e-02,57:5.802149e-02):2.632102e-02):4.041812e-01):2.682994e-01,62:6.342091e-01):7.572473e-01):8.856062e-01):4.656440e-01):1.640635e-01):1.379040e-01,1:1.013950e-01);
   tree gen.6052000 = [&U] ((((((((((27:2.837074e-01,(32:4.409088e-03,28:3.246297e-02):2.695179e-02):6.735589e-02,31:1.515062e-01):5.213737e-02,((30:5.325171e-02,33:5.607512e-02):3.510863e-02,29:1.419135e-01):4.437502e-03):7.688661e-01,((67:8.390500e-02,70:5.084910e-01):1.449470e-01,(69:7.810210e-01,68:3.116737e-01):1.962585e-01):1.206690e+00):1.197179e+00,((55:8.595755e-01,(5:9.771500e-02,4:1.428212e-02):9.259792e-01):3.922879e-01,3:7.741110e-01):4.710861e-01):2.726891e-01,(((((58:2.450027e-02,64:3.397226e-02):1.594917e-02,(56:5.682650e-02,57:3.601363e-02):6.569137e-02):4.020475e-01,((66:4.923024e-02,63:1.382957e-01):9.426468e-02,(59:1.064719e-01,65:2.392341e-01):6.899954e-02):4.073809e-01):4.296988e-01,62:9.551798e-01):1.189842e+00,((((((41:3.531259e-01,(42:4.143376e-01,35:3.742634e-01):1.163576e-01):1.842680e-01,38:1.792604e-01):1.113301e+00,(25:8.439509e-01,(36:4.855194e-01,37:9.813043e-01):2.052422e-01):2.664084e-01):2.631166e-01,(49:1.180006e+00,((45:2.363157e-01,48:3.321275e-01):3.335117e-01,((47:4.185272e-01,46:1.652855e-01):2.896135e-01,53:1.255771e+00):4.693465e-01):3.874500e-01):6.969277e-01):1.988213e-01,(8:7.653466e-01,6:5.316718e-01):1.166397e+00):4.022822e-01,(((11:1.095482e+00,(((26:1.088478e+00,12:1.087133e+00):1.986329e-01,(((21:1.990790e-01,13:2.994545e-01):3.217982e-02,9:1.868076e-01):7.374502e-01,(16:8.297428e-01,(61:4.576633e-01,60:7.772105e-01):6.385355e-01):5.259486e-01):3.450998e-01):1.857733e-01,(24:6.248585e-01,((15:1.377967e-01,14:2.409385e-01):1.799644e-01,20:3.756307e-01):5.497404e-01):8.332254e-01):2.681755e-02):2.850486e-01,((((44:6.381012e-01,54:1.201088e+00):6.648418e-02,43:9.538067e-01):8.359017e-01,(10:1.381422e+00,(19:9.359907e-01,17:7.364516e-01):2.369939e-01):1.481813e-01):3.159722e-01,18:1.415274e+00):4.752917e-01):4.082468e-01,(((51:3.584614e-01,50:3.355445e-01):2.906973e-02,52:2.096829e-01):1.268761e+00,34:1.110151e+00):6.043403e-01):1.399595e-01):8.821188e-02):8.655791e-02):1.370148e+00,(40:2.443834e-01,(2:5.917238e-02,39:3.872749e-02):4.358796e-01):6.389576e-01):3.988635e-01,7:6.033126e-01):1.504349e-01,23:1.080901e-01):1.582613e-01,22:1.140293e-01,1:1.749508e-01);
   tree gen.6052500 = [&U] (((7:4.755277e-01,(((2:8.795332e-03,39:2.695888e-02):2.528012e-01,40:2.156012e-01):2.625690e-01,(((((18:9.166873e-01,((10:1.108660e+00,((17:6.748365e-01,19:6.319098e-01):2.997092e-01,((54:8.103958e-01,44:6.843268e-01):9.952390e-02,43:4.828994e-01):6.161176e-01):1.915764e-01):2.606604e-01,(11:1.047310e+00,(((20:2.885075e-01,(14:1.723247e-01,15:1.714036e-01):1.204065e-01):1.536664e-01,24:8.503223e-01):6.684215e-01,(((13:1.466671e-01,(9:1.841831e-01,21:8.757278e-02):1.497633e-01):6.206560e-01,((60:6.413467e-01,61:3.227602e-01):2.085348e-01,16:9.786519e-01):2.089713e-01):4.002271e-01,(12:7.885870e-01,26:7.297963e-01):1.034213e-01):3.016196e-01):1.869663e-01):9.863779e-03):1.045574e-01):1.269819e-01,(((53:7.797118e-01,(46:1.051504e-01,47:2.063553e-01):4.337350e-01):3.182444e-01,(45:2.618007e-01,48:1.634220e-01):2.712507e-01):1.643103e-01,49:8.969987e-01):7.826775e-01):2.744340e-02,(34:5.964660e-01,(52:1.324370e-01,(50:3.197533e-01,51:4.688753e-01):6.328341e-02):1.155390e+00):4.947277e-01):2.555178e-01,(((25:3.385922e-01,(37:5.367183e-01,36:6.280236e-01):1.622865e-01):2.508117e-01,(38:9.707290e-02,(41:1.296352e-01,(42:3.047151e-01,35:2.203490e-01):7.820808e-02):1.451909e-01):6.366349e-01):1.776828e-01,(8:9.155237e-01,6:3.755877e-01):7.165005e-01):2.185375e-01):5.940077e-02,(((3:5.377859e-01,(55:9.997922e-01,(4:3.141240e-03,5:1.172041e-01):5.311409e-01):4.124146e-01):1.705291e-01,((69:2.202837e-01,(68:1.895549e-01,(67:1.559727e-01,70:2.803478e-01):3.385582e-01):3.240908e-02):6.897962e-01,(29:1.471486e-02,((33:4.830459e-02,30:6.360359e-02):2.329945e-02,(((28:3.758538e-03,32:2.417898e-03):1.112326e-01,27:1.652528e-01):9.033963e-03,31:2.774837e-02):3.327694e-02):2.547365e-02):8.102776e-01):9.252860e-01):2.350829e-01,(62:5.310023e-01,(((59:1.065749e-01,65:1.624967e-01):7.031827e-02,(63:5.977802e-02,66:2.652482e-02):8.002291e-02):4.030674e-01,((64:2.884584e-03,58:8.471812e-03):9.135149e-03,(57:2.724225e-02,56:2.118005e-02):4.472901e-02):2.906933e-01):1.875881e-01):1.163919e+00):4.058053e-02):9.432737e-01):2.616539e-01):1.181849e-01,23:1.183243e-01):6.281638e-02,22:1.010700e-01,1:3.423623e-02);
   tree gen.6053000 = [&U] (((7:5.037516e-01,(((2:1.076589e-02,39:4.944754e-02):2.678056e-01,40:2.244904e-01):2.889392e-01,((((((11:1.109471e+00,(((20:3.056313e-01,(14:1.825527e-01,15:1.815769e-01):1.275529e-01):1.756215e-01,24:5.904181e-01):6.498553e-01,(((13:1.207536e-01,(9:1.951149e-01,21:9.277047e-02):1.952094e-01):5.590453e-01,((60:5.254257e-01,61:5.963702e-01):3.465793e-01,16:7.588515e-01):5.570451e-01):5.597675e-01,(12:8.353918e-01,26:7.731117e-01):1.095596e-01):7.074656e-02):1.628148e-01):1.195906e-02,(((10:1.174462e+00,(17:7.148899e-01,19:6.694153e-01):3.174978e-01):1.723483e-01,(44:7.031464e-01,(54:8.584950e-01,43:5.092655e-01):2.243196e-01):6.526858e-01):2.708249e-01,18:1.082188e+00):1.094051e-01):1.303782e-01,(((53:8.259898e-01,(46:1.113914e-01,47:2.186031e-01):5.131023e-01):1.772211e-01,(45:2.773393e-01,48:2.702091e-01):4.766053e-01):1.750920e-01,49:9.502380e-01):8.291316e-01):9.163611e-02,(34:9.163800e-01,(52:1.402975e-01,(50:2.498563e-01,51:4.967044e-01):1.053554e-01):1.223966e+00):2.036100e-01):1.515522e-01,(((25:3.586886e-01,(37:5.729474e-01,36:6.384912e-01):1.580929e-01):2.656981e-01,(38:1.028344e-01,(41:1.373294e-01,(42:3.228007e-01,35:1.938114e-01):1.339997e-01):1.538084e-01):6.744209e-01):2.761243e-01,(8:1.034547e+00,6:4.509549e-01):7.590268e-01):5.416908e-02):1.016365e-01,((62:5.625188e-01,(((59:9.565885e-02,65:1.930430e-01):7.629719e-02,(63:6.332601e-02,66:5.406477e-02):1.179091e-01):4.269906e-01,((64:3.055792e-03,58:3.886126e-03):1.734804e-02,(57:2.848547e-02,56:1.814024e-02):2.730616e-02):3.051885e-01):1.987219e-01):1.118022e+00,((3:5.697050e-01,(55:1.059133e+00,(4:4.979034e-03,5:1.241604e-01):4.931821e-01):2.819766e-01):1.806505e-01,((69:2.333581e-01,(68:1.857747e-01,(67:1.576652e-01,70:2.969873e-01):3.571188e-01):3.393418e-02):7.138756e-01,(29:1.015819e-02,((33:2.888359e-02,30:6.737863e-02):1.359562e-02,(31:5.078045e-02,((28:4.091324e-03,32:2.561407e-03):9.688762e-02,27:1.750610e-01):1.414051e-02):3.525202e-02):2.698558e-02):8.583698e-01):3.411083e-01):2.490358e-01):2.626086e-02):6.355499e-01):2.909882e-01):1.251995e-01,23:9.038813e-02):6.654471e-02,22:4.809270e-02,1:8.895081e-02);
   tree gen.6053500 = [&U] (((((((((((30:6.146763e-02,33:5.644813e-02):3.945935e-02,29:8.691107e-02):1.193633e-04,((27:2.855946e-01,(32:2.148352e-02,28:1.331113e-02):6.797590e-02):6.815098e-02,31:1.273648e-01):9.599366e-03):6.048772e-01,((67:3.285163e-01,70:1.737867e-01):1.590307e-01,(69:4.249558e-01,68:1.514142e-01):3.315419e-01):1.313099e+00):1.395839e+00,((55:8.652933e-01,(5:9.836499e-02,4:1.172280e-03):4.634662e-01):3.201901e-01,3:7.792603e-01):2.793125e-01):2.570793e-01,((((((41:3.744886e-01,(42:3.156601e-01,35:3.767529e-01):7.318613e-02):2.755373e-01,38:1.990749e-01):7.375781e-01,(25:4.219298e-01,(36:4.887490e-01,37:9.154330e-01):3.527295e-01):3.256060e-01):3.194201e-01,(49:1.187856e+00,((45:2.378876e-01,48:2.449585e-01):6.927828e-01,((47:2.784564e-01,46:1.045911e-01):3.761039e-01,53:1.264125e+00):2.875547e-01):1.422928e-01):7.286818e-01):2.001438e-01,(8:7.704376e-01,6:5.352085e-01):1.005048e+00):2.041572e-01,(((11:1.080953e+00,(((26:1.095718e+00,12:1.094364e+00):1.323874e-01,(((21:1.014399e-01,9:2.494238e-01):3.038354e-01,13:1.224363e-01):7.650559e-01,(16:8.962076e-01,(61:4.607077e-01,60:5.507491e-01):5.557972e-01):3.555174e-01):3.473954e-01):3.531699e-01,(24:6.728398e-01,((15:1.387133e-01,14:2.425412e-01):1.811615e-01,20:1.959726e-01):2.308308e-01):6.429303e-01):7.927590e-02):1.931142e-01,(((10:1.307582e+00,(54:1.233911e+00,(44:6.688061e-01,43:9.601513e-01):2.477624e-01):5.220716e-01):1.950756e-01,(19:9.607833e-01,17:7.413504e-01):5.325910e-01):2.654254e-01,18:1.629022e+00):6.395092e-02):3.014511e-01,(((52:2.172885e-01,50:3.472791e-01):9.584038e-03,51:2.525045e-01):1.334242e+00,34:1.107172e+00):5.847136e-01):6.374924e-03):1.184014e-01):4.794489e-01,((((58:1.486593e-03,64:1.844752e-03):2.700003e-02,(56:1.099875e-02,57:5.145102e-02):3.028437e-02):4.047219e-01,((66:1.730301e-02,63:1.121180e-01):1.434596e-01,(59:2.419060e-02,65:2.274958e-01):8.526440e-02):4.100908e-01):4.325572e-01,62:6.782460e-01):5.659061e-01):1.182324e+00,(40:1.837002e-01,(2:3.144378e-02,39:3.518114e-02):3.900870e-01):5.968357e-01):1.688091e-01,7:5.488791e-01):2.159668e-01,23:1.058914e-01):2.744430e-01,22:2.691181e-02,1:3.653531e-02);
   tree gen.6054000 = [&U] ((23:1.189948e-01,(7:5.589726e-01,((((((((42:2.593052e-01,35:3.567922e-01):1.333492e-01,41:3.044699e-01):1.655527e-01,38:1.079921e-01):7.686269e-01,((36:5.061683e-01,37:6.279725e-01):3.042264e-01,25:4.729859e-01):4.782686e-01):4.354420e-01,(8:7.704651e-01,6:5.695253e-01):1.031640e+00):2.402217e-01,((((((67:2.217116e-01,70:2.978995e-01):1.690011e-01,69:5.134696e-01):2.136575e-01,68:1.069784e-01):6.881219e-01,(30:3.185043e-02,(29:1.055326e-01,((31:1.026164e-01,((28:2.863560e-02,32:1.268957e-02):6.232819e-02,27:1.791187e-01):3.588494e-02):3.235390e-02,33:2.040638e-02):3.598364e-03):4.575016e-02):6.918677e-01):1.180055e+00,((55:1.069181e+00,(5:1.480162e-01,4:1.416732e-02):6.802993e-01):3.295745e-01,3:8.128420e-01):2.119868e-01):3.406450e-01,(((18:1.370569e+00,(((60:4.576127e-01,61:5.609251e-01):6.230925e-01,16:1.075482e+00):4.136549e-01,((21:1.088506e-01,9:1.777294e-01):6.881688e-02,13:2.434646e-01):5.168720e-01):2.315004e-01):2.058866e-01,(((11:1.104378e+00,((20:3.470933e-01,(14:1.658425e-01,15:6.083231e-02):1.005816e-01):7.776049e-02,24:7.021508e-01):8.324081e-01):8.831249e-02,(12:1.033457e+00,26:8.356419e-01):5.646895e-01):8.835497e-02,((19:6.211056e-01,17:6.313277e-01):4.003287e-01,(((54:6.149565e-01,43:7.980721e-01):9.057222e-02,44:1.036632e+00):5.150725e-01,10:1.032836e+00):1.363944e-01):4.103493e-01):1.373122e-01):1.194365e-01,(34:9.679587e-01,((52:1.729021e-01,(50:2.387567e-01,51:3.472498e-01):1.404426e-01):1.358893e+00,((49:1.121934e+00,(53:7.887369e-01,(47:3.340631e-01,46:1.270859e-01):3.045525e-01):2.380128e-01):2.951698e-01,(48:2.977307e-01,45:2.625697e-01):1.994362e-01):1.347469e+00):2.526948e-01):2.414684e-01):1.108247e-01):6.631690e-03):5.063761e-01,((((64:3.176189e-03,58:9.954442e-04):1.027915e-02,(56:1.336644e-02,57:2.878760e-02):1.387714e-02):3.213510e-01,((59:5.493902e-02,65:3.068101e-01):1.835483e-01,(66:8.413165e-02,63:8.269916e-02):1.454421e-01):5.665314e-01):2.122117e-01,62:5.869878e-01):8.122041e-01):1.021372e+00,((39:2.730496e-02,2:4.353211e-02):3.641911e-01,40:2.839442e-01):2.663157e-01):4.846549e-01):3.087184e-01):9.071786e-02,22:3.745761e-02,1:8.407962e-02);
   tree gen.6054500 = [&U] (22:1.064909e-01,((7:6.505426e-01,(((39:5.199602e-02,2:1.240231e-02):2.893847e-01,40:2.375785e-01):4.283881e-01,((62:6.420555e-01,(((57:7.235914e-03,56:2.175907e-02):1.319533e-02,(64:3.180394e-03,58:8.703062e-03):1.987748e-02):1.556967e-01,((66:2.344953e-02,63:9.466767e-02):9.590633e-02,(59:7.476645e-02,65:1.724332e-01):2.386375e-02):4.046658e-01):4.289869e-01):8.199635e-01,((((((10:1.167254e+00,((17:5.221418e-01,19:5.885306e-01):2.995836e-01,((54:5.808941e-01,44:5.451864e-01):4.389601e-02,43:7.511137e-01):8.328878e-01):1.421374e-01):5.061229e-01,(11:9.023755e-01,((12:7.114082e-01,26:6.498267e-01):2.426927e-01,(24:6.734781e-01,(20:2.400628e-01,(14:2.320794e-01,15:1.239420e-01):1.979737e-01):3.777013e-02):7.637772e-01):1.004344e-01):1.207025e-01):1.236812e-01,(18:6.104957e-01,((16:7.867058e-01,(61:4.649446e-01,60:6.032329e-01):5.582278e-01):4.029190e-01,(9:1.165714e-01,(21:1.244710e-01,13:2.649025e-01):8.188138e-02):7.888526e-01):1.303777e-01):8.978103e-02):2.207141e-01,(34:7.638220e-01,(52:2.604294e-01,(51:2.449789e-01,50:3.125363e-01):1.000289e-02):1.478429e+00):4.061535e-01):1.962141e-01,(((49:1.010718e+00,((53:8.290714e-01,(47:1.778692e-01,46:1.719805e-01):4.773387e-01):1.527634e-01,(48:3.827885e-01,45:1.297079e-01):3.538375e-01):3.841122e-01):1.000677e+00,(((36:5.259040e-01,37:6.349642e-01):2.951568e-01,25:5.755521e-01):2.267279e-01,((41:1.662869e-01,(35:2.828675e-01,42:2.605924e-01):1.716294e-01):1.327451e-01,38:1.492182e-01):9.349066e-01):1.575473e-01):2.128254e-01,(8:1.062519e+00,6:3.115348e-01):9.799351e-01):1.509661e-01):1.274244e-01,((((69:3.581994e-01,68:9.764372e-02):3.110177e-02,(70:2.728232e-01,67:2.128792e-01):1.489290e-01):1.316744e+00,((29:4.004803e-02,((27:1.841720e-01,(28:6.787111e-03,32:3.439688e-03):2.239481e-02):3.629289e-02,31:1.453387e-01):9.684219e-03):4.146044e-02,(30:6.385049e-02,33:6.102582e-02):2.122655e-02):5.662224e-01):8.213051e-01,(3:6.463792e-01,(55:9.886149e-01,(4:6.359687e-02,5:4.445617e-02):7.430683e-01):2.362896e-01):5.696175e-02):4.366501e-01):5.033796e-01):8.050339e-01):2.385822e-01):1.951476e-01,23:1.343391e-01):1.600829e-01,1:3.185693e-02);
   tree gen.6055000 = [&U] (((7:6.298709e-01,(((2:3.900538e-02,39:2.717438e-02):2.556839e-01,40:2.258725e-01):3.781794e-01,((62:5.211964e-01,(((59:1.285642e-01,65:1.943598e-01):8.958713e-02,(63:6.650757e-02,66:5.579806e-02):5.479828e-02):5.537933e-01,((64:1.095025e-03,58:6.908536e-04):8.752068e-03,(57:5.182226e-02,56:1.678071e-02):7.811373e-02):2.680928e-01):2.015147e-01):1.111585e+00,(((3:5.664248e-01,(55:1.120641e+00,(4:8.926789e-03,5:8.895456e-02):5.648652e-01):2.349158e-01):4.334461e-01,((69:2.241825e-01,((67:3.047972e-01,70:2.484711e-01):2.270172e-01,68:1.371231e-01):7.436257e-02):7.432019e-01,((30:2.729451e-02,((((28:4.592496e-03,32:2.716761e-03):6.147250e-02,27:1.740530e-01):2.487442e-02,31:1.311937e-01):3.325570e-02,29:5.214030e-02):2.218967e-02):2.658212e-02,33:1.978570e-02):4.308867e-01):1.194615e+00):1.460358e-01,(((34:9.319928e-01,(52:1.320172e-01,(50:2.484177e-01,51:2.842831e-01):1.411792e-01):1.190090e+00):2.608336e-01,(((((46:1.967832e-01,47:2.173444e-01):3.117461e-01,53:8.023282e-01):5.352432e-01,(45:2.757425e-01,48:1.762630e-01):4.782435e-01):3.718400e-01,49:9.447669e-01):1.024620e+00,((((20:2.669699e-01,(14:1.916274e-01,15:1.104319e-01):9.387452e-02):1.232551e-01,24:5.870187e-01):6.715361e-01,11:1.103083e+00):2.402267e-01,((((13:1.361592e-01,(9:1.939915e-01,21:9.514402e-02):1.229083e-01):4.832585e-01,((60:5.073078e-01,61:5.287310e-01):3.726502e-01,16:7.544823e-01):5.568478e-01):4.053740e-01,((12:7.115351e-01,26:7.885592e-01):2.416066e-01,18:1.078178e+00):1.044437e-01):7.638394e-02,(10:1.167699e+00,(((54:1.027701e+00,43:7.192454e-01):1.121655e-01,44:7.255492e-01):7.598181e-01,(17:7.104664e-01,19:6.655611e-01):4.259349e-01):2.312845e-01):3.447247e-01):1.209504e-01):3.032066e-01):3.254679e-02):1.120503e-01,(((25:3.566234e-01,(37:6.194491e-01,36:6.348150e-01):1.642906e-01):3.362362e-01,(38:7.692707e-02,(41:1.076951e-01,(42:3.751626e-01,35:1.926955e-01):1.665789e-01):1.761274e-01):6.705379e-01):4.805511e-01,(8:7.970866e-01,6:4.599986e-01):9.650567e-01):1.074512e-01):2.215988e-01):1.353426e-01):5.202317e-01):2.514506e-01):2.603615e-01,23:7.399530e-02):9.632409e-02,22:2.527846e-02,1:7.568636e-02);
   tree gen.6055500 = [&U] (((((((((33:5.503956e-02,((29:8.268286e-02,((27:2.784681e-01,(32:8.289232e-04,28:4.427271e-03):5.382860e-02):1.216899e-02,31:9.268218e-02):3.769726e-02):2.044103e-02,30:5.791917e-02):1.742699e-02):1.022507e+00,((68:1.624903e-01,69:4.032906e-01):7.679249e-02,(67:1.873170e-01,70:3.775110e-01):1.754809e-01):1.002254e+00):8.169692e-01,((55:8.472977e-01,(5:7.283874e-02,4:6.656255e-04):9.615970e-01):8.155104e-01,3:6.500158e-01):1.799350e-01):3.278172e-01,(((((((15:1.352519e-01,14:2.364890e-01):1.012247e-01,20:2.166670e-01):1.351225e-01,24:6.560501e-01):8.078506e-01,11:1.101205e+00):1.812716e-01,(((19:9.403773e-01,17:7.493746e-01):2.884485e-01,((54:5.822808e-01,(43:8.933038e-01,44:7.592057e-01):6.697897e-02):6.201562e-01,10:1.345040e+00):1.153683e-01):5.474082e-01,((18:1.235161e+00,(((21:9.890867e-02,9:2.238430e-01):1.294802e-01,13:1.359725e-01):8.153526e-01,(16:8.738441e-01,(61:4.087554e-01,60:4.915444e-01):4.812149e-01):3.178527e-01):3.296230e-01):1.142773e-01,(26:9.469350e-01,12:8.978034e-01):1.493024e-01):1.736047e-01):3.051368e-01):2.534531e-01,(((((41:3.447430e-01,(35:3.730964e-01,42:3.122976e-01):1.694786e-01):1.187573e-01,38:1.821727e-01):8.655503e-01,(25:8.091790e-01,(36:4.963270e-01,37:6.999319e-01):3.980664e-02):5.115581e-01):2.357985e-01,(8:1.155399e+00,6:5.218532e-01):7.189813e-01):1.381040e-01,(49:9.411093e-01,(53:7.682848e-01,((47:2.715080e-01,46:1.664471e-01):3.667188e-01,(45:2.924421e-01,48:3.912392e-01):5.530663e-01):1.295114e-01):1.928522e-01):1.048559e+00):4.309005e-01):7.743233e-03,(((50:3.452719e-01,51:2.288525e-01):5.980641e-02,52:2.108101e-01):1.375417e+00,34:1.079544e+00):6.022123e-01):3.330783e-01):1.075424e-01,(((((56:2.771091e-02,57:6.540199e-02):1.729938e-02,64:1.599447e-02):1.607852e-04,58:1.234714e-02):4.492611e-01,((66:1.161549e-02,63:1.604225e-01):1.875446e-01,(59:7.050920e-02,65:1.721328e-01):6.736946e-02):3.764640e-01):3.888514e-01,62:9.376474e-01):1.200836e+00):1.169473e+00,(40:4.283249e-01,(2:1.901043e-02,39:7.145179e-03):3.423822e-01):3.702833e-01):5.221425e-01,7:5.351827e-01):2.547193e-01,23:4.772237e-02):1.808181e-01,22:1.047216e-01,1:4.937047e-02);
   tree gen.6056000 = [&U] (22:4.367545e-02,((7:6.935670e-01,(((39:6.843923e-02,2:1.119628e-02):3.116749e-01,40:2.870952e-01):3.155198e-01,((62:3.492754e-01,(((57:1.631460e-02,56:3.433118e-02):3.161159e-02,(64:5.258097e-03,58:9.052440e-04):2.764222e-02):5.272314e-01,((66:1.727196e-02,63:8.833790e-02):7.768530e-02,(59:1.014253e-01,65:2.114070e-01):5.822972e-02):3.776087e-01):2.020911e-01):1.116348e+00,(((((49:6.222543e-01,((53:7.736372e-01,(47:2.665534e-01,46:1.099867e-01):3.102681e-01):2.600987e-01,(48:2.958129e-01,45:2.227360e-01):7.196112e-01):2.615557e-01):1.143996e+00,(((36:4.907405e-01,37:6.131963e-01):2.796293e-01,25:5.370690e-01):2.175241e-01,((41:1.551685e-01,(35:3.094531e-01,42:2.431684e-01):1.392639e-01):3.360756e-01,38:1.392411e-01):6.705014e-01):1.998593e-01):7.374191e-02,(8:9.914756e-01,6:2.907047e-01):1.128272e+00):1.115260e-01,((34:9.070237e-01,(51:2.375073e-01,(50:3.004877e-01,52:2.430164e-01):6.411013e-03):1.321688e+00):2.379959e-01,((((17:4.872299e-01,19:7.226870e-01):4.237168e-01,(((54:5.519545e-01,43:7.094722e-01):2.119606e-01,44:5.087336e-01):7.487273e-01,10:1.089208e+00):2.155153e-01):4.722820e-01,(11:8.420400e-01,((12:6.638413e-01,26:6.063774e-01):2.305312e-01,(24:6.727398e-01,(20:1.929083e-01,(14:1.993334e-01,15:1.170768e-01):2.443990e-01):2.128823e-01):6.476842e-01):1.047771e-01):1.352653e-01):1.371536e-01,(18:7.658238e-01,((16:6.000008e-01,(61:3.358198e-01,60:6.246586e-01):5.185459e-01):5.107614e-01,((21:2.171238e-01,9:1.262912e-01):1.112359e-01,13:1.154304e-01):7.493753e-01):1.216603e-01):2.565545e-01):3.049412e-01):7.866872e-02):1.571874e-01,((((70:2.054586e-01,67:1.785279e-01):1.097708e-01,(68:1.163515e-01,69:2.877384e-01):7.517170e-02):9.413205e-01,(((30:3.267689e-02,33:5.544945e-02):1.970308e-02,29:3.737029e-02):5.371997e-04,((28:8.156751e-05,32:1.837481e-03):4.987461e-02,(31:5.164855e-02,27:2.006153e-01):2.166397e-02):8.041259e-02):7.945107e-01):8.624081e-01,(3:6.031603e-01,(55:1.295283e+00,(4:6.213055e-02,5:5.280185e-02):6.933845e-01):1.455019e-01):3.746723e-01):9.145975e-02):4.002895e-01):7.512069e-01):3.067849e-01):1.857312e-01,23:1.200015e-01):8.278016e-02,1:1.025963e-01);
   tree gen.6056500 = [&U] ((23:7.313167e-02,(7:6.003609e-01,((((((((42:2.239555e-01,35:3.569859e-01):1.334216e-01,41:1.290008e-01):2.917206e-01,38:2.012409e-01):1.161377e+00,((36:5.725076e-01,37:6.283134e-01):2.462030e-01,25:8.890045e-01):4.081051e-01):5.888810e-01,((8:9.185233e-01,6:3.645315e-01):9.725646e-01,(((11:1.107961e+00,(20:2.436934e-01,(24:8.827575e-01,(14:1.659325e-01,15:9.594091e-02):1.046133e-01):7.916876e-02):9.108270e-01):2.052543e-02,((18:1.435381e+00,((12:1.065955e+00,26:1.054795e+00):1.158250e-01,(((60:1.205365e+00,61:2.893370e-01):5.001567e-01,16:1.062773e+00):4.341007e-01,((21:9.833122e-02,9:2.608749e-01):1.213074e-01,13:2.303982e-01):7.009236e-01):4.307305e-01):6.722153e-02):1.483770e-01,((19:9.137076e-01,17:6.316704e-01):5.114966e-01,((54:6.486763e-01,(43:7.512693e-01,44:3.815657e-01):2.369099e-01):7.628475e-01,10:8.745721e-01):9.458944e-02):3.253299e-01):9.686461e-02):3.602216e-01,((49:1.122543e+00,((48:2.476256e-01,45:1.793870e-01):3.843617e-01,(53:6.733154e-01,(47:2.931275e-01,46:1.033093e-01):3.613919e-01):2.072570e-01):1.543956e-01):7.564777e-01,(((51:3.607249e-01,52:2.165669e-01):2.610168e-02,50:2.754890e-01):1.682903e+00,34:9.314794e-01):4.423376e-01):7.885795e-02):3.774729e-01):5.922594e-02):2.574958e-01,(((((67:2.143060e-01,70:1.918086e-01):2.076930e-01,68:1.299530e-01):5.657279e-02,69:4.915648e-01):1.184505e+00,(30:6.964440e-02,(33:5.642813e-02,(29:6.612203e-02,(31:7.241436e-02,((28:2.129890e-03,32:3.259295e-02):3.592342e-02,27:1.733333e-01):3.001299e-02):4.568333e-02):4.181811e-02):3.117370e-03):9.461562e-01):7.841504e-01,((55:1.069762e+00,(5:1.025948e-01,4:3.840751e-02):5.897034e-01):4.993606e-01,3:6.247809e-01):2.403221e-01):1.688396e-01):2.286902e-01,(((((56:8.257347e-03,57:4.327534e-02):4.337421e-02,58:1.527541e-03):6.805840e-04,64:9.271246e-03):2.721308e-01,((59:5.053776e-02,65:1.444868e-01):1.322794e-01,(66:3.774580e-02,63:1.080667e-01):1.026573e-01):3.511137e-01):2.296596e-01,62:5.873065e-01):7.545255e-01):1.025982e+00,((39:3.168653e-02,2:2.428483e-02):4.060444e-01,40:2.048795e-01):2.010934e-01):3.767864e-01):2.696869e-01):1.521147e-01,22:3.542102e-02,1:4.797779e-02);
   tree gen.6057000 = [&U] (22:4.495532e-02,((7:5.828742e-01,(((39:1.669458e-02,2:1.661121e-02):3.590416e-01,40:2.332121e-01):3.338765e-01,((62:3.695959e-01,(((57:1.256466e-02,56:1.569089e-02):4.790001e-03,(64:1.595137e-02,58:1.668504e-03):2.628937e-02):3.174009e-01,((66:2.414723e-02,63:9.347733e-02):1.026406e-01,(59:1.073261e-01,65:2.324986e-01):3.885860e-02):3.115673e-01):4.754035e-01):1.181297e+00,(((((49:6.584566e-01,((53:8.186468e-01,(47:2.820612e-01,46:1.163857e-01):2.690844e-01):3.418750e-01,(48:2.928613e-01,45:1.301633e-01):3.763107e-01):2.767728e-01):7.224452e-01,(((36:3.385071e-01,37:6.488716e-01):2.522570e-01,25:5.683152e-01):2.654835e-01,((41:2.854696e-01,(35:3.274569e-01,42:2.573157e-01):9.904228e-02):2.608357e-01,38:8.201196e-02):7.095107e-01):2.321382e-01):1.226338e-01,(8:1.049159e+00,6:4.165662e-01):1.193914e+00):1.090494e-01,((34:7.068980e-01,(52:1.860539e-01,(50:2.797873e-01,51:3.982346e-01):3.806106e-03):1.395399e+00):6.363018e-01,((18:1.280509e+00,((16:6.400155e-01,(61:3.553575e-01,60:6.610007e-01):5.487145e-01):4.299419e-01,((21:1.536402e-01,9:1.490855e-01):1.289245e-01,13:1.221460e-01):5.229171e-01):3.376978e-01):9.445283e-02,(((17:6.263069e-01,19:7.647323e-01):2.537288e-01,(((54:1.210336e+00,43:7.335608e-01):1.672664e-01,44:5.305755e-01):7.922877e-01,10:1.075066e+00):1.428425e-01):4.373201e-01,(11:8.998590e-01,((12:7.378855e-01,26:6.416559e-01):2.500411e-01,(24:7.118793e-01,(20:2.268914e-01,(14:2.109305e-01,15:1.238882e-01):2.586180e-01):1.835498e-01):6.853660e-01):1.442691e-01):1.581248e-01):1.468086e-01):2.039937e-01):4.271621e-02):1.680809e-01,((((69:4.357374e-01,(70:2.162547e-01,67:1.686877e-01):1.968838e-01):1.858901e-01,68:1.206287e-01):6.778337e-01,(((30:5.670965e-02,33:4.565732e-02):2.529317e-02,((28:8.631304e-05,32:1.017842e-03):5.964750e-02,(31:5.465342e-02,27:2.086484e-01):5.818832e-03):4.155115e-02):2.603544e-03,29:2.406411e-02):8.435288e-01):9.125823e-01,(3:6.382517e-01,(55:1.370641e+00,(4:1.539902e-02,5:5.587382e-02):7.337251e-01):3.490470e-01):3.044664e-01):6.508360e-02):7.315835e-02):1.159291e+00):2.956708e-01):2.338782e-01,23:7.069960e-02):1.051062e-01,1:1.294396e-01);
   tree gen.6057500 = [&U] (22:3.585875e-02,((7:5.719809e-01,(((39:3.555373e-02,2:1.547859e-02):3.523315e-01,40:2.288536e-01):3.276367e-01,((62:3.626886e-01,(((57:1.369795e-02,56:1.514424e-02):4.517030e-03,(64:1.565326e-02,58:8.851504e-03):1.552040e-02):3.114690e-01,((66:6.098046e-02,63:9.173033e-02):1.007224e-01,(59:1.053203e-01,65:2.493736e-01):3.813237e-02):3.307286e-01):3.985864e-01):1.159219e+00,(((((49:6.461507e-01,((53:9.586438e-01,(47:2.767898e-01,46:1.142105e-01):3.706371e-01):3.354857e-01,(48:2.873880e-01,45:2.322123e-01):2.279894e-01):4.606690e-01):7.901123e-01,(((36:4.550982e-01,37:6.367449e-01):1.137114e-01,25:5.576940e-01):2.122945e-01,((41:2.801345e-01,(35:3.213370e-01,42:2.525068e-01):9.719128e-02):2.559610e-01,38:1.799899e-01):6.962507e-01):2.451965e-01):9.598536e-02,(8:1.029551e+00,6:4.087810e-01):1.171601e+00):1.070114e-01,((34:1.289535e+00,(50:2.745584e-01,(52:2.209412e-01,51:2.912552e-01):8.268635e-02):1.369320e+00):1.437583e-01,(((12:7.240952e-01,26:6.296640e-01):2.659011e-01,(((16:6.280543e-01,(61:3.487162e-01,60:6.486473e-01):5.384596e-01):4.219067e-01,((21:1.507689e-01,9:1.873848e-01):1.603800e-01,13:9.808013e-02):4.445246e-01):5.638069e-01,(18:6.593440e-01,((17:6.146018e-01,19:8.116800e-01):2.689467e-01,(((54:1.172983e+00,43:7.198513e-01):2.343522e-01,44:5.206596e-01):1.186599e+00,10:1.054974e+00):1.156752e-01):4.291471e-01):2.968706e-02):1.828780e-01):2.348032e-01,((24:6.985750e-01,(20:2.226511e-01,(14:2.069884e-01,15:1.445380e-01):2.582787e-01):1.770997e-01):6.725572e-01,11:8.830415e-01):1.415728e-01):2.001813e-01):2.572966e-02):1.790391e-01,((((69:4.215197e-01,68:1.183743e-01):2.566397e-02,(70:2.122131e-01,67:1.655351e-01):1.932042e-01):6.501786e-01,((((27:2.047490e-01,(28:8.469994e-05,32:1.932434e-04):5.853275e-02):5.570350e-03,31:5.363200e-02):4.245958e-02,29:2.361438e-02):2.554886e-03,(30:5.564980e-02,33:2.578506e-02):4.364063e-02):8.277641e-01):8.955271e-01,(3:6.263234e-01,(55:1.345025e+00,(4:1.511123e-02,5:5.482959e-02):7.200125e-01):3.425236e-01):2.050861e-01):6.386725e-02):2.995681e-01):9.524911e-01):2.901451e-01):2.295072e-01,23:6.594944e-02):1.012272e-01,1:1.270205e-01);
   tree gen.6058000 = [&U] ((23:4.158101e-02,(((40:2.205921e-01,(39:2.038053e-02,2:5.804702e-02):4.293190e-01):1.557709e-01,((((((25:6.984516e-01,(36:4.337075e-01,37:5.667472e-01):2.134544e-01):2.382894e-01,(((42:3.314218e-01,35:3.334833e-01):1.542821e-01,41:1.821382e-01):1.777845e-01,38:1.495870e-01):5.340670e-01):2.667075e-01,((49:7.605810e-01,((45:1.660610e-01,48:2.556950e-01):4.803935e-01,((46:9.101604e-02,47:3.337651e-01):4.612234e-01,53:1.015745e+00):2.156683e-01):4.736915e-01):1.197084e+00,(8:7.404162e-01,6:6.665338e-01):8.386095e-01):1.279796e-01):2.245066e-01,34:1.353909e+00):1.436026e-01,((11:1.183644e+00,((((14:2.727598e-01,15:1.463965e-01):1.811321e-01,20:2.559598e-01):2.360110e-01,24:8.050589e-01):4.609075e-01,((((61:4.560241e-01,60:4.948521e-01):7.210310e-01,16:9.464843e-01):2.969644e-01,(13:3.310122e-01,(21:6.254794e-02,9:1.515019e-01):4.763554e-02):5.955097e-01):2.499968e-01,(26:9.596878e-01,12:1.102072e+00):2.513518e-01):3.720209e-01):1.394184e-01):1.094093e-01,(10:1.091433e+00,(18:1.195169e+00,(((44:5.775045e-01,43:1.036806e+00):4.948284e-02,54:7.920574e-01):7.782294e-01,(17:9.570739e-01,19:9.641010e-01):2.892446e-01):2.418458e-01):1.077924e-01):3.114583e-01):1.860085e-01):2.535693e-01,((((((66:2.799176e-02,63:7.837946e-02):1.165352e-01,(65:2.844217e-01,59:4.023092e-02):7.638404e-02):3.116323e-01,((56:1.483008e-02,(58:3.465489e-03,64:6.507207e-03):3.438283e-02):3.929414e-03,57:2.093448e-02):4.984052e-01):3.330307e-01,62:6.479590e-01):8.172036e-01,((50:1.807554e-01,51:3.228291e-01):6.339704e-02,52:2.234236e-01):1.444845e+00):1.199471e-01,(((((67:2.571776e-01,70:4.560333e-01):1.170468e-01,68:2.868566e-01):6.630895e-02,69:2.790465e-01):4.650381e-01,((33:3.445065e-02,(((32:7.649287e-03,28:1.371317e-02):5.831521e-02,(31:1.076323e-01,27:2.595788e-01):4.855076e-02):3.964804e-02,29:2.238113e-02):2.053730e-02):3.926977e-02,30:1.104483e-02):9.340007e-01):7.347468e-01,(3:7.611192e-01,(55:1.142043e+00,(5:9.021953e-02,4:6.398638e-03):5.533705e-01):4.861002e-01):2.815675e-01):1.123826e-01):4.537945e-02):7.802739e-01):4.403022e-01,7:4.628689e-01):2.758816e-01):1.581787e-01,22:9.006770e-02,1:4.859531e-02);
   tree gen.6058500 = [&U] (((7:4.462334e-01,(((2:3.067284e-02,39:2.020575e-02):3.233077e-01,40:2.010746e-01):4.419408e-01,((62:7.133291e-01,(((59:9.859443e-02,65:2.318811e-01):5.548698e-02,(63:3.990835e-02,66:5.266312e-02):1.049490e-01):2.303481e-01,((56:9.659512e-03,57:6.189868e-02):3.613146e-03,(58:7.969592e-03,64:1.037903e-02):3.507081e-02):5.174543e-01):6.712121e-02):8.188623e-01,((((8:7.165873e-01,6:4.672898e-01):9.360472e-01,(((25:5.609833e-01,(37:9.027156e-01,36:5.115567e-01):1.711468e-01):4.145249e-01,(38:2.381155e-01,(41:2.179704e-01,(42:3.811090e-01,35:3.102933e-01):5.673297e-02):1.397550e-01):8.145195e-01):2.335965e-01,((((46:9.394950e-02,47:2.533681e-01):3.264986e-01,53:9.436315e-01):3.391757e-01,(45:1.380931e-01,48:4.149823e-01):5.362871e-01):3.651595e-01,49:8.087717e-01):8.490820e-01):3.123526e-01):3.292606e-01,((34:1.143887e+00,(52:2.007089e-01,(51:3.949308e-01,50:2.742232e-01):7.638866e-02):1.888401e+00):2.109430e-01,((((13:1.758033e-01,(9:2.478790e-01,21:9.325351e-02):1.485862e-01):4.163250e-01,((60:5.011556e-01,61:5.371116e-01):5.125636e-01,16:7.060071e-01):8.813169e-01):3.721784e-01,((18:1.050023e+00,(((43:8.282334e-01,(44:8.903277e-01,54:9.146083e-01):3.552807e-02):5.713819e-01,10:9.103332e-01):2.842584e-01,(17:6.264292e-01,19:5.139613e-01):2.570713e-01):4.536132e-01):1.851502e-01,(12:8.484438e-01,26:1.309038e+00):2.233295e-01):2.885550e-02):6.389981e-02,(((20:3.497888e-01,(14:1.578889e-01,15:1.084453e-01):1.011393e-01):1.204082e-01,24:7.823444e-01):7.632118e-01,11:9.585863e-01):1.161440e-01):1.591709e-01):2.085005e-01):2.020751e-01,((3:5.917012e-01,(55:1.138404e+00,(4:3.400041e-04,5:1.123258e-01):7.070095e-01):1.813848e-01):3.788675e-01,(((67:2.199740e-01,70:2.524095e-01):4.692971e-02,(69:3.366568e-01,68:2.338342e-01):9.030611e-02):9.674577e-01,((29:1.533435e-02,(30:9.522694e-02,33:2.241763e-02):6.925944e-02):7.689908e-03,(31:7.933208e-02,((28:1.004820e-02,32:4.941164e-03):4.307952e-02,27:2.109078e-01):3.910821e-02):7.996300e-02):1.210056e+00):5.138906e-01):4.345298e-01):1.050141e-01):8.884068e-01):3.774907e-01):2.742964e-01,23:1.027726e-01):1.309401e-01,22:2.788055e-02,1:9.298071e-02);
   tree gen.6059000 = [&U] (((7:6.448302e-01,(((2:3.222039e-02,39:2.122519e-02):3.396197e-01,40:3.196794e-01):4.642381e-01,((62:1.042148e+00,(((59:4.768415e-02,65:3.138971e-01):6.743721e-02,(63:5.663760e-02,66:5.532015e-02):1.081966e-01):2.972273e-01,((56:1.014687e-02,57:6.502167e-02):4.162469e-03,(58:8.371684e-03,64:1.886697e-02):4.825346e-02):5.435615e-01):9.048205e-02):8.601765e-01,((((8:7.527415e-01,6:4.908660e-01):9.832738e-01,(((25:5.892867e-01,(37:6.821179e-01,36:5.373664e-01):1.797817e-01):4.354390e-01,(38:2.501292e-01,(41:2.289677e-01,(42:3.275682e-01,35:3.259486e-01):5.959533e-02):3.215159e-01):8.556147e-01):2.453822e-01,((((46:1.952591e-01,47:2.661514e-01):3.429715e-01,53:9.912408e-01):2.192010e-01,(45:2.664458e-01,48:2.793287e-01):6.318824e-01):3.251016e-01,49:8.495768e-01):7.773209e-01):1.303666e-01):6.603284e-01,((34:1.201600e+00,((52:2.150519e-01,51:4.148563e-01):3.669170e-02,50:3.725937e-01):1.983677e+00):2.215858e-01,(((((44:9.352476e-01,(43:8.840624e-01,54:8.773456e-01):8.232282e-02):6.002100e-01,10:9.562624e-01):2.986002e-01,(17:6.580346e-01,19:5.398923e-01):3.751092e-01):4.764994e-01,(18:1.103000e+00,(((13:1.846731e-01,(9:2.603853e-01,21:9.795845e-02):8.204128e-02):4.905495e-01,((60:5.264405e-01,61:7.400597e-01):5.384241e-01,16:7.416274e-01):4.316825e-01):8.208935e-01,(12:8.912506e-01,26:1.375083e+00):2.317635e-01):1.472809e-01):1.008161e-01):1.973020e-01,(((20:3.464673e-01,(14:1.658549e-01,15:1.139167e-01):1.701339e-01):1.236522e-01,24:8.218162e-01):8.017183e-01,11:1.038026e+00):1.182033e-01):2.019769e-01):1.509416e-01):2.122704e-01,((3:9.423791e-01,(55:1.195840e+00,(4:1.870406e-03,5:1.622245e-01):8.322660e-01):6.767955e-01):2.187904e-01,(((67:3.665172e-01,70:2.651444e-01):2.542039e-01,(69:2.780229e-01,68:2.290987e-01):1.044663e-01):8.083891e-01,((29:1.366028e-01,(30:1.000314e-01,33:7.405168e-02):3.282756e-02):9.524367e-03,(31:8.333464e-02,((28:1.055516e-02,32:5.190461e-03):5.865622e-02,27:2.068547e-01):3.438634e-02):8.399739e-02):1.271107e+00):6.228638e-01):4.564532e-01):1.103124e-01):9.332298e-01):3.965363e-01):1.596731e-01,23:1.357251e-01):5.833693e-02,22:2.928721e-02,1:9.767189e-02);
   tree gen.6059500 = [&U] (22:3.665100e-02,((7:5.356063e-01,(((39:1.998036e-02,2:5.581649e-02):3.848647e-01,40:2.469754e-01):3.627171e-01,((62:9.180524e-01,(((57:4.104850e-02,56:8.465326e-03):1.269676e-02,(64:3.873387e-02,58:9.536186e-04):1.351875e-02):4.180769e-01,((66:3.108736e-02,63:1.330314e-01):9.821299e-02,(59:6.717278e-02,65:2.907610e-01):4.963941e-02):3.865424e-01):2.583579e-01):1.242485e+00,(((((((36:2.810298e-01,37:6.955399e-01):3.766072e-01,25:5.199897e-01):3.709081e-01,((41:2.892683e-01,(35:2.723153e-01,42:2.758224e-01):8.051984e-02):2.439162e-01,38:1.612910e-01):6.918923e-01):2.510628e-01,(49:8.145388e-01,((53:1.051670e+00,(47:2.981862e-01,46:1.066511e-01):4.279000e-01):3.789232e-01,(48:3.139245e-01,45:2.536540e-01):3.014896e-01):2.659429e-01):7.842538e-01):1.420969e-01,(8:6.543149e-01,6:5.188431e-01):9.679706e-01):2.350288e-01,((34:1.103908e+00,(50:2.883494e-01,(52:3.337863e-01,51:3.238557e-01):1.297208e-02):1.495759e+00):2.326310e-01,(((12:7.093615e-01,26:8.477714e-01):6.053939e-01,((((16:1.138402e+00,(61:5.336362e-01,60:4.700684e-01):3.440925e-01):5.514747e-01,(21:6.527618e-02,(9:1.802271e-01,13:3.543908e-01):3.194056e-03):3.814199e-01):3.422960e-01,(10:9.561052e-01,(((54:1.200811e+00,43:7.863201e-01):1.594677e-01,44:5.884759e-01):1.090338e+00,(17:4.196391e-01,19:8.866279e-01):3.602610e-01):7.937941e-02):5.036624e-01):3.389221e-02,18:1.546273e+00):1.934445e-01):5.246670e-02,((24:7.630792e-01,(20:2.142391e-01,(14:1.315681e-01,15:1.578842e-01):1.627705e-01):2.032669e-01):6.987423e-01,11:8.658554e-01):5.088452e-02):3.021781e-01):1.000224e-01):1.790527e-01,((((70:2.276105e-01,67:3.289770e-01):1.969316e-02,(69:3.116750e-01,68:1.321749e-01):1.734521e-01):7.520036e-01,((33:1.208082e-01,30:5.804251e-02):9.644373e-03,(((27:2.135128e-01,31:6.611775e-02):6.416938e-02,(28:7.000419e-04,32:9.071953e-05):6.458180e-02):5.185448e-02,29:8.912590e-02):2.576230e-02):9.882927e-01):1.001655e+00,(3:8.247641e-01,(55:9.578476e-01,(4:4.908148e-02,5:9.783468e-02):8.293196e-01):3.547554e-01):3.901153e-01):3.371324e-01):1.275556e-01):5.601756e-01):4.263428e-01):1.550374e-01,23:1.077812e-01):1.140713e-01,1:1.160194e-01);
   tree gen.6060000 = [&U] (22:4.196524e-02,(23:1.208725e-01,(7:7.716659e-01,(((2:2.153877e-02,39:8.110614e-02):1.890244e-01,40:1.988659e-01):3.944640e-01,(((((((4:1.032905e-01,5:1.824596e-02):6.067704e-01,55:9.423687e-01):4.618526e-01,3:4.114763e-01):1.569737e-01,((29:3.394532e-02,(((((28:3.847594e-03,32:1.120554e-03):4.633473e-02,27:2.447306e-01):2.767487e-02,31:1.097600e-01):9.345140e-03,30:7.740067e-02):1.435418e-02,33:1.053693e-01):1.237936e-02):9.155466e-01,((69:3.569843e-01,68:1.057784e-01):6.980718e-02,(70:3.326615e-01,67:2.718455e-01):1.842414e-01):1.015244e+00):5.880670e-01):3.426722e-01,(8:6.711275e-01,6:4.869563e-01):1.079276e+00):1.349444e-01,((((38:7.729957e-02,(41:1.260058e-01,(42:2.482954e-01,35:2.011171e-01):8.060261e-02):3.027756e-01):1.039994e+00,(25:6.349599e-01,(37:6.135653e-01,36:5.160959e-01):1.806051e-01):2.930125e-01):4.877250e-01,((((46:1.434577e-01,47:1.977023e-01):4.422377e-01,53:7.725862e-01):3.111431e-01,49:1.304514e+00):1.024739e-01,(48:4.413134e-01,45:1.256199e-01):2.845659e-01):1.368394e+00):3.484469e-01,((((10:1.037578e+00,((44:6.074160e-01,43:7.892712e-01):3.061211e-01,54:3.852851e-01):6.925234e-01):1.756258e-01,(17:7.851818e-01,19:6.465432e-01):5.307651e-01):3.530674e-01,(((((16:8.038311e-01,(61:5.361585e-01,60:4.543592e-01):4.446318e-01):4.088896e-01,((9:1.955543e-01,21:1.155883e-01):1.521389e-01,13:1.049615e-01):6.606817e-01):3.286941e-01,18:9.551870e-01):1.314669e-01,(26:7.446500e-01,12:1.182634e+00):2.640322e-01):1.266905e-01,(11:8.959662e-01,(24:6.885614e-01,((14:3.192704e-01,15:7.798559e-02):1.288629e-01,20:3.077902e-01):6.852394e-03):9.378628e-01):5.723300e-02):1.150863e-01):1.609950e-01,(34:1.108635e+00,(52:1.925393e-01,(50:2.802736e-01,51:5.119526e-01):7.394461e-02):9.028838e-01):4.793454e-01):8.553777e-02):1.116934e-01):1.996909e-01,((((59:1.031591e-01,65:2.005567e-01):6.840041e-02,(66:6.717565e-02,63:5.914470e-02):1.012043e-01):5.017677e-01,((56:7.573386e-03,57:3.240068e-02):3.329809e-02,(58:4.376247e-03,64:7.301369e-04):1.497868e-02):3.758909e-01):2.964802e-01,62:5.661443e-01):8.508190e-01):5.865431e-01):4.109240e-01):1.226389e-01):5.188410e-02,1:9.737733e-02);
   tree gen.6060500 = [&U] ((23:3.940324e-02,(((40:2.040640e-01,(39:2.525509e-02,2:2.528678e-02):2.437445e-01):4.427721e-01,(((((49:1.004199e+00,((45:1.939193e-01,48:2.640452e-01):4.457856e-01,((46:1.601984e-01,47:3.087575e-01):3.473928e-01,53:6.964403e-01):1.453900e-01):3.440253e-01):7.510589e-01,(8:6.639708e-01,6:7.237622e-01):1.018020e+00):1.697426e-02,(((36:4.439713e-01,37:5.560352e-01):1.870057e-01,25:4.932985e-01):4.706832e-01,(((42:3.335058e-01,35:2.590544e-01):9.257574e-02,41:3.085654e-01):1.300579e-01,38:1.383791e-01):5.804967e-01):5.488588e-01):2.273663e-01,((((10:1.009657e+00,(((43:1.045509e+00,44:4.999938e-01):3.227162e-01,54:6.921560e-01):6.923278e-01,(17:8.853644e-01,19:6.977149e-01):2.910311e-01):1.396996e-01):4.028267e-01,(18:1.105620e+00,(((61:4.915843e-01,60:6.033771e-01):1.072965e+00,16:6.192584e-01):4.767874e-01,(13:1.554429e-01,(9:2.117845e-01,21:1.200335e-01):8.621198e-02):8.902620e-01):4.860513e-01):5.611474e-02):1.451936e-01,(((((14:2.191328e-01,15:1.618098e-01):1.817447e-01,20:2.367818e-01):1.115949e-01,24:8.164607e-01):6.970507e-01,(12:1.028869e+00,26:8.680666e-01):2.269228e-01):1.327824e-01,11:1.098808e+00):2.775554e-01):1.745896e-01,34:1.177033e+00):8.671483e-02):2.228836e-01,(((((67:1.653490e-01,70:3.373593e-01):2.589719e-01,(69:5.508795e-01,68:2.059100e-01):1.423669e-02):4.391711e-01,(33:2.719471e-02,(((31:1.262395e-01,(27:2.101102e-01,(32:2.111794e-03,28:7.660387e-03):1.173734e-01):2.276588e-02):3.466752e-02,29:6.295929e-02):1.529945e-02,30:1.034135e-01):3.552743e-02):8.375884e-01):5.275293e-01,(3:6.770187e-01,(55:1.032216e+00,(5:1.676325e-01,4:1.309239e-02):8.277773e-01):4.323864e-01):4.172607e-01):3.489389e-01,(((((66:2.507453e-02,63:4.215828e-02):6.925358e-02,(65:1.799947e-01,59:6.052830e-02):1.175204e-01):3.783912e-01,((58:3.962216e-03,64:2.790535e-04):1.223784e-02,(56:5.419997e-03,57:4.626997e-02):2.526430e-02):3.403992e-01):2.714399e-01,62:5.994102e-01):8.015261e-01,(51:3.515549e-01,(50:1.693055e-01,52:2.316136e-01):1.911891e-01):1.336589e+00):2.574580e-01):7.858503e-03):9.182926e-01):3.847415e-01,7:4.281881e-01):1.926896e-01):1.646301e-01,22:8.146885e-02,1:7.765376e-02);
   tree gen.6061000 = [&U] (22:7.193604e-02,(23:1.020791e-01,(7:6.163830e-01,(((2:6.162190e-02,39:2.200740e-02):1.948099e-01,40:2.528435e-01):5.701037e-01,((62:7.878928e-01,(((64:5.730665e-03,58:2.857429e-03):2.073653e-02,(57:3.641170e-02,56:1.853864e-02):1.491881e-02):3.267426e-01,((63:8.667755e-02,66:3.458264e-02):6.513866e-02,(65:2.327360e-01,59:4.457382e-02):7.046245e-02):4.244267e-01):1.549467e-01):8.658421e-01,((((((31:7.821481e-02,((32:2.535843e-02,28:3.415679e-02):7.441647e-02,27:2.002554e-01):1.150785e-02):5.960586e-02,(33:7.189482e-02,30:5.017352e-02):3.078375e-02):2.700198e-02,29:5.088049e-02):8.152477e-01,(68:1.199363e-01,((67:2.617886e-01,70:3.064523e-01):3.251017e-01,69:3.489974e-01):1.409919e-01):3.665810e-01):6.597167e-01,(3:5.397929e-01,((4:4.652868e-02,5:4.932027e-02):8.317112e-01,55:1.013016e+00):3.847592e-01):2.944033e-01):2.498152e-01,((((((41:2.353244e-01,(35:4.044922e-01,42:2.987351e-01):1.564943e-01):2.583810e-01,38:7.737666e-02):8.712261e-01,((37:7.471395e-01,36:6.409895e-01):1.564346e-01,25:7.579057e-01):1.800221e-01):3.735271e-01,((6:8.491711e-01,8:5.216537e-01):1.243673e+00,(49:5.880895e-01,((48:2.902439e-01,45:2.192043e-01):5.409546e-01,((46:2.628356e-01,47:1.283491e-01):5.135429e-01,53:8.365995e-01):7.978684e-02):4.390482e-01):1.164504e+00):1.235709e-01):2.008438e-01,(((52:1.237647e-01,51:2.891429e-01):3.126790e-02,50:3.195575e-01):1.859981e+00,34:8.022380e-01):1.495035e-01):1.418617e-01,(((((44:5.593464e-01,(43:6.800983e-01,54:6.404422e-01):1.061141e-01):5.456241e-01,10:1.077924e+00):9.951927e-02,(19:1.089053e+00,17:3.316529e-01):5.840500e-01):3.414905e-01,18:1.095982e+00):1.160190e-01,((11:8.416543e-01,(((15:1.511713e-01,14:1.756918e-01):1.989129e-02,20:3.202884e-01):1.221060e-01,24:9.160871e-01):9.342262e-01):2.561092e-01,((12:8.732855e-01,26:6.418470e-01):1.530963e-01,(((9:2.678481e-01,21:6.232346e-02):1.436479e-01,13:1.799330e-01):5.057723e-01,((60:4.487710e-01,61:5.622243e-01):6.350644e-01,16:7.894537e-01):3.836748e-01):4.764482e-01):7.338392e-02):1.777225e-01):2.260959e-01):2.673037e-01):1.422738e-01):5.286154e-01):2.984497e-01):2.127379e-01):1.171145e-01,1:6.002114e-02);
   tree gen.6061500 = [&U] (22:6.868037e-02,(23:1.602432e-01,(7:5.884868e-01,(((2:4.425468e-02,39:2.101139e-02):2.605620e-01,40:2.414003e-01):4.933911e-01,((62:7.522344e-01,(((64:4.504812e-03,58:6.836438e-03):1.550849e-02,(57:3.476378e-02,56:2.296853e-02):1.424361e-02):3.119549e-01,((63:8.275471e-02,66:3.301750e-02):6.219062e-02,(65:2.222028e-01,59:4.255650e-02):6.254376e-02):3.919392e-01):1.479341e-01):8.266558e-01,(((((33:5.644951e-02,30:4.790277e-02):2.238341e-02,((31:7.467497e-02,(27:1.911923e-01,(32:7.348791e-03,28:3.261093e-02):8.769473e-02):1.081151e-02):6.520968e-02,29:5.445124e-02):2.506813e-02):5.357375e-01,((69:3.307735e-01,(67:2.550610e-01,70:3.355020e-01):3.145007e-01):4.520528e-04,68:1.145083e-01):8.818308e-01):6.772514e-01,(3:5.153630e-01,((4:4.442289e-02,5:7.117999e-02):7.940697e-01,55:8.742587e-01):3.712445e-01):3.598541e-01):2.467535e-01,((((((41:2.246741e-01,(35:3.861857e-01,42:2.784335e-01):1.494117e-01):2.466872e-01,38:8.111009e-02):6.510250e-01,((37:7.133255e-01,36:4.399332e-01):1.493547e-01,25:7.236045e-01):1.718747e-01):2.829129e-01,(6:8.107394e-01,8:5.264705e-01):1.187387e+00):1.122622e-01,(((52:3.498666e-01,51:4.351774e-01):6.795565e-03,50:1.589528e-01):1.840477e+00,((49:5.614738e-01,((48:2.771080e-01,45:2.092836e-01):4.166248e-01,((46:2.509402e-01,47:1.112658e-01):4.903010e-01,53:7.987367e-01):4.951578e-02):4.191778e-01):1.094600e+00,34:9.374164e-01):6.240976e-03):1.554677e-01):1.182647e-01,((((((44:5.340315e-01,43:6.218501e-01):1.827437e-01,54:6.114571e-01):5.288006e-01,10:1.029140e+00):9.501523e-02,(19:1.039764e+00,17:6.280571e-01):5.383682e-01):2.630673e-01,((11:8.035628e-01,(((15:1.443296e-01,14:1.677404e-01):4.594044e-02,20:3.057928e-01):2.383213e-01,24:8.746268e-01):8.919451e-01):1.646205e-01,((12:8.789921e-01,26:5.908144e-01):2.389572e-01,(((9:2.283053e-01,21:7.425874e-02):5.687849e-02,13:1.717896e-01):4.370260e-01,((60:4.631004e-01,61:5.367792e-01):6.172043e-01,16:7.537247e-01):3.663104e-01):5.188347e-01):7.500620e-02):2.051551e-01):3.772091e-02,18:1.046380e+00):2.158633e-01):2.552061e-01):2.650869e-01):5.046913e-01):3.563133e-01):3.154518e-01):1.520226e-01,1:3.915152e-02);
   tree gen.6062000 = [&U] ((23:7.270140e-02,(7:5.451095e-01,(((((50:2.552292e-01,51:3.403270e-01):1.212269e-01,52:1.172449e-01):1.992730e+00,(((((((42:3.901460e-01,35:2.484033e-01):1.146891e-01,41:2.539674e-01):1.916591e-01,38:1.379789e-01):1.039602e+00,(25:4.664769e-01,(36:3.576763e-01,37:3.929728e-01):2.140614e-01):4.942449e-01):4.996967e-01,(34:1.293939e+00,((49:7.082978e-01,((48:1.482106e-01,45:3.326064e-01):4.623065e-01,(53:7.192581e-01,(47:2.630382e-01,46:1.988025e-01):5.002313e-01):9.322814e-02):3.181860e-01):1.072914e+00,((11:1.060444e+00,(((14:1.968429e-01,15:1.245739e-01):7.631989e-02,20:2.913385e-01):2.066537e-01,24:7.216064e-01):6.070344e-01):2.994372e-01,((10:1.132476e+00,((19:9.664620e-01,17:4.136791e-01):7.383961e-01,((43:9.491683e-01,44:5.384700e-01):1.262592e-01,54:6.250983e-01):8.935569e-01):1.041971e-01):4.224952e-01,(((((60:6.668637e-01,61:3.800139e-01):6.372366e-01,16:7.832410e-01):2.969072e-01,((21:7.069464e-02,13:3.106116e-01):4.652074e-03,9:1.702351e-01):6.860189e-01):3.719266e-01,(26:8.831035e-01,12:1.120709e+00):1.099027e-01):1.292902e-01,18:8.330509e-01):1.545058e-01):1.802820e-01):1.948677e-01):9.464466e-02):1.967403e-01):3.874923e-02,(((((67:2.278024e-01,70:4.156010e-01):1.865930e-01,68:1.034347e-01):1.477824e-02,69:3.980713e-01):1.227175e+00,(30:2.828473e-02,((((27:1.988695e-01,31:8.100249e-02):3.975102e-02,(28:2.125329e-03,32:7.396534e-04):1.185510e-01):4.947108e-02,29:9.079692e-02):3.656483e-02,33:5.960527e-02):3.452070e-03):7.680774e-01):9.251206e-01,((55:9.043062e-01,(5:1.634515e-01,4:4.441550e-02):7.853578e-01):4.431772e-01,3:6.868769e-01):3.114900e-01):6.672922e-01):2.024352e-02,(8:1.024449e+00,6:4.009370e-01):1.240559e+00):1.073851e-01):1.275685e-01,(((((57:2.633853e-02,56:4.769881e-02):2.320841e-02,64:4.669302e-03):1.992224e-03,58:4.816388e-04):3.577146e-01,((65:2.274415e-01,(66:4.912646e-02,63:9.961713e-02):1.228575e-01):3.034866e-03,59:5.876200e-02):3.292741e-01):3.439466e-01,62:7.044057e-01):9.959981e-01):1.271543e+00,((39:6.115409e-02,2:1.320811e-02):4.235717e-01,40:1.631595e-01):4.038096e-01):3.877578e-01):2.324585e-01):1.024892e-01,22:4.998040e-02,1:5.845969e-02);
   tree gen.6062500 = [&U] ((23:1.687652e-02,(7:5.449854e-01,(((((50:1.992296e-01,51:2.004033e-01):1.211993e-01,52:1.172182e-01):1.568845e+00,(((((((42:3.900571e-01,35:3.756064e-01):1.146630e-01,41:2.539095e-01):1.916155e-01,38:2.107448e-01):1.017549e+00,(25:4.663706e-01,(36:6.099452e-01,37:3.928833e-01):2.140126e-01):4.941323e-01):4.995829e-01,(34:1.293644e+00,((49:1.266580e+00,((48:2.455889e-01,45:3.325307e-01):3.980477e-01,(53:7.717086e-01,(47:2.541257e-01,46:1.987572e-01):3.481200e-01):1.346745e-01):1.583495e-01):1.352889e+00,((11:1.060202e+00,(((14:1.967981e-01,15:1.245455e-01):1.741011e-01,20:2.912722e-01):1.320458e-01,24:7.214421e-01):6.068961e-01):2.967722e-01,((10:1.132218e+00,((19:9.662419e-01,17:5.951883e-01):1.937144e-01,(43:7.926435e-01,(44:7.029018e-01,54:6.249559e-01):1.638395e-01):9.359763e-01):7.019593e-02):4.356894e-01,(((26:8.829023e-01,12:1.120453e+00):1.534992e-01,18:8.328612e-01):1.048767e-01,(((60:6.667118e-01,61:3.799273e-01):6.698777e-01,16:7.830626e-01):2.968395e-01,((9:1.693990e-01,21:1.851677e-01):4.890901e-03,13:3.105409e-01):6.849289e-01):3.718419e-01):1.478546e-01):1.637621e-01):2.686926e-01):1.144693e-01):7.733957e-02):1.461122e-01,(8:7.143653e-01,6:4.008457e-01):1.272279e+00):2.640308e-02,((((67:2.270923e-01,70:4.155063e-01):1.886537e-01,(68:1.252090e-01,69:4.123188e-01):1.441752e-02):6.468786e-01,((((27:1.988242e-01,31:8.578666e-02):2.551241e-02,(28:2.124845e-03,32:4.594172e-04):1.185240e-01):5.432433e-02,29:2.274742e-02):3.278534e-02,(33:5.959170e-02,30:8.383436e-02):3.350313e-03):7.679025e-01):9.249099e-01,((55:9.041003e-01,(5:7.781351e-02,4:4.943460e-02):7.851790e-01):5.523939e-01,3:6.867205e-01):1.450585e-01):5.012320e-01):1.032293e-01):1.275394e-01,((((57:2.633253e-02,56:4.768795e-02):2.420529e-02,(58:9.228267e-04,64:3.363024e-03):1.208172e-02):3.208054e-01,((65:2.273897e-01,(66:2.689500e-02,63:9.959445e-02):1.244602e-01):3.122387e-03,59:5.874862e-02):3.184988e-01):3.438682e-01,62:7.042453e-01):9.957713e-01):1.271253e+00,((39:6.114016e-02,2:6.816612e-03):4.234752e-01,40:1.631224e-01):4.037176e-01):3.876695e-01):2.324055e-01):1.611678e-01,22:4.996901e-02,1:7.099930e-02);
   tree gen.6063000 = [&U] (22:4.349722e-02,(23:1.092856e-01,(7:8.360768e-01,(((2:4.736087e-02,39:2.088760e-02):3.860561e-01,40:2.199681e-01):3.417836e-01,(((((34:1.201173e+00,(51:3.444165e-01,(52:2.454446e-01,50:3.124577e-01):3.958921e-02):1.195065e+00):6.401794e-01,((8:6.623797e-01,6:7.417490e-01):1.116578e+00,(((38:1.976400e-01,(41:2.326117e-01,(42:3.652076e-01,35:3.410335e-01):2.077304e-01):2.797707e-01):8.769177e-01,(25:6.408763e-01,(37:7.504898e-01,36:4.615626e-01):8.901309e-02):4.039909e-01):3.093068e-01,(((48:3.812942e-01,45:2.557531e-01):4.372141e-01,((46:2.718131e-01,47:1.787958e-01):3.101374e-01,53:1.086088e+00):2.886853e-01):1.950217e-01,49:1.413402e+00):9.118486e-01):2.546469e-02):1.858146e-01):1.490120e-01,((((((24:1.002090e+00,(14:2.340580e-01,15:1.206056e-01):9.680365e-02):6.034452e-02,20:2.493003e-01):7.626796e-01,11:1.080952e+00):6.409020e-02,((26:8.193381e-01,12:1.281348e+00):2.654677e-01,((16:7.717862e-01,(61:6.564678e-01,60:4.231057e-01):5.361357e-01):6.391874e-01,((9:1.613692e-01,21:1.095262e-01):1.512715e-01,13:1.609505e-01):5.100762e-01):2.255197e-01):3.273306e-01):6.948918e-02,18:1.919257e+00):3.545534e-02,(10:1.189565e+00,(((44:5.295407e-01,43:8.551516e-01):1.475197e-01,54:2.877272e-01):9.582612e-01,(17:7.215429e-01,19:7.005101e-01):3.928978e-01):4.274555e-02):5.292734e-01):1.991291e-01):3.280996e-02,((((4:1.476472e-01,5:6.795240e-02):6.574175e-01,55:1.082778e+00):2.876209e-01,3:6.212100e-01):2.030546e-01,((((30:1.170209e-02,33:9.760768e-02):1.335478e-01,(31:7.477519e-02,(27:2.300310e-01,(28:4.629656e-03,32:8.466105e-03):6.752639e-02):7.795347e-02):5.997018e-02):4.190602e-02,29:1.589811e-02):7.450725e-01,((69:3.974520e-01,68:1.494358e-01):2.396318e-02,(70:2.373693e-01,67:1.441160e-01):1.114599e-01):8.197359e-01):7.773860e-01):5.358706e-01):4.026583e-01,((((59:1.143608e-01,65:2.598410e-01):2.406591e-02,(66:4.958225e-02,63:8.639437e-02):1.744529e-01):3.186304e-01,(58:2.613432e-02,(64:1.002424e-02,(56:1.702923e-02,57:3.510516e-02):2.906511e-02):3.407082e-04):5.268403e-01):2.592049e-01,62:4.946112e-01):6.647470e-01):6.651878e-01):7.792136e-01):2.065408e-01):1.251907e-01,1:4.602429e-02);
   tree gen.6063500 = [&U] (22:2.601827e-02,((7:5.176575e-01,(((39:5.103091e-03,2:5.644760e-02):4.267590e-01,40:3.482910e-01):3.634210e-01,(((((((67:2.953764e-01,70:2.264893e-01):9.118851e-02,68:1.806285e-01):6.065822e-03,69:3.878669e-01):9.899495e-01,((((27:2.933685e-01,(28:3.553054e-03,32:1.138850e-02):8.854578e-02):4.457811e-03,31:1.149530e-01):4.599567e-02,(30:8.672846e-02,33:3.380245e-02):3.656469e-02):1.307476e-02,29:2.500845e-02):6.852585e-01):1.039604e+00,(3:8.324684e-01,(55:1.041445e+00,(4:3.786012e-02,5:2.513345e-02):6.785168e-01):4.225087e-01):9.459071e-02):3.850664e-01,(((((36:5.359355e-01,37:7.496865e-01):1.560697e-01,25:5.859978e-01):2.825211e-01,((42:3.874191e-01,(35:3.463752e-01,41:2.305444e-01):1.893545e-02):1.959836e-01,38:1.737852e-01):5.592681e-01):4.347067e-01,(8:5.802705e-01,6:8.716874e-01):9.570585e-01):6.600542e-02,((34:1.000327e+00,(52:1.846721e-01,(50:2.489014e-01,51:4.538130e-01):7.744858e-02):1.593325e+00):1.837044e-01,((49:9.623698e-01,((53:1.105464e+00,(47:2.833387e-01,46:2.415699e-01):3.415013e-01):1.205906e-01,(48:1.867503e-01,45:3.456866e-01):5.312376e-01):3.409818e-01):1.005704e+00,((((18:1.348572e+00,((12:9.785252e-01,26:8.815464e-01):2.624678e-01,((16:8.225641e-01,(61:4.876572e-01,60:4.492531e-01):5.283270e-01):5.334555e-01,((9:2.015872e-01,21:1.319963e-01):1.089418e-01,13:1.707096e-01):5.663344e-01):2.319704e-01):7.806235e-02):1.939882e-02,((((44:9.807739e-01,43:7.926764e-01):1.764287e-02,54:6.173109e-01):5.254922e-01,10:1.256942e+00):3.972571e-01,(17:1.052620e+00,19:7.817562e-01):3.865343e-01):3.217176e-01):1.489700e-01,11:8.659121e-01):9.860983e-02,(24:7.165074e-01,((14:2.659790e-01,15:1.195636e-01):2.394627e-01,20:3.453490e-01):8.587579e-02):6.828996e-01):5.984245e-02):3.156751e-01):4.439580e-02):2.912503e-01):5.355487e-02,(62:7.088718e-01,(((66:3.438015e-02,63:4.243001e-02):1.572515e-01,(59:4.785064e-02,65:1.763749e-01):6.878235e-02):3.698162e-01,((57:6.491384e-02,56:2.325736e-02):2.509293e-02,(58:5.566632e-03,64:9.642939e-03):2.546408e-02):3.933248e-01):1.273730e-01):1.192816e+00):1.248003e+00):5.307569e-01):3.128051e-01,23:8.921816e-02):1.555818e-01,1:9.023302e-02);
   tree gen.6064000 = [&U] ((23:8.279625e-02,(((((((11:9.639886e-01,(((18:1.105617e+00,(10:1.125661e+00,((19:5.384144e-01,17:5.135391e-01):3.572827e-01,((43:7.775686e-01,54:9.072745e-01):1.447539e-01,44:7.878398e-01):5.162071e-01):4.661173e-02):2.691878e-01):3.998070e-02,((16:5.840815e-01,(60:6.930326e-01,61:4.810797e-01):5.120263e-01):5.138041e-01,(13:9.373694e-02,(21:1.772185e-01,9:1.533980e-01):1.554682e-01):4.611421e-01):2.622518e-01):1.564652e-01,(12:7.413422e-01,26:1.058761e+00):1.748747e-01):2.203758e-01):2.311679e-01,((((14:1.857099e-01,15:1.499953e-01):1.646908e-01,20:3.104372e-01):2.074119e-01,24:5.805638e-01):6.474602e-01,(34:7.944465e-01,(51:2.206737e-01,(52:2.284266e-01,50:2.867080e-01):9.930857e-02):1.519726e+00):4.895793e-01):4.945843e-02):1.011398e-01,((((((35:2.287166e-01,42:2.876186e-01):1.284798e-01,41:1.967833e-01):1.822944e-01,38:2.258346e-01):6.253307e-01,((36:5.576309e-01,37:5.593953e-01):1.440469e-01,25:7.568361e-01):3.587761e-01):3.005576e-01,((((47:2.025325e-01,46:2.238768e-01):3.523906e-01,53:8.617901e-01):1.757426e-01,49:8.495661e-01):1.009836e-01,(45:3.479745e-01,48:2.155129e-01):2.889407e-01):1.011557e+00):2.538688e-01,(6:3.512648e-01,8:9.451889e-01):9.041608e-01):6.774316e-02):1.343524e-01,((((4:4.607926e-02,5:5.889404e-02):5.765718e-01,55:1.125469e+00):4.661275e-01,3:5.262349e-01):3.054134e-01,(((29:2.585518e-02,(31:7.067911e-02,(27:2.269717e-01,(28:2.092732e-03,32:2.026236e-03):7.005252e-02):4.992918e-03):6.293841e-02):3.721797e-03,(33:3.606731e-02,30:6.702114e-02):3.914813e-02):9.542788e-01,((67:1.297260e-01,70:3.729287e-01):2.843902e-01,(69:5.087827e-01,68:1.269881e-01):2.560961e-02):9.401902e-01):6.430667e-01):1.765565e-01):2.832615e-01,(((59:3.572547e-02,(65:1.836656e-01,(63:1.535404e-01,66:2.604208e-02):8.756912e-02):1.773878e-02):4.250293e-01,((58:1.866762e-03,64:1.465171e-02):2.499093e-02,(56:2.837436e-02,57:2.453783e-02):1.603210e-02):3.818583e-01):2.653504e-01,62:4.604403e-01):8.582860e-01):7.348963e-01,((2:1.719864e-02,39:8.290475e-02):4.798088e-01,40:1.550878e-01):4.343432e-01):3.769912e-01,7:4.803559e-01):2.446015e-01):1.157798e-01,22:8.014981e-02,1:2.475875e-02);
   tree gen.6064500 = [&U] (((7:6.230685e-01,(((2:6.754957e-02,39:2.118770e-02):2.830999e-01,40:2.834629e-01):3.001666e-01,((62:5.602029e-01,(((59:1.172082e-01,65:2.118433e-01):7.385207e-02,(63:7.776384e-02,66:3.449359e-02):6.683916e-02):4.769479e-01,((57:4.850052e-02,56:2.116609e-02):5.419085e-03,(58:8.067608e-04,64:4.499250e-04):5.394657e-02):2.872364e-01):4.776527e-01):7.300885e-01,((((8:6.268728e-01,6:4.440743e-01):9.156271e-01,((25:4.827774e-01,(37:6.121210e-01,36:3.571847e-01):1.521308e-01):3.354267e-01,(38:1.847790e-01,(41:2.286618e-01,(42:3.374026e-01,35:2.364220e-01):1.148559e-01):1.123707e-01):9.521560e-01):5.176531e-01):2.226666e-01,((((26:7.807678e-01,12:1.067650e+00):3.108726e-01,(((13:2.421457e-01,(9:1.586333e-01,21:1.907137e-01):2.718678e-02):4.570971e-01,((60:5.796732e-01,61:4.639989e-01):4.068376e-01,16:7.361412e-01):3.953998e-01):5.056238e-01,(18:9.383180e-01,((17:6.665387e-01,19:8.448032e-01):1.849707e-01,(10:1.077772e+00,(44:8.509859e-01,(54:8.728201e-01,43:7.086233e-01):1.624179e-01):1.085095e+00):8.029741e-02):3.396304e-01):2.046217e-02):3.460369e-01):2.070885e-01,(((20:2.613008e-01,(14:2.929420e-01,15:1.220710e-01):1.681019e-01):1.620391e-01,24:8.892048e-01):3.581397e-01,11:8.654140e-01):2.566500e-01):2.430562e-01,(((((46:8.466934e-02,47:2.306515e-01):5.874283e-01,53:8.805097e-01):3.022198e-01,(45:1.520523e-01,48:3.176770e-01):5.425348e-01):2.249164e-01,49:1.033328e+00):1.502478e+00,(34:1.193375e+00,(51:3.735139e-01,(50:3.760228e-01,52:2.164435e-01):5.030183e-02):1.102431e+00):2.680472e-01):1.304985e-02):2.268512e-01):4.328097e-01,((((68:3.744134e-01,69:4.982100e-01):1.712882e-02,(67:3.406685e-01,70:3.051183e-01):1.345001e-01):1.153237e+00,(29:6.396871e-02,((30:4.005255e-02,33:2.805989e-02):5.362533e-02,(27:2.583466e-01,((28:1.471838e-02,32:4.415352e-04):8.265731e-02,31:1.052649e-01):3.984805e-04):5.104817e-02):1.425010e-02):7.439652e-01):1.023607e+00,((55:9.473002e-01,(4:5.451757e-02,5:1.003280e-01):5.971602e-01):5.801467e-01,3:8.623722e-01):1.423185e-01):4.514926e-01):7.709049e-02):9.692704e-01):2.887601e-01):1.100052e-01,23:5.927716e-02):1.667716e-01,22:4.760992e-02,1:9.904530e-02);
   tree gen.6065000 = [&U] (22:2.950645e-02,(23:1.015196e-01,(7:7.535365e-01,(((2:2.510365e-02,39:5.795483e-02):2.073064e-01,40:2.960050e-01):5.388404e-01,(((((8:7.640343e-01,6:5.280128e-01):7.300526e-01,(((38:1.025874e-01,(41:2.160820e-01,(42:3.392555e-01,35:3.167992e-01):6.457803e-02):3.262011e-01):6.982396e-01,((37:7.242865e-01,36:3.400923e-01):1.470159e-01,25:7.177024e-01):2.706907e-01):4.519678e-01,(((48:3.541989e-01,45:2.486746e-01):5.015612e-01,((46:2.614189e-01,47:1.660903e-01):3.978058e-01,53:9.617912e-01):2.681709e-01):3.542890e-01,49:8.080034e-01):1.004159e+00):1.970605e-01):9.645523e-02,((((4:9.904525e-02,5:3.472963e-02):5.730890e-01,55:9.536916e-01):1.780113e-01,3:5.451423e-01):1.506589e-01,((((((28:3.164177e-03,32:6.207769e-03):6.050880e-02,27:2.606868e-01):1.318579e-02,31:7.417135e-02):6.969172e-02,(33:3.366693e-02,30:2.604342e-02):6.549663e-02):1.118735e-02,29:9.395599e-02):6.975596e-01,((70:2.126360e-01,67:1.665009e-01):3.158684e-01,(68:2.246818e-01,69:3.787148e-01):1.969847e-01):8.955718e-01):9.268320e-01):2.135301e-01):1.325742e-01,((34:1.104476e+00,(52:3.300061e-01,(51:2.886509e-01,50:2.479969e-01):2.631116e-02):1.078388e+00):3.062355e-01,((((((43:7.938131e-01,54:6.584243e-01):1.151638e-01,44:4.919108e-01):5.745346e-01,10:1.226851e+00):6.782391e-02,(17:6.702691e-01,19:5.672640e-01):6.375705e-01):4.836826e-01,((26:7.611148e-01,12:1.190293e+00):1.660060e-01,(((16:7.628027e-01,(61:4.604807e-01,60:8.492832e-01):7.371116e-01):2.512388e-01,(9:1.499021e-01,(21:8.775347e-02,13:3.323445e-01):8.913995e-02):5.424575e-01):3.147783e-01,18:1.070512e+00):1.753843e-01):2.243203e-01):1.234288e-01,((24:8.412569e-01,((14:2.174255e-01,15:1.150922e-01):1.135279e-01,20:2.855873e-01):2.482255e-01):5.538066e-01,11:1.061397e+00):1.137150e-01):1.650861e-01):3.339369e-01):4.992172e-01,((((59:6.467514e-02,65:2.121982e-01):8.003061e-02,(66:3.506749e-02,63:3.979129e-02):6.245158e-02):3.826416e-01,((64:6.897673e-03,58:2.001287e-03):2.467197e-02,(56:8.249584e-03,57:4.345877e-02):1.028273e-02):2.901167e-01):3.225104e-01,62:7.343547e-01):3.711389e-01):5.924601e-01):3.649874e-01):2.474036e-01):1.321467e-01,1:1.065874e-01);
   tree gen.6065500 = [&U] ((23:6.073967e-02,((((((((((35:3.176566e-01,42:2.965389e-01):8.365815e-02,41:2.028864e-01):1.856995e-01,38:1.553128e-01):6.066360e-01,((36:6.308964e-01,37:5.767446e-01):1.254407e-01,25:7.803090e-01):3.841293e-01):3.730187e-01,(49:1.014890e+00,((45:1.595624e-01,48:1.627562e-01):4.882292e-01,((47:2.088139e-01,46:2.308202e-01):3.633198e-01,53:7.649960e-01):1.284636e-01):5.925946e-02):8.155911e-01):2.894505e-01,((6:3.621591e-01,8:9.137156e-01):8.278445e-01,((((11:8.086226e-01,(24:5.985697e-01,((14:1.914696e-01,15:1.546473e-01):1.701321e-01,20:1.100685e-01):1.467540e-01):6.688975e-01):2.908142e-02,(12:7.636606e-01,26:8.187597e-01):2.846767e-01):2.406645e-01,((18:8.231861e-01,((16:1.018316e+00,(60:7.145267e-01,61:3.840984e-01):5.666722e-01):4.034954e-01,(13:1.105000e-01,(21:1.169439e-01,9:1.400933e-01):1.371006e-01):4.319972e-01):3.216700e-01):2.677550e-01,((19:7.305698e-01,17:5.294663e-01):3.683636e-01,(10:1.143494e+00,((43:8.016846e-01,44:6.905102e-01):1.147181e-01,54:8.555526e-01):4.491087e-01):4.817661e-01):3.376706e-01):7.181632e-02):1.495642e-01,(34:1.029787e+00,((52:2.391299e-01,51:2.245908e-01):1.744867e-02,50:2.651349e-01):1.566860e+00):1.917918e-01):1.296577e-01):2.325316e-02):1.549068e-01,((((4:5.860385e-02,5:6.072061e-02):5.944539e-01,55:8.361911e-01):6.020286e-01,3:5.425558e-01):3.588389e-01,(((29:2.665706e-02,(((28:2.032723e-03,32:4.350702e-03):5.627472e-02,27:2.497633e-01):3.953060e-02,31:1.017084e-01):6.688777e-02):6.557477e-03,(33:2.176834e-02,30:6.862651e-02):1.792823e-02):9.646725e-01,((69:3.192974e-01,(67:1.337494e-01,70:2.220935e-01):2.415196e-01):5.602256e-02,68:1.394868e-01):8.198461e-01):4.483147e-01):2.119705e-01):2.782879e-01,(((((63:7.821877e-02,66:1.517809e-02):1.613876e-01,65:1.893619e-01):1.637927e-02,59:5.429281e-02):3.853494e-01,(64:4.561912e-03,(58:1.923458e-03,(57:2.266535e-02,56:1.156253e-02):3.409741e-02):1.928603e-04):4.671272e-01):2.582563e-01,62:4.747206e-01):7.395367e-01):7.576888e-01,((2:8.468751e-02,39:8.924147e-03):4.225737e-01,40:8.372820e-02):3.693103e-01):2.526124e-01,7:4.952540e-01):2.234132e-01):1.780232e-01,22:7.205746e-02,1:6.248622e-02);
   tree gen.6066000 = [&U] (22:7.286673e-02,((7:5.298747e-01,(((39:3.634192e-02,2:1.415892e-02):3.924530e-01,40:2.732017e-01):4.770174e-01,(((((69:5.892524e-01,68:1.832434e-01):1.747775e-02,(67:1.315775e-01,70:2.460923e-01):1.913372e-01):9.940444e-01,(((30:2.861872e-02,33:3.535507e-02):2.605671e-02,29:6.914845e-02):3.712185e-02,((28:6.819892e-03,32:8.235314e-03):1.106704e-01,(31:7.609867e-02,27:2.880860e-01):1.750251e-02):4.804049e-03):1.258345e+00):5.445763e-01,(3:7.398959e-01,(55:1.066024e+00,(4:2.874636e-02,5:8.419230e-02):7.837069e-01):4.164225e-01):4.623506e-01):5.621456e-01,(((8:6.831587e-01,6:4.384015e-01):1.391556e+00,(((((11:8.279475e-01,(24:7.865463e-01,((14:2.722563e-01,15:1.345296e-01):2.190945e-01,20:2.253883e-01):1.500382e-01):5.826488e-01):3.553195e-01,(((18:1.380104e+00,((((44:6.016941e-01,43:1.028072e+00):3.902450e-01,54:8.015756e-01):4.785249e-01,(17:5.321024e-01,19:8.002063e-01):4.584787e-01):5.080647e-02,10:1.286607e+00):2.390462e-01):2.701097e-01,((16:6.470836e-01,(61:5.383545e-01,60:5.377999e-01):7.904222e-01):3.745492e-01,((9:1.772151e-01,21:1.040476e-01):1.476904e-01,13:1.110302e-01):5.009903e-01):4.609760e-01):1.693602e-01,(12:9.867617e-01,26:8.044455e-01):3.657167e-01):2.432769e-01):1.493860e-02,(49:1.013828e+00,((53:8.891788e-01,(47:1.366583e-01,46:4.159851e-01):4.667513e-01):2.180108e-01,(48:2.786818e-01,45:2.820169e-01):3.488903e-01):3.132675e-01):7.699966e-01):1.497888e-01,(34:8.930823e-01,((52:2.007888e-01,51:3.545577e-01):7.148763e-02,50:3.198904e-01):1.549422e+00):4.612029e-01):4.697552e-02,((25:4.437379e-01,(36:5.485840e-01,37:7.900051e-01):1.562652e-01):2.234370e-01,(((35:1.664356e-01,42:4.183434e-01):9.110751e-02,41:2.525154e-01):1.783980e-01,38:1.298831e-01):8.752714e-01):7.769813e-01):8.173354e-02):2.835554e-01,(62:5.716837e-01,(((66:7.965838e-02,63:9.068863e-02):9.165378e-02,(59:6.931525e-02,65:1.906959e-01):8.295634e-02):3.182355e-01,((57:2.865151e-02,56:1.812469e-02):2.205331e-03,(58:1.571772e-03,64:8.987603e-03):2.990681e-02):3.762316e-01):1.813813e-01):1.293176e+00):1.594359e-02):8.269977e-01):2.348199e-01):3.366239e-01,23:5.107363e-02):2.103628e-01,1:6.439917e-02);
   tree gen.6066500 = [&U] (22:3.354373e-02,(23:1.060934e-01,(7:6.647853e-01,(((2:5.085975e-02,39:3.412890e-02):3.319473e-01,40:2.450003e-01):4.854140e-01,((62:6.149836e-01,(((56:2.741460e-02,57:2.715535e-02):4.353104e-03,(58:3.243015e-03,64:1.825846e-03):1.824688e-02):3.909491e-01,((63:7.773007e-02,66:4.798326e-02):1.053948e-01,(65:1.781098e-01,59:5.356626e-02):7.444744e-02):3.740718e-01):1.684905e-01):7.631700e-01,((((29:2.370115e-02,((30:5.468221e-02,33:3.196168e-02):1.902612e-02,(31:6.195021e-02,(27:3.015118e-01,(32:4.866927e-03,28:3.686000e-03):3.726087e-02):1.302991e-02):5.215052e-02):3.285763e-02):5.788876e-01,((70:4.314540e-01,67:3.561787e-01):1.455389e-01,(68:1.365218e-01,69:2.983640e-01):1.263312e-01):6.378675e-01):1.077502e+00,(3:5.177368e-01,((4:6.779489e-02,5:5.602958e-02):4.799720e-01,55:7.833045e-01):5.000771e-01):2.573882e-02):3.457712e-01,((((50:1.531012e-01,(52:2.201158e-01,51:2.843233e-01):1.374398e-01):1.572992e+00,34:1.172225e+00):2.968156e-01,((49:9.973797e-01,((48:3.565531e-01,45:2.472962e-01):4.581490e-01,((46:1.870202e-01,47:2.318764e-01):4.436925e-01,53:7.194704e-01):3.177221e-01):3.177935e-01):6.432102e-01,((((13:5.570446e-02,(21:1.495275e-01,9:2.484130e-01):1.951964e-01):5.475678e-01,((60:4.471450e-01,61:4.595794e-01):5.222677e-01,16:5.785663e-01):5.284089e-01):2.145657e-01,11:8.562865e-01):2.122625e-01,((10:9.936823e-01,((19:8.317146e-01,17:6.151970e-01):3.918429e-01,(18:1.006127e+00,(44:4.992097e-01,(43:8.103635e-01,54:5.214995e-01):6.508199e-02):8.022612e-01):4.725472e-02):1.121520e-01):4.410034e-01,((((15:1.072300e-01,14:2.119562e-01):1.035447e-01,20:3.483846e-01):2.207604e-01,24:5.589066e-01):5.579380e-01,(12:8.533662e-01,26:6.295065e-01):2.046788e-01):1.544065e-01):1.281295e-01):1.131446e-01):2.419103e-01):2.133089e-01,((((41:2.169333e-01,(35:2.727222e-01,42:3.512907e-01):4.273745e-02):2.593170e-01,38:1.326496e-01):5.189628e-01,((37:6.145180e-01,36:5.322732e-01):1.232114e-01,25:5.282766e-01):1.715811e-01):3.132269e-01,(6:4.429887e-01,8:5.083318e-01):7.703343e-01):3.371855e-01):1.506485e-01):2.877009e-01):8.785016e-01):2.232335e-01):2.511042e-01):1.403045e-01,1:7.554802e-02);
   tree gen.6067000 = [&U] ((23:3.156145e-02,(7:4.991815e-01,(((((((((42:3.482593e-01,35:2.548930e-01):9.870627e-02,41:2.615182e-01):1.814453e-01,38:1.676008e-01):8.682315e-01,(25:7.169428e-01,(36:2.370522e-01,37:7.410943e-01):2.432335e-01):1.223060e-01):4.318571e-01,(8:8.587319e-01,6:4.686809e-01):8.387025e-01):1.907141e-01,(((52:1.029484e-01,(50:2.466169e-01,51:1.845619e-01):1.444539e-01):1.517160e+00,(((48:2.960514e-01,45:1.777314e-01):1.830937e-01,((53:6.506794e-01,(47:1.903085e-01,46:1.773401e-01):3.340096e-01):3.760883e-01,49:9.007604e-01):2.624956e-01):1.165469e+00,((((10:6.823985e-01,((44:8.761129e-01,(54:6.895855e-01,43:7.739445e-01):5.929540e-03):7.022058e-01,(19:9.491236e-01,17:4.792781e-01):3.346406e-01):1.267445e-01):5.080727e-01,((26:9.490042e-01,12:1.026284e+00):7.782018e-02,(18:7.203072e-01,(((60:5.543949e-01,61:5.749504e-01):3.187918e-01,16:7.844726e-01):6.695388e-01,(21:9.821533e-02,(13:2.684680e-01,9:1.825084e-01):7.758243e-02):5.687806e-01):3.720151e-01):3.723477e-01):2.753290e-01):1.248752e-02,11:1.145539e+00):4.132666e-02,(((14:1.528331e-01,15:1.234350e-01):9.151530e-02,20:2.698140e-01):1.178983e-01,24:6.608077e-01):8.900329e-01):2.573662e-02):1.118043e-01):2.237823e-02,34:1.018912e+00):1.462246e-01):1.062987e-01,((((67:1.119690e-01,70:1.442897e-01):2.566512e-01,(68:1.082858e-01,69:2.883668e-01):5.256224e-02):7.252085e-01,(((29:2.450623e-02,(31:4.987817e-02,((28:5.344393e-03,32:7.407451e-03):1.021030e-01,27:1.389277e-01):1.828590e-02):1.108735e-02):5.633268e-02,33:4.426927e-02):1.681442e-02,30:1.089185e-02):1.326738e+00):6.137019e-01,((55:6.924437e-01,(5:4.997876e-02,4:5.671812e-02):6.747840e-01):3.924915e-01,3:6.522526e-01):1.333665e-01):2.493506e-01):2.716987e-01,((((58:1.287836e-03,64:6.187684e-04):3.960117e-03,(56:2.312373e-02,57:1.674676e-02):3.004913e-02):3.234401e-01,((66:6.060352e-02,63:5.639115e-02):7.293851e-02,(59:6.676396e-02,65:2.095099e-01):8.108070e-02):4.433833e-01):3.094728e-01,62:6.568593e-01):9.819516e-01):8.975995e-01,((39:3.449376e-02,2:1.532246e-02):3.306643e-01,40:1.587663e-01):3.666610e-01):3.408489e-01):2.459395e-01):7.536970e-02,22:6.022569e-02,1:5.984244e-02);
   tree gen.6067500 = [&U] (22:1.403920e-02,(23:6.602882e-02,(7:4.313241e-01,(((2:2.808487e-02,39:2.478339e-02):3.159931e-01,40:1.992699e-01):2.730747e-01,(((((24:8.489841e-01,(20:2.995620e-01,(14:1.407723e-01,15:1.205247e-01):8.434613e-02):1.040766e-01):9.041292e-01,(11:1.096928e+00,((26:7.399788e-01,12:1.095108e+00):2.260568e-01,(((17:4.813534e-01,19:1.230451e+00):4.223528e-01,((54:5.749492e-01,(43:5.732215e-01,44:8.274700e-01):1.935196e-01):9.390807e-01,10:9.697893e-01):2.268825e-01):5.234502e-01,(((16:8.509535e-01,(61:5.410228e-01,60:6.464985e-01):4.966314e-01):5.414840e-01,(13:2.313886e-01,(21:1.818002e-01,9:2.056530e-01):4.156663e-02):5.169476e-01):2.895746e-01,18:8.179358e-01):8.495555e-02):1.372717e-01):1.681871e-01):3.401991e-02):2.578127e-01,(((((38:9.438368e-02,(41:2.343214e-01,(42:3.121258e-01,35:3.059937e-01):9.112645e-02):1.982249e-01):5.676179e-01,((37:5.020449e-01,36:4.993805e-01):2.611192e-01,25:6.603091e-01):1.213916e-01):2.175463e-01,(((48:2.113926e-01,45:3.443069e-01):4.046404e-01,((46:1.218748e-01,47:2.787136e-01):4.188377e-01,53:7.287600e-01):1.249777e-01):4.228703e-01,49:9.613238e-01):8.829746e-01):1.067659e-01,(34:1.016153e+00,((51:4.423681e-01,52:3.040093e-01):1.203407e-01,50:2.281651e-01):1.383070e+00):4.857158e-01):1.216532e-01,(8:6.755129e-01,6:4.857886e-01):8.367100e-01):6.167518e-02):1.468637e-01,((((4:7.443470e-02,5:4.616519e-02):6.209421e-01,55:1.061015e+00):2.183000e-01,3:5.533045e-01):2.267386e-01,((((27:2.323529e-01,((28:2.855832e-03,32:9.379467e-03):1.128104e-01,31:1.672027e-01):3.845068e-03):9.931206e-02,(33:5.886494e-02,30:7.331200e-02):2.376308e-02):3.541915e-02,29:3.883483e-02):7.500702e-01,((68:1.472592e-01,(70:3.341472e-01,67:3.521987e-01):3.015614e-01):2.062504e-01,69:2.381344e-01):8.463890e-01):6.438999e-01):3.195806e-01):2.443400e-01,((((59:7.243469e-02,65:1.913703e-01):3.282237e-02,(66:3.226320e-02,63:1.509765e-01):1.453861e-01):2.193041e-01,((57:5.775259e-02,56:1.136122e-02):5.386110e-02,(58:2.108122e-03,64:2.166619e-03):5.332039e-03):3.936387e-01):2.698554e-01,62:7.470859e-01):4.795498e-01):7.266100e-01):3.863793e-01):2.614889e-01):1.517769e-01,1:9.358054e-02);
   tree gen.6068000 = [&U] ((23:1.001165e-01,(((((((((11:8.620377e-01,(((14:1.506248e-01,15:1.584145e-01):1.186915e-01,20:3.503975e-01):8.421979e-02,24:6.704067e-01):7.409403e-01):1.277640e-01,((((44:4.933276e-01,54:7.891480e-01):2.153074e-01,43:4.929198e-01):5.875641e-01,10:8.341727e-01):2.588116e-01,(19:7.116962e-01,17:7.004023e-01):3.866725e-01):2.467478e-01):5.697614e-02,((12:7.832650e-01,26:7.976078e-01):2.335020e-01,(18:8.019198e-01,((16:9.920083e-01,(60:4.867432e-01,61:3.741756e-01):3.988894e-01):3.362235e-01,((21:1.869448e-01,13:3.251025e-01):2.506793e-02,9:9.529416e-02):5.712989e-01):1.954597e-01):3.696852e-01):3.452352e-01):1.108224e-01,(34:1.003183e+00,((51:2.330870e-01,52:3.018292e-01):9.659412e-03,50:2.850369e-01):1.483363e+00):2.436388e-01):9.794943e-02,((((((35:3.094502e-01,42:2.847305e-01):8.407867e-02,41:2.160520e-01):1.837491e-01,38:2.063864e-01):7.183158e-01,((36:6.620958e-01,37:4.432182e-01):2.305245e-01,25:6.725336e-01):2.281353e-01):2.201016e-01,(49:7.339362e-01,((45:3.689712e-01,48:1.585515e-01):4.756162e-01,((47:2.126804e-01,46:2.605287e-01):4.155289e-01,53:7.452329e-01):3.187034e-01):8.342120e-02):7.642418e-01):4.729680e-02,(6:4.911264e-01,8:8.901106e-01):8.064579e-01):2.341135e-01):2.215913e-01,((((4:4.386765e-02,5:1.086706e-01):5.790967e-01,55:8.145888e-01):3.869556e-01,3:7.864817e-01):1.903612e-01,((33:2.930977e-03,((29:1.028533e-01,((27:2.433109e-01,(28:1.029661e-03,32:3.241477e-03):1.903226e-02):7.429785e-02,31:1.104683e-01):3.843741e-02):3.140542e-02,30:6.521941e-02):8.216339e-02):7.147896e-01,((67:1.236994e-01,70:2.324098e-01):1.546614e-01,(69:2.938460e-01,68:1.920231e-01):1.374363e-02):1.050650e+00):5.215797e-01):1.906916e-01):3.239976e-01,((((63:8.876470e-02,66:3.269047e-02):3.835370e-02,(59:3.308785e-02,65:1.661412e-01):9.896978e-02):5.371500e-01,((57:2.478618e-02,56:3.909609e-02):5.518659e-03,(64:4.060494e-04,58:3.397084e-03):2.731987e-02):3.903370e-01):3.398126e-01,62:6.493507e-01):8.195730e-01):8.585584e-01,((2:9.064594e-03,39:6.281789e-02):4.678907e-01,40:2.396943e-01):4.941561e-01):2.279418e-01,7:4.740269e-01):1.930686e-01):1.188295e-01,22:8.293371e-02,1:3.669904e-02);
   tree gen.6068500 = [&U] (22:3.970551e-02,(23:1.724480e-01,(7:5.693623e-01,(((2:4.990867e-02,39:2.495266e-02):2.713117e-01,40:2.617862e-01):4.023440e-01,((62:6.571186e-01,(((56:3.326206e-02,57:1.779710e-02):1.405579e-02,(58:5.325228e-03,64:1.245658e-03):2.221313e-02):4.177346e-01,((63:8.305567e-02,66:3.370083e-02):1.126158e-01,(65:1.850885e-01,59:7.906140e-02):9.090079e-02):3.997009e-01):3.016821e-01):8.876467e-01,((((29:1.210947e-02,((30:5.842871e-02,33:2.401164e-02):6.327766e-02,(31:7.226019e-02,(27:2.170298e-01,(32:9.726926e-03,28:8.442865e-03):5.715467e-02):2.113932e-02):5.231577e-02):2.307097e-02):7.628211e-01,((69:3.037638e-01,68:1.843682e-01):1.321695e-01,(70:4.280793e-01,67:2.127796e-01):9.542892e-02):8.770530e-01):6.756821e-01,(3:5.550682e-01,((4:1.957104e-02,5:7.929764e-02):7.807451e-01,55:9.887017e-01):3.950546e-01):2.166557e-01):3.080657e-01,((6:7.503067e-01,8:5.624924e-01):8.238506e-01,((((41:1.515902e-01,(35:1.856421e-01,42:4.101779e-01):1.596510e-01):3.323723e-01,38:2.575634e-02):6.217930e-01,((37:6.566211e-01,36:5.194974e-01):1.389105e-01,25:6.795221e-01):2.895290e-01):5.623645e-01,((((50:1.519677e-01,51:3.038035e-01):6.511421e-02,52:2.304050e-01):1.932910e+00,34:1.328965e+00):1.007948e-01,((49:1.065714e+00,((48:2.447396e-01,45:3.415691e-01):5.453607e-01,((46:1.946320e-01,47:2.477632e-01):4.156589e-01,53:9.347660e-01):1.221929e-01):1.850913e-01):8.702916e-01,(((18:1.115000e+00,10:1.169336e+00):7.758688e-02,((19:5.790389e-01,17:8.804621e-01):5.203473e-01,(44:5.334126e-01,(43:8.658848e-01,54:4.877619e-01):1.569421e-01):9.235537e-01):6.785151e-02):3.513970e-01,(((((13:1.571714e-01,(21:5.712782e-02,9:2.851206e-01):2.085701e-01):5.772101e-01,((60:5.962207e-01,61:4.522587e-01):6.016890e-01,16:6.627655e-01):4.882499e-01):2.682035e-01,11:9.149541e-01):2.403874e-01,(12:6.780307e-01,26:6.726365e-01):2.179905e-01):1.541172e-02,(((15:1.182285e-01,14:1.289676e-01):6.355079e-02,20:3.318217e-01):1.812349e-01,24:8.050096e-01):5.399755e-01):2.198318e-01):1.418330e-01):1.242636e-01):5.519369e-02):1.949460e-01):1.320265e-01):7.758668e-02):9.316093e-01):3.405294e-01):2.152764e-01):7.591752e-02,1:4.045159e-02);
   tree gen.6069000 = [&U] ((23:7.183620e-02,((((((((11:8.235112e-01,(((18:7.757497e-01,((16:9.596349e-01,(60:5.357179e-01,61:4.771352e-01):6.384184e-01):3.252511e-01,((21:1.036769e-01,13:2.798615e-01):1.039849e-01,9:5.336091e-02):5.984057e-01):1.224754e-01):1.615433e-01,(12:7.577037e-01,26:7.794888e-01):3.015040e-01):9.343940e-02,(((44:4.772282e-01,(54:7.633948e-01,43:4.768337e-01):2.185073e-01):9.167264e-01,10:6.987331e-01):2.047428e-01,(19:5.882742e-01,17:6.811072e-01):3.740538e-01):4.247380e-01):8.861633e-02):9.708193e-02,(((14:1.457093e-01,15:1.124812e-01):1.045621e-01,24:8.083094e-01):8.337504e-02,20:3.276056e-01):8.882021e-01):2.705859e-01,(34:9.704451e-01,((50:2.757349e-01,51:2.254804e-01):9.344184e-03,52:2.606229e-01):1.238077e+00):3.370402e-01):6.025485e-02,(((((35:2.192094e-01,42:2.754386e-01):1.125098e-01,41:2.090013e-01):1.860143e-01,38:1.258377e-01):8.299284e-01,((36:4.937556e-01,37:4.287541e-01):1.610738e-01,25:6.505860e-01):2.162923e-01):4.441207e-01,((6:4.750989e-01,8:8.610625e-01):7.474118e-01,(49:8.579865e-01,((45:2.559077e-01,48:1.739767e-01):4.131088e-01,((47:2.028882e-01,46:2.243270e-01):2.202566e-01,53:6.960091e-01):3.540246e-01):2.429961e-01):6.593010e-01):7.693059e-02):2.977791e-01):2.143598e-01,((((4:6.962526e-02,5:7.067164e-02):5.597429e-01,55:1.372896e+00):2.363376e-01,3:6.334239e-01):3.070468e-01,((33:2.062242e-02,((29:9.949674e-02,((27:2.353706e-01,(28:9.360343e-03,32:2.196468e-02):9.349566e-02):5.774905e-02,31:7.469620e-02):3.718303e-02):8.469873e-03,30:6.309103e-02):5.732303e-02):5.368521e-01,((69:2.779267e-01,68:4.884491e-02):3.570089e-02,(67:1.183134e-01,70:3.652483e-01):1.418960e-01):9.878444e-01):5.837135e-01):2.905447e-01):1.532722e-01,((((63:6.862353e-02,66:3.719878e-02):1.468900e-01,(59:6.051997e-02,65:1.651571e-01):6.981093e-02):5.897196e-01,((57:2.468115e-02,56:7.593826e-03):7.295983e-03,(64:3.927983e-04,58:5.132912e-03):4.170639e-02):3.767720e-01):1.190376e-01,62:5.408610e-01):7.928269e-01):6.323066e-01,((2:3.029059e-02,39:6.542299e-03):4.287954e-01,40:2.817528e-01):4.780297e-01):2.205031e-01,7:4.585574e-01):2.912818e-01):1.244572e-01,22:5.285584e-02,1:3.550140e-02);
   tree gen.6069500 = [&U] (22:2.964262e-02,(23:7.073910e-02,(7:4.685524e-01,(((2:7.120079e-02,39:2.692248e-02):3.432670e-01,40:4.064872e-01):2.966442e-01,((((((((48:2.401428e-01,45:2.292245e-01):4.121748e-01,((46:1.415357e-01,47:3.062774e-01):4.549883e-01,53:7.916606e-01):3.607002e-01):2.881857e-01,49:1.044297e+00):1.418122e+00,((38:1.025301e-01,(41:2.791056e-01,(42:3.246705e-01,35:3.004123e-01):8.991889e-02):2.709746e-01):5.807605e-01,((37:8.660576e-01,36:4.444281e-01):4.299317e-01,25:7.173015e-01):3.844063e-01):1.752308e-01):3.192174e-01,(8:7.874728e-01,6:5.277179e-01):9.435009e-01):9.174232e-02,((34:1.103859e+00,(52:2.344797e-01,(50:2.073009e-01,51:2.919690e-01):6.250882e-03):1.771401e+00):3.314433e-01,((((16:9.244008e-01,(61:7.113810e-01,60:4.759577e-01):3.626241e-01):5.506849e-01,(9:2.218414e-01,(13:2.134190e-01,21:1.647231e-01):4.667782e-02):5.767106e-01):2.239259e-01,18:8.604992e-01):3.301745e-01,(((26:8.118542e-01,12:8.961545e-01):2.535684e-01,(11:1.029323e+00,(24:9.024590e-01,(20:3.254177e-01,(14:2.868596e-01,15:1.617707e-01):1.123741e-01):2.888454e-01):5.460841e-01):3.592746e-01):9.561618e-02,((17:3.736584e-01,19:1.336653e+00):4.588068e-01,(((43:4.940388e-01,54:8.791408e-01):2.944568e-01,44:8.572446e-01):6.135050e-01,10:1.089067e+00):1.661121e-02):6.827572e-01):8.687548e-02):1.719109e-01):2.985564e-01):1.303385e-01,(((((33:4.614215e-02,30:7.963968e-02):5.212180e-02,(((28:4.530658e-03,32:2.738892e-03):5.015795e-02,27:2.082078e-01):3.862673e-02,31:5.395033e-02):2.538287e-02):1.081748e-02,29:6.723623e-02):1.016088e+00,(69:6.257702e-01,((70:3.993875e-01,67:2.134241e-01):3.055975e-01,68:3.064309e-01):1.890224e-03):1.017473e+00):9.734709e-01,(((4:8.085929e-02,5:7.482740e-02):4.763439e-01,55:1.249123e+00):3.403273e-01,3:6.589104e-01):1.912618e-01):5.606267e-01):2.436895e-01,((((59:7.371009e-02,65:2.246849e-01):1.391123e-01,(66:3.504790e-02,63:9.660928e-02):1.149178e-01):2.623606e-01,((57:2.702676e-02,56:2.523591e-02):9.555864e-03,(58:5.303731e-03,64:1.325021e-02):1.109993e-02):4.385718e-01):2.594418e-01,62:7.052578e-01):6.575878e-01):6.976367e-01):5.206784e-01):3.494012e-01):2.293918e-01,1:7.111195e-02);
   tree gen.6070000 = [&U] (22:9.395275e-02,(23:1.606318e-01,(7:5.754820e-01,(((2:5.044511e-02,39:3.370445e-02):2.803479e-01,40:2.238224e-01):3.975194e-01,((62:6.459265e-01,(((58:4.581708e-03,64:4.712455e-03):5.589996e-04,(56:3.361957e-02,57:1.830245e-02):2.452059e-02):2.136300e-01,((63:8.703434e-02,66:6.080086e-02):1.051988e-01,(65:1.508956e-01,59:4.628904e-02):1.215379e-01):4.195188e-01):3.049247e-01):8.971874e-01,((((((29:3.759410e-02,(31:6.516897e-02,((32:6.388336e-03,28:1.360581e-02):4.897468e-02,27:2.017579e-01):7.647989e-02):3.602195e-02):3.177157e-02,30:3.958364e-02):1.914763e-02,33:2.426973e-02):7.829290e-01,((70:3.913641e-01,67:3.023222e-01):2.248943e-01,(69:5.569825e-01,68:4.258308e-02):1.549270e-01):1.046078e+00):6.843728e-01,(3:5.610343e-01,((4:2.540140e-02,5:8.014996e-02):6.701031e-01,55:9.993286e-01):5.760630e-01):2.255754e-01):1.835661e-01,(((6:7.404964e-01,8:5.685383e-01):7.821391e-01,(((41:2.919478e-01,(35:3.163120e-01,42:4.145867e-01):1.202988e-01):3.584255e-01,38:6.035458e-02):6.284763e-01,((36:7.036284e-01,37:6.636788e-01):2.675061e-01,25:7.065345e-01):2.304750e-01):6.479630e-01):8.659473e-02,((49:1.077169e+00,((48:2.473702e-01,45:3.968269e-01):5.343620e-01,((46:1.967240e-01,47:2.465024e-01):4.201265e-01,53:8.179892e-01):2.229408e-01):2.211953e-01):7.786604e-01,((34:1.343249e+00,(52:2.398671e-01,(50:1.896329e-01,51:3.144086e-01):1.056770e-01):1.174164e+00):4.605557e-01,(((((13:2.321747e-01,(21:1.189247e-01,9:3.320400e-01):2.088699e-02):5.698423e-01,((60:6.026292e-01,61:3.738729e-01):4.639247e-01,16:6.460657e-01):4.736434e-01):4.581823e-01,11:9.228035e-01):3.247131e-01,(((15:1.446809e-01,14:1.303538e-01):2.165911e-01,20:2.178196e-01):1.849741e-01,24:8.830335e-01):4.286900e-01):1.386883e-01,(((18:1.164809e+00,10:9.807265e-01):1.141658e-01,((19:5.852626e-01,17:6.196940e-01):4.258909e-01,(44:7.049136e-01,(43:6.258885e-01,54:5.233947e-01):6.902921e-02):7.773840e-01):5.230898e-01):3.748579e-01,(12:6.318475e-01,26:6.798662e-01):2.980277e-01):1.312137e-01):1.149225e-01):1.376306e-01):1.370434e-01):1.403567e-01):2.045626e-01):8.421049e-01):3.059469e-01):2.707611e-01):1.067438e-01,1:3.889607e-02);
   tree gen.6070500 = [&U] ((23:7.934705e-02,((((((((11:8.786438e-01,(24:7.602941e-01,(20:3.407628e-01,(14:1.186080e-01,15:1.273162e-01):1.428560e-01):6.878497e-02):9.282793e-01):2.670635e-01,(((18:8.775186e-01,((16:1.023881e+00,(60:4.627156e-01,61:5.704966e-01):5.189133e-01):6.389683e-01,((21:1.026584e-01,13:2.985977e-01):2.616909e-02,9:1.912749e-01):3.796835e-01):3.187622e-01):3.485038e-01,(12:9.361041e-01,26:8.316742e-01):4.486979e-01):1.836923e-01,(((44:7.038040e-01,(54:7.963227e-01,43:8.978722e-01):3.614541e-01):7.610331e-01,(19:6.196573e-01,17:7.267061e-01):3.510619e-01):1.662380e-01,10:9.743017e-01):5.924486e-01):1.255120e-02):2.887012e-01,(34:1.035415e+00,((51:2.249998e-01,52:2.966373e-01):1.897215e-02,50:2.462816e-01):1.470913e+00):1.266427e-01):2.753232e-02,((6:5.180295e-01,8:5.852219e-01):7.058403e-01,(((((35:2.338850e-01,42:2.938787e-01):1.440799e-01,41:3.397176e-01):2.467257e-01,38:1.532453e-01):4.578998e-01,((36:4.242093e-01,37:4.574584e-01):2.647761e-01,25:6.941416e-01):4.518786e-01):5.013217e-01,(49:1.111072e+00,((45:3.661920e-01,48:1.856241e-01):4.245677e-01,((47:3.623640e-01,46:5.354905e-02):5.622432e-01,53:9.350257e-01):1.875410e-01):1.432821e-01):9.642914e-01):1.327797e-01):1.712085e-01):7.740312e-02,((((4:6.773794e-02,5:7.826124e-02):6.649824e-01,55:1.386414e+00):3.726222e-01,3:8.488808e-01):1.836557e-01,((33:3.500000e-02,(30:3.074610e-02,(29:3.951568e-02,((28:7.545619e-03,32:1.062780e-02):1.297553e-01,(31:7.414792e-02,27:2.469672e-01):4.072497e-03):5.926231e-02):2.710336e-02):2.318304e-02):7.758889e-01,((69:3.303338e-01,68:8.427966e-02):7.643231e-02,(67:1.707038e-01,70:3.145927e-01):7.515180e-02):1.246075e+00):1.132708e+00):4.329206e-01):2.729834e-01,((((63:6.104512e-02,66:3.108087e-02):1.646407e-01,(59:7.185073e-02,65:2.734724e-01):8.074538e-02):4.791215e-01,(57:1.390793e-02,(56:7.681291e-03,(64:1.145238e-02,58:7.354698e-04):2.947068e-02):3.020828e-03):3.789838e-01):1.649603e-01,62:6.300069e-01):9.316046e-01):8.036477e-01,((2:3.231849e-02,39:2.580183e-02):4.509844e-01,40:2.226159e-01):4.860155e-01):3.593034e-01,7:4.892571e-01):2.889462e-01):1.221724e-01,22:5.639445e-02,1:5.150475e-02);
   tree gen.6071000 = [&U] ((23:8.745370e-02,((((((((11:9.684122e-01,(24:8.379711e-01,(20:3.755776e-01,(14:1.307258e-01,15:1.403237e-01):1.574512e-01):1.665420e-01):1.023119e+00):2.943486e-01,((18:1.153178e+00,(((16:1.128488e+00,(60:5.099899e-01,61:6.287825e-01):3.911538e-01):5.259992e-01,(9:1.500839e-01,(13:3.368507e-01,21:1.131467e-01):2.865195e-02):4.141598e-01):3.513292e-01,(12:1.031743e+00,26:9.166439e-01):4.945400e-01):1.304188e-01):5.887089e-02,(((44:6.477952e-01,(54:1.408857e+00,43:9.807041e-01):3.531143e-02):8.388256e-01,10:1.073843e+00):1.145959e-01,(19:6.829659e-01,17:6.519431e-01):3.869288e-01):6.529773e-01):1.022793e-01):1.576051e-01,(34:1.141200e+00,(51:4.648048e-01,(52:2.671959e-01,50:2.714434e-01):2.173067e-02):1.621192e+00):1.449978e-01):3.616478e-01,((6:5.709550e-01,8:8.857095e-01):7.779539e-01,(((((35:2.577804e-01,42:3.239034e-01):1.588001e-01,41:3.744255e-01):2.075457e-01,38:1.689019e-01):5.046820e-01,((36:6.427809e-01,37:5.041956e-01):1.265074e-01,25:7.208887e-01):4.980457e-01):5.525403e-01,(49:1.108258e+00,((45:2.424990e-01,48:2.045888e-01):5.210994e-01,((47:3.993857e-01,46:5.902000e-02):6.196859e-01,53:1.030555e+00):2.662048e-01):2.138622e-01):9.976940e-01):1.042916e-01):2.481132e-01):2.963607e-01,((((4:7.465853e-02,5:7.793681e-02):7.329217e-01,55:1.038796e+00):2.792947e-01,3:8.712711e-01):9.384070e-02,((33:3.857585e-02,(30:7.639414e-02,(29:5.279467e-02,((27:2.721991e-01,(28:6.408503e-03,32:7.905278e-03):7.581733e-02):6.144509e-02,31:7.862372e-02):6.846304e-02):2.151043e-02):2.555159e-02):8.551592e-01,((69:3.640830e-01,68:1.208659e-01):6.322439e-02,(67:1.160243e-01,70:3.467336e-01):6.848742e-02):1.373383e+00):1.030433e+00):2.603759e-01):8.187245e-02,((((63:6.728192e-02,66:3.425631e-02):9.956143e-02,(59:6.689790e-02,65:3.014123e-01):1.105391e-01):5.280719e-01,((57:1.532886e-02,56:8.466066e-03):1.901838e-02,(64:1.277563e-02,58:2.204277e-03):3.188647e-02):3.492047e-01):1.818138e-01,62:6.943728e-01):1.026784e+00):8.857540e-01,((2:3.562038e-02,39:2.843792e-02):4.023520e-01,40:2.453600e-01):5.356703e-01):3.960124e-01,7:6.187970e-01):3.184670e-01):1.346544e-01,22:6.215610e-02,1:5.676684e-02);
   tree gen.6071500 = [&U] ((23:7.685410e-02,((((((((11:1.044692e+00,(24:7.587673e-01,(20:3.400785e-01,(14:1.183698e-01,15:1.968339e-01):1.425691e-01):1.508007e-01):9.264152e-01):2.665272e-01,((18:1.044181e+00,(((16:1.021825e+00,(60:4.617864e-01,61:5.693509e-01):3.541825e-01):4.762825e-01,(9:1.406038e-01,(21:1.216267e-01,13:3.080133e-01):3.891462e-02):5.156610e-01):3.181221e-01,(12:9.342243e-01,26:8.300041e-01):4.228176e-01):5.524246e-02):1.234473e-01,(((44:5.865666e-01,(54:3.709687e-01,43:8.880094e-01):3.197385e-02):7.595411e-01,10:9.723452e-01):1.037645e-01,(19:7.831026e-01,17:4.295561e-01):5.759678e-01):2.508772e-01):1.049076e-01):1.427085e-01,(34:1.090771e+00,(50:3.464174e-01,(52:2.392971e-01,51:4.265048e-01):2.535568e-02):1.410530e+00):1.736253e-01):3.270762e-01,(((49:1.003507e+00,((45:2.195784e-01,48:2.237819e-01):4.718459e-01,((47:3.616364e-01,46:5.344152e-02):3.316249e-01,53:9.331481e-01):2.431845e-01):1.936483e-01):9.033935e-01,((((35:1.863834e-01,42:2.932886e-01):1.437905e-01,41:2.638898e-01):2.332327e-01,38:1.529376e-01):5.619482e-01,((36:4.949718e-01,37:4.565398e-01):1.274202e-01,25:6.527513e-01):4.509712e-01):4.665282e-01):1.509585e-01,(6:5.171137e-01,8:8.432213e-01):7.344958e-01):1.580871e-01):3.186347e-02,((((4:6.760191e-02,5:6.841980e-02):6.636471e-01,55:8.041202e-01):6.027781e-01,3:7.889199e-01):1.622347e-01,(((((28:1.239306e-02,32:7.158083e-03):1.232520e-01,(27:2.771261e-01,31:9.121474e-02):5.338078e-02):1.969536e-02,(30:2.717532e-02,33:6.849546e-02):3.084965e-02):1.828561e-02,29:4.780460e-02):1.128111e+00,(68:1.070359e-01,(69:5.803172e-01,(67:1.026867e-01,70:3.139609e-01):1.179976e-01):1.068794e-01):1.243573e+00):4.903269e-01):2.547626e-01):2.198284e-01,((((63:6.092253e-02,66:3.101846e-02):1.203691e-01,(59:6.057481e-02,65:2.212754e-01):1.000911e-01):4.781594e-01,((57:1.388000e-02,56:1.277149e-02):3.470809e-02,(64:2.315723e-02,58:2.950196e-03):2.158380e-02):3.248053e-01):1.153716e-01,62:6.287417e-01):9.297338e-01):8.020338e-01,((2:4.073662e-02,39:2.575001e-02):3.643223e-01,40:2.221689e-01):4.850396e-01):3.585819e-01,7:5.603092e-01):3.220221e-01):1.219270e-01,22:5.628120e-02,1:7.928881e-02);
   tree gen.6072000 = [&U] (22:3.249664e-02,(23:1.109514e-01,(7:5.300234e-01,(((2:2.281204e-02,39:3.144900e-02):3.138499e-01,40:2.088446e-01):4.266736e-01,((62:7.497517e-01,(((58:1.421083e-02,64:5.010332e-03):1.915804e-02,(56:9.611587e-03,57:6.785129e-02):1.627908e-02):5.963462e-01,((63:8.237274e-02,66:4.234410e-02):6.342089e-02,(65:2.704909e-01,59:8.241510e-02):1.019403e-01):3.587479e-01):3.799940e-01):9.175129e-01,((((30:9.078660e-02,(33:5.095535e-02,(29:4.299745e-02,(31:5.284087e-02,((32:2.160497e-03,28:7.570479e-03):1.008835e-01,27:1.882565e-01):1.142945e-02):1.187076e-02):1.823437e-02):6.878200e-03):6.547341e-01,((69:3.637584e-01,(70:3.402245e-01,67:1.853684e-01):3.226918e-01):7.967024e-03,68:1.074644e-01):9.114735e-01):7.443518e-01,(3:4.513141e-01,((4:2.454030e-03,5:7.491977e-02):4.434463e-01,55:9.324551e-01):3.600795e-01):2.046917e-01):2.419367e-01,(((6:3.815945e-01,8:5.304926e-01):8.138775e-01,(((41:2.589915e-01,(35:1.702694e-01,42:3.868432e-01):1.032517e-01):2.875919e-01,38:1.628368e-01):5.131918e-01,((36:5.754550e-01,37:5.955022e-01):2.108364e-01,25:3.954659e-01):2.837227e-01):4.087861e-01):1.089351e-01,((49:1.005086e+00,((48:2.588781e-01,45:3.702718e-01):4.587409e-01,((46:2.816212e-01,47:1.178937e-01):5.019936e-01,53:8.268298e-01):6.202102e-02):3.058924e-01):1.009798e+00,((34:1.137745e+00,((52:3.375232e-01,51:3.220006e-01):7.207020e-02,50:1.834080e-01):1.149225e+00):2.507790e-01,((((19:7.115886e-01,17:8.860753e-01):2.798275e-01,((44:8.763565e-01,43:5.761679e-01):1.245414e-01,54:7.540665e-01):3.089120e-01):2.082270e-01,(18:1.341560e+00,10:8.822153e-01):3.204584e-02):2.611855e-01,((((13:2.004016e-01,(21:1.003677e-01,9:3.098204e-01):1.432076e-01):6.012981e-01,((60:5.168706e-01,61:3.434022e-01):5.266754e-01,16:8.682815e-01):2.715814e-01):5.096587e-01,(12:5.895652e-01,26:6.410286e-01):2.974474e-01):2.761320e-01,(11:8.972599e-01,(((15:1.583053e-01,14:1.626172e-01):1.010906e-01,20:3.157149e-01):1.014448e-01,24:5.413737e-01):6.327460e-01):1.464183e-01):1.932488e-01):1.367323e-01):4.558669e-02):9.941586e-02):1.477138e-01):4.535306e-01):7.740128e-01):1.846175e-01):2.377010e-01):1.461164e-01,1:4.974396e-02);
   tree gen.6072500 = [&U] ((23:4.695484e-02,(((((((34:1.090201e+00,(50:3.462362e-01,(51:4.400708e-01,52:2.391719e-01):2.420418e-02):1.479692e+00):1.292609e-01,((49:1.002983e+00,((45:2.273904e-01,48:2.236649e-01):4.446600e-01,((47:3.614472e-01,46:9.255318e-02):2.955104e-01,53:8.185517e-01):2.370664e-01):1.126089e-01):6.684070e-01,(((((35:1.862859e-01,42:2.931352e-01):1.437153e-01,41:1.965934e-01):1.426702e-01,38:1.528576e-01):5.616543e-01,((36:4.947129e-01,37:4.563010e-01):1.493128e-01,25:6.524099e-01):3.270703e-01):3.718871e-01,(6:5.168432e-01,8:8.427802e-01):7.150151e-01):9.952538e-02):1.908628e-01):9.377527e-02,((11:1.080898e+00,((24:7.583704e-01,(14:1.564436e-01,15:1.855294e-01):1.396389e-01):3.350668e-02,20:2.856358e-01):9.259307e-01):1.352848e-01,((12:9.337356e-01,26:8.295699e-01):1.790066e-01,(((((54:3.707747e-01,44:6.050629e-01):1.255303e-02,43:9.446278e-01):7.689206e-01,10:9.718366e-01):5.399311e-02,(19:1.016557e+00,17:4.293314e-01):4.976272e-01):3.436834e-01,(18:7.669864e-01,((16:1.021290e+00,(60:6.073034e-01,61:5.240533e-01):2.727048e-01):4.760334e-01,(9:1.131230e-01,(21:1.215631e-01,13:2.699112e-01):1.327670e-01):5.153913e-01):3.179557e-01):3.408394e-01):8.339562e-02):1.506886e-01):1.419701e-01):5.895312e-02,((((4:1.288860e-01,5:3.621916e-02):8.429323e-01,55:8.036996e-01):2.455550e-01,3:7.885072e-01):2.645007e-01,((((31:9.116703e-02,(27:1.378980e-01,(28:1.205977e-02,32:2.474612e-02):8.769061e-02):2.701731e-02):9.167432e-02,29:4.777959e-02):4.148987e-03,(30:4.000650e-02,33:6.845963e-02):8.485293e-02):1.138409e+00,(69:2.651866e-01,(68:1.805097e-01,(67:7.734075e-02,70:3.137967e-01):7.129972e-02):1.816627e-01):1.242923e+00):1.011969e+00):3.933320e-01):5.110527e-01,((((63:7.374024e-02,66:2.625538e-02):1.203061e-01,(59:7.831049e-02,65:2.211597e-01):8.919862e-02):3.435540e-01,((57:1.198896e-02,56:5.555696e-02):3.302349e-02,(64:1.784814e-02,58:3.815712e-02):3.047149e-03):3.397313e-01):6.529948e-02,62:6.778295e-01):9.292475e-01):7.851759e-01,((2:1.893062e-02,39:4.837786e-02):2.095635e-01,40:2.220527e-01):3.618173e-01):2.754773e-01,7:6.225662e-01):1.506655e-01):1.218633e-01,22:8.093864e-02,1:5.279704e-02);
   tree gen.6073000 = [&U] (22:2.716098e-02,(23:8.953738e-02,(7:5.341835e-01,(((2:1.169517e-02,39:3.426101e-02):3.419128e-01,40:2.275184e-01):4.648246e-01,((62:3.948243e-01,(((58:4.619966e-03,64:5.490878e-03):2.165973e-02,(56:1.047101e-02,57:7.391821e-02):1.773467e-02):6.841404e-01,((63:8.973809e-02,66:4.428032e-02):9.601955e-02,(65:1.255613e-01,59:8.978423e-02):7.630641e-02):2.948707e-01):4.461322e-01):1.045862e+00,(((((33:5.415795e-02,(((32:2.516516e-04,28:8.247392e-03):5.888887e-02,(27:2.485171e-01,31:1.086565e-01):1.229542e-02):5.590916e-02,29:3.148522e-02):5.327668e-02):6.494345e-02,30:1.267027e-02):8.135575e-01,(69:3.993967e-01,(68:3.610672e-01,(70:4.523746e-01,67:1.299000e-01):2.487593e-01):5.606693e-02):9.742561e-01):8.109079e-01,(3:4.916683e-01,((4:5.945952e-03,5:9.153230e-02):1.010951e+00,55:1.015830e+00):3.922760e-01):1.627464e-01):2.635694e-01,(((((41:3.179952e-01,(35:3.521877e-01,42:4.214327e-01):1.215424e-01):2.890209e-01,38:1.773969e-01):6.194553e-01,((36:6.269092e-01,37:6.487489e-01):8.140039e-02,25:5.507532e-01):3.429613e-01):3.134339e-01,(6:4.157147e-01,8:7.492800e-01):8.866503e-01):2.079648e-01,((49:1.100025e+00,((48:2.129655e-01,45:4.033796e-01):6.381702e-01,((46:3.068024e-01,47:3.686536e-01):5.468793e-01,53:9.007607e-01):3.120283e-01):2.012153e-01):8.567817e-01,(((((19:7.669233e-01,17:9.653037e-01):1.806828e-01,(10:9.610985e-01,((44:9.724531e-01,54:8.442221e-01):2.222236e-01,43:6.276859e-01):4.552821e-01):1.084981e-01):3.409432e-01,((((13:9.287001e-02,(21:1.104811e-01,9:2.526216e-01):2.163916e-01):5.423075e-01,((60:5.083225e-01,61:4.859847e-01):4.137635e-01,16:7.947093e-01):2.958648e-01):5.904256e-01,(12:1.127439e+00,26:6.983461e-01):2.431657e-01):2.413946e-01,(11:9.774883e-01,(((15:9.620004e-02,14:1.771576e-01):2.258324e-01,20:2.375880e-01):2.868670e-01,24:5.897805e-01):8.789943e-01):1.595103e-01):2.091277e-01):2.449796e-01,18:1.471885e+00):1.018538e-01,(34:1.012859e+00,(52:3.649207e-01,(51:4.505269e-01,50:1.922383e-01):2.138026e-02):1.251983e+00):2.732024e-01):2.694024e-03):2.716965e-01):1.571906e-01):2.680012e-01):8.432211e-01):2.011250e-01):2.800170e-01):1.340819e-01,1:9.893852e-02);
   tree gen.6073500 = [&U] ((23:5.576856e-02,(((((((11:9.786972e-01,(((14:1.416515e-01,15:1.522749e-01):1.800783e-01,20:3.141050e-01):1.304870e-01,24:6.866651e-01):8.343119e-01):9.568952e-02,(((18:7.387485e-01,((16:7.180543e-01,(60:5.498817e-01,61:4.745031e-01):3.686955e-01):2.629368e-01,(9:1.024270e-01,(21:1.100691e-01,13:2.443906e-01):8.679581e-02):4.666601e-01):4.201521e-01):2.175631e-01,(12:7.613726e-01,26:6.111706e-01):2.257061e-02):2.161421e-01,(((44:3.348953e-01,(54:3.357172e-01,43:7.040803e-01):1.959632e-01):7.489848e-01,(19:9.204397e-01,17:3.887373e-01):2.996273e-01):1.414038e-01,10:8.799476e-01):2.311958e-01):2.344944e-01):1.024012e-01,((((49:1.013836e+00,((45:2.058902e-01,48:2.726222e-01):3.121483e-01,((47:3.212622e-01,46:1.217916e-01):2.675693e-01,53:7.411562e-01):2.930590e-01):4.133728e-01):5.887235e-01,((((35:1.686722e-01,42:2.654187e-01):1.301268e-01,41:1.470981e-01):1.536631e-01,38:1.384046e-01):5.085488e-01,((36:3.893585e-01,37:4.131569e-01):2.057380e-01,25:5.907234e-01):1.810895e-01):2.419155e-01):2.330360e-01,(6:4.679747e-01,8:7.630938e-01):6.474091e-01):2.912337e-01,(34:9.135570e-01,((50:3.342061e-01,52:2.165578e-01):5.835868e-02,51:4.089427e-01):1.339784e+00):3.605020e-01):3.137347e-02):1.483601e-01,((((4:1.166996e-01,5:1.656403e-02):7.632315e-01,55:7.277083e-01):4.656286e-01,3:5.454377e-01):1.890100e-01,(((((28:1.999607e-02,32:1.924715e-03):8.359220e-02,(27:1.900236e-01,31:9.991512e-02):4.478198e-02):4.655934e-02,(30:4.256989e-02,33:6.479939e-02):6.940084e-02):5.033776e-02,29:1.586750e-02):9.726037e-01,(((67:1.272602e-01,70:2.841266e-01):1.114915e-01,68:1.634422e-01):2.718911e-01,69:2.088414e-01):1.248714e+00):9.162858e-01):2.550007e-01):2.660210e-01,((((63:7.481902e-02,66:6.032238e-02):1.157116e-01,(59:7.090609e-02,65:2.002486e-01):8.076472e-02):3.260793e-01,((57:5.148483e-02,56:3.211428e-02):6.133704e-02,(58:8.811469e-03,64:1.683805e-02):5.527236e-03):4.242424e-01):1.395029e-01,62:6.137394e-01):8.436717e-01):6.895863e-01,((2:2.294036e-02,39:2.528315e-02):2.279044e-01,40:1.571065e-01):3.276068e-01):2.494304e-01,7:5.637014e-01):1.364198e-01):1.103409e-01,22:7.328574e-02,1:7.307939e-02);
   tree gen.6074000 = [&U] (((((((((((35:4.938866e-01,42:3.313285e-01):4.054328e-02,41:3.057618e-01):1.575675e-01,38:2.735270e-01):1.110105e+00,(25:7.236722e-01,(36:5.870562e-01,37:9.035533e-01):1.282594e-01):3.003845e-01):5.685841e-01,(((55:1.006192e+00,(5:7.927182e-02,4:2.384518e-02):9.197202e-01):3.482291e-01,3:8.690665e-01):4.003271e-01,(((33:8.978819e-02,30:9.665566e-02):2.521274e-02,((31:1.443101e-01,((32:1.170967e-02,28:2.245125e-02):1.301691e-01,27:2.532607e-01):1.472565e-02):1.877086e-02,29:6.171142e-02):2.587364e-02):1.285646e+00,(68:6.050028e-02,(69:3.616324e-01,(67:2.546885e-01,70:3.204313e-01):1.242437e-01):3.089378e-02):1.157785e+00):3.551420e-01):4.819900e-01):5.777353e-02,((34:1.273394e+00,((51:3.055148e-01,52:3.272835e-01):2.754246e-02,50:3.091031e-01):1.304271e+00):1.923839e-01,((((49:1.197895e+00,((45:2.931096e-01,48:2.814975e-01):7.880707e-01,((47:2.508814e-01,46:2.419623e-01):6.645528e-01,53:7.497588e-01):1.948980e-01):2.680476e-01):1.216198e+00,(24:9.367063e-01,(20:3.547894e-01,(15:8.102210e-02,14:1.997770e-01):1.207558e-01):1.837395e-01):8.647578e-01):1.955316e-01,(11:1.413424e+00,(((26:7.697225e-01,12:1.113966e+00):2.747084e-01,(((21:1.134845e-01,9:1.582272e-01):1.447429e-01,13:2.269023e-01):2.879247e-01,(16:7.843795e-01,(61:4.489910e-01,60:8.636811e-01):9.075956e-01):5.684095e-01):6.292508e-01):9.689112e-02,(18:1.144269e+00,(((44:7.850151e-01,(54:1.289804e+00,43:9.340973e-01):5.113921e-02):1.023152e+00,10:9.010565e-01):1.968442e-01,(19:9.782283e-01,17:6.479246e-01):2.937094e-01):6.572153e-01):1.008465e-01):2.271575e-02):8.112833e-02):1.650851e-01,(8:7.744567e-01,6:8.001078e-01):1.203017e+00):1.207782e-01):8.521900e-02):2.790382e-01,((((64:9.447754e-03,58:7.745030e-03):7.792976e-03,(57:5.380072e-02,56:9.503479e-03):1.497809e-02):3.799074e-01,((66:5.412494e-02,63:1.001552e-01):1.574642e-01,(65:2.692564e-01,59:7.835080e-02):8.706563e-02):4.456695e-01):2.882711e-01,62:9.487703e-01):9.672587e-01):8.353193e-01,(40:3.104771e-01,(2:3.644330e-02,39:1.163998e-02):2.394535e-01):3.446127e-01):4.787267e-01,7:6.633077e-01):3.233777e-01,23:4.271654e-02):1.322731e-01,22:5.640236e-02,1:4.750331e-02);
   tree gen.6074500 = [&U] (((((((8:6.724806e-01,6:6.947541e-01):9.213249e-01,(((((35:4.288544e-01,42:2.877010e-01):6.632954e-02,41:2.655008e-01):1.368199e-01,38:2.375105e-01):9.912509e-01,(25:6.283831e-01,(36:5.097560e-01,37:7.845785e-01):1.702322e-01):3.472354e-01):4.937161e-01,(((34:1.105721e+00,((51:2.652863e-01,50:2.819617e-01):2.215101e-02,52:2.841886e-01):1.132532e+00):2.071271e-01,(((49:1.247781e+00,((45:2.545146e-01,48:3.006930e-01):6.843020e-01,((47:2.178467e-01,46:2.101021e-01):2.863068e-01,53:6.510348e-01):1.692350e-01):2.327526e-01):1.056055e+00,(24:7.943222e-01,((15:7.035357e-02,14:1.734715e-01):1.561657e-01,20:2.985135e-01):7.101341e-02):4.950683e-01):1.697851e-01,(11:1.227312e+00,((((21:9.854148e-02,9:1.709479e-01):1.256840e-01,13:1.399971e-01):6.621026e-01,(16:1.012437e+00,(61:3.898704e-01,60:7.499565e-01):7.880885e-01):1.922220e-01):5.590712e-01,((18:9.935981e-01,(((44:6.488965e-01,(54:9.702297e-01,43:8.111006e-01):9.092446e-02):9.957918e-01,10:7.824105e-01):1.631168e-01,(19:8.494208e-01,17:5.626095e-01):2.550354e-01):3.001343e-01):1.170341e-01,(26:6.683698e-01,12:9.672853e-01):2.385364e-01):1.925251e-01):1.987490e-02):4.364206e-01):1.608645e-01):1.870059e-01,(((55:8.737026e-01,(5:6.883376e-02,4:3.469986e-02):8.566083e-01):3.023762e-01,3:4.918399e-01):6.165240e-01,((((33:7.796539e-02,30:8.062377e-02):1.997898e-02,(31:1.253082e-01,((32:5.590314e-03,28:6.298685e-03):1.130291e-01,27:2.199127e-01):1.209566e-02):8.731422e-02):6.584650e-03,29:5.358561e-02):1.141647e+00,((69:6.151741e-01,(67:2.211525e-01,70:1.710958e-01):2.273316e-01):1.275142e-02,68:3.921480e-01):9.768827e-01):3.083789e-01):4.124470e-01):4.880019e-02):1.070415e-01):3.941670e-01,((((64:6.722289e-03,58:5.247642e-03):9.094828e-03,(57:4.671655e-02,56:8.252114e-03):1.300586e-02):4.371181e-01,((66:4.479142e-02,63:8.696736e-02):1.367302e-01,(65:2.338022e-01,59:6.803401e-02):7.560132e-02):3.869862e-01):3.241660e-01,62:8.238416e-01):8.398955e-01):7.253292e-01,(40:2.695952e-01,(2:3.164465e-02,39:1.477544e-02):2.528842e-01):2.992360e-01):4.241964e-01,7:5.759671e-01):3.045016e-01,23:5.066144e-02):1.272715e-01,22:4.897562e-02,1:7.912554e-02);
   tree gen.6075000 = [&U] ((23:5.416310e-02,(((40:2.139648e-01,(39:3.935409e-03,2:2.478404e-02):3.407699e-01):2.224340e-01,(((((66:2.467781e-02,63:7.524920e-02):1.301042e-01,(65:1.443416e-01,59:7.134633e-02):7.875079e-02):3.992244e-01,((56:4.105452e-02,57:2.006711e-02):6.274664e-02,(58:2.777313e-03,64:9.077451e-03):9.587599e-03):3.612067e-01):3.845808e-01,62:4.375329e-01):8.996687e-01,(((((68:1.092971e-01,(69:3.978586e-01,(67:2.016939e-01,70:4.757180e-01):3.857847e-01):2.266327e-02):1.288248e+00,(((29:2.715860e-02,(31:7.448398e-02,((32:2.400360e-03,28:9.212484e-03):1.079000e-01,27:2.030937e-01):5.136203e-04):3.359022e-02):3.474396e-02,30:2.237948e-02):2.798692e-02,33:2.365105e-02):6.171753e-01):1.089872e+00,((55:1.003307e+00,(5:4.285495e-02,4:4.866386e-02):5.445387e-01):5.048085e-01,3:7.231072e-01):1.828891e-01):2.793700e-01,((((41:3.123036e-01,(42:3.762536e-01,35:3.228943e-01):2.149110e-02):2.360033e-01,38:2.063606e-01):5.018857e-01,(25:3.277270e-01,(36:5.494089e-01,37:5.571513e-01):3.154341e-01):4.402690e-01):5.823289e-01,(((50:2.590718e-01,(52:2.215192e-01,51:2.658508e-01):6.248370e-02):1.982727e+00,34:9.822170e-01):3.703333e-01,((((45:2.532588e-01,48:1.604035e-01):4.076193e-01,((46:1.590161e-01,47:1.639172e-01):4.359424e-01,53:6.894508e-01):1.553895e-01):2.899718e-01,49:8.899315e-01):9.859113e-01,(((10:1.114291e+00,((17:6.020293e-01,19:1.010746e+00):4.499719e-01,(54:6.862300e-01,(43:5.736343e-01,44:9.490316e-01):1.241789e-01):4.811403e-01):5.859684e-02):5.706362e-01,((((20:4.055684e-01,(14:2.189829e-01,15:1.078104e-01):9.705650e-02):2.324602e-01,24:6.651453e-01):6.930470e-01,(12:9.790075e-01,26:7.597322e-01):2.516725e-01):2.365074e-01,11:1.149003e+00):4.382069e-02):2.538141e-01,((((61:3.305557e-01,60:5.857647e-01):1.012934e+00,16:6.620529e-01):6.289754e-01,((21:1.205401e-01,9:2.178300e-01):9.712265e-02,13:9.093299e-02):5.310219e-01):6.935753e-01,18:1.028883e+00):4.019282e-02):7.770765e-02):5.897790e-02):8.710644e-02):1.280211e-01):4.295426e-03,(8:6.766999e-01,6:7.529921e-01):6.486620e-01):1.100415e-01):1.053693e+00):4.512847e-01,7:6.710557e-01):2.452882e-01):1.879179e-01,22:8.148019e-02,1:1.044938e-01);
   tree gen.6075500 = [&U] (22:5.667742e-02,(23:7.595300e-02,(7:6.267553e-01,(((2:3.797385e-02,39:1.874770e-02):3.167918e-01,40:2.254260e-01):6.941530e-01,(((((34:8.459116e-01,(52:1.518509e-01,(50:2.018733e-01,51:2.386393e-01):1.974462e-01):1.457088e+00):4.606266e-01,((11:1.057480e+00,(18:1.032890e+00,((16:7.403949e-01,(61:5.043361e-01,60:5.056143e-01):4.447190e-01):4.059012e-01,(13:1.703399e-01,(21:9.710917e-02,9:1.554959e-01):1.303834e-01):3.779359e-01):4.060481e-01):1.360449e-01):3.084097e-02,(((17:6.140379e-01,19:6.388794e-01):3.497341e-01,(10:9.809341e-01,((44:4.095283e-01,54:5.955878e-01):2.301369e-01,43:5.724829e-01):6.840488e-01):1.611649e-01):3.127939e-01,((24:1.019320e+00,(20:3.574589e-01,(14:2.127592e-01,15:9.194849e-02):6.474572e-02):1.569714e-01):9.111027e-01,(26:7.941612e-01,12:1.106346e+00):2.310719e-01):9.462275e-02):1.903585e-01):1.526765e-01):3.710601e-02,((((((46:1.330583e-01,47:2.251982e-01):3.412071e-01,53:6.830077e-01):2.278585e-01,(48:2.688343e-01,45:2.397306e-01):3.052065e-01):4.754032e-01,49:8.543922e-01):6.417508e-01,((38:2.155232e-01,(41:1.786772e-01,(42:2.834060e-01,35:2.465398e-01):1.107587e-01):1.513641e-01):6.308039e-01,((37:7.642661e-01,36:3.886668e-01):1.351560e-01,25:5.922924e-01):5.304739e-01):3.797117e-01):8.160428e-02,(8:5.791188e-01,6:6.061946e-01):1.224705e+00):1.416970e-01):1.183710e-01,(((29:1.377366e-02,((33:9.237902e-02,30:5.796146e-02):1.590667e-02,(31:5.676383e-02,(27:1.738854e-01,(28:3.379413e-04,32:1.071016e-03):4.297534e-02):4.350415e-02):2.929669e-02):3.732624e-02):6.859334e-01,((70:2.234653e-01,67:1.802272e-01):9.734866e-02,(68:1.796011e-01,69:1.944271e-01):2.304555e-01):1.134408e+00):9.698378e-01,(((4:4.792578e-02,5:6.152777e-02):8.591837e-01,55:1.045671e+00):1.855408e-01,3:4.830991e-01):2.765942e-01):3.764077e-01):1.731093e-01,((((59:5.526884e-02,65:1.977915e-01):7.973538e-02,(66:8.339159e-02,63:4.169226e-02):4.860782e-02):3.222386e-01,((57:3.114967e-02,56:1.342961e-02):3.357909e-02,(58:2.734345e-03,64:2.330605e-03):8.103531e-03):4.489886e-01):3.569602e-01,62:5.903885e-01):1.058660e+00):7.120291e-01):2.713601e-01):1.289970e-01):7.512898e-02,1:7.454956e-02);
   tree gen.6076000 = [&U] (22:6.096981e-02,(23:9.674908e-02,(7:6.742218e-01,(((2:4.084975e-02,39:2.016754e-02):3.407836e-01,40:2.424983e-01):7.467237e-01,(((((34:9.099755e-01,(52:1.633511e-01,(50:2.171619e-01,51:2.567124e-01):8.756584e-02):1.567439e+00):2.309575e-01,((11:1.137567e+00,(18:1.111115e+00,((16:7.330181e-01,(61:5.425313e-01,60:5.439063e-01):4.783992e-01):4.366416e-01,(13:7.900881e-02,(21:1.044636e-01,9:1.672722e-01):1.402578e-01):4.767946e-01):4.367996e-01):1.369531e-01):3.317666e-02,(((17:6.605412e-01,19:6.872640e-01):3.762207e-01,(10:1.055224e+00,(44:4.405433e-01,(54:9.009400e-01,43:6.158391e-01):1.077877e-01):7.673624e-01):1.733705e-01):3.364829e-01,((24:8.240303e-01,(20:3.845306e-01,(14:2.543275e-01,15:9.891209e-02):6.758787e-02):1.688594e-01):9.801038e-01,(26:8.543058e-01,12:1.190133e+00):2.485718e-01):2.694810e-01):1.230493e-01):1.016430e-01):1.577970e-01,((((((46:1.686076e-01,47:3.449584e-01):3.861096e-01,53:6.139741e-01):2.451151e-01,(48:2.891941e-01,45:2.578862e-01):3.283209e-01):1.191742e-01,49:9.190984e-01):1.038998e+00,((38:2.318456e-01,(41:1.922091e-01,(42:3.048694e-01,35:3.789722e-01):8.993111e-02):2.132329e-01):5.698800e-01,((37:4.430158e-01,36:6.784861e-01):1.110745e-01,25:6.371488e-01):2.067861e-01):4.084686e-01):2.248914e-01,(8:7.267382e-01,6:6.521039e-01):1.317456e+00):6.210204e-02):1.077833e-01,(((29:3.779737e-02,((33:9.937522e-02,30:4.591624e-02):6.304697e-02,(31:1.775975e-01,(27:1.870544e-01,(28:3.635348e-04,32:4.598720e-03):4.623002e-02):3.002020e-02):3.151544e-02):4.015309e-02):7.378816e-01,((70:2.403892e-01,67:1.938765e-01):1.317398e-01,(68:1.932029e-01,69:2.091518e-01):2.986683e-02):9.667954e-01):1.043287e+00,(((4:5.155538e-02,5:6.618749e-02):9.242527e-01,55:1.124864e+00):3.154986e-01,3:7.463756e-01):4.185459e-01):4.049144e-01):3.046986e-01,((((59:5.945455e-02,65:2.127709e-01):6.741785e-02,(66:4.863063e-02,63:4.484977e-02):5.222432e-02):3.273289e-01,((57:3.350874e-02,56:1.444668e-02):3.612215e-02,(58:1.345098e-02,64:2.507110e-03):8.717241e-03):3.905291e-01):3.839941e-01,62:6.351007e-01):7.348116e-01):6.742870e-01):2.919112e-01):1.387665e-01):8.010886e-02,1:8.019547e-02);
   tree gen.6076500 = [&U] ((23:4.973667e-02,(((40:1.964788e-01,(39:1.239642e-02,2:6.194203e-02):3.129208e-01):2.602605e-01,(((((66:1.635379e-02,63:9.123321e-02):1.898198e-01,(65:2.731168e-01,59:6.551562e-02):2.530208e-02):5.135584e-01,((56:3.644045e-02,57:3.191656e-02):4.032361e-02,(64:1.567771e-02,58:1.029220e-03):7.214316e-03):2.742051e-01):3.531513e-01,62:4.017759e-01):8.261441e-01,((((((41:2.867809e-01,(42:3.455047e-01,35:2.965060e-01):5.640973e-02):2.465646e-01,38:1.815547e-01):4.200208e-01,(25:4.219574e-01,(36:5.045090e-01,37:7.731963e-01):2.449520e-01):3.017895e-01):5.166966e-01,((((((54:7.520385e-01,(43:7.914526e-01,44:7.627756e-01):1.747233e-01):8.660905e-01,10:1.159353e+00):2.017593e-02,(17:4.919895e-01,19:9.152563e-01):4.921883e-01):3.836711e-01,(11:9.502099e-01,(((20:3.724237e-01,(14:2.010868e-01,15:9.899967e-02):1.441141e-01):1.891637e-01,24:5.215664e-01):5.714848e-01,(12:8.989991e-01,26:6.976438e-01):3.970151e-01):1.997532e-01):2.207097e-01):9.679555e-02,((((61:3.806674e-01,60:5.378936e-01):7.089893e-01,16:6.079473e-01):5.221906e-01,((21:1.106891e-01,9:2.000280e-01):1.824724e-01,13:8.350158e-02):5.457865e-01):3.929000e-01,18:1.133501e+00):1.777147e-02):2.272224e-01,((((45:3.625744e-01,48:1.472947e-01):3.743070e-01,((46:1.460207e-01,47:3.044063e-01):2.970406e-01,53:6.331061e-01):3.061556e-01):2.263424e-01,49:8.172027e-01):9.013996e-01,(((51:2.789827e-01,50:1.856326e-01):1.554781e-01,52:2.660215e-01):1.727734e+00,34:9.019462e-01):3.193184e-01):1.090248e-01):1.275830e-01):1.095473e-01,(8:6.213973e-01,6:3.113346e-01):8.304572e-01):6.937440e-02,((((68:2.440815e-01,69:3.294590e-01):7.457381e-02,(67:1.955255e-01,70:2.502223e-01):2.029580e-01):4.654755e-01,(((29:5.000563e-02,(31:1.009801e-01,((32:2.839650e-03,28:2.830639e-03):8.522010e-02,27:1.929226e-01):1.941153e-02):4.741705e-02):3.270176e-02,30:4.176675e-02):6.042485e-02,33:5.359691e-03):1.127935e+00):1.000803e+00,((55:9.213127e-01,(5:2.679827e-02,4:8.242442e-02):5.913593e-01):3.931880e-01,3:5.171727e-01):1.679426e-01):3.855640e-01):9.436706e-02):9.675813e-01):4.144039e-01,7:5.453617e-01):2.216151e-01):1.199594e-01,22:1.346810e-01,1:5.116335e-02);
   tree gen.6077000 = [&U] (22:4.200081e-02,(23:8.928395e-02,(7:4.775316e-01,(((2:1.621966e-02,39:1.861141e-02):3.144888e-01,40:1.779394e-01):6.891068e-01,(((((8:8.865121e-01,6:6.017877e-01):1.075429e+00,((38:1.621327e-01,(41:2.417181e-01,(42:3.006233e-01,35:2.128201e-01):1.307198e-01):1.992960e-01):5.259082e-01,(37:4.088328e-01,(36:6.261343e-01,25:5.879866e-01):3.533808e-02):2.575962e-01):3.012657e-01):1.047039e-01,(((((46:6.137301e-02,47:3.183415e-01):5.202247e-01,53:8.364948e-01):1.702738e-01,(48:2.033339e-01,45:2.379878e-01):3.493336e-01):1.854219e-01,49:1.027281e+00):1.002102e+00,((34:1.013998e+00,((51:3.061542e-01,52:1.468880e-01):9.306314e-02,50:2.004058e-01):1.568301e+00):9.813028e-02,((10:8.015692e-01,((17:6.095740e-01,19:7.346563e-01):3.471916e-01,(54:5.447938e-01,(43:8.703517e-01,44:4.069703e-01):2.472185e-01):6.788641e-01):3.214675e-01):3.324410e-01,((11:9.083296e-01,((24:5.434156e-01,(20:3.548603e-01,(14:2.262050e-01,15:1.495086e-01):1.284385e-01):1.378750e-01):8.320905e-01,(26:7.883879e-01,12:7.591619e-01):2.293921e-01):5.702624e-02):2.801901e-01,(18:1.023623e+00,((16:6.764586e-01,(61:7.001946e-01,60:2.997768e-01):6.532653e-01):4.203822e-01,(13:7.291252e-02,(21:1.220343e-01,9:1.386103e-01):1.409066e-01):4.795972e-01):4.529810e-01):4.324835e-01):4.962339e-02):1.191896e-01):1.456214e-01):5.731026e-02):1.288328e-01,(((((30:4.132058e-02,33:3.609488e-02):3.124707e-03,(31:7.438473e-02,(27:1.726214e-01,(28:3.667335e-04,32:4.181965e-03):4.266292e-02):2.770385e-02):4.509201e-02):1.863575e-02,29:3.488094e-02):6.932713e-01,((70:4.019826e-01,67:1.866194e-01):1.815489e-01,(68:1.694215e-01,69:1.930137e-01):8.935288e-02):8.921978e-01):7.561692e-01,(((4:4.757738e-02,5:9.258303e-02):8.974076e-01,55:1.038070e+00):3.587610e-01,3:6.887855e-01):5.277439e-01):6.385177e-02):3.262609e-01,((((59:1.786833e-02,65:1.963536e-01):8.307672e-02,(66:5.035522e-02,63:8.176326e-02):1.275969e-01):2.742531e-01,((58:1.106236e-02,64:2.192937e-03):8.363041e-03,(57:3.092322e-02,56:2.252890e-02):3.594152e-02):4.801423e-01):1.814962e-01,62:5.860966e-01):6.781138e-01):6.222592e-01):1.280010e-01):2.968294e-01):8.490965e-02,1:7.588554e-02);
   tree gen.6077500 = [&U] ((23:9.935716e-02,(((((((63:8.116965e-02,66:8.443961e-02):9.509152e-02,(59:9.748756e-02,65:1.970687e-01):9.838356e-02):4.678996e-01,((64:8.833612e-03,58:2.310747e-03):4.565281e-02,(57:3.521316e-02,56:1.585605e-02):3.753908e-02):5.174424e-01):9.973018e-02,62:5.251124e-01):9.279588e-01,((((((((35:4.219938e-01,42:2.648784e-01):1.157436e-01,41:2.296923e-01):2.330262e-01,38:2.880875e-01):6.829738e-01,((37:5.544443e-01,36:4.045207e-01):2.120696e-01,25:4.818442e-01):3.572382e-01):2.606670e-01,(49:1.134939e+00,((45:2.133272e-01,48:3.129154e-01):4.968652e-01,((47:3.238722e-01,46:1.609102e-01):3.182027e-01,53:8.468864e-01):1.151692e-01):3.331303e-01):6.648909e-01):4.276225e-01,(6:4.928520e-01,8:9.392658e-01):7.417931e-01):1.181607e-01,(((18:8.622790e-01,((16:1.031761e+00,(60:5.691548e-01,61:4.851094e-01):6.025806e-01):4.414453e-01,((21:2.322658e-01,9:1.571170e-01):5.152977e-02,13:1.953542e-01):6.273251e-01):3.216719e-01):2.427056e-01,(((19:8.548650e-01,17:6.278843e-01):3.226515e-01,(10:9.785623e-01,((44:7.284881e-01,43:8.699753e-01):1.453273e-01,54:5.394752e-01):7.151511e-01):2.797256e-01):5.623769e-01,((11:9.324112e-01,(20:3.334719e-01,(24:8.028547e-01,(14:1.715268e-01,15:1.748891e-01):6.100496e-02):6.985974e-02):7.833714e-01):3.091375e-01,(12:8.123055e-01,26:6.938920e-01):3.547142e-01):1.350233e-02):9.916062e-02):1.393377e-01,(34:1.058148e+00,(50:3.052979e-01,(52:1.761198e-01,51:1.775466e-01):2.136495e-02):1.415304e+00):2.893254e-01):3.242765e-01):9.156241e-02,((((4:3.875017e-02,5:3.645781e-02):8.837455e-01,55:1.048246e+00):3.280932e-01,3:5.830619e-01):2.784541e-01,((((29:6.634014e-02,(31:9.307258e-02,(27:1.935509e-01,(28:3.106710e-03,32:3.063149e-03):1.008032e-01):2.488799e-02):5.188657e-02):1.962941e-02,30:4.944176e-02):7.519304e-02,33:3.761110e-03):8.155090e-01,((67:1.036071e-01,70:2.171860e-01):3.728559e-01,(68:9.915611e-02,69:6.615495e-01):2.044373e-02):4.552955e-01):7.179082e-01):3.504560e-01):2.644436e-01):9.831316e-01,((2:2.410216e-02,39:3.605919e-02):4.266783e-01,40:1.159471e-01):3.609178e-01):3.628172e-01,7:6.579613e-01):3.299569e-01):1.718525e-01,22:6.233565e-02,1:9.272025e-02);
   tree gen.6078000 = [&U] ((23:1.537369e-01,(((((((63:7.782620e-02,66:8.096146e-02):9.117461e-02,(59:8.275253e-02,65:1.666702e-01):8.632270e-02):4.486264e-01,((64:2.041798e-03,58:2.215565e-03):4.377233e-02,(57:3.376269e-02,56:2.864461e-02):2.808413e-02):3.391821e-01):2.440934e-01,62:5.034825e-01):8.897353e-01,((((((((35:3.761985e-01,42:2.539678e-01):6.398278e-02,41:2.741266e-01):2.475828e-01,38:2.762209e-01):5.534846e-01,((37:5.316062e-01,36:3.878581e-01):2.033343e-01,25:4.619965e-01):1.814035e-01):1.014059e-01,(49:1.250049e+00,((45:2.045400e-01,48:3.000261e-01):4.763988e-01,((47:3.105316e-01,46:1.582395e-01):2.588649e-01,53:8.120024e-01):8.310061e-02):2.316441e-01):6.375034e-01):3.797053e-01,(6:4.725510e-01,8:9.005766e-01):7.112380e-01):1.006149e-01,(((18:8.267609e-01,((16:9.892620e-01,(60:5.457108e-01,61:2.826797e-01):5.777597e-01):4.232618e-01,((21:1.235745e-01,9:2.575489e-01):7.208684e-02,13:1.873073e-01):6.014849e-01):3.084219e-01):2.327083e-01,(((19:8.196522e-01,17:6.043325e-01):3.438771e-01,(10:7.355258e-01,((44:6.984810e-01,43:6.958952e-01):1.393411e-01,54:5.172537e-01):5.201300e-01):3.673628e-01):5.392121e-01,((11:7.989743e-01,((20:3.197358e-01,(14:2.962853e-01,15:1.676852e-01):6.031301e-02):6.768894e-02,24:7.697844e-01):7.511036e-01):2.558081e-01,(12:7.788459e-01,26:6.653100e-01):3.401031e-01):7.417609e-02):7.133162e-02):1.213444e-01,(34:1.014562e+00,(51:3.823612e-01,(52:1.688653e-01,50:2.826289e-01):2.212656e-02):1.247305e+00):3.276503e-01):1.139814e-01):2.318328e-01,((((4:3.715402e-02,5:3.495608e-02):8.473432e-01,55:1.143167e+00):3.145787e-01,3:5.321497e-01):2.718146e-01,((((29:4.848000e-02,(31:9.015145e-02,((28:5.011578e-03,32:6.816004e-03):9.438123e-02,27:1.926156e-01):3.004969e-02):5.050954e-02):2.247120e-02,30:5.667056e-02):7.209576e-02,33:3.606187e-03):7.819174e-01,((67:1.628557e-01,70:2.430961e-01):1.188246e-01,(68:9.507177e-02,69:4.063546e-01):6.431574e-02):4.365414e-01):7.604260e-01):3.000179e-01):2.112686e-01):9.426355e-01,((2:2.310937e-02,39:3.457388e-02):4.091030e-01,40:1.111711e-01):3.460513e-01):3.478724e-01,7:6.308593e-01):3.163657e-01):1.198226e-01,22:5.976799e-02,1:8.890102e-02);
   tree gen.6078500 = [&U] ((23:4.918538e-02,(((((((63:7.336303e-02,66:1.708517e-02):1.276298e-01,(59:7.127597e-02,65:1.855023e-01):6.688038e-02):4.228986e-01,((64:1.123182e-02,58:2.442145e-03):2.384713e-02,(57:4.433697e-02,56:2.700190e-02):3.422339e-02):3.234777e-01):2.589973e-01,62:4.746089e-01):8.387109e-01,((((((((35:3.546243e-01,42:1.859969e-01):1.318575e-01,41:2.001424e-01):2.131834e-01,38:2.603802e-01):7.909176e-01,((37:5.011197e-01,36:3.656152e-01):1.102030e-01,25:5.489307e-01):2.511155e-01):1.821854e-01,(49:1.178361e+00,((45:1.928101e-01,48:2.828203e-01):4.490784e-01,((47:2.927233e-01,46:1.491648e-01):2.440196e-01,53:7.654358e-01):7.833497e-02):2.183598e-01):6.009440e-01):2.157890e-01,(6:4.454512e-01,8:8.489304e-01):8.309324e-01):1.667874e-01,(((18:7.996206e-01,((16:9.325300e-01,(60:4.113123e-01,61:2.664686e-01):6.026983e-01):3.738059e-01,((21:1.164878e-01,9:2.427790e-01):6.795281e-02,13:1.765657e-01):5.669911e-01):3.325423e-01):1.542028e-01,(((19:7.726469e-01,17:5.696753e-01):3.241565e-01,(10:6.933449e-01,((44:6.584246e-01,43:6.559871e-01):1.313502e-01,54:4.875903e-01):4.903016e-01):2.707428e-01):5.260005e-01,((11:7.531549e-01,((20:3.013997e-01,(14:2.792940e-01,15:1.580688e-01):5.685419e-02):1.269797e-01,24:6.125500e-01):6.208814e-01):2.442060e-01,(12:7.341807e-01,26:6.276824e-01):3.660876e-01):9.961513e-02):2.554632e-01):1.143856e-01,(34:9.563789e-01,((51:3.604336e-01,50:2.664207e-01):2.177475e-02,52:1.545002e-01):1.140260e+00):2.831410e-01):1.636045e-01):2.287834e-01,((((4:3.502331e-02,5:9.486330e-02):3.343365e-01,55:8.761009e-01):5.154571e-01,3:5.016320e-01):1.419087e-01,((((29:6.483605e-02,((28:1.355633e-03,32:2.792811e-03):1.018553e-01,(31:9.051123e-02,27:1.815695e-01):1.347580e-02):5.012967e-02):1.391986e-02,30:5.342062e-02):8.227281e-02,33:3.399380e-03):7.370761e-01,(((67:1.502749e-01,70:1.888246e-01):1.732279e-01,68:1.789313e-01):1.199123e-01,69:2.801908e-01):4.930320e-01):6.330283e-01):2.909222e-01):5.560742e-02):9.791915e-01,((2:2.290440e-02,39:3.259114e-02):3.856418e-01,40:1.047957e-01):3.262060e-01):3.279227e-01,7:5.357802e-01):2.682459e-01):1.603049e-01,22:5.634042e-02,1:8.380273e-02);
   tree gen.6079000 = [&U] ((23:5.336761e-02,(((((((63:7.960109e-02,66:1.853793e-02):1.384821e-01,(59:6.985147e-02,65:2.012755e-01):4.544379e-02):2.938659e-01,((64:2.428213e-03,58:2.649801e-03):2.587485e-02,(57:6.231482e-02,56:2.929787e-02):1.743834e-02):3.509830e-01):2.810198e-01,62:5.149649e-01):1.043828e+00,((((((((35:3.847780e-01,42:2.018122e-01):1.430694e-01,41:2.171605e-01):1.260725e-01,38:2.825203e-01):8.581693e-01,((37:5.437299e-01,36:3.967035e-01):1.043503e-01,25:5.956063e-01):2.812342e-01):2.344720e-01,(49:1.278557e+00,((45:2.092048e-01,48:3.068685e-01):4.872635e-01,((47:3.176136e-01,46:1.618483e-01):2.647686e-01,53:8.305208e-01):1.749473e-01):1.427653e-01):6.542168e-01):1.764698e-01,(6:5.858471e-01,8:9.743894e-01):9.485676e-01):1.486898e-01,(((18:8.676123e-01,((16:1.011823e+00,(60:4.462862e-01,61:2.891265e-01):5.279678e-01):4.667313e-01,((21:1.263928e-01,9:2.789553e-01):5.449155e-02,13:1.915790e-01):5.294398e-01):3.855807e-01):1.619396e-01,(((19:8.383451e-01,17:6.181148e-01):3.515763e-01,(10:7.523001e-01,((44:7.144105e-01,43:7.117657e-01):2.996484e-01,54:5.290501e-01):7.209858e-01):2.391929e-01):3.105507e-01,((11:7.332180e-01,((20:2.929296e-01,(14:3.030424e-01,15:1.715094e-01):6.168850e-02):1.183232e-01,24:6.646351e-01):7.013893e-01):2.170089e-01,(12:7.966081e-01,26:6.810542e-01):3.972160e-01):1.080854e-01):7.881279e-02):3.779834e-01,(34:7.242997e-01,(50:2.368220e-01,(51:3.910812e-01,52:1.463105e-01):9.074880e-02):1.361647e+00):3.479136e-01):1.775158e-01):2.482369e-01,((((4:3.800134e-02,5:3.845903e-02):3.627651e-01,55:1.125383e+00):3.869222e-01,3:5.442858e-01):2.960240e-01,((((29:7.034905e-02,((31:9.820740e-02,27:1.928894e-01):1.046590e-02,(28:8.633956e-04,32:3.030283e-03):4.987506e-02):2.585195e-02):1.186060e-02,30:5.796298e-02):8.926846e-02,33:3.688429e-03):7.997497e-01,((67:3.072121e-01,70:2.880419e-01):1.816388e-01,(68:2.424572e-01,69:3.040155e-01):1.006900e-01):5.392286e-01):6.868547e-01):1.511479e-01):1.275047e-01):8.894273e-01,((2:2.485197e-02,39:3.536236e-02):4.184329e-01,40:1.137065e-01):2.467338e-01):5.213417e-01,7:5.813376e-01):2.910548e-01):1.739356e-01,22:1.158603e-01,1:3.361773e-02);
   tree gen.6079500 = [&U] (22:6.208563e-02,(23:6.047332e-02,(7:5.004319e-01,(((2:1.925502e-02,39:4.010864e-02):4.287547e-01,40:1.928933e-01):3.867125e-01,((((((4:4.785850e-02,5:9.771438e-02):9.090311e-01,55:1.051515e+00):3.469329e-01,3:7.787970e-01):3.485144e-01,((((29:3.393874e-02,((27:1.604790e-01,31:1.247276e-01):8.799413e-03,(28:1.263357e-02,32:1.436885e-03):7.605891e-02):4.014185e-02):1.626559e-02,33:8.394071e-02):6.939608e-02,30:1.895546e-02):5.780644e-01,((69:2.778667e-01,68:2.619804e-01):2.384652e-02,(70:2.382913e-01,67:1.702339e-01):2.028775e-01):1.076756e+00):1.019659e+00):3.652201e-01,((((8:8.979945e-01,6:6.095823e-01):1.183573e+00,((38:2.000818e-01,((41:1.865492e-01,35:2.703273e-01):8.036204e-02,42:4.302075e-01):1.996587e-01):5.453204e-01,(25:5.958787e-01,(36:6.055663e-01,37:6.608235e-01):7.271664e-02):3.374042e-01):4.081297e-01):1.007182e-01,(((((46:1.543731e-01,47:3.224647e-01):4.504717e-01,53:7.745753e-01):2.557661e-01,(48:2.312702e-01,45:1.996023e-01):4.737661e-01):4.311808e-01,49:1.040586e+00):7.110810e-01,((((24:9.024145e-01,(20:2.426260e-01,(14:2.291349e-01,15:1.734550e-01):1.041578e-01):1.604553e-01):6.518029e-01,11:1.432696e+00):6.733758e-02,(26:8.977245e-01,12:8.265590e-01):2.951969e-01):1.365639e-01,((((17:5.963147e-01,19:7.441718e-01):3.924397e-01,(10:9.364051e-01,(44:4.122415e-01,(43:8.967444e-01,54:6.798185e-01):2.034455e-01):8.920186e-01):2.288489e-01):2.281536e-01,18:1.367281e+00):3.250514e-01,((16:9.211801e-01,(61:3.750359e-01,60:3.045408e-01):6.064039e-01):2.091377e-01,(13:1.583881e-01,(21:2.432122e-01,9:1.659780e-01):1.161626e-01):4.858091e-01):6.815363e-01):1.704013e-01):1.056687e-01):4.480367e-01):9.302328e-02,(34:6.573456e-01,((51:3.189837e-01,52:2.376016e-01):8.271117e-02,50:1.434819e-01):1.725807e+00):3.270662e-01):2.014260e-01):1.614582e-02,((((59:8.276863e-02,65:1.392242e-01):7.688255e-02,(66:3.348646e-02,63:1.518448e-01):8.061729e-02):3.641030e-01,((58:2.360691e-03,64:1.672518e-03):1.357717e-02,(57:6.569035e-02,56:2.707996e-02):9.478082e-03):3.158071e-01):2.938366e-01,62:6.199305e-01):1.097307e+00):1.117811e+00):2.789794e-01):8.877094e-02):1.263810e-01,1:8.013403e-02);
   tree gen.6080000 = [&U] ((23:2.357221e-02,(((((((63:8.955795e-02,66:2.085673e-02):1.161219e-01,(59:7.858881e-02,65:2.156603e-01):5.112810e-02):3.396090e-01,((64:8.721615e-03,58:8.353907e-03):2.209521e-02,(57:4.092392e-02,56:3.296258e-02):3.650557e-02):3.318342e-01):4.108576e-01,62:5.793790e-01):7.784579e-01,((((((((35:4.329078e-01,42:4.137721e-01):5.641952e-02,41:2.825254e-01):1.415553e-01,38:1.232060e-01):9.655129e-01,((37:5.939733e-01,36:4.149667e-01):1.390523e-01,25:6.701074e-01):2.469344e-01):1.627852e-01,(49:9.950077e-01,((45:1.584526e-01,48:3.615992e-01):5.482126e-01,((47:2.025886e-01,46:1.238682e-01):4.537309e-01,53:1.127836e+00):2.978455e-01):8.657260e-02):8.775381e-01):4.023754e-01,(6:5.867443e-01,8:6.493245e-01):1.246976e+00):1.672886e-01,(((18:9.761371e-01,((16:1.138386e+00,(60:3.995777e-01,61:5.772179e-01):3.003040e-01):5.108266e-01,((21:5.187205e-02,13:2.085699e-01):1.044058e-01,9:1.211954e-01):5.897442e-01):4.338109e-01):2.793851e-01,((10:8.835695e-01,((19:7.770072e-01,17:6.954314e-01):6.825877e-01,(54:4.207762e-01,(43:8.007965e-01,44:9.419383e-01):1.044622e-01):8.706527e-01):2.837178e-01):3.913180e-01,((11:1.013638e+00,((20:3.295706e-01,(14:2.389185e-01,15:1.396456e-01):9.446359e-02):1.331235e-01,24:8.223659e-01):8.375412e-01):8.562226e-02,(12:1.104527e+00,26:6.399836e-01):3.234693e-01):1.301404e-01):1.696602e-01):1.078072e-01,(34:1.122748e+00,(50:2.664448e-01,(51:4.399994e-01,52:2.194871e-01):2.331193e-01):1.253152e+00):3.914321e-01):1.572949e-01):3.176062e-01,((((4:6.105628e-02,5:4.326966e-02):4.081414e-01,55:1.266151e+00):3.616133e-01,3:7.207176e-01):3.411273e-01,((((29:1.033826e-01,((27:2.110937e-01,(28:2.601256e-02,32:1.351174e-02):5.127728e-02):5.416242e-02,31:6.731822e-02):1.872303e-02):3.584190e-02,30:3.499931e-02):1.004346e-01,33:1.799115e-02):7.329885e-01,((68:2.656352e-01,69:3.440149e-01):1.383765e-02,(67:9.648716e-02,70:3.240714e-01):2.217196e-01):7.003930e-01):8.502789e-01):8.719664e-02):4.980011e-01):6.404113e-01,((2:1.868761e-02,39:3.696006e-02):4.707724e-01,40:1.279294e-01):2.775964e-01):5.865534e-01,7:5.384766e-01):4.109730e-01):2.157922e-01,22:1.374025e-01,1:3.887011e-02);
   tree gen.6080500 = [&U] ((23:8.689116e-02,(((((((63:1.280713e-01,66:7.058988e-02):1.170066e-01,(59:7.918756e-02,65:2.782232e-01):5.151764e-02):3.421964e-01,((64:4.545526e-03,58:8.034991e-03):3.580926e-02,(57:2.441067e-02,56:3.321372e-02):5.309879e-02):3.343624e-01):4.139879e-01,62:5.837932e-01):7.843888e-01,((((((((35:4.151259e-01,42:4.169245e-01):5.684937e-02,41:2.340826e-01):3.035450e-01,38:1.241447e-01):9.059577e-01,((37:5.984987e-01,36:4.181282e-01):1.932307e-01,25:6.752129e-01):2.488158e-01):1.640255e-01,((((47:2.041321e-01,46:1.796044e-01):4.444618e-01,53:9.653538e-01):4.504328e-01,(45:1.596599e-01,48:2.879432e-01):6.186534e-01):5.675018e-02,49:1.002589e+00):1.089344e+00):4.054411e-01,(6:5.912146e-01,8:6.662254e-01):1.113957e+00):1.685631e-01,(((18:9.835742e-01,((16:1.147060e+00,(60:6.410204e-01,61:5.816157e-01):3.025920e-01):5.147186e-01,(13:2.129406e-01,(21:1.614872e-01,9:1.259045e-01):8.548605e-02):6.305102e-01):4.371161e-01):2.815137e-01,((10:8.903013e-01,((19:7.829271e-01,17:7.007298e-01):6.877882e-01,(43:7.878129e-01,(54:7.652009e-01,44:9.491148e-01):1.315430e-01):8.116231e-01):5.943112e-02):2.719707e-01,((11:1.021360e+00,(20:2.797740e-01,(24:8.286314e-01,(14:2.416992e-01,15:1.407095e-01):1.152207e-01):1.092814e-02):8.439224e-01):4.277022e-01,(12:1.112942e+00,26:6.448596e-01):2.914693e-01):1.311319e-01):8.260285e-02):1.086286e-01,(34:1.131302e+00,(50:2.525400e-01,(52:2.714660e-01,51:2.232110e-01):3.530812e-02):1.262699e+00):3.944144e-01):1.584933e-01):1.702926e-01,((((4:6.152146e-02,5:4.566998e-02):6.682477e-01,55:1.275798e+00):3.057927e-01,3:5.930041e-01):3.536059e-01,((((29:1.041702e-01,((27:2.127020e-01,(28:2.621075e-02,32:1.361468e-02):8.097933e-02):1.096456e-02,31:6.783110e-02):1.905802e-02):1.728299e-02,30:3.526596e-02):8.880859e-02,33:4.851188e-02):7.008663e-01,((68:2.676590e-01,69:2.825006e-01):1.257309e-01,(67:9.722228e-02,70:3.535649e-01):2.522776e-01):7.057292e-01):7.334982e-01):2.853326e-01):1.254259e-02):9.631487e-01,((2:2.156944e-02,39:3.724165e-02):4.743591e-01,40:1.828310e-01):4.039587e-01):5.910223e-01,7:5.674935e-01):2.826871e-01):1.153019e-01,22:4.792708e-02,1:3.916626e-02);
   tree gen.6081000 = [&U] (22:2.779931e-02,((7:4.788767e-01,(((39:2.482393e-02,2:3.896362e-02):2.991037e-01,40:2.427976e-01):4.138521e-01,(((((25:4.657541e-01,(36:4.290246e-01,37:5.285883e-01):1.983950e-01):1.119504e-01,(((35:2.329611e-01,42:3.380509e-01):1.828578e-01,41:3.025294e-01):1.886687e-01,38:1.998211e-01):9.035236e-01):6.043708e-01,(((49:8.586758e-01,((48:2.724279e-01,45:1.475842e-01):4.363677e-01,(53:9.913991e-01,(47:2.416258e-01,46:2.435554e-01):2.599933e-01):5.579276e-01):3.821994e-01):8.339366e-01,(34:8.786221e-01,((51:3.533422e-01,52:3.278859e-01):5.646581e-02,50:3.359561e-01):2.059838e+00):1.818138e-01):1.523969e-01,((11:1.305104e+00,(24:6.359897e-01,((14:1.182431e-01,15:1.194916e-01):8.866589e-02,20:2.595841e-01):1.256743e-01):7.290044e-01):2.390023e-01,((18:1.017205e+00,((17:4.721317e-01,19:1.000678e+00):5.041222e-01,((54:6.037939e-01,(44:5.144049e-01,43:7.608038e-01):1.878233e-01):4.671082e-01,10:8.648196e-01):2.874625e-01):3.594237e-01):1.317545e-01,(((16:1.120723e+00,(61:6.305114e-01,60:8.306283e-01):6.287636e-01):1.802024e-01,((9:1.406296e-01,21:1.243466e-01):1.822481e-01,13:1.068092e-01):6.222321e-01):3.915876e-01,(12:1.042190e+00,26:8.304870e-01):2.270778e-01):1.799606e-01):2.939180e-01):1.756189e-01):2.300085e-01):6.989619e-02,(((3:6.291835e-01,(55:9.035811e-01,(4:1.457172e-01,5:1.230440e-02):6.662158e-01):6.092160e-01):2.592263e-01,(8:8.399228e-01,6:2.664571e-01):1.043420e+00):6.545936e-02,(((69:2.942877e-01,(67:2.876384e-01,70:1.941401e-01):8.529947e-02):2.129813e-03,68:3.857785e-01):6.161308e-01,(30:4.503743e-02,(33:3.676970e-02,(((27:1.765880e-01,(28:1.342280e-02,32:1.272239e-03):1.142135e-01):3.178857e-02,31:9.310579e-02):2.548321e-02,29:8.147051e-02):4.180493e-02):1.697064e-02):1.031309e+00):5.574412e-01):1.706195e-01):3.633269e-01,((((56:1.147994e-02,57:4.256875e-02):2.591358e-02,(58:2.036629e-04,64:3.766676e-03):3.324510e-02):3.411269e-01,((66:5.067576e-02,63:4.282597e-02):8.989972e-02,(59:5.966988e-02,65:1.732723e-01):8.435524e-02):3.285217e-01):3.236286e-01,62:5.470483e-01):8.026066e-01):6.740457e-01):4.120287e-01):3.058773e-01,23:4.718825e-02):1.647780e-01,1:1.344494e-01);
   tree gen.6081500 = [&U] (((7:6.054367e-01,(((2:6.488220e-02,39:1.370901e-02):4.387467e-01,40:2.819269e-01):3.734908e-01,((62:9.497134e-01,(((63:7.706416e-02,66:1.937210e-02):1.018817e-01,(59:4.177745e-02,65:2.422892e-01):6.285346e-02):3.804122e-01,((56:3.162185e-02,57:3.645253e-02):4.889299e-02,(64:3.094093e-04,58:1.529656e-03):6.851963e-03):3.287061e-01):6.407822e-02):1.198313e+00,(((((51:2.885608e-01,50:2.621013e-01):1.345022e-02,52:2.759803e-01):1.416785e+00,34:9.432194e-01):4.856762e-01,((((11:1.257772e+00,((20:2.863097e-01,(14:2.133527e-01,15:1.047109e-01):1.515300e-01):4.108472e-01,24:8.213310e-01):4.082842e-01):2.334629e-01,((12:1.056115e+00,26:7.873603e-01):2.624009e-01,(((13:5.338671e-02,(21:1.460772e-01,9:1.670477e-01):1.479869e-01):4.698126e-01,((60:6.697633e-01,61:3.209354e-01):5.629394e-01,16:7.584755e-01):5.306908e-01):5.359228e-01,((((54:7.999879e-01,(44:5.168919e-01,43:1.002520e+00):2.487661e-01):7.091083e-01,10:1.050975e+00):1.640151e-01,(17:7.239102e-01,19:8.192347e-01):7.538775e-01):3.039945e-01,18:1.117334e+00):2.735669e-01):1.102652e-01):1.798237e-01):1.688527e-01,(((45:3.639086e-01,48:2.305781e-01):5.082451e-01,((46:3.770609e-02,47:4.570375e-01):3.545964e-01,53:9.610758e-01):1.171460e-01):3.507697e-01,49:1.139067e+00):6.903824e-01):1.407567e-01,((8:5.146844e-01,6:7.628107e-01):1.008885e+00,((25:5.967005e-01,(36:5.251321e-01,37:4.835198e-01):2.679369e-01):4.082549e-01,(38:1.850227e-01,(41:2.582639e-01,(35:2.869516e-01,42:2.855305e-01):1.348351e-01):1.260646e-01):1.081109e+00):2.997824e-01):3.164389e-02):1.838142e-01):2.185920e-01,((((67:2.023554e-01,70:1.605275e-01):2.450799e-01,(69:4.602006e-01,68:2.402941e-01):1.375021e-02):5.313165e-01,(30:2.184390e-02,(33:4.276616e-02,(29:5.950637e-02,((28:3.592480e-02,32:1.556171e-02):1.105670e-01,(31:7.429145e-02,27:3.373180e-01):8.654245e-03):5.978627e-02):5.208060e-02):4.140958e-02):9.911113e-01):1.011959e+00,((55:1.185931e+00,(4:1.982899e-02,5:9.189097e-02):7.871950e-01):3.397840e-01,3:5.216167e-01):3.432583e-01):5.066642e-01):1.443696e-01):8.888656e-01):3.949283e-01):2.603969e-01,23:5.681793e-02):1.754263e-01,22:1.291698e-02,1:7.540099e-02);
   tree gen.6082000 = [&U] (22:3.064563e-02,((7:5.279081e-01,(((39:2.093933e-02,2:4.295303e-02):3.297284e-01,40:2.676572e-01):3.970611e-01,((((3:6.936046e-01,(55:9.960972e-01,(4:5.422170e-02,5:1.356423e-02):5.304361e-01):5.120170e-01):4.363448e-01,(((67:2.239227e-01,70:2.140178e-01):1.574904e-01,(69:3.191686e-01,68:1.976407e-01):3.179592e-02):8.095150e-01,(33:3.801078e-02,(((((28:3.232124e-02,32:4.093598e-04):1.190597e-01,27:2.039992e-01):1.207795e-03,31:9.690779e-02):4.819027e-02,29:8.981213e-02):3.630445e-02,30:7.444229e-02):1.917079e-02):1.113615e+00):5.497806e-01):3.279227e-01,((8:9.704273e-01,6:3.646583e-01):1.144929e+00,(((25:5.058426e-01,(36:3.553535e-01,37:5.827095e-01):3.536890e-01):4.123268e-01,(((35:2.244963e-01,42:4.130700e-01):1.568695e-01,41:2.384597e-01):2.474550e-01,38:9.344467e-02):1.236369e+00):4.849841e-01,(((((53:1.092907e+00,(47:4.020792e-01,46:8.459578e-02):2.866136e-01):2.718369e-01,(48:3.003214e-01,45:1.626951e-01):4.810467e-01):1.700056e-01,49:1.300270e+00):1.183917e+00,(((18:1.096280e+00,(((16:1.235472e+00,(61:2.453415e-01,60:9.156749e-01):6.931416e-01):4.996177e-01,((9:2.349696e-01,21:1.076026e-01):1.994216e-01,13:1.177452e-01):6.859414e-01):4.316816e-01,(12:1.148898e+00,26:6.927949e-01):3.723648e-01):1.983865e-01):1.416890e-01,((17:6.973454e-01,19:1.103136e+00):6.371607e-01,((54:5.881989e-01,(44:5.670739e-01,43:8.810799e-01):2.841316e-01):5.149346e-01,10:1.193319e+00):1.818329e-01):2.024465e-01):8.625188e-02,((24:7.011076e-01,((14:1.810327e-01,15:1.317261e-01):5.028735e-02,20:3.927897e-01):2.413272e-01):8.036459e-01,11:1.473049e+00):2.202412e-01):2.748859e-01):4.474714e-02,(34:9.685827e-01,((51:2.959852e-01,52:4.423183e-01):5.458353e-02,50:1.342423e-01):1.306984e+00):3.725210e-01):6.217941e-02):6.343128e-02):9.627657e-02):4.158301e-01,((((56:9.706993e-03,57:2.636833e-02):1.119204e-02,(58:4.347297e-04,64:7.040886e-03):3.620743e-02):3.760543e-01,((66:3.076566e-02,63:4.721085e-02):6.212952e-02,(59:6.577937e-02,65:1.910133e-01):1.066293e-01):3.767530e-01):3.567643e-01,62:6.030596e-01):8.847841e-01):7.430601e-01):3.480902e-01):4.374209e-01,23:1.907983e-02):1.932522e-01,1:8.775669e-02);
   tree gen.6082500 = [&U] (((7:4.755671e-01,(((2:6.091693e-02,39:1.881796e-02):4.309998e-01,40:2.646970e-01):4.164632e-01,((((((68:2.309931e-01,69:4.100928e-01):4.947872e-02,(67:2.055216e-01,70:1.511278e-01):1.763241e-01):6.324626e-01,((30:4.203479e-02,33:3.900101e-02):2.475327e-02,(29:3.207280e-02,((31:1.194173e-01,27:3.212474e-01):5.063410e-02,(28:1.604697e-02,32:5.348350e-03):5.756403e-02):5.324173e-02):5.796828e-02):6.767749e-01):9.501128e-01,((55:1.113452e+00,(4:1.510460e-01,5:1.754393e-02):7.602257e-01):4.894000e-01,3:6.170525e-01):2.327810e-01):1.771627e-01,(((((50:2.460830e-01,52:2.591138e-01):5.446162e-03,51:2.709254e-01):1.343061e+00,34:8.855746e-01):4.718790e-01,(((11:9.394941e-01,((20:2.787168e-01,(14:2.003137e-01,15:1.096571e-01):8.108196e-02):1.642686e-01,24:9.257474e-01):7.182849e-01):1.087417e-01,(((54:5.998307e-01,(43:8.992104e-01,44:5.774287e-01):9.771180e-02):5.042990e-01,(10:9.554922e-01,(17:5.199025e-01,19:7.691673e-01):3.520308e-01):1.857434e-01):5.559177e-01,(18:1.270630e+00,((12:9.918301e-01,26:7.392408e-01):3.471774e-01,((13:1.623755e-01,(21:1.064924e-01,9:1.568386e-01):1.453525e-01):4.013715e-01,((60:7.741220e-01,61:3.199400e-01):3.628719e-01,16:7.121214e-01):3.941074e-01):3.714083e-01):1.418455e-01):4.270051e-02):1.231507e-01):2.030832e-01,(((45:1.263215e-01,48:3.890422e-01):4.470919e-01,((46:4.273566e-02,47:4.291057e-01):3.785472e-01,53:7.801158e-01):2.432032e-01):3.718360e-01,49:7.247178e-01):9.975319e-01):1.624192e-01):1.734180e-01,((8:6.558137e-01,6:5.332354e-01):6.869019e-01,((25:5.988979e-01,(36:4.930387e-01,37:4.539695e-01):1.904295e-01):2.799557e-01,(38:2.353452e-01,(41:2.424801e-01,(35:2.694146e-01,42:2.680803e-01):1.288236e-01):2.728202e-01):4.493646e-01):6.346780e-01):2.287254e-01):2.052327e-01):1.333067e-01,(62:9.392804e-01,(((63:7.235439e-02,66:4.478406e-02):1.320409e-01,(59:5.337061e-02,65:2.274817e-01):6.283248e-02):3.571633e-01,((56:1.742314e-02,57:2.970302e-02):4.108295e-02,(64:2.354158e-04,58:4.139561e-03):3.846796e-03):3.086173e-01):1.832628e-01):9.174282e-01):1.233925e+00):3.707923e-01):2.986976e-01,23:1.108634e-01):1.376350e-01,22:1.899073e-02,1:7.079287e-02);
   tree gen.6083000 = [&U] (22:7.050795e-02,((7:5.081820e-01,(((39:2.557161e-02,2:5.407212e-02):3.169859e-01,40:2.573135e-01):4.417653e-01,((((3:6.668001e-01,(55:1.095244e+00,(4:5.212629e-02,5:5.888489e-02):6.003347e-01):4.818833e-01):1.705869e-01,((68:2.138299e-01,(69:2.632638e-01,(67:2.152691e-01,70:4.207820e-01):1.465447e-01):7.540245e-03):7.782311e-01,(((33:3.654185e-02,30:8.705582e-02):2.017064e-02,(31:9.316277e-02,(27:3.051631e-01,(28:1.423621e-02,32:8.158425e-04):1.033366e-01):2.068994e-02):3.927296e-02):1.269285e-02,29:8.634132e-02):9.818571e-01):6.247412e-01):3.279919e-01,(((8:6.552829e-01,6:3.505660e-01):1.049300e+00,(((((53:1.048690e+00,(47:3.865407e-01,46:8.278988e-02):3.594466e-01):1.248293e-01,(48:2.887154e-01,45:1.564077e-01):5.226228e-01):2.807755e-01,49:1.250021e+00):1.204747e+00,((((((16:1.187727e+00,(61:6.194299e-01,60:8.802885e-01):7.898216e-01):4.432837e-01,((9:2.593998e-01,21:1.034443e-01):2.461600e-01,13:1.682345e-01):6.594330e-01):4.623901e-01,(12:1.104499e+00,26:7.696911e-01):2.238602e-01):1.971371e-01,18:1.053914e+00):3.594855e-01,(((54:5.470960e-01,(44:5.692806e-01,43:8.490821e-01):1.828352e-01):9.436440e-01,(17:5.441459e-01,19:1.060505e+00):2.109475e-01):1.441032e-01,10:1.097144e+00):5.131953e-01):2.811055e-02,((24:8.462086e-01,((14:1.740367e-01,15:1.266355e-01):5.610833e-02,20:4.747743e-01):4.071813e-01):6.625258e-01,11:1.416123e+00):9.571747e-02):2.780024e-01):1.763539e-01,(34:1.054921e+00,((51:2.206076e-01,52:4.131472e-01):5.135941e-02,50:1.811732e-01):1.256476e+00):2.901908e-01):1.175528e-01):2.595475e-02,((25:4.862943e-01,(36:3.416208e-01,37:6.262715e-01):2.388292e-01):2.300987e-01,(((35:3.318995e-01,42:3.971068e-01):1.508073e-01,41:1.665630e-01):2.657341e-01,38:1.327118e-01):9.151987e-01):6.690017e-01):1.583928e-01):1.085320e-01,((((56:9.331864e-03,57:2.023480e-02):2.636641e-02,(58:4.179295e-04,64:1.017601e-02):2.249928e-02):3.615216e-01,((66:5.348857e-02,63:4.625560e-02):1.043762e-01,(59:6.323732e-02,65:1.836316e-01):1.025086e-01):3.955616e-01):2.851838e-01,62:5.797542e-01):1.052816e+00):1.135375e+00):4.307496e-01):2.892827e-01,23:1.311015e-01):8.016931e-02,1:5.631443e-02);
   tree gen.6083500 = [&U] ((23:1.459269e-01,(7:4.981641e-01,((((((58:2.950416e-04,64:2.963573e-03):4.370768e-03,(56:4.416718e-02,57:5.653765e-02):3.200822e-02):3.560182e-01,((66:4.912507e-02,63:1.080641e-01):7.133982e-02,(59:6.799193e-02,65:3.266662e-01):5.150001e-02):3.152348e-01):1.468520e-01,62:6.102274e-01):1.001824e+00,(((((((53:9.800173e-01,(47:1.726823e-01,46:1.264448e-01):3.786184e-01):2.061787e-01,(48:2.384878e-01,45:1.693775e-01):3.347819e-01):1.499617e-01,49:1.553152e+00):1.107401e+00,(((51:3.788663e-01,50:1.731759e-01):1.524254e-01,52:1.256176e-01):1.530801e+00,34:1.355135e+00):2.291219e-01):1.000526e-01,((18:1.402890e+00,(11:1.074344e+00,(((((60:4.088707e-01,61:4.703424e-01):6.100179e-01,16:7.213494e-01):5.588744e-01,((21:1.219385e-01,9:1.977239e-01):1.045580e-01,13:1.515366e-01):5.760729e-01):3.316606e-01,(26:9.615405e-01,12:1.062061e+00):2.644033e-01):1.029010e-01,(((14:1.551112e-01,15:2.037779e-01):8.452112e-02,20:2.716174e-01):2.523801e-01,24:7.394540e-01):3.882659e-01):2.820648e-01):4.224671e-02):2.183427e-02,((19:5.822376e-01,17:6.736739e-01):5.226090e-01,(10:1.006079e+00,(43:6.330256e-01,(54:7.495403e-01,44:6.035967e-01):1.685262e-01):1.237373e+00):5.087410e-02):3.143860e-01):2.838019e-01):3.735015e-02,((25:4.664912e-01,(37:1.010802e+00,36:4.874704e-01):1.888052e-01):3.145892e-01,((41:2.086670e-01,(42:2.795999e-01,35:2.225465e-01):9.090996e-02):2.457779e-01,38:1.645809e-01):1.101927e+00):7.933780e-01):2.523078e-01,((8:8.679952e-01,6:4.529872e-01):9.524278e-01,(((((67:1.169288e-01,70:2.431513e-01):9.296956e-02,69:2.052048e-01):1.402107e-02,68:2.118741e-01):9.048491e-01,(((30:5.181484e-02,33:5.107424e-02):2.858258e-02,29:6.123715e-02):4.848561e-03,(27:1.903643e-01,(31:7.593885e-02,(28:2.567393e-04,32:1.378382e-02):6.641732e-02):2.680486e-03):1.896613e-02):1.068039e+00):3.187408e-01,((55:1.242991e+00,(5:1.267438e-01,4:2.233252e-02):3.861362e-01):7.346703e-01,3:5.240705e-01):5.033851e-01):3.585417e-01):1.770040e-01):3.549636e-01):8.864139e-01,((39:2.515891e-02,2:4.937153e-02):4.648528e-01,40:2.346046e-01):5.288519e-01):1.439341e-01):3.720769e-01):6.561253e-02,22:1.490377e-02,1:4.972162e-02);
   tree gen.6084000 = [&U] (22:5.213502e-02,(23:7.388516e-02,(7:6.479371e-01,(((2:1.224828e-02,39:2.918985e-02):3.168754e-01,40:2.684492e-01):1.888929e-01,((((((((27:2.331844e-01,(32:3.143363e-03,28:4.559552e-04):9.148279e-02):2.497818e-02,31:6.647047e-02):3.001114e-02,(30:8.940598e-02,33:3.487093e-02):3.022062e-02):2.026603e-02,29:2.618805e-02):1.211978e+00,((68:1.402666e-01,69:2.653861e-01):7.458152e-02,(70:3.590601e-01,67:1.120769e-01):1.700230e-01):9.351652e-01):5.402392e-01,(3:4.890417e-01,((4:3.378748e-02,5:1.022812e-01):6.187373e-01,55:8.948025e-01):6.221969e-01):2.366529e-01):3.856631e-01,(((((24:5.958109e-01,(20:2.957596e-01,(15:1.883962e-01,14:1.296959e-01):1.542365e-01):1.700528e-01):7.198074e-01,((12:7.261149e-01,26:1.058595e+00):2.399884e-01,((18:1.327588e+00,(((21:7.650861e-02,9:1.777912e-01):1.127681e-01,13:1.385937e-01):4.821392e-01,((60:6.190441e-01,61:2.992334e-01):7.263732e-01,16:8.166425e-01):4.147907e-01):3.345563e-01):1.908955e-02,((19:4.112720e-01,17:6.270828e-01):4.934402e-01,(10:1.046830e+00,(54:5.386514e-01,(44:6.971178e-01,43:7.348080e-01):3.621972e-01):7.971813e-01):1.392258e-01):2.820253e-01):2.726939e-01):1.160836e-01):3.186239e-02,11:8.826766e-01):1.698600e-01,(34:1.281981e+00,(52:8.621922e-02,(50:3.104317e-01,51:2.066094e-01):1.019521e-01):1.202387e+00):4.606769e-02):2.039168e-01,((((41:2.265152e-01,(35:2.422490e-01,42:3.461307e-01):1.997464e-01):1.174203e-01,38:1.843509e-01):1.050986e+00,((36:4.913948e-01,37:5.579740e-01):1.963053e-01,25:5.907655e-01):5.370430e-02):6.171301e-01,((6:3.653304e-01,8:1.042861e+00):9.455232e-01,(((48:2.918468e-01,45:1.724380e-01):5.586214e-01,((46:1.202555e-01,47:3.202738e-01):4.790145e-01,53:8.392092e-01):2.143533e-01):4.250646e-01,49:9.267674e-01):8.622647e-01):4.511394e-02):1.930655e-01):2.123511e-01):1.418115e-01,(62:5.495290e-01,(((64:4.705586e-03,58:1.195061e-02):2.561980e-02,(57:1.987900e-02,56:2.936662e-02):7.198804e-03):3.678433e-01,((65:2.149177e-01,59:6.581418e-02):7.013498e-02,(63:1.138720e-01,66:1.581583e-02):7.366101e-02):3.275729e-01):2.493036e-01):4.801127e-01):6.194773e-01):4.731859e-01):2.592944e-01):2.022883e-01,1:6.307923e-02);
   tree gen.6084500 = [&U] (22:3.618916e-02,(23:1.527975e-01,(7:5.188631e-01,(((2:2.121366e-02,39:3.761081e-02):2.691614e-01,40:3.909736e-01):4.365593e-01,(((((((26:7.260357e-01,12:9.519304e-01):3.653600e-01,((((10:1.015509e+00,((54:7.092602e-01,44:7.325218e-01):2.347864e-01,43:8.168998e-01):8.143141e-01):2.217838e-02,(17:6.378290e-01,19:7.533104e-01):1.781229e-01):5.809700e-01,(((16:8.446861e-01,(61:4.326387e-01,60:5.889007e-01):6.990207e-01):5.179796e-01,(13:1.696378e-01,(21:1.126137e-01,9:1.828806e-01):1.412105e-01):7.365036e-01):1.720188e-01,18:1.250875e+00):1.709914e-01):7.211628e-02,11:1.225225e+00):4.488232e-02):1.820977e-02,(24:9.919985e-01,(20:3.376553e-01,(14:1.516720e-01,15:1.200022e-01):1.554727e-01):1.093713e-01):8.159072e-01):1.943581e-01,(34:7.222892e-01,(52:1.646956e-01,(51:3.394271e-01,50:2.181964e-01):1.454737e-01):1.446864e+00):4.359162e-01):1.093149e-01,((8:6.564153e-01,6:5.314649e-01):7.031704e-01,(((((46:2.344628e-01,47:1.932080e-01):3.530128e-01,53:7.155690e-01):2.869531e-01,(48:2.980942e-01,45:1.782369e-01):2.318688e-01):4.409169e-01,49:1.015816e+00):7.379202e-01,((38:4.571350e-02,((35:2.081975e-01,42:3.470384e-01):7.984666e-02,41:1.734282e-01):3.376357e-01):7.185581e-01,(25:7.227809e-01,(36:3.931110e-01,37:7.227262e-01):2.319302e-01):2.058568e-01):3.724333e-01):5.805193e-02):2.206798e-01):1.681525e-01,((((4:7.781646e-02,5:1.156848e-01):7.190125e-01,55:1.047124e+00):4.409811e-01,3:4.477422e-01):2.753513e-01,((((33:6.658143e-02,30:1.239894e-01):2.872444e-02,(31:8.896830e-02,((28:1.159951e-03,32:2.202871e-03):6.405216e-02,27:2.393457e-01):1.104375e-01):3.892828e-02):7.349831e-03,29:1.105342e-01):4.816389e-01,(((70:2.428515e-01,67:2.123206e-01):1.418915e-01,68:1.985015e-01):3.304634e-01,69:2.004211e-01):7.835208e-01):9.259546e-01):2.375256e-01):1.564836e-01,((((59:3.259872e-02,65:2.053930e-01):9.135357e-02,(66:2.135811e-02,63:7.559500e-02):5.757149e-02):5.032861e-01,((64:5.094645e-03,58:5.010013e-03):1.736358e-02,(57:3.127719e-02,56:2.571625e-02):2.087804e-02):3.234118e-01):2.636404e-01,62:6.644531e-01):6.574123e-01):9.748592e-01):2.960764e-01):2.930459e-01):1.659965e-01,1:9.362007e-02);
   tree gen.6085000 = [&U] ((23:9.051086e-02,(((((((63:1.081097e-01,66:3.235356e-02):1.239090e-01,(59:7.559566e-02,65:2.818478e-01):6.612680e-02):4.127846e-01,((57:1.705810e-02,56:9.930898e-03):1.939381e-02,(58:1.049534e-02,64:2.929171e-04):4.942175e-03):3.759663e-01):5.402229e-01,62:5.932973e-01):7.726015e-01,(((((18:7.657223e-01,((16:9.971816e-01,(60:4.324837e-01,61:5.593914e-01):5.991147e-01):3.436957e-01,(9:2.574616e-01,(13:2.529298e-01,21:1.260608e-01):3.431314e-02):4.636294e-01):4.855638e-01):2.349887e-01,((10:1.080274e+00,((19:6.986633e-01,17:7.013931e-01):4.281216e-01,((54:6.942924e-01,43:7.855171e-01):4.726713e-01,44:5.945798e-01):3.955536e-01):3.754996e-01):2.547532e-01,(11:8.679982e-01,(((20:3.128025e-01,(14:1.986252e-01,15:1.220406e-01):9.830126e-02):2.274674e-02,24:7.850833e-01):8.452624e-01,(12:8.176312e-01,26:8.571209e-01):3.315865e-01):2.785143e-02):2.442088e-01):1.867030e-01):1.706436e-01,(34:7.474877e-01,(52:2.540864e-01,(51:4.129228e-01,50:2.014714e-01):7.609882e-02):1.495665e+00):3.826203e-01):9.210329e-02,((((((35:3.581522e-01,42:3.950134e-01):9.220139e-02,41:1.144481e-01):2.527145e-01,38:1.363324e-01):7.971901e-01,((37:5.227660e-01,36:4.040470e-01):3.191831e-01,25:5.835508e-01):2.640994e-01):2.857223e-01,(49:9.520290e-01,((45:1.822923e-01,48:3.154153e-01):5.472010e-01,((47:1.173161e-01,46:3.109455e-01):3.010603e-01,53:5.631212e-01):2.285633e-01):5.268626e-02):7.608003e-01):2.784635e-02,(6:6.022548e-01,8:7.206475e-01):1.075640e+00):2.649876e-01):1.036157e-01,((((4:4.622944e-02,5:8.873349e-02):7.020426e-01,55:6.915525e-01):6.916077e-01,3:6.256724e-01):1.644780e-01,((30:3.682840e-02,(33:3.875549e-02,(((27:2.036152e-01,31:5.124307e-02):3.708243e-02,(28:1.443226e-04,32:1.070492e-02):7.062860e-02):4.561286e-02,29:4.045967e-02):2.851109e-02):1.548069e-02):5.656578e-01,((68:2.066103e-01,69:2.458055e-01):2.699586e-02,(67:3.021056e-01,70:2.701567e-01):2.383965e-01):1.374770e+00):1.080495e+00):2.910247e-01):3.383706e-01):5.062122e-01,((2:3.195626e-02,39:2.227774e-02):3.082175e-01,40:2.037525e-01):2.978014e-01):3.511336e-01,7:7.332822e-01):2.062724e-01):8.921296e-02,22:4.688452e-02,1:5.224750e-02);
   tree gen.6085500 = [&U] ((23:7.710582e-02,(((((((63:1.128422e-01,66:2.133451e-02):1.379762e-01,(59:7.890484e-02,65:2.941857e-01):6.902148e-02):3.100022e-01,((57:3.433240e-02,56:1.036562e-02):2.024277e-02,(58:1.095477e-02,64:2.389569e-04):4.654070e-02):3.924241e-01):1.540384e-01,62:6.192687e-01):8.064219e-01,(((((18:7.992416e-01,((16:1.040833e+00,(60:4.514156e-01,61:5.838786e-01):6.253408e-01):3.587409e-01,(13:1.835450e-01,(9:2.735331e-01,21:2.088796e-01):3.493018e-02):5.056645e-01):4.464993e-01):3.689739e-01,(((10:1.127563e+00,(54:7.246849e-01,(43:8.199029e-01,44:6.047588e-01):4.717176e-01):6.567864e-01):2.297068e-01,(19:7.292471e-01,17:7.114387e-01):5.733024e-01):5.991181e-01,((((20:2.711839e-01,(14:2.073199e-01,15:1.273828e-01):1.026044e-01):1.048190e-01,24:8.194501e-01):7.713758e-01,(12:9.697905e-01,26:8.946411e-01):2.154305e-01):2.941748e-02,11:9.059946e-01):2.523935e-01):1.948759e-01):1.906444e-01,(34:7.802088e-01,(50:2.047126e-01,(52:2.716917e-01,51:4.309984e-01):7.540219e-02):1.624866e+00):4.022096e-01):1.733688e-01,((((((35:3.738302e-01,42:2.760974e-01):9.623748e-02,41:2.495755e-01):1.151023e-01,38:1.423003e-01):8.320869e-01,((37:5.456500e-01,36:5.939134e-01):1.342539e-01,25:6.090956e-01):2.756603e-01):4.976125e-01,(49:9.937038e-01,((45:1.902721e-01,48:3.292225e-01):5.711546e-01,((47:1.224516e-01,46:3.005822e-01):3.142392e-01,53:1.027966e+00):2.385686e-01):3.242980e-01):1.002714e+00):2.760528e-02,(6:6.286183e-01,8:7.521936e-01):1.122726e+00):1.345017e-01):2.300990e-01,((((4:4.825313e-02,5:9.261777e-02):6.377233e-01,55:1.364512e+00):7.218826e-01,3:9.855183e-01):4.089735e-02,((30:3.844055e-02,(((((28:5.191184e-05,32:1.117353e-02):7.552870e-02,27:2.077430e-01):1.873920e-02,31:5.348622e-02):3.210019e-02,29:4.223078e-02):3.752263e-02,33:4.045200e-02):1.451328e-02):6.059401e-01,((68:2.156546e-01,69:2.565656e-01):1.319359e-01,(67:4.151943e-01,70:2.819827e-01):2.488323e-01):1.400086e+00):1.010332e+00):5.840455e-01):1.106501e-01):5.283715e-01,((2:1.764007e-02,39:7.128864e-02):1.903452e-01,40:2.126717e-01):4.775304e-01):3.665044e-01,7:7.262999e-01):1.586686e-01):1.467621e-01,22:4.893688e-02,1:5.453462e-02);
   tree gen.6086000 = [&U] (22:2.273851e-02,(23:6.068033e-02,(7:4.946616e-01,(((2:4.334290e-02,39:3.336292e-02):2.505046e-01,40:2.802776e-01):2.884698e-01,((((((4:7.418684e-02,5:4.680810e-02):5.939386e-01,55:9.982825e-01):4.115225e-01,3:5.425639e-01):5.232069e-01,(((29:2.146894e-02,(((28:7.698297e-04,32:1.142235e-02):6.740288e-02,27:1.506722e-01):8.878003e-03,31:1.330011e-01):2.398449e-02):4.827350e-02,(30:2.154320e-02,33:7.708749e-02):5.012406e-03):1.227920e+00,(((70:2.529743e-01,67:2.020184e-01):2.217433e-01,69:1.967089e-01):4.973729e-02,68:1.542319e-01):5.502638e-01):6.577019e-01):2.595408e-01,((((59:3.107820e-02,65:2.271382e-01):5.870947e-02,(66:4.740091e-02,63:9.311593e-02):1.560185e-01):4.051832e-01,((64:1.398412e-03,58:9.627759e-03):2.924054e-02,(57:4.399142e-02,56:2.587451e-02):3.343101e-02):2.915526e-01):1.177273e-01,62:6.267064e-01):5.595564e-01):7.690658e-02,(((((((54:6.761779e-01,(43:4.907312e-01,44:6.983545e-01):2.946790e-01):5.110368e-01,10:1.008818e+00):7.303082e-02,(17:6.254439e-01,19:7.181735e-01):3.330523e-01):4.751986e-01,((((16:8.052871e-01,(61:3.591000e-01,60:5.614323e-01):8.438598e-01):3.617250e-01,(13:1.506406e-01,(21:1.278353e-01,9:1.743504e-01):9.108980e-02):4.932995e-01):3.133483e-01,(26:7.050014e-01,12:6.810754e-01):3.555101e-01):8.597551e-02,18:1.192530e+00):8.960818e-02):4.457234e-02,((24:9.457283e-01,(20:2.129038e-01,(14:1.445975e-01,15:1.992583e-01):1.709507e-01):2.331594e-01):5.653906e-01,11:8.908391e-01):2.444197e-01):2.996643e-01,(34:1.127168e+00,(51:3.098381e-01,(52:1.541965e-01,50:4.032828e-01):1.672630e-02):1.400163e+00):2.569219e-01):3.964565e-02,(((((46:2.669462e-01,47:1.858515e-01):3.157873e-01,53:5.883562e-01):1.298134e-01,(48:2.328953e-01,45:2.631363e-01):4.826963e-01):4.359588e-01,49:1.028420e+00):7.070829e-01,(((38:5.466187e-02,((35:1.722587e-01,42:3.055532e-01):1.017354e-01,41:1.391395e-01):3.218873e-01):9.401928e-01,(25:6.890679e-01,(36:3.906489e-01,37:8.062580e-01):1.908535e-01):7.094017e-02):5.186442e-01,(8:6.388503e-01,6:6.068250e-01):6.994552e-01):9.751053e-02):1.871611e-01):2.136359e-01):9.293885e-01):3.349612e-01):1.769039e-01):1.404113e-01,1:6.622553e-02);
   tree gen.6086500 = [&U] ((23:3.217540e-02,(((((((63:1.012145e-01,66:1.913613e-02):6.495300e-02,(59:7.077422e-02,65:2.563188e-01):7.657867e-02):4.192611e-01,((57:2.276685e-02,56:2.498989e-02):5.895908e-03,(58:2.521470e-03,64:7.931205e-04):2.056551e-02):3.381459e-01):1.701094e-01,62:7.173011e-01):7.233254e-01,(((((18:7.168850e-01,((16:9.335820e-01,(60:4.049002e-01,61:5.237137e-01):5.609036e-01):3.089421e-01,((13:2.813104e-01,9:2.521019e-01):3.623780e-02,21:7.904907e-02):5.928866e-01):4.004905e-01):1.515053e-01,(((10:1.294980e+00,(43:7.354173e-01,(44:6.157217e-01,54:6.708867e-01):3.719528e-02):5.645440e-01):2.398676e-01,(19:6.541030e-01,17:6.381296e-01):2.635425e-01):5.373829e-01,((((20:2.432402e-01,(14:1.884554e-01,15:1.142569e-01):1.272267e-01):7.662461e-02,24:7.350112e-01):8.385303e-01,(12:1.056998e+00,26:8.932903e-01):1.346653e-01):9.041917e-02,11:8.126378e-01):1.347301e-01):8.966853e-02):2.141318e-01,(34:8.516129e-01,((52:2.436956e-01,51:2.825683e-01):1.506832e-01,50:1.836183e-01):1.406181e+00):4.066275e-01):9.867235e-02,(((49:8.913092e-01,((45:3.084109e-01,48:3.001297e-01):5.151313e-01,((47:1.098338e-01,46:2.696092e-01):2.818589e-01,53:9.220411e-01):2.105852e-01):2.907222e-01):8.412756e-01,(6:5.638433e-01,8:6.746850e-01):1.041125e+00):5.392237e-02,((((35:2.965133e-01,42:2.476473e-01):1.447187e-01,41:2.238584e-01):2.144574e-01,38:1.276372e-01):4.315103e-01,((37:4.894243e-01,36:3.830668e-01):2.425655e-01,25:5.068594e-01):4.758328e-01):5.778584e-01):2.002864e-01):1.978751e-01,((((4:2.292637e-02,5:9.221237e-02):5.848429e-01,55:1.223908e+00):3.389640e-01,3:8.342016e-01):1.259903e-01,((((((28:3.328243e-04,32:1.051917e-02):6.435908e-02,(27:1.863365e-01,31:7.457073e-02):7.950708e-03):6.818101e-02,29:2.454543e-02):5.302664e-02,30:4.927998e-02):4.107643e-02,33:1.156095e-02):7.219170e-01,((68:2.447331e-01,69:2.301282e-01):1.360598e-01,(67:3.570325e-01,70:2.436128e-01):1.493179e-01):1.203414e+00):7.801525e-01):2.151303e-01):2.768883e-01):5.097103e-01,((2:1.582238e-02,39:2.591209e-02):3.022640e-01,40:2.812061e-01):3.321961e-01):2.213576e-01,7:5.986815e-01):1.423188e-01):1.303992e-01,22:5.294763e-02,1:3.345213e-02);
   tree gen.6087000 = [&U] (22:2.294786e-02,(23:6.123901e-02,(7:4.712329e-01,(((2:4.374196e-02,39:7.546447e-03):3.557148e-01,40:2.828581e-01):3.534111e-01,((((((59:1.108302e-01,65:2.292295e-01):1.125969e-01,(66:4.783733e-02,63:9.397326e-02):1.574549e-01):4.089137e-01,((64:9.728626e-03,(57:4.450649e-02,56:4.053666e-02):3.392089e-02):1.724820e-04,58:4.560534e-03):2.734343e-01):4.228097e-01,62:6.324765e-01):6.354984e-01,((((4:7.486989e-02,5:8.752496e-03):5.994070e-01,55:8.150269e-01):5.249747e-01,3:5.475594e-01):5.540127e-01,((((29:6.321759e-02,((28:7.192946e-03,32:3.063539e-03):1.158129e-01,(27:1.828672e-01,31:6.547946e-02):1.647228e-02):1.173714e-02):5.327614e-02,30:2.152509e-02):3.961413e-02,33:2.251861e-02):4.774238e-01,((69:2.011428e-01,68:1.974802e-01):1.591723e-02,(70:2.553035e-01,67:2.038784e-01):1.444476e-01):8.794545e-01):4.724459e-01):4.205077e-01):8.870855e-03,(((((26:7.114924e-01,12:6.873461e-01):1.670431e-01,((18:8.741172e-01,((16:7.023409e-01,(61:3.624062e-01,60:5.666015e-01):8.516293e-01):5.183606e-01,(13:1.956605e-01,(21:1.290123e-01,9:1.808580e-01):9.192847e-02):6.763559e-01):5.373297e-01):3.489468e-04,((((43:7.396519e-01,54:6.824035e-01):2.339752e-02,44:7.047843e-01):5.841834e-01,10:1.018106e+00):1.480104e-01,(17:6.312024e-01,19:7.247858e-01):5.487774e-01):3.577851e-01):1.259432e-01):1.791677e-01,((((14:1.459288e-01,15:1.326510e-01):1.601797e-01,24:9.544357e-01):1.267527e-01,20:2.965755e-01):5.033377e-01,11:8.990411e-01):2.466701e-01):3.353826e-01,(((((46:1.955897e-01,47:2.633014e-01):5.491825e-01,53:5.967806e-01):1.445734e-01,(48:2.350396e-01,45:2.655590e-01):4.721572e-01):3.960184e-01,49:1.037889e+00):7.492443e-01,(((38:4.548513e-02,((35:3.343698e-01,42:3.083665e-01):5.543217e-02,41:2.023744e-01):3.386454e-01):9.495471e-01,(25:6.954122e-01,(36:3.942456e-01,37:6.504640e-01):1.926107e-01):3.758103e-01):2.909603e-01,(8:6.447323e-01,6:6.124120e-01):7.039665e-01):4.590069e-02):1.493689e-01):3.708271e-02,(34:1.137546e+00,(51:2.840312e-01,(52:2.349900e-01,50:4.069959e-01):1.026372e-01):8.850201e-01):5.301891e-01):2.304946e-01):9.318211e-01):3.679135e-01):1.785327e-01):1.259243e-01,1:7.353378e-02);
   tree gen.6087500 = [&U] ((23:3.854547e-02,(((((((63:7.893006e-02,66:1.842278e-02):1.335258e-01,(59:7.056302e-02,65:2.233000e-01):7.372403e-02):3.462705e-01,((58:1.507397e-02,64:3.657646e-04):1.038964e-02,(56:9.626795e-03,57:1.178743e-02):3.316761e-02):3.146654e-01):2.472394e-01,62:6.905621e-01):5.076860e-01,(((((18:6.901614e-01,((16:8.987805e-01,(60:3.898066e-01,61:5.041911e-01):5.399946e-01):4.794613e-01,((21:7.743250e-02,9:1.923615e-01):1.848312e-02,13:2.744301e-01):5.555942e-01):2.986956e-01):2.084332e-01,(((10:1.246707e+00,((43:6.783448e-01,54:9.012374e-01):1.719325e-01,44:4.527121e-01):6.268766e-01):1.562308e-01,(19:6.297198e-01,17:6.143419e-01):3.117385e-01):5.630725e-01,((((20:2.341728e-01,(14:1.303273e-01,15:1.099977e-01):1.488044e-01):1.837976e-01,24:7.076120e-01):9.828229e-01,11:7.823448e-01):8.686244e-02,(12:1.017596e+00,26:8.599909e-01):2.678825e-02):2.133319e-01):1.003453e-01):1.705039e-01,(34:8.198671e-01,((52:2.161696e-01,50:1.822921e-01):4.835949e-02,51:2.720349e-01):1.353763e+00):3.914696e-01):5.452623e-02,(((49:8.077477e-01,((45:2.969141e-01,48:1.685354e-01):5.741435e-01,((47:1.778533e-01,46:2.595589e-01):1.923642e-01,53:8.876699e-01):7.470280e-02):4.211391e-01):1.349862e+00,((((35:2.672639e-01,42:2.384157e-01):7.502568e-02,41:2.155136e-01):2.064630e-01,38:1.228792e-01):6.261158e-01,((37:7.187621e-01,36:4.718913e-01):1.871115e-01,25:5.617863e-01):2.728142e-01):2.367302e-01):5.191229e-02,(6:5.428248e-01,8:6.495346e-01):7.446280e-01):1.657579e-01):1.904988e-01,((((4:6.086157e-02,5:6.786361e-02):5.630415e-01,55:1.178284e+00):3.263283e-01,3:5.555915e-01):3.355398e-01,(((((31:6.285062e-02,(27:1.793903e-01,(28:5.005600e-04,32:9.108805e-03):5.739964e-02):3.954358e-02):6.153406e-02,29:6.334602e-02):1.802486e-02,30:4.744295e-02):3.285193e-02,33:3.260095e-03):6.950059e-01,(((67:1.690176e-01,70:2.543459e-01):3.635075e-01,68:2.417790e-01):7.157045e-02,69:1.852238e-01):9.687672e-01):7.510705e-01):2.197167e-01):1.668186e-01):6.351855e-01,((2:2.392894e-02,39:2.494616e-02):2.860866e-01,40:2.707235e-01):2.902257e-01):2.008030e-01,7:5.395080e-01):1.387209e-01):1.940106e-01,22:4.435478e-03,1:5.887132e-02);
   tree gen.6088000 = [&U] ((23:4.097136e-02,(((((((63:8.389758e-02,66:2.882675e-02):1.434236e-01,(59:7.500396e-02,65:2.373536e-01):7.836390e-02):3.680633e-01,((58:2.423338e-03,64:1.540015e-03):1.104352e-02,(56:1.164702e-02,57:1.665645e-02):5.099229e-02):3.344691e-01):1.562054e-01,62:7.340231e-01):1.032797e+00,(((((18:7.335973e-01,((16:9.553460e-01,(60:4.542597e-01,61:5.359227e-01):5.266518e-01):4.596523e-01,((21:1.276957e-01,13:3.042113e-01):2.085222e-02,9:2.044679e-01):5.905609e-01):3.174942e-01):3.406222e-01,(((44:4.812039e-01,(54:9.579574e-01,43:7.210370e-01):1.790466e-01):6.318740e-01,(10:1.353648e+00,(19:6.693517e-01,17:6.530060e-01):1.910552e-01):7.398543e-02):5.506463e-01,((((20:2.506036e-01,(14:1.385296e-01,15:1.169205e-01):1.581696e-01):1.652333e-01,24:7.521460e-01):4.916640e-01,11:8.315823e-01):1.435394e-01,(12:1.081639e+00,26:9.141151e-01):1.809973e-01):7.737385e-02):2.242485e-01):2.514834e-01,(34:8.714660e-01,((52:2.211507e-01,51:2.959340e-01):5.242056e-02,50:1.989016e-01):1.464139e+00):4.161070e-01):5.795788e-02,(((49:1.023625e+00,((45:3.156007e-01,48:1.791423e-01):5.172866e-01,((47:1.279561e-01,46:2.516475e-01):2.353832e-01,53:9.435360e-01):1.056725e-01):5.655966e-01):7.013109e-01,((((35:2.840843e-01,42:2.534206e-01):9.115055e-02,41:2.290771e-01):2.194569e-01,38:1.754802e-01):6.138060e-01,((37:7.639979e-01,36:5.015902e-01):1.988875e-01,25:5.971428e-01):2.899839e-01):2.888879e-01):1.606015e-01,(6:5.769879e-01,8:6.904135e-01):7.914918e-01):2.073645e-01):2.024880e-01,((((4:1.551844e-01,5:1.620642e-02):6.912634e-01,55:1.252440e+00):3.468660e-01,3:8.035013e-01):6.391450e-01,((30:1.641716e-02,(((31:7.305564e-02,(27:1.906804e-01,(28:1.886641e-04,32:7.883812e-03):1.623277e-02):5.072976e-02):6.540676e-02,29:6.733275e-02):4.726308e-02,33:2.550704e-02):1.209631e-02):7.387466e-01,((67:1.796549e-01,70:2.703533e-01):1.064726e-01,(68:3.640036e-01,69:5.026997e-01):1.692196e-01):1.029737e+00):8.265471e-01):9.477994e-02):1.905814e-01):6.751614e-01,((2:2.543493e-02,39:2.651616e-02):3.645827e-01,40:2.877617e-01):4.041730e-01):2.134407e-01,7:5.734624e-01):1.975818e-01):2.062209e-01,22:4.033109e-02,1:6.257643e-02);
   tree gen.6088500 = [&U] (22:3.393399e-02,((7:7.257223e-01,(((39:1.506981e-02,2:3.328154e-02):3.348449e-01,40:2.019592e-01):4.413100e-01,(((((((37:5.919886e-01,(36:4.454301e-01,25:8.143832e-01):5.487843e-02):5.574022e-01,(((35:3.119483e-01,42:4.298080e-01):7.982430e-02,41:2.402443e-01):3.289243e-01,38:9.677192e-02):8.110405e-01):2.977918e-01,(34:8.231613e-01,((51:2.189340e-01,52:1.828527e-01):5.135644e-02,50:2.011003e-01):1.604494e+00):6.428136e-01):1.133888e-01,((11:1.284031e+00,(((12:1.003240e+00,26:6.087484e-01):1.653111e-01,(((16:6.305325e-01,(61:4.250260e-01,60:5.222814e-01):5.713611e-01):4.447033e-01,((9:1.534842e-01,21:1.780230e-01):1.204980e-01,13:1.291113e-01):9.070866e-01):8.119196e-02,18:1.295583e+00):3.233653e-01):1.988696e-01,((17:7.395828e-01,19:8.310794e-01):4.429485e-01,(10:9.315647e-01,(44:9.082014e-01,(43:5.150102e-01,54:5.597443e-01):2.384399e-01):7.097797e-01):1.657624e-01):3.194012e-01):1.766514e-01):1.569252e-01,((24:7.822483e-01,((14:9.659774e-02,15:2.028735e-01):3.102026e-01,20:2.850608e-01):2.278067e-01):6.250921e-01,(((48:3.719492e-01,45:2.860763e-01):4.734492e-01,((47:1.856210e-01,46:2.462313e-01):3.807175e-01,53:7.886831e-01):1.235204e-01):1.805109e-01,49:1.017723e+00):8.939476e-01):3.042487e-02):1.827662e-01):9.089833e-02,(8:6.573946e-01,6:6.002247e-01):8.408841e-01):4.118816e-02,(((55:8.287408e-01,(4:4.535349e-02,5:5.834581e-02):7.715090e-01):2.307470e-01,((((67:2.070746e-01,70:2.264848e-01):1.561162e-01,68:3.123723e-01):1.074820e-01,69:2.989016e-01):9.040296e-01,(((31:1.013709e-01,((28:8.168234e-03,32:2.963196e-03):5.414362e-02,27:2.534482e-01):8.405298e-03):2.591425e-02,29:6.657332e-02):2.289609e-02,(30:2.850605e-02,33:7.286324e-02):2.763109e-02):8.672530e-01):8.731580e-01):4.550088e-02,3:7.677684e-01):4.840792e-01):2.485062e-01,((((58:9.760104e-03,64:1.137693e-02):9.934956e-03,(57:3.426043e-02,56:3.182675e-02):3.287382e-02):2.777269e-01,((66:5.608761e-02,63:1.122051e-01):8.799881e-02,(59:6.500160e-02,65:2.479759e-01):1.201004e-01):4.049191e-01):4.663877e-01,62:6.624102e-01):7.619634e-01):8.170001e-01):1.726887e-01):1.950778e-01,23:5.550381e-02):8.237488e-02,1:9.700723e-02);
   tree gen.6089000 = [&U] ((23:4.200093e-02,(7:5.848127e-01,((((((67:1.510864e-01,70:2.940402e-01):1.579414e-01,(68:1.670825e-01,69:3.420019e-01):1.243921e-01):6.201750e-01,(29:1.436426e-02,((33:6.801868e-02,30:2.061515e-02):6.001291e-02,(27:1.724295e-01,((28:1.192182e-03,32:1.218931e-03):4.886899e-02,31:1.160164e-01):1.915139e-02):1.599529e-02):4.491917e-02):1.220542e+00):6.909012e-01,((55:1.027241e+00,(5:7.144589e-02,4:7.788771e-02):5.519612e-01):4.040664e-01,3:6.371209e-01):2.538937e-01):4.556264e-01,(((((25:4.411365e-01,(37:7.317725e-01,36:4.100425e-01):1.304013e-01):3.319641e-01,((41:2.361639e-01,(42:3.981564e-01,35:2.639340e-01):1.661007e-01):1.985616e-01,38:1.912267e-01):5.391518e-01):4.925114e-01,(8:8.273269e-01,6:3.807337e-01):7.603836e-01):1.128110e-01,(((34:8.345182e-01,(51:3.787186e-01,(52:3.815165e-01,50:2.332522e-01):2.019709e-03):1.311055e+00):2.281519e-01,(49:8.491918e-01,(((47:1.662446e-01,46:2.511422e-01):3.976999e-01,53:8.638547e-01):2.763995e-01,(48:3.033632e-01,45:2.193078e-01):5.790700e-01):3.748524e-01):1.030919e+00):2.930266e-03,(((10:1.092466e+00,((43:6.026368e-01,(54:4.724207e-01,44:6.824402e-01):5.760522e-02):7.813109e-01,(19:4.525908e-01,17:8.315205e-01):6.630675e-01):1.318066e-02):3.982587e-01,((26:8.452373e-01,12:1.185507e+00):2.617966e-01,(18:1.200549e+00,(((60:5.930941e-01,61:4.095195e-01):3.295576e-01,16:8.637274e-01):4.279653e-01,(9:2.215179e-01,(21:1.318739e-01,13:2.583567e-01):1.643892e-02):4.428183e-01):3.529668e-01):2.853423e-01):8.065890e-02):1.529069e-01,(11:9.791557e-01,(((14:2.597652e-01,15:1.760830e-01):1.506571e-01,20:2.085111e-01):2.467526e-01,24:8.373232e-01):5.054601e-01):7.041649e-02):1.848284e-01):1.860761e-01):1.724563e-01,((((64:2.207226e-03,58:4.025305e-03):1.473722e-02,(56:4.209362e-02,57:3.425108e-02):7.485280e-03):5.038704e-01,((66:2.736905e-02,63:9.133865e-02):1.228678e-01,(59:5.358576e-02,65:1.912128e-01):8.824702e-02):2.974782e-01):2.748374e-01,62:6.752399e-01):1.122335e+00):7.172335e-02):4.568227e-01,((39:7.055541e-02,2:2.848871e-02):2.727608e-01,40:3.140194e-01):1.558818e-01):5.058213e-01):3.280952e-01):1.528183e-01,22:1.662084e-02,1:6.335079e-02);
   tree gen.6089500 = [&U] (22:1.220666e-01,(23:5.966288e-02,(7:6.942247e-01,(((2:2.886627e-02,39:3.040569e-02):3.189357e-01,40:2.723816e-01):4.104234e-01,(((((29:6.217175e-02,((31:9.161190e-02,(27:2.191277e-01,(32:4.229329e-03,28:7.415816e-03):5.352681e-02):4.197635e-02):1.884799e-02,(33:1.254021e-01,30:3.773874e-02):1.396456e-02):1.741126e-02):5.304373e-01,((68:3.253082e-01,69:6.608096e-01):1.191011e-01,(70:3.363687e-01,67:2.538550e-01):1.041630e-01):9.195884e-01):7.415837e-01,(3:4.790820e-01,((4:8.803511e-02,5:3.228718e-02):8.147581e-01,55:9.588416e-01):2.295679e-01):1.044916e-01):6.133717e-01,((((((48:2.460854e-01,45:3.168033e-01):3.157683e-01,(53:7.680415e-01,(46:8.754950e-02,47:2.541550e-01):5.958748e-01):1.449283e-01):6.055011e-01,49:1.062832e+00):6.721633e-01,((((35:3.029966e-01,42:2.898217e-01):6.006130e-02,41:2.109742e-01):4.385138e-01,38:1.823670e-01):7.307348e-01,((36:4.917993e-01,37:4.476066e-01):1.314563e-01,25:7.627037e-01):3.130568e-01):1.578947e-01):4.571888e-01,(6:4.969218e-01,8:7.680581e-01):6.871622e-01):2.284288e-02,((((11:1.242120e+00,((24:5.371544e-01,(20:2.339998e-01,(15:2.044280e-01,14:1.274628e-01):6.500298e-02):2.212429e-01):8.912045e-01,26:6.213998e-01):6.670304e-02):1.201937e-01,12:1.108759e+00):2.517353e-01,(((((21:8.726260e-02,9:2.686265e-01):1.612345e-01,13:2.229590e-01):6.637468e-01,((60:4.428211e-01,61:5.687686e-01):6.213550e-01,16:7.551422e-01):8.024809e-01):3.348902e-01,18:1.441036e+00):4.669656e-01,(((19:6.011008e-01,17:8.450835e-01):4.149582e-01,(54:7.411477e-01,(43:1.181648e+00,44:7.047485e-01):4.489905e-01):8.737693e-01):1.146543e-01,10:1.071846e+00):4.002162e-01):3.654667e-02):2.825450e-01,(((51:2.337196e-01,50:2.562570e-01):4.696788e-02,52:1.603974e-01):1.474875e+00,34:1.088468e+00):3.667933e-01):1.980073e-01):2.895884e-01):4.714643e-01,(62:6.337145e-01,(((56:2.609903e-02,57:3.399313e-02):1.294822e-02,(64:3.961002e-04,58:7.875369e-03):1.725779e-02):4.052131e-01,((59:4.692157e-02,65:1.636165e-01):1.192331e-01,(63:1.007103e-01,66:4.536383e-02):9.868504e-02):4.750579e-01):3.592588e-01):6.266334e-01):8.540112e-01):3.403418e-01):3.168396e-01):2.069805e-01,1:5.895048e-02);
   tree gen.6090000 = [&U] (22:3.886287e-02,(23:5.824871e-02,(7:4.595388e-01,(((2:3.907300e-02,39:4.702367e-02):3.366494e-01,40:1.501653e-01):3.856570e-01,((((((((18:8.670395e-01,((16:6.619399e-01,(61:3.228047e-01,60:4.932869e-01):5.897363e-01):4.062172e-01,(13:2.116996e-01,(21:7.871339e-02,9:1.947786e-01):5.799565e-02):5.878976e-01):2.996063e-01):1.607618e-01,(10:8.520413e-01,(((43:6.108333e-01,44:7.527471e-01):1.985492e-01,54:6.183415e-01):5.084656e-01,(17:5.070446e-01,19:7.723001e-01):3.292516e-01):9.730321e-02):2.641070e-01):2.575466e-01,(26:9.663576e-01,12:1.020365e+00):2.019589e-01):1.744299e-01,11:8.836649e-01):3.398987e-02,((((48:2.226589e-01,45:1.981890e-01):3.845958e-01,(49:1.271257e+00,((46:2.029236e-01,47:2.562071e-01):4.475500e-01,53:6.922726e-01):1.530331e-01):4.050199e-02):9.662879e-01,(24:7.703493e-01,((14:1.861554e-01,15:9.227388e-02):1.272191e-01,20:2.605978e-01):5.488060e-02):7.724014e-01):8.030683e-02,(34:6.955151e-01,((51:3.857761e-01,50:3.056544e-01):9.834708e-02,52:1.473690e-01):9.469522e-01):1.571362e-01):6.697846e-02):2.358342e-01,((8:5.274495e-01,6:5.771841e-01):6.945044e-01,((38:1.057408e-01,((35:3.130699e-01,42:2.689393e-01):1.131231e-01,41:1.441114e-01):2.184129e-01):6.814281e-01,(25:5.926317e-01,(36:2.550393e-01,37:6.130472e-01):1.811674e-01):3.215693e-01):4.031369e-01):2.169472e-01):9.950582e-02,((((4:3.329755e-02,5:4.652401e-02):5.459912e-01,55:9.858747e-01):2.088365e-01,3:3.998041e-01):1.053877e-01,((((29:7.235953e-02,(((28:1.543117e-03,32:8.834590e-04):7.578383e-02,27:1.685450e-01):1.772634e-02,31:8.267801e-02):3.952624e-02):3.360668e-02,30:5.916852e-02):5.163662e-02,33:2.086615e-02):5.813390e-01,((70:3.189880e-01,67:1.815136e-01):1.291110e-01,(69:2.355613e-01,68:1.843047e-01):9.946368e-02):1.046380e+00):9.007335e-01):2.843364e-01):1.710846e-01,((((59:7.855015e-02,65:1.812685e-01):6.831668e-02,(66:3.643503e-02,63:5.623046e-02):1.160616e-01):2.341971e-01,((57:1.471445e-02,56:2.377289e-02):1.501322e-02,(58:1.991287e-04,64:1.152097e-03):1.349990e-02):3.778833e-01):2.940479e-01,62:3.580339e-01):8.798047e-01):5.850439e-01):3.825388e-01):1.583013e-01):1.554046e-01,1:1.233272e-01);
   tree gen.6090500 = [&U] ((23:6.342801e-02,(((40:8.243887e-02,(39:4.068504e-03,2:6.187364e-02):5.435146e-01):4.055279e-01,((((((67:2.048131e-01,70:2.375084e-01):7.210671e-02,(68:3.532788e-01,69:5.200420e-01):5.498586e-02):7.318065e-01,(33:1.151793e-02,((29:1.041969e-01,(31:6.320514e-02,((32:3.148002e-02,28:2.152095e-03):8.841852e-02,27:2.094287e-01):1.967315e-02):1.073025e-01):6.661169e-03,30:4.935305e-02):4.264751e-02):5.317344e-01):1.156695e+00,((55:1.069604e+00,(5:5.626193e-02,4:2.915832e-02):5.499101e-01):4.846523e-01,3:5.892225e-01):2.956574e-01):3.168861e-01,((((11:9.151598e-01,((20:3.371321e-01,(14:1.284498e-01,15:1.468752e-01):1.043369e-01):3.855567e-01,24:4.947304e-01):9.037456e-01):2.415231e-01,((((17:5.116570e-01,19:8.403577e-01):3.600598e-01,((44:5.052731e-01,(43:5.719353e-01,54:9.895248e-01):2.510079e-01):7.639221e-01,10:8.587790e-01):1.039996e-01):4.220428e-01,(18:8.594164e-01,(((61:4.733316e-01,60:3.558102e-01):5.289276e-01,16:8.025956e-01):6.437292e-01,((21:1.064626e-01,9:1.881201e-01):1.450342e-01,13:1.732242e-01):4.799904e-01):3.969120e-01):1.807192e-01):1.135598e-01,(12:9.151957e-01,26:9.704349e-01):1.128984e-01):1.566935e-01):9.169584e-02,((((52:1.774552e-01,51:2.122611e-01):8.281915e-02,50:1.783286e-01):1.570161e+00,34:7.275077e-01):5.688517e-01,(((53:8.854026e-01,(46:1.386789e-01,47:2.022509e-01):3.560156e-01):3.445916e-01,(45:2.571903e-01,48:2.085695e-01):5.523988e-01):2.391021e-01,49:8.267450e-01):6.827843e-01):1.604667e-01):2.664158e-01,((((41:3.390472e-01,(42:3.068344e-01,35:2.967580e-01):3.996907e-02):3.630935e-01,38:5.194158e-02):3.215434e-01,(25:5.282722e-01,(36:3.235054e-01,37:5.586052e-01):2.584662e-01):4.365711e-01):3.815208e-01,(8:6.440516e-01,6:2.811887e-01):1.173892e+00):1.056736e-01):3.327293e-01):1.312912e-01,(62:6.892816e-01,(((65:1.972338e-01,59:9.050699e-02):1.870037e-02,(66:4.186459e-02,63:7.649518e-02):1.874697e-01):2.361939e-01,((58:1.818008e-03,64:8.184005e-03):4.117286e-02,(57:3.492687e-02,56:3.247657e-02):4.221881e-02):3.246887e-01):9.525764e-02):1.091347e+00):7.044993e-01):1.197959e-01,7:5.192717e-01):3.583349e-01):1.817101e-01,22:6.435412e-02,1:6.697181e-02);
   tree gen.6091000 = [&U] (((7:6.368562e-01,(((2:1.917108e-02,39:1.567721e-02):2.136216e-01,40:3.012227e-01):2.238673e-01,((((8:7.263585e-01,6:4.822203e-01):1.334066e+00,(((69:2.083491e-01,((67:1.617116e-01,70:1.927689e-01):1.612624e-01,68:1.501805e-01):6.010703e-02):5.610060e-01,(30:5.028506e-02,(33:2.350914e-02,((31:6.322443e-02,((28:1.254813e-02,32:5.893374e-03):8.021101e-02,27:2.297084e-01):3.957334e-03):6.881816e-02,29:1.702219e-02):4.675281e-02):7.858924e-03):1.106231e+00):8.561492e-01,((55:1.215698e+00,(4:1.204440e-02,5:9.172006e-02):6.703985e-01):6.519469e-01,3:6.326973e-01):3.046077e-01):4.550079e-01):5.386697e-02,(((25:4.446075e-01,(36:3.757301e-01,37:6.758689e-01):3.766433e-01):3.234625e-01,(38:1.623594e-01,((35:2.299759e-01,42:3.616881e-01):1.121372e-01,41:1.808932e-01):2.598783e-01):8.005645e-01):4.897252e-01,((((24:5.811451e-01,((14:1.798448e-01,15:1.470692e-01):1.788503e-01,20:2.401487e-01):2.936707e-01):3.834027e-01,11:8.629339e-01):3.548939e-01,(((18:1.173522e+00,(((60:5.284032e-01,61:4.669878e-01):3.142432e-01,16:8.976673e-01):4.535825e-01,(13:1.451911e-01,(21:1.097885e-01,9:1.842327e-01):1.344667e-01):4.430054e-01):3.677864e-01):2.248112e-01,(12:9.644885e-01,26:8.780864e-01):1.083969e-01):1.402454e-01,(((44:4.530520e-01,(54:8.727084e-01,43:6.961332e-01):2.126998e-01):8.733388e-01,(17:7.683392e-01,19:7.140802e-01):3.954622e-01):3.043276e-01,10:1.061358e+00):2.178912e-01):1.611261e-01):1.345769e-01,((((45:2.268282e-01,48:2.609819e-01):3.878432e-01,((46:2.642461e-01,47:1.780068e-01):4.543293e-01,53:8.063833e-01):2.056378e-01):2.247015e-01,49:1.072131e+00):1.075872e+00,(34:9.122725e-01,(50:1.388711e-01,(51:3.258818e-01,52:1.826809e-01):1.714253e-01):1.388701e+00):1.645741e-01):2.157103e-01):1.863440e-01):2.074446e-01):2.475005e-01,(62:9.412916e-01,(((63:9.104381e-02,66:1.694482e-02):1.338288e-01,(65:2.356482e-01,59:2.115235e-02):8.786574e-02):3.340574e-01,((64:7.859136e-03,58:1.774460e-03):4.007038e-03,(56:2.492092e-02,57:2.811398e-02):1.694090e-02):2.786200e-01):6.611988e-02):9.169728e-01):6.638316e-01):2.975415e-01):9.384259e-02,23:4.403625e-02):1.327508e-01,22:4.096486e-02,1:5.674306e-02);
   tree gen.6091500 = [&U] (((7:6.235167e-01,(((2:1.392910e-02,39:1.534884e-02):2.091471e-01,40:2.949133e-01):1.988311e-01,((((((67:1.144402e-01,70:2.799493e-01):1.578847e-01,(68:1.470349e-01,69:2.039850e-01):5.884804e-02):5.492553e-01,((30:4.923180e-02,((31:6.190014e-02,(27:2.212958e-01,(28:6.506204e-03,32:5.594736e-03):5.284724e-02):1.751972e-02):3.414145e-02,29:2.751561e-02):4.514146e-02):3.486246e-02,33:2.060015e-02):1.083060e+00):8.382165e-01,((55:7.643386e-01,(4:2.864208e-02,5:8.979891e-02):9.245852e-01):3.726674e-01,3:3.141784e-01):2.960944e-01):4.917000e-01,(((8:9.772387e-01,6:4.721198e-01):8.896600e-01,((25:4.352948e-01,(36:3.678601e-01,37:6.617123e-01):3.687542e-01):3.166873e-01,(38:1.436403e-01,((35:2.251589e-01,42:3.541122e-01):1.097884e-01,41:3.325241e-01):2.544349e-01):7.837961e-01):4.794675e-01):5.233960e-02,((34:8.931642e-01,(50:1.359624e-01,(51:3.190560e-01,52:1.788545e-01):7.420632e-02):1.359614e+00):5.471854e-01,((((45:2.117677e-01,48:2.555154e-01):3.797195e-01,((46:2.323713e-01,47:1.742783e-01):3.304089e-01,53:7.894929e-01):1.742742e-01):2.199950e-01,49:1.049674e+00):1.053337e+00,(((24:5.689726e-01,((14:1.760778e-01,15:1.439887e-01):1.155517e-01,20:2.351186e-01):2.201533e-01):3.753720e-01,11:8.448591e-01):2.218149e-01,(((18:1.148941e+00,(((60:5.357936e-01,61:3.145505e-01):2.190307e-01,16:8.788649e-01):4.131663e-01,(13:1.421500e-01,(21:1.074889e-01,9:1.803738e-01):9.306563e-02):5.309222e-01):3.600828e-01):8.123035e-02,(((44:5.041299e-01,(54:8.544288e-01,43:6.815521e-01):2.082447e-01):8.381121e-01,(17:7.522457e-01,19:6.991233e-01):3.871789e-01):7.655801e-02,10:1.039127e+00):4.103449e-01):9.215063e-02,(12:9.442865e-01,26:8.596941e-01):1.061265e-01):1.544152e-01):1.317581e-01):4.006738e-04):2.542479e-01):8.582579e-02):2.423164e-01,(62:9.215755e-01,(((63:1.016229e-01,66:1.658990e-02):5.998957e-02,(65:2.307123e-01,59:6.427186e-02):3.940373e-02):4.970851e-01,((64:5.323089e-03,(56:2.384010e-02,57:2.634598e-02):1.419831e-02):1.088835e-03,58:1.731226e-03):2.727841e-01):6.473494e-02):7.761391e-01):7.248101e-01):2.913093e-01):1.811594e-01,23:6.044642e-02):1.093299e-01,22:4.010682e-02,1:6.136583e-02);
   tree gen.6092000 = [&U] ((23:3.602689e-02,(((40:6.181877e-02,(39:4.205676e-02,2:2.496428e-02):4.076063e-01):6.464060e-01,((((8:7.642570e-01,6:3.344112e-01):1.193541e+00,((((41:1.807416e-01,(42:3.975130e-01,35:3.017254e-01):1.417018e-01):3.691713e-01,38:2.219658e-01):5.902678e-01,(25:5.371150e-01,(36:5.820661e-01,37:5.679556e-01):1.178765e-01):3.925895e-01):2.586603e-01,((((52:1.579512e-01,51:2.675464e-01):1.603903e-02,50:1.812600e-01):1.386239e+00,34:5.545245e-01):5.153026e-01,((((53:9.002233e-01,(46:1.410003e-01,47:1.663957e-01):4.350026e-01):1.543033e-01,(45:2.181373e-01,48:2.120607e-01):5.816289e-01):4.174244e-01,49:1.111178e+00):5.775245e-01,(((11:1.008704e+00,((20:2.682555e-01,(14:1.652284e-01,15:1.420276e-01):1.334540e-01):2.926684e-01,24:5.030117e-01):6.041574e-01):3.542808e-01,((((61:4.812546e-01,60:5.694761e-01):7.512868e-01,16:8.160302e-01):2.826145e-01,((21:1.000818e-01,9:2.279416e-01):8.381360e-02,13:1.761238e-01):7.069746e-01):5.334435e-01,(12:8.856064e-01,26:9.866789e-01):1.602545e-01):2.129297e-01):4.829054e-02,(18:1.026916e+00,((17:5.202216e-01,19:8.544243e-01):3.898752e-01,((54:1.054294e+00,(44:6.045071e-01,43:9.607746e-01):6.599145e-02):6.728880e-01,10:1.058920e+00):7.352635e-02):1.444494e-01):3.801900e-01):5.511692e-02):1.963760e-01):2.649222e-01):1.603498e-01):1.758974e-01,(((55:1.381515e+00,(5:1.036723e-01,4:4.828590e-02):7.885846e-01):5.581266e-01,3:6.995711e-01):4.540830e-02,((((67:1.942608e-01,70:2.978675e-01):4.738978e-02,68:4.265161e-01):4.204047e-01,69:2.212635e-01):7.440562e-01,(33:1.171073e-02,((29:8.903909e-02,(((32:6.403810e-03,28:2.787414e-03):7.824739e-02,27:1.690181e-01):2.403040e-02,31:1.201698e-01):3.610971e-02):4.194102e-02,30:4.299986e-02):4.545422e-02):9.411628e-01):5.195187e-01):1.589240e-01):3.290675e-01,(62:7.008195e-01,((59:9.727141e-02,(65:2.187803e-01,(66:6.383155e-02,63:7.492658e-02):1.870155e-01):1.803727e-02):4.847364e-01,((58:1.804389e-03,64:3.258838e-03):4.186205e-02,(57:4.356419e-02,56:2.526226e-02):3.430610e-03):3.301237e-01):5.256848e-02):5.879650e-01):7.079786e-01):1.548982e-01,7:6.724179e-01):2.587629e-01):1.269619e-01,22:6.543134e-02,1:4.089168e-02);
   tree gen.6092500 = [&U] ((((((((((((31:8.117750e-02,27:1.921235e-01):5.245231e-02,(32:6.947726e-03,28:1.438627e-02):1.073970e-01):3.438200e-02,29:7.981885e-02):1.038210e-02,(30:4.119886e-02,33:2.427140e-02):4.047210e-02):1.242978e+00,(69:5.232865e-01,(68:7.679641e-02,(67:6.265166e-02,70:2.589410e-01):1.537923e-01):1.187777e-01):5.257787e-01):6.955696e-01,(3:7.230683e-01,(55:8.308484e-01,(5:2.896116e-02,4:9.373382e-02):6.734253e-01):5.197864e-01):7.781703e-02):3.331681e-01,((((57:2.999025e-02,56:1.879574e-02):1.364228e-02,(64:7.250519e-03,58:4.171533e-03):3.695391e-02):3.106407e-01,((66:6.966049e-02,63:6.090937e-02):7.779567e-02,(65:1.399279e-01,59:7.375025e-02):6.162834e-02):4.527012e-01):3.356789e-01,62:5.648575e-01):1.082537e+00):2.366695e-01,((((34:8.160623e-01,((51:2.854337e-01,52:2.130837e-01):1.168466e-01,50:2.621231e-01):1.014014e+00):2.294716e-01,(((((47:2.914358e-01,46:1.595960e-01):4.984868e-01,53:6.726043e-01):1.015694e-01,(45:1.442406e-01,48:5.290880e-01):3.468360e-01):4.154310e-01,49:8.806776e-01):5.946422e-01,((((18:9.827039e-01,(((9:2.281172e-01,21:1.124391e-01):1.494222e-01,13:1.068161e-01):5.374968e-01,(16:9.743055e-01,(61:5.053658e-01,60:3.279392e-01):4.571689e-01):1.710408e-01):3.143530e-01):4.893861e-02,(10:9.216863e-01,(((43:6.182419e-01,44:5.838193e-01):9.015448e-02,54:6.935827e-01):9.338451e-01,(19:9.934873e-01,17:5.174468e-01):1.930369e-01):4.865682e-02):5.844439e-01):5.958847e-02,(12:8.748677e-01,26:9.359827e-01):8.262733e-02):7.952104e-02,((24:7.794300e-01,(20:3.167849e-01,(15:1.240841e-01,14:2.444239e-01):7.829839e-02):1.588598e-01):4.735056e-01,11:8.503694e-01):2.354484e-01):6.673865e-02):8.420207e-02):2.781586e-01,((((35:1.518375e-01,42:4.111046e-01):1.145403e-01,41:3.111488e-01):3.348755e-01,38:1.561876e-01):7.453406e-01,(25:6.186498e-01,(36:3.391074e-01,37:5.189605e-01):2.031317e-01):3.463144e-01):5.618513e-01):6.262265e-02,(8:7.169326e-01,6:6.219455e-01):8.906887e-01):1.643847e-01):8.701358e-01,(40:2.307733e-01,(2:2.316842e-02,39:1.869841e-02):5.122648e-01):2.611440e-01):5.437769e-01,7:3.739001e-01):1.913528e-01,23:5.737783e-02):1.635559e-01,22:1.548072e-02,1:8.762829e-02);
   tree gen.6093000 = [&U] ((23:7.527317e-02,(7:4.757352e-01,(((((8:9.650062e-01,6:6.066852e-01):1.041161e+00,(((((64:2.849201e-04,58:1.932775e-03):2.048647e-02,(56:1.023723e-02,57:5.093997e-02):3.640389e-02):2.881221e-01,((66:2.467190e-02,63:7.477494e-02):1.520240e-01,(59:4.902815e-02,65:2.348303e-01):5.388619e-02):4.317395e-01):2.582423e-01,62:5.847773e-01):8.063687e-01,(((25:4.671680e-01,(37:6.985358e-01,36:3.551086e-01):2.877172e-01):2.453987e-01,((41:2.842950e-01,(42:3.412574e-01,35:3.567758e-01):1.362745e-01):2.104783e-01,38:1.656079e-01):5.984654e-01):6.002953e-01,(((((((26:8.440192e-01,12:1.026683e+00):2.800499e-01,(((60:4.405222e-01,61:4.757847e-01):7.545252e-01,16:1.142562e+00):2.754326e-01,((9:1.617566e-01,21:1.706485e-01):1.233738e-01,13:1.299861e-01):5.411001e-01):4.773860e-01):9.755667e-02,18:1.025088e+00):8.550897e-02,(((19:6.081861e-01,17:8.197388e-01):5.680161e-01,(54:5.114212e-01,(43:7.261894e-01,44:6.060364e-01):1.021865e-01):6.638514e-01):1.083624e-02,10:9.344696e-01):3.339453e-01):9.063968e-02,(11:1.120554e+00,(((14:1.731936e-01,15:1.082768e-01):1.843921e-01,20:3.080953e-01):1.373592e-01,24:7.020645e-01):7.945901e-01):3.948027e-01):1.511835e-01,(34:1.019494e+00,(50:2.157747e-01,(52:2.303854e-01,51:3.342173e-01):8.374684e-02):1.673574e+00):2.423123e-01):1.104965e-01,(49:9.581025e-01,(((47:2.034855e-01,46:1.435065e-01):4.272802e-01,53:7.902380e-01):2.513971e-01,(48:3.526107e-01,45:2.424190e-01):5.112847e-01):2.786601e-01):1.034588e+00):1.667648e-01):1.235171e-01):1.546677e-02):9.505073e-02,(((67:1.857565e-01,70:3.451715e-01):3.191165e-01,(68:1.707142e-01,69:3.384125e-01):2.224914e-01):6.238454e-01,((((((28:6.902416e-03,32:3.737800e-03):1.117476e-01,27:1.096532e-01):1.262009e-02,31:4.984571e-02):2.299228e-02,29:2.975276e-02):7.521027e-02,33:6.541786e-02):8.572417e-02,30:1.092767e-03):6.746265e-01):7.937676e-01):3.335999e-02,((55:8.119136e-01,(5:1.061935e-01,4:5.510509e-02):7.054476e-01):5.315805e-01,3:4.848434e-01):4.186585e-01):1.321732e+00,((39:2.951273e-02,2:2.081572e-02):2.568081e-01,40:2.160323e-01):4.032433e-01):1.729801e-01):2.890984e-01):7.796842e-02,22:4.072781e-02,1:8.445369e-02);
   tree gen.6093500 = [&U] ((23:2.762136e-02,(((40:3.695560e-01,(39:2.410733e-02,2:2.531631e-02):1.392988e-01):4.874966e-01,(((((((41:1.832902e-01,(42:3.097516e-01,35:2.253409e-01):6.762037e-02):2.046731e-01,38:8.956881e-02):8.123168e-01,(25:5.947078e-01,(36:5.911290e-01,37:5.759645e-01):1.371315e-01):2.622495e-01):2.605273e-01,(((((52:1.458295e-01,51:3.536151e-01):8.376316e-03,50:4.167111e-01):1.382119e+00,34:5.171980e-01):5.598055e-01,(((53:9.129176e-01,(46:1.789228e-01,47:1.687421e-01):4.722716e-01):2.132111e-01,(45:3.709786e-01,48:2.448415e-01):3.907332e-01):8.292853e-02,49:1.101138e+00):1.157671e+00):1.961474e-01,((18:9.643086e-01,((17:7.120179e-01,19:8.664728e-01):2.252513e-01,(((43:8.212362e-01,54:8.241839e-01):1.098697e-01,44:6.130314e-01):6.964129e-01,10:1.248117e+00):1.019533e-01):3.572847e-01):3.030279e-01,(11:8.954098e-01,(((20:2.720383e-01,(14:1.966034e-01,15:1.699462e-01):1.250547e-01):2.125903e-01,24:5.101048e-01):4.224266e-01,((((61:3.516177e-01,60:6.875848e-01):6.750519e-01,16:5.005815e-01):7.263874e-01,(13:2.112430e-01,(21:1.014931e-01,9:1.787134e-01):9.111647e-02):8.702631e-01):4.519677e-01,(12:8.980946e-01,26:1.033721e+00):9.497585e-02):7.633740e-02):9.971474e-02):1.312320e-01):7.995472e-02):1.302985e-01):7.650919e-02,(8:7.754012e-01,6:4.605905e-01):1.269998e+00):2.190234e-01,(((55:6.506252e-01,(5:1.051342e-01,4:2.633317e-02):6.666445e-01):7.301742e-01,3:4.865272e-01):1.580041e-01,(((68:1.168162e-01,(67:1.882203e-01,70:3.020678e-01):1.404362e-01):1.328172e-01,69:1.814822e-01):6.465545e-01,(30:6.054376e-02,((29:3.383895e-02,(((32:1.514886e-02,28:2.008741e-03):7.359126e-02,27:2.645037e-01):2.538348e-02,31:1.218644e-01):1.493774e-02):3.386433e-02,33:2.035426e-02):2.171466e-02):9.313532e-01):7.637439e-01):1.528846e-01):4.641229e-01,(62:5.235539e-01,((65:1.290008e-01,(59:9.864306e-02,(66:3.188722e-02,63:6.712750e-02):1.704952e-01):1.753179e-02):2.658054e-01,((58:7.965707e-04,64:1.874583e-03):3.301883e-02,(57:4.589804e-02,56:3.560106e-02):1.542136e-02):5.181375e-01):2.860188e-01):4.780373e-01):6.101305e-01):2.025671e-01,7:6.818998e-01):1.984557e-01):1.506539e-01,22:5.774101e-02,1:4.146830e-02);
   tree gen.6094000 = [&U] ((23:9.911706e-02,(((40:3.585961e-01,(39:2.339238e-02,2:2.456550e-02):2.137594e-01):4.581102e-01,(((((((41:1.778544e-01,(42:3.005653e-01,35:2.186579e-01):6.561495e-02):1.986031e-01,38:8.691246e-02):7.360370e-01,(25:5.770705e-01,(36:5.735978e-01,37:5.588831e-01):1.330646e-01):2.544720e-01):2.741583e-01,((((50:4.043527e-01,(51:3.486380e-01,52:1.415046e-01):2.682380e-02):1.341130e+00,34:5.864624e-01):5.371044e-01,((53:6.988041e-01,(46:2.076854e-01,47:1.509846e-01):4.052359e-01):2.068878e-01,((45:2.796704e-01,48:2.375802e-01):5.985602e-01,49:1.068481e+00):7.866510e-02):1.094660e+00):1.903303e-01,((18:9.357100e-01,(((17:7.237815e-01,19:6.174798e-01):3.562149e-01,(43:6.695683e-01,(44:6.074865e-01,54:7.997410e-01):3.066880e-01):6.971462e-01):9.749496e-02,10:1.211101e+00):2.842597e-01):1.338817e-01,(((((61:3.411898e-01,60:6.671930e-01):6.358592e-01,16:4.857357e-01):4.730707e-01,(13:2.049782e-01,(21:9.848307e-02,9:1.948291e-01):7.636639e-02):8.839505e-01):3.741987e-01,(12:8.723308e-01,26:8.998733e-01):1.755183e-01):6.372784e-02,(((20:2.639704e-01,(14:1.888837e-01,15:1.151768e-01):1.213460e-01):2.429966e-01,24:4.949766e-01):4.644375e-01,11:8.688545e-01):1.380044e-01):2.521744e-01):1.406113e-01):8.985943e-02):1.275367e-01,(8:7.524050e-01,6:4.469307e-01):1.232333e+00):2.125278e-01,(((55:7.280166e-01,(5:1.020162e-01,4:2.555221e-02):8.385188e-01):3.180923e-01,3:4.720982e-01):1.533182e-01,(((68:2.248818e-01,69:3.098067e-01):1.665726e-01,(67:1.581273e-01,70:2.931094e-01):1.419203e-01):6.181295e-01,(30:5.874821e-02,((29:3.283539e-02,(((32:1.469959e-02,28:3.578055e-03):7.313855e-02,27:2.896458e-01):1.198048e-02,31:7.906572e-02):3.891164e-03):3.384656e-02,33:3.365008e-02):1.200501e-02):9.037320e-01):8.815064e-01):3.803563e-01):2.834585e-01,(62:5.080268e-01,(((65:2.258960e-01,59:6.263066e-02):5.013121e-02,(66:3.421882e-02,63:1.421708e-01):1.410063e-01):2.579223e-01,((58:3.431247e-04,64:1.386273e-03):2.030386e-02,(57:4.453684e-02,56:1.230161e-02):1.496401e-02):5.027710e-01):2.775363e-01):4.638601e-01):5.920358e-01):1.965596e-01,7:6.660718e-01):2.022895e-01):1.461860e-01,22:5.602858e-02,1:4.023847e-02);
   tree gen.6094500 = [&U] (22:4.664805e-02,(23:6.398161e-02,(7:6.088508e-01,(((2:1.973919e-02,39:1.409712e-02):3.338343e-01,40:1.612140e-01):3.023654e-01,(((((59:7.307772e-02,65:1.898863e-01):4.851041e-02,(66:7.123140e-02,63:5.810339e-02):1.378649e-01):3.158702e-01,((57:1.420165e-02,56:3.032003e-02):8.948899e-03,(64:7.531576e-03,58:6.105928e-03):3.058867e-02):4.596727e-01):3.623618e-01,62:4.334379e-01):3.323340e-01,((((((4:2.067406e-02,5:7.785770e-02):6.547744e-01,55:1.100350e+00):1.550959e-01,3:1.037576e+00):2.303917e-01,(((29:3.519514e-02,((27:2.488418e-01,31:6.046364e-02):6.741613e-03,(28:2.023589e-04,32:2.119413e-03):5.069302e-02):5.646644e-02):5.054252e-03,(33:8.301167e-02,30:4.604948e-02):5.454908e-02):6.709962e-01,(69:3.716009e-01,((70:2.835327e-01,67:1.360687e-01):3.196594e-01,68:2.813152e-01):7.238685e-02):6.928601e-01):8.053739e-01):1.289971e-01,((8:4.915243e-01,6:4.452404e-01):1.083075e+00,((38:6.077365e-02,((35:2.509103e-01,42:2.661938e-01):6.069048e-02,41:2.381149e-01):3.236100e-01):5.982060e-01,(25:5.404006e-01,(36:5.292813e-01,37:4.749562e-01):1.389688e-01):2.292090e-01):4.596861e-01):2.578147e-01):6.167167e-02,((34:1.096033e+00,((51:1.837690e-01,52:2.038561e-01):2.388097e-02,50:2.373832e-01):1.139922e+00):1.575112e-01,((((48:3.155208e-01,45:1.830675e-01):4.194970e-01,(49:9.260546e-01,((46:7.253010e-02,47:1.960743e-01):3.870785e-01,53:6.946686e-01):1.770813e-01):4.693171e-02):9.728869e-01,(20:2.613886e-01,(24:8.666295e-01,(14:1.395368e-01,15:1.863682e-01):1.760432e-01):4.876727e-02):7.785904e-01):9.458627e-02,(11:9.667458e-01,(((12:9.190495e-01,((16:1.054094e+00,(61:4.753677e-01,60:5.614928e-01):5.074631e-01):7.271366e-01,((21:1.446815e-01,9:1.782055e-01):1.193024e-01,13:6.706874e-02):5.406762e-01):1.717957e-01):2.992053e-02,26:9.326251e-01):1.707498e-01,(18:7.947171e-01,(((17:5.510578e-01,19:6.879229e-01):2.030143e-01,((44:5.737957e-01,43:8.442081e-01):6.143545e-02,54:8.987545e-01):1.041888e+00):7.740512e-02,10:8.980950e-01):3.878801e-01):1.653233e-01):4.632141e-02):2.680098e-01):1.232038e-01):9.778517e-02):3.296695e-01):7.978972e-01):3.873181e-01):2.442221e-01):6.787618e-02,1:9.474864e-02);
   tree gen.6095000 = [&U] ((23:2.233487e-02,(7:4.554160e-01,((((((64:1.123506e-02,58:9.635934e-04):1.497725e-02,(56:4.207517e-02,57:1.326288e-02):2.721597e-02):2.743281e-01,((66:4.469475e-02,63:7.509985e-02):1.267792e-01,(59:1.654686e-02,65:2.892563e-01):2.779562e-02):2.699600e-01):4.447157e-01,62:5.991955e-01):5.779652e-01,((((((25:7.940518e-01,(37:6.720760e-01,36:3.433023e-01):1.724196e-01):2.870735e-01,((41:1.515156e-01,(42:2.321422e-01,35:2.318222e-01):1.582350e-01):2.945447e-01,38:1.438269e-01):5.785682e-01):6.870922e-01,((34:8.469390e-01,((52:2.190833e-01,51:2.922207e-01):3.533933e-02,50:2.583056e-01):1.260317e+00):1.533352e-01,(((26:7.940821e-01,12:9.925490e-01):2.298932e-01,((11:1.138398e+00,(((14:1.302219e-01,15:2.350914e-01):5.095853e-02,20:3.365346e-01):1.327924e-01,24:7.406608e-01):7.484583e-01):1.414603e-01,(((19:7.806133e-01,17:7.210721e-01):4.680798e-01,(10:9.816312e-01,(54:4.944180e-01,(44:6.481588e-01,43:6.454806e-01):3.063777e-01):8.003063e-01):1.743445e-01):2.320550e-01,(49:8.902876e-01,(((47:2.552737e-01,46:1.998833e-01):2.795483e-01,53:7.797762e-01):2.515128e-01,(48:3.408874e-01,45:1.642003e-01):5.018940e-01):2.301487e-01):1.139854e+00):9.249269e-02):1.506507e-02):2.724563e-01,(18:1.120670e+00,(((60:4.258762e-01,61:4.158836e-01):6.911333e-01,16:1.039847e+00):3.136785e-01,((9:1.648279e-01,21:1.126510e-01):9.580843e-02,13:1.786138e-01):6.490008e-01):2.788593e-01):4.149815e-01):1.800913e-01):2.250946e-01):1.830676e-01,(8:7.714244e-01,6:3.117064e-01):8.421425e-01):1.199092e-01,(((67:1.744670e-01,70:2.746928e-01):9.127812e-02,(68:4.637842e-02,69:3.240357e-01):7.572832e-02):9.455839e-01,(((27:1.276632e-01,(28:1.154311e-03,32:5.499323e-04):4.978994e-02):4.790196e-02,31:6.152657e-02):5.160606e-02,(29:7.649926e-02,(30:3.261079e-02,33:4.819316e-02):2.782254e-02):1.831839e-02):1.180112e+00):5.408413e-01):9.838225e-02,((55:1.122971e+00,(5:6.418767e-02,4:2.000587e-02):7.005823e-01):4.077623e-01,3:4.687238e-01):3.527214e-01):4.025732e-01):5.872285e-01,((39:5.008368e-02,2:1.858805e-02):3.866613e-01,40:2.895858e-01):3.069155e-01):2.545941e-01):1.397292e-01):1.233699e-01,22:2.561217e-02,1:3.517163e-02);
   tree gen.6095500 = [&U] ((23:8.366149e-02,(((40:4.609398e-01,(39:2.828768e-02,2:3.839036e-02):3.097155e-01):3.923419e-01,(((((((((((44:7.938435e-01,54:8.565965e-01):1.795419e-02,43:7.386901e-01):1.206065e+00,(17:7.975107e-01,19:6.803805e-01):2.389350e-01):2.212549e-02,10:1.247257e+00):2.521300e-01,18:1.031028e+00):1.848213e-01,(11:9.339951e-01,(((((61:6.419077e-01,60:7.351578e-01):7.006321e-01,16:6.703650e-01):4.240124e-01,(13:1.855170e-01,(21:1.297179e-01,9:2.146757e-01):9.534087e-02):7.874896e-01):3.270602e-01,(12:9.611923e-01,26:9.332517e-01):2.557373e-01):4.980677e-02,((20:3.531853e-01,(14:2.396464e-01,15:1.269095e-01):1.680556e-01):2.131643e-01,24:5.453982e-01):5.117482e-01):7.325734e-02):1.867018e-01):1.860299e-01,(((53:7.699891e-01,(46:3.392424e-01,47:1.331715e-01):2.197011e-01):3.662880e-01,(45:1.955970e-01,48:2.617817e-01):3.815588e-01):3.213947e-01,49:1.177324e+00):8.746281e-01):1.801389e-01,(((50:1.880895e-01,51:3.984078e-01):6.415155e-02,52:2.804338e-01):1.571468e+00,34:6.998081e-01):3.763857e-01):2.481282e-01,((8:8.290501e-01,6:4.924581e-01):1.408315e+00,(((41:1.864806e-01,(42:4.896561e-01,35:2.409319e-01):1.501417e-01):3.745931e-01,38:3.167917e-01):7.826763e-01,(25:6.358548e-01,(36:4.253931e-01,37:6.010964e-01):1.647441e-01):3.242782e-01):6.240289e-01):1.794715e-01):5.029272e-01,(((55:8.021773e-01,(5:1.065094e-01,4:4.612660e-02):6.643721e-01):2.656819e-01,3:7.196774e-01):3.449812e-01,(((67:2.154877e-01,70:3.229675e-01):1.291260e-01,(68:1.998585e-01,69:5.586117e-01):5.905331e-02):1.063021e+00,((30:7.333189e-02,(29:3.993628e-02,(((32:2.569479e-03,28:2.434926e-03):8.058894e-02,31:8.133181e-02):1.579986e-02,27:3.296658e-01):6.991770e-02):2.301061e-02):2.765203e-02,33:4.196437e-02):9.957923e-01):8.244573e-01):3.082949e-01):3.451988e-01,(62:5.964459e-01,(((65:2.256628e-01,59:4.104629e-02):1.293608e-01,(66:3.770458e-02,63:1.130424e-01):1.443541e-01):2.862602e-01,((58:2.542850e-03,64:1.443140e-02):9.995204e-03,(57:3.342591e-02,56:2.938406e-02):3.763344e-02):4.003227e-01):1.418492e-01):6.831935e-01):4.699909e-01):2.705652e-01,7:4.958306e-01):4.019685e-01):7.036233e-02,22:6.378202e-02,1:6.667271e-02);
   tree gen.6096000 = [&U] ((23:4.375603e-02,(7:4.891712e-01,(((((((64:1.859771e-02,58:7.806913e-03):1.792806e-02,56:6.851848e-02):1.819917e-02,57:1.424592e-02):2.946612e-01,((66:5.868989e-02,63:8.102541e-02):4.018328e-02,(59:3.846147e-02,65:3.106958e-01):1.134279e-01):3.036971e-01):2.580406e-01,62:6.436076e-01):6.895202e-01,((((55:1.206205e+00,(5:5.467347e-02,4:2.148869e-02):7.525091e-01):2.214221e-01,3:8.460088e-01):3.574656e-01,((69:3.609734e-01,((67:2.846763e-01,70:2.104793e-01):2.794662e-01,68:7.413937e-02):8.105089e-04):1.015966e+00,(30:1.292706e-02,((29:5.240857e-02,((28:3.113052e-03,32:6.087920e-03):1.024446e-01,(31:6.608689e-02,27:1.371255e-01):4.193912e-02):3.036464e-02):3.634260e-02,33:7.950089e-02):3.137732e-02):6.098008e-01):7.516570e-01):3.586009e-01,(((25:7.582243e-01,(36:3.687477e-01,37:7.218899e-01):1.494272e-01):4.912428e-01,((41:1.627458e-01,(42:3.466609e-01,35:2.750390e-01):1.699633e-01):3.163763e-01,38:1.329823e-01):6.320818e-01):6.062068e-01,(((34:9.950673e-01,((51:3.138799e-01,52:1.678840e-01):1.497730e-01,50:2.252044e-01):1.353732e+00):2.200995e-01,(8:8.286021e-01,6:7.654861e-01):9.045617e-01):1.378584e-01,(18:1.220799e+00,((((60:4.574419e-01,61:4.467087e-01):7.423598e-01,16:5.664515e-01):3.369282e-01,((9:1.360972e-01,21:1.210007e-01):1.029097e-01,13:1.918526e-01):2.942224e-01):5.423172e-01,(((19:6.418711e-01,17:7.210237e-01):3.655147e-01,((54:7.449387e-01,(44:6.962001e-01,43:6.933234e-01):2.143449e-01):8.956461e-01,10:1.090394e+00):1.808503e-01):2.588228e-01,((((((14:1.689721e-01,15:1.412588e-01):1.242801e-01,20:3.614783e-01):1.824352e-01,24:6.872471e-01):7.358278e-01,11:1.222775e+00):1.478828e-01,((((47:2.741945e-01,46:1.155759e-01):4.917768e-01,53:8.375728e-01):2.096344e-01,(48:2.895584e-01,45:2.733663e-01):3.182491e-01):5.176339e-02,49:9.663917e-01):1.171155e+00):1.193813e-02,(26:8.529391e-01,12:1.049866e+00):1.565208e-01):3.386673e-01):1.226122e-01):3.773636e-02):1.603619e-01):9.594376e-02):2.674076e-01):2.235985e-01):6.307536e-01,((39:9.182823e-02,2:2.084039e-02):3.802839e-01,40:1.892721e-01):4.276306e-01):2.827730e-01):1.500859e-01):8.695038e-02,22:5.624408e-02,1:7.926461e-02);
   tree gen.6096500 = [&U] (22:3.078157e-02,((7:5.114473e-01,(((39:4.982363e-02,2:5.992428e-02):2.792821e-01,40:3.556289e-01):4.240913e-01,(((((68:1.924354e-01,((67:1.596137e-01,70:2.290825e-01):2.148588e-01,69:2.997599e-01):7.626436e-02):3.941525e-01,((30:9.604368e-02,(((28:5.926911e-04,32:1.160572e-03):6.612056e-02,(27:2.068527e-01,31:1.384658e-01):1.613869e-02):5.360743e-02,29:3.165860e-02):2.341604e-02):4.810124e-02,33:3.571100e-02):8.547620e-01):9.391025e-01,(3:6.493920e-01,(55:1.002156e+00,(4:8.115140e-02,5:9.390698e-02):5.068096e-01):5.323471e-01):2.673294e-01):3.282340e-01,(((((((16:8.322504e-01,(61:4.771455e-01,60:4.860396e-01):5.675740e-01):5.934602e-01,(21:1.099037e-01,(9:2.404183e-01,13:1.763838e-01):8.739371e-02):6.227760e-01):2.609388e-01,(((10:1.020639e+00,((17:4.369682e-01,19:7.979254e-01):3.884750e-01,(44:5.071411e-01,(43:1.000723e+00,54:7.229768e-01):1.018938e-01):1.064142e+00):1.018833e-01):2.498109e-01,18:9.041032e-01):6.203202e-02,(12:8.162565e-01,26:6.860647e-01):2.823936e-01):1.348050e-01):4.168284e-01,(((14:2.624271e-01,15:1.076948e-01):9.805870e-02,(20:2.877662e-01,24:1.047644e+00):1.172307e-02):6.621169e-01,11:1.338402e+00):1.719638e-01):1.793136e-01,(((48:3.008285e-01,45:2.406255e-01):4.766718e-01,((47:3.340728e-01,46:9.153688e-02):5.364078e-01,53:5.243362e-01):1.802178e-01):2.967590e-01,49:8.309863e-01):7.417906e-01):6.578613e-02,(34:8.559678e-01,((52:1.872815e-01,51:4.022788e-01):1.754890e-01,50:1.969633e-01):1.938827e+00):2.774083e-01):1.999051e-01,((8:7.354511e-01,6:3.647435e-01):9.234162e-01,(((36:4.275471e-01,37:6.849461e-01):2.485034e-01,25:3.875720e-01):2.876065e-01,(((35:2.962205e-01,42:2.703714e-01):1.017915e-01,41:2.286085e-01):1.824324e-01,38:1.309401e-01):6.661101e-01):4.234035e-01):7.005094e-02):9.924682e-02):2.069589e-01,((((57:3.131915e-02,56:1.534850e-02):5.642586e-02,(64:1.355624e-03,58:3.898962e-03):3.642954e-02):3.205620e-01,((65:2.109045e-01,59:9.147272e-02):3.078534e-02,(66:2.718878e-02,63:9.282174e-02):1.930795e-01):3.994330e-01):2.201564e-01,62:7.491518e-01):7.401215e-01):6.407708e-01):1.820348e-01):3.642380e-01,23:1.250909e-01):1.474077e-01,1:2.730741e-02);
   tree gen.6097000 = [&U] (22:3.729019e-02,(23:5.206855e-02,(7:6.488992e-01,(((2:5.626299e-02,39:2.566387e-02):3.406946e-01,40:3.400044e-01):3.903833e-01,((62:6.079998e-01,(((64:2.001417e-03,58:1.402338e-03):1.733973e-02,(56:4.700857e-02,57:3.390232e-02):3.565931e-02):4.180815e-01,(59:8.100445e-02,(65:4.001756e-01,(63:9.420835e-02,66:3.967164e-02):2.576391e-01):9.671698e-03):4.227759e-01):3.042647e-01):8.502823e-01,(((((((35:2.538413e-01,42:5.359112e-01):2.116807e-01,41:3.072310e-01):2.139152e-01,38:7.529858e-02):8.046812e-01,(25:6.142351e-01,(36:6.363295e-01,37:7.307105e-01):2.512647e-01):2.005501e-01):8.666382e-01,(((33:6.515559e-02,(30:3.245329e-02,((31:9.832822e-02,((32:1.594861e-03,28:1.880571e-03):8.725972e-02,27:1.520126e-01):1.371663e-02):4.386008e-02,29:1.149326e-01):1.928555e-02):5.429288e-02):1.135504e+00,((70:3.300331e-01,67:2.202119e-01):2.008169e-01,(68:2.612292e-01,69:2.645331e-01):5.877765e-02):1.252226e+00):5.236110e-01,(3:6.110910e-01,((4:9.221931e-02,5:7.406049e-02):9.137820e-01,55:9.785752e-01):4.644945e-01):3.175075e-01):3.465842e-01):2.886685e-02,(6:6.100873e-01,8:1.120576e+00):8.538005e-01):1.284407e-01,(((49:1.079016e+00,((53:8.442562e-01,(46:1.198804e-01,47:2.583439e-01):3.934454e-01):1.735311e-01,(48:2.072425e-01,45:3.482250e-01):7.237382e-01):2.491455e-01):1.118312e+00,((11:1.371283e+00,(((18:1.104718e+00,((13:1.738752e-01,(21:1.494224e-01,9:1.314664e-01):1.933211e-01):5.928182e-01,((60:5.269098e-01,61:3.671030e-01):5.461419e-01,16:9.623734e-01):3.870440e-01):5.482609e-01):2.398116e-01,(10:1.260335e+00,((19:1.052955e+00,17:5.310300e-01):1.633652e-01,((54:8.204010e-01,43:7.111231e-01):3.386373e-01,44:6.617316e-01):6.465351e-01):3.347299e-02):3.717411e-01):3.419929e-01,(12:1.158928e+00,26:8.720247e-01):3.401729e-02):2.213981e-01):1.943445e-01,(24:5.756331e-01,(20:2.395177e-01,(15:1.923593e-01,14:1.696175e-01):1.438041e-01):2.915279e-01):7.825323e-01):2.692535e-01):1.623175e-01,(((51:3.279231e-01,50:2.947624e-01):2.075308e-01,52:7.777179e-02):1.237623e+00,34:1.219009e+00):4.726443e-01):2.923103e-01):5.211901e-01):5.894942e-01):2.532739e-01):2.128225e-01):1.316552e-01,1:9.138063e-02);
   tree gen.6097500 = [&U] (22:3.174566e-02,((7:5.020729e-01,(((39:5.138412e-02,2:1.850319e-02):2.732529e-01,40:2.678449e-01):5.426994e-01,(((((68:1.683138e-01,(69:3.080946e-01,(67:1.030348e-01,70:2.661217e-01):1.765207e-01):6.386704e-02):1.281111e+00,((((((28:3.292894e-03,32:1.046655e-03):8.462050e-02,27:2.133314e-01):2.073043e-02,31:1.042809e-01):6.235435e-02,29:6.630136e-02):3.326053e-02,33:3.377144e-02):7.021351e-02,30:4.624745e-03):8.815334e-01):9.738688e-01,(3:7.732842e-01,(55:9.483928e-01,(4:8.369309e-02,5:2.757842e-02):5.226831e-01):6.195030e-01):4.261092e-02):2.759466e-01,(((8:7.584856e-01,6:3.761674e-01):9.373177e-01,(((((12:8.595770e-01,26:7.075524e-01):2.880653e-01,(18:1.092232e+00,((((44:7.400566e-01,54:7.615375e-01):2.172599e-01,43:1.032066e+00):1.097472e+00,((17:6.278409e-01,19:8.229167e-01):3.930397e-01,10:1.052605e+00):1.277687e-01):4.985927e-01,((16:8.583167e-01,(61:4.920898e-01,60:5.012625e-01):5.853505e-01):3.047370e-01,((21:1.133459e-01,13:2.887207e-01):1.192556e-01,9:1.812957e-01):7.073235e-01):5.708913e-01):2.467508e-02):2.121839e-01):9.565466e-02,((((14:1.074805e-01,15:1.550016e-01):1.865985e-01,24:1.041980e+00):7.793295e-03,20:2.967791e-01):1.131461e+00,11:1.380321e+00):1.593262e-01):7.421489e-02,(((48:3.102505e-01,45:2.481619e-01):4.690179e-01,((47:3.445360e-01,46:9.440384e-02):4.869189e-01,53:6.667373e-01):1.551500e-01):4.227895e-01,49:7.672171e-01):9.576766e-01):2.464048e-01,(34:1.107233e+00,(50:2.715190e-01,(52:1.931472e-01,51:4.148782e-01):3.955969e-02):1.498827e+00):3.823074e-01):1.127531e-01):2.252933e-02,(((36:5.277336e-01,37:6.971186e-01):1.575714e-01,25:3.997109e-01):4.915491e-01,(((35:2.179612e-01,42:2.788395e-01):1.548501e-01,41:2.412404e-01):2.789537e-01,38:1.350412e-01):1.182006e+00):4.147242e-01):1.764249e-01):1.014917e-01,((((57:2.844713e-02,56:2.725123e-02):4.100356e-02,(64:9.429608e-03,58:5.779477e-03):2.115567e-02):3.230586e-01,((65:2.175100e-01,59:9.433767e-02):4.641276e-02,(66:6.293656e-02,63:5.242492e-02):2.488005e-01):3.629849e-01):5.070941e-01,62:7.214608e-01):7.268199e-01):8.830354e-01):3.614695e-01):2.530859e-01,23:1.066738e-01):1.497087e-01,1:9.055657e-02);
   tree gen.6098000 = [&U] ((23:6.806575e-02,((((((6:4.196398e-01,8:5.545765e-01):8.140691e-01,((((((35:2.215477e-01,42:3.125577e-01):6.827624e-02,41:1.573118e-01):1.862762e-01,38:1.104347e-01):9.926941e-01,(25:4.912350e-01,(37:5.981970e-01,36:4.334872e-01):1.020733e-01):2.898353e-01):3.012239e-01,(49:5.730537e-01,(((47:1.885489e-01,46:1.696446e-01):4.990151e-01,53:6.884093e-01):2.198858e-01,(45:1.895999e-01,48:2.450685e-01):3.838534e-01):4.174779e-01):7.435392e-01):3.625546e-01,(((52:4.141233e-02,(51:4.719534e-01,50:2.999468e-01):1.551614e-01):2.042644e+00,34:9.678187e-01):3.285530e-01,(((18:9.088257e-01,(((16:5.691563e-01,(60:6.000050e-01,61:5.212606e-01):4.532799e-01):4.764033e-01,(13:1.063469e-01,(9:1.911094e-01,21:1.005961e-01):1.577243e-01):6.326070e-01):3.509055e-01,(12:9.178710e-01,26:9.445912e-01):2.797919e-01):8.747150e-02):7.106261e-02,((19:6.650048e-01,17:6.530288e-01):2.308728e-01,(10:1.213705e+00,((43:5.427230e-01,44:8.103741e-01):1.502922e-01,54:6.896858e-01):6.713156e-01):2.721021e-02):3.507062e-01):1.513383e-01,(11:7.264906e-01,((20:1.559462e-01,(14:2.374831e-01,15:7.938424e-02):2.489031e-01):1.905068e-01,24:6.331892e-01):6.050034e-01):1.764041e-01):3.829820e-01):4.670904e-02):2.932367e-02):2.324137e-01,((((4:6.989868e-04,5:1.444859e-01):7.434501e-01,55:9.316862e-01):3.605381e-01,3:7.745351e-01):3.249752e-01,((((((28:2.055556e-03,32:3.070584e-03):7.949650e-02,27:2.646603e-01):1.595707e-02,31:1.055676e-01):5.251093e-02,(30:7.443497e-02,33:4.939009e-02):1.698799e-02):2.464333e-02,29:2.894057e-02):7.019268e-01,((67:2.151961e-01,70:2.583223e-01):2.355027e-01,(69:4.601400e-01,68:3.149414e-01):2.352390e-01):7.276432e-01):1.125083e+00):3.860973e-01):1.906135e-01,((((63:7.185812e-02,66:2.605393e-02):1.472952e-01,(59:4.695907e-02,65:3.280560e-01):2.449487e-02):2.386548e-01,((64:4.665698e-03,58:7.362325e-05):8.340236e-03,(56:3.032568e-02,57:1.401581e-02):4.179554e-02):3.859085e-01):2.399717e-01,62:6.373057e-01):1.016249e+00):5.372638e-01,((2:3.055442e-02,39:2.469498e-02):3.925813e-01,40:2.114725e-01):2.515456e-01):3.103525e-01,7:5.843484e-01):1.939247e-01):1.515099e-01,22:1.036785e-01,1:4.895869e-02);
   tree gen.6098500 = [&U] (22:3.314224e-02,(23:5.573432e-02,(7:6.768556e-01,(((2:5.285505e-02,39:8.420600e-03):3.716802e-01,40:3.798029e-01):3.798360e-01,((62:5.711723e-01,(((56:2.317761e-02,57:2.417499e-02):1.061873e-02,(58:7.682113e-04,64:5.764856e-04):1.037341e-02):3.204068e-01,((65:3.759363e-01,59:7.325323e-02):2.817295e-02,(63:9.255742e-02,66:3.613023e-02):9.737975e-02):4.223450e-01):1.528688e-01):7.987793e-01,((((6:2.023467e-01,8:9.506748e-01):8.070144e-01,((((35:2.384657e-01,42:2.019078e-01):1.440128e-01,41:2.886215e-01):3.040147e-01,38:3.493190e-02):7.559403e-01,(25:4.657347e-01,(36:7.065979e-01,37:6.864502e-01):1.807758e-01):2.234552e-01):3.919583e-01):1.873617e-01,(((33:9.820245e-03,(30:6.944624e-02,(((32:1.111309e-02,28:1.355726e-03):1.087864e-01,(31:6.102092e-02,27:2.992362e-01):5.595602e-03):4.311089e-02,29:5.291944e-02):1.802367e-02):1.055634e-01):8.753138e-01,(68:2.241237e-01,(69:5.182773e-01,(70:2.384221e-01,67:1.044000e-01):7.172821e-02):3.029428e-02):1.176376e+00):3.548968e-01,(3:7.553817e-01,((4:8.663343e-02,5:4.331915e-02):8.584327e-01,55:9.630993e-01):1.899891e-01):2.982756e-01):3.146665e-01):2.317290e-01,(((49:6.773510e-01,((53:8.135265e-01,(46:2.570268e-01,47:1.448280e-01):3.648710e-01):2.264278e-01,(48:1.946895e-01,45:2.898419e-01):4.363545e-01):3.336920e-01):1.014221e+00,((24:5.407661e-01,(20:2.250097e-01,(15:1.807078e-01,14:1.593435e-01):1.842352e-01):2.302861e-01):6.008353e-01,(11:1.288222e+00,((((12:1.088730e+00,26:8.192047e-01):1.322104e-01,((13:4.727577e-02,(21:1.536291e-01,9:1.235033e-01):2.233394e-01):4.354320e-01,((60:4.949940e-01,61:7.001452e-01):4.850784e-01,16:9.040809e-01):3.636001e-01):5.535990e-01):1.342587e-01,18:1.037803e+00):6.984977e-02,((19:9.891762e-01,17:8.086803e-01):3.813953e-01,(10:1.029655e+00,(43:6.210383e-01,(44:9.664431e-01,54:7.782214e-01):4.310494e-02):5.905700e-01):2.521156e-02):4.124542e-01):1.517486e-01):3.785489e-01):3.092297e-02):2.121507e-01,((50:2.102449e-01,(51:3.080603e-01,52:2.557338e-01):1.261364e-01):1.387437e+00,34:1.145172e+00):4.717215e-01):7.199135e-02):2.647074e-01):9.066499e-01):3.494894e-01):3.158802e-01):1.565143e-01,1:4.879833e-02);
   tree gen.6099000 = [&U] (22:3.822013e-02,((7:4.233497e-01,(((39:1.989195e-02,2:4.445747e-02):2.278759e-01,40:3.415618e-01):6.464472e-01,(((((((67:8.482903e-02,70:2.484208e-01):2.125560e-01,69:3.314461e-01):1.357713e-02,68:1.088241e-01):1.049723e+00,((((((28:1.556907e-02,32:9.361271e-05):1.140262e-01,27:1.945710e-01):3.476773e-02,31:9.212632e-02):2.130227e-02,29:4.115083e-02):1.725623e-02,33:2.348664e-02):7.792756e-02,30:4.559657e-02):6.461514e-01):9.125310e-01,(3:5.548693e-01,(55:9.565207e-01,(4:6.751631e-02,5:9.768498e-03):7.612562e-01):3.634564e-01):4.163949e-01):2.399193e-01,((8:6.343334e-01,6:3.333440e-01):8.465330e-01,((((((((((43:9.145741e-01,54:8.028345e-01):1.014617e-01,44:6.524245e-01):8.508622e-01,10:9.292902e-01):2.775802e-01,(17:6.346516e-01,19:6.856270e-01):2.802811e-01):4.418323e-01,(((16:7.658751e-01,(61:4.360698e-01,60:5.551355e-01):6.650253e-01):3.563517e-01,((21:1.004425e-01,13:2.558524e-01):1.056794e-01,9:5.509160e-02):6.268009e-01):5.221530e-01,18:9.454210e-01):9.704437e-02):1.524010e-01,((((14:1.902735e-01,15:1.002219e-01):8.303570e-02,20:2.922810e-01):6.884512e-04,24:9.233600e-01):7.083261e-01,11:1.223184e+00):1.388170e-01):4.878566e-02,(12:7.337125e-01,26:6.849576e-01):2.853274e-01):1.626338e-01,(((48:2.749312e-01,45:2.199109e-01):4.156244e-01,((47:3.053136e-01,46:1.167966e-01):3.464924e-01,53:8.464467e-01):2.299366e-01):4.219815e-01,49:8.346466e-01):9.927654e-01):3.084531e-02,(34:9.593829e-01,(51:4.755271e-01,(50:2.277753e-01,52:1.975193e-01):5.787193e-03):1.342375e+00):3.387851e-01):1.108973e-01,(((36:4.676558e-01,37:6.177578e-01):3.021348e-01,25:3.542073e-01):1.195229e-01,(((35:1.871503e-01,42:2.656775e-01):1.233013e-01,41:2.249134e-01):2.531602e-01,38:1.196679e-01):1.047445e+00):5.872917e-01):2.676809e-01):8.341953e-02):1.181699e-01,((((57:3.100465e-02,56:2.001893e-02):4.679606e-02,(64:7.831982e-03,58:9.459041e-03):1.781667e-02):2.862813e-01,((65:1.793816e-01,59:8.359816e-02):8.520521e-02,(66:5.126392e-02,63:4.283430e-02):1.102302e-01):3.779482e-01):2.737263e-01,62:5.723422e-01):7.855505e-01):8.358691e-01):4.748159e-01):2.242743e-01,23:9.452991e-02):2.047245e-01,1:6.111792e-02);
   tree gen.6099500 = [&U] (22:1.164843e-01,((7:4.421813e-01,(((39:2.125953e-02,2:3.665864e-02):2.256344e-01,40:3.567553e-01):6.752027e-01,((((((67:8.854757e-02,70:3.253134e-01):2.489334e-01,(68:1.191485e-01,69:3.574997e-01):9.795130e-03):1.083036e+00,(29:4.317558e-02,((33:2.402545e-02,30:3.687116e-02):4.341441e-02,(((28:1.861267e-02,32:2.371812e-04):9.580700e-02,27:2.032260e-01):3.631429e-02,31:9.622432e-02):2.063318e-02):3.225394e-02):6.482530e-01):9.531225e-01,(3:6.063841e-01,(55:9.990691e-01,(4:7.051959e-02,5:4.174892e-02):7.951187e-01):3.892545e-01):1.475124e-01):3.769795e-01,(((8:6.625501e-01,6:4.010473e-01):8.621978e-01,(((36:4.884583e-01,37:7.063535e-01):2.055301e-01,25:3.545364e-01):2.648761e-01,(((35:1.954752e-01,42:2.774955e-01):1.287860e-01,41:2.349181e-01):2.644214e-01,38:3.323004e-01):7.659988e-01):5.170236e-01):4.383662e-02,((34:1.002059e+00,((52:2.063054e-01,51:4.744854e-01):7.170484e-03,50:2.379073e-01):1.416194e+00):3.503367e-01,((((48:2.871608e-01,45:2.296931e-01):4.341123e-01,((47:3.188947e-01,46:1.219920e-01):4.442522e-01,53:8.840987e-01):2.401648e-01):4.407522e-01,49:8.717737e-01):1.036926e+00,(((20:3.052823e-01,((14:1.987373e-01,15:1.046800e-01):7.181599e-02,24:9.644333e-01):2.599451e-02):7.398341e-01,11:1.277594e+00):1.449919e-01,(((10:9.747534e-01,((43:9.999095e-01,(54:8.385465e-01,44:6.717152e-01):1.069441e-01):9.312599e-01,(17:6.628825e-01,19:7.161253e-01):2.886634e-01):1.904261e-01):4.343526e-01,(((16:7.999431e-01,(61:2.917717e-01,60:5.798292e-01):7.895352e-01):3.722030e-01,((21:1.049104e-01,13:2.672333e-01):2.763350e-02,9:1.563500e-01):4.868611e-01):1.075615e-01,18:9.874756e-01):3.118555e-01):1.023742e-01,(12:7.908892e-01,26:7.712453e-01):1.406071e-01):9.627488e-02):1.344021e-01):7.834268e-02):1.300861e-01):1.239568e-01):1.306475e-01,((((57:3.238381e-02,56:2.090942e-02):5.976075e-03,(64:8.180367e-03,58:4.704662e-03):1.860920e-02):2.990158e-01,((65:1.873609e-01,59:8.731680e-02):8.899535e-02,(66:3.568591e-02,63:4.473967e-02):1.151335e-01):3.947602e-01):1.471533e-01,62:5.978013e-01):1.077296e+00):8.468835e-01):4.122886e-01):2.342506e-01,23:3.936233e-02):2.138311e-01,1:3.927412e-02);
   tree gen.6100000 = [&U] (22:3.500511e-02,((7:4.455380e-01,(((39:1.830321e-02,2:3.693692e-02):2.137260e-01,40:3.594635e-01):6.803283e-01,((((((68:1.079769e-01,(67:4.446421e-01,70:3.277829e-01):2.508231e-01):9.360851e-03,69:3.594866e-01):1.091258e+00,(33:5.134126e-02,(30:1.058589e-01,(29:2.841550e-02,(31:9.695477e-02,(27:2.237268e-01,(28:1.875396e-02,32:7.719462e-04):8.681746e-02):2.053482e-02):4.638049e-02):2.075917e-03):2.800394e-02):6.235444e-01):7.269887e-01,(3:6.109872e-01,(55:1.006653e+00,(4:7.105492e-02,5:4.206585e-02):5.967824e-01):3.922094e-01):1.808242e-01):3.798413e-01,(((8:8.205184e-01,6:4.040917e-01):8.687429e-01,(((36:4.921663e-01,37:7.117156e-01):2.070904e-01,25:6.386304e-01):2.668868e-01,(((35:1.969591e-01,42:2.796020e-01):1.297636e-01,41:2.938610e-01):5.093922e-02,38:3.348229e-01):7.718137e-01):5.209484e-01):6.984561e-02,((34:1.009665e+00,((51:4.608137e-01,50:2.005813e-01):5.320631e-02,52:2.078716e-01):1.388821e+00):3.529962e-01,((((48:2.893407e-01,45:2.314367e-01):5.679915e-01,((47:3.213155e-01,46:1.229180e-01):4.476246e-01,53:8.908100e-01):3.323916e-01):3.326976e-01,49:8.783915e-01):1.044798e+00,((11:1.287292e+00,((10:9.821529e-01,(((43:9.908828e-01,54:8.449120e-01):1.118518e-01,44:6.768144e-01):9.383292e-01,(17:6.679145e-01,19:7.215616e-01):2.908547e-01):1.918716e-01):4.376499e-01,(26:7.771000e-01,(12:7.968930e-01,((9:1.575369e-01,(13:2.692620e-01,21:8.007420e-02):3.555452e-02):4.478201e-01,((16:7.079745e-01,(61:2.939866e-01,60:5.842308e-01):4.466582e-01):3.535811e-01,18:9.966893e-01):1.916625e-02):4.776391e-01):1.291377e-01):1.261264e-01):9.920411e-02):3.003895e-01,(20:2.114055e-01,(24:9.717545e-01,(14:2.002460e-01,15:1.054746e-01):7.236116e-02):8.745497e-02):8.822556e-01):1.354224e-01):7.893739e-02):2.435535e-01):2.080959e-01):3.172345e-02,((((57:3.038732e-02,56:2.106815e-02):1.174605e-02,(64:9.721426e-03,58:3.581597e-03):1.410132e-02):3.012856e-01,((65:1.887832e-01,59:9.532268e-02):8.498917e-02,(66:3.595680e-02,63:5.977435e-02):1.160075e-01):3.977569e-01):1.073135e-01,62:6.023394e-01):1.085473e+00):8.533124e-01):4.154184e-01):2.735908e-01,23:8.334580e-02):1.209953e-01,1:4.090973e-02);
   tree gen.6100500 = [&U] ((23:6.658210e-02,(((((((((50:2.826574e-01,52:2.438675e-01):9.603779e-02,51:2.481326e-01):1.597828e+00,34:8.391720e-01):4.193643e-01,(((18:1.013149e+00,((12:8.978639e-01,26:8.299716e-01):1.883703e-01,((16:6.677655e-01,(60:5.711572e-01,61:5.098985e-01):4.644709e-01):3.664688e-01,(13:1.040288e-01,(9:2.438659e-01,21:7.590113e-02):1.435384e-01):5.585003e-01):3.724260e-01):1.564065e-01):1.005981e-01,((10:9.859697e-01,((43:7.805550e-01,54:8.329934e-01):3.205379e-02,44:7.643569e-01):7.727737e-01):3.571288e-01,(19:6.505094e-01,17:7.130628e-01):4.416827e-01):4.700065e-01):2.227667e-01,(11:1.014580e+00,((20:2.809353e-01,(14:1.803727e-01,15:1.075879e-01):1.518555e-01):2.609047e-01,24:6.561924e-01):6.079713e-01):1.983954e-01):2.664763e-01):1.121575e-01,((6:7.849226e-01,8:5.370953e-01):8.833136e-01,(((((35:2.317223e-01,42:3.057448e-01):1.130060e-01,41:1.748548e-01):1.621883e-01,38:1.351776e-01):6.733449e-01,(25:4.497204e-01,(37:6.374167e-01,36:3.688054e-01):3.308482e-01):1.433200e-01):3.225036e-01,(49:8.977307e-01,(((47:2.115143e-01,46:1.615058e-01):4.673109e-01,53:1.182983e+00):1.585764e-01,(45:4.131360e-01,48:2.397266e-01):5.514915e-01):2.288206e-01):7.886540e-01):1.026808e-02):1.089151e-01):4.356872e-01,(3:7.576523e-01,(((4:6.035284e-04,5:7.567024e-02):4.807393e-01,55:1.218930e+00):4.397784e-01,(((29:2.876113e-02,(30:7.029913e-02,33:4.144683e-02):4.747500e-02):7.069559e-03,(((28:4.899611e-03,32:3.217604e-03):4.008789e-02,27:2.073732e-01):5.859664e-02,31:1.107145e-01):6.108666e-02):7.794974e-01,((69:4.312442e-01,(67:1.822191e-01,70:2.349285e-01):3.389519e-01):8.286189e-03,68:9.103979e-02):1.047210e+00):6.469566e-01):6.836371e-02):5.386501e-01):2.155974e-01,((((63:5.672910e-02,66:4.121066e-02):1.015050e-01,(59:4.311492e-02,65:2.338627e-01):6.656331e-02):2.310816e-01,((56:3.944818e-02,57:4.280844e-02):2.241838e-02,(64:5.671468e-03,58:3.703046e-03):1.099578e-02):5.428867e-01):1.859604e-01,62:6.234141e-01):7.013627e-01):9.460725e-01,((2:3.641487e-02,39:2.074783e-02):2.294310e-01,40:4.128937e-01):2.678340e-01):4.153935e-01,7:4.922954e-01):2.608031e-01):8.261298e-02,22:5.762536e-02,1:3.627944e-02);
   tree gen.6101000 = [&U] (((7:4.983313e-01,(((2:2.055648e-02,39:2.056706e-02):3.970710e-01,40:2.518674e-01):1.172827e-01,((((((67:2.389944e-01,70:1.849016e-01):1.024754e-01,(68:6.951253e-02,69:3.810398e-01):1.214060e-01):4.245865e-01,(29:2.508908e-03,((30:2.811888e-02,33:3.509807e-02):5.356648e-02,((27:1.633046e-01,(28:3.790764e-04,32:3.253030e-02):2.112198e-02):2.081316e-02,31:7.658176e-02):1.552012e-02):1.765708e-02):1.072113e+00):5.957005e-01,((55:7.319775e-01,(4:2.735997e-02,5:4.799365e-02):5.204509e-01):4.125649e-01,3:3.786693e-01):4.168202e-01):2.101569e-01,((((25:4.830398e-01,(37:4.092960e-01,36:4.367969e-01):2.230431e-01):1.467017e-01,(38:1.433640e-01,((35:2.148586e-01,42:2.713769e-01):5.096023e-02,41:2.620452e-01):2.088910e-01):5.325758e-01):5.874538e-01,(((24:5.926964e-01,(20:2.286635e-01,(14:1.205014e-01,15:1.864538e-01):1.009628e-01):1.324088e-01):3.310328e-01,(49:8.900226e-01,(((46:1.144713e-01,47:2.258879e-01):5.277768e-01,53:8.154002e-01):1.146078e-01,(45:2.869263e-01,48:1.294855e-01):3.245466e-01):1.371666e-01):7.616638e-01):1.802723e-01,((11:1.004487e+00,(((26:8.758045e-01,12:6.209380e-01):1.681547e-01,(10:7.747880e-01,(((54:1.141677e+00,43:9.202091e-01):1.708317e-01,44:5.859251e-01):8.891426e-01,(17:3.624557e-01,19:7.489092e-01):2.397559e-01):2.073016e-01):2.584910e-01):1.087755e-01,(18:7.532273e-01,(((60:4.660508e-01,61:5.112708e-01):1.847947e-01,16:8.222353e-01):3.657862e-01,(13:1.136787e-01,(21:1.315641e-01,9:1.822940e-01):1.524890e-01):3.555750e-01):5.180160e-01):2.352715e-01):2.514191e-01):4.991143e-02,(34:6.240362e-01,((51:2.754603e-01,50:3.309385e-01):4.584650e-02,52:2.764455e-01):1.115727e+00):2.674906e-01):9.385382e-02):7.031092e-02):1.711442e-01,(8:7.927902e-01,6:6.624553e-01):1.142801e+00):3.651800e-01):2.753745e-01,(62:4.608755e-01,(((63:8.237808e-02,66:1.311308e-02):1.131724e-01,(65:2.006432e-01,59:2.477106e-02):9.748341e-02):3.791164e-01,((64:1.362588e-03,58:1.311228e-02):3.877105e-03,(56:2.642178e-02,57:1.299210e-02):4.753852e-02):4.165525e-01):2.755394e-01):9.041093e-01):6.329344e-01):3.122819e-01):1.430936e-01,23:8.600140e-02):1.031666e-01,22:5.390198e-02,1:5.707150e-02);
   tree gen.6101500 = [&U] ((23:1.282557e-01,((((((((6:8.161859e-01,8:5.376602e-01):5.985236e-01,((((35:2.319661e-01,42:3.606882e-01):2.119780e-01,41:2.136652e-01):2.071427e-01,38:1.480173e-01):7.286253e-01,(25:4.732366e-01,(37:6.380872e-01,36:5.948287e-01):1.595446e-01):1.254467e-01):4.534550e-01):5.710347e-02,(49:8.986751e-01,(((47:1.976573e-01,46:1.616757e-01):4.907001e-01,53:1.184228e+00):3.174810e-01,(45:4.135706e-01,48:3.331449e-01):3.189783e-01):3.878416e-01):1.018158e+00):1.642017e-01,(((51:3.963537e-01,(52:2.441240e-01,50:2.829548e-01):3.088140e-02):1.598059e+00,34:6.903684e-01):4.271168e-01,((((((12:8.988084e-01,26:9.088754e-01):1.979586e-01,((16:9.388770e-01,(60:5.717580e-01,61:3.706210e-01):5.560694e-01):3.513287e-01,(13:1.901596e-01,(9:2.441224e-01,21:7.598097e-02):1.546977e-01):4.220017e-01):3.861951e-01):1.403985e-01,((20:2.812308e-01,(14:1.805624e-01,15:1.898137e-01):1.652086e-01):2.430849e-01,24:5.284387e-01):6.376982e-01):2.011416e-01,11:1.015647e+00):2.255322e-01,((10:1.048851e+00,(44:7.375137e-01,(43:7.555121e-01,54:8.009806e-01):2.949765e-01):8.681608e-01):1.599711e-01,(19:6.511937e-01,17:7.138129e-01):4.421473e-01):4.022751e-01):6.593129e-02,18:1.346007e+00):1.880832e-01):1.522892e-01):3.336014e-01,(((29:3.236006e-02,((((28:4.904765e-03,32:7.668269e-04):3.543742e-02,27:2.385598e-01):4.015952e-02,31:1.108309e-01):3.780245e-02,(30:7.637285e-02,33:5.193549e-02):3.017942e-02):2.307082e-02):7.752472e-01,((69:2.218363e-01,68:8.894607e-02):2.128922e-01,(67:2.867425e-01,70:2.440582e-01):3.561532e-01):1.222654e+00):7.531272e-01,(((4:1.945541e-04,5:7.574984e-02):1.044521e+00,55:1.370788e+00):1.501077e-01,3:7.176355e-01):1.506060e-01):4.155186e-01):2.681245e-01,((((63:9.109945e-02,66:4.125401e-02):9.454333e-02,(59:4.316028e-02,65:2.341087e-01):6.663333e-02):3.532945e-01,((56:3.648054e-02,57:4.285348e-02):3.004801e-02,(64:2.688968e-03,58:3.678204e-03):9.176187e-03):4.528261e-01):4.104246e-01,62:6.240699e-01):7.327912e-01):5.991191e-01,((2:3.645317e-02,39:1.881768e-02):2.296723e-01,40:4.133280e-01):3.522418e-01):2.980561e-01,7:4.928133e-01):2.610774e-01):1.079685e-01,22:3.496881e-02,1:9.802863e-02);
   tree gen.6102000 = [&U] (22:3.657560e-02,(23:1.013517e-01,(7:6.337353e-01,(((2:6.681623e-02,39:3.784101e-02):4.214157e-01,40:7.493728e-02):3.199866e-01,((62:5.618282e-01,(((56:1.769049e-02,57:2.245219e-02):2.150855e-02,(58:8.550261e-04,64:6.001664e-04):1.493372e-02):4.666453e-01,((65:2.463959e-01,59:5.994486e-02):6.042865e-02,(63:6.408318e-02,66:5.763351e-02):7.396092e-02):3.946513e-01):2.176064e-01):9.054618e-01,((((((35:3.231967e-01,42:3.740934e-01):9.050475e-02,41:1.050950e-01):1.696474e-01,38:1.666983e-01):9.150924e-01,(25:4.701104e-01,(36:6.764386e-01,37:6.354218e-01):3.450487e-01):3.435353e-01):6.348725e-01,((6:4.875293e-01,8:8.901105e-01):1.386669e+00,(((((12:8.450005e-01,26:9.243480e-01):4.557706e-01,(((13:8.307299e-02,(21:1.069550e-01,9:3.348664e-01):2.141949e-01):5.307779e-01,((60:4.067622e-01,61:5.386202e-01):4.873273e-01,16:7.566387e-01):2.274216e-01):5.247169e-01,(((19:6.658138e-01,17:6.677355e-01):4.219220e-01,(10:7.872916e-01,(44:8.198952e-01,(54:7.134668e-01,43:5.515410e-01):2.512689e-01):9.242681e-01):1.071770e-01):3.054168e-01,18:8.936744e-01):1.287875e-01):5.812302e-02):6.971249e-02,(11:1.015917e+00,(24:8.020072e-01,(20:2.064991e-01,(15:1.428273e-01,14:2.015760e-01):1.041677e-01):1.217424e-01):7.722418e-01):1.443864e-01):2.819952e-01,(49:9.950603e-01,((53:8.734325e-01,(46:3.635421e-01,47:2.532190e-01):2.915198e-01):5.851683e-01,(48:2.699951e-01,45:2.844370e-01):4.479702e-01):8.371418e-02):8.890903e-01):1.917758e-01,(((51:2.977237e-01,50:1.807277e-01):3.151621e-02,52:2.855120e-01):1.353316e+00,34:7.794974e-01):7.247625e-01):2.889321e-02):7.878224e-02):1.343620e-01,(((((((27:2.379080e-01,(32:3.893685e-03,28:5.801021e-03):9.640441e-02):1.409140e-02,31:1.053225e-01):4.027346e-02,29:4.090588e-02):2.019316e-02,30:5.256526e-02):3.321397e-02,33:7.085547e-02):1.185474e+00,((70:2.103516e-01,67:2.256482e-01):2.668822e-01,(68:1.367720e-01,69:5.424534e-01):1.447702e-02):5.034658e-01):9.612691e-01,(3:7.072588e-01,((4:2.844743e-02,5:9.178433e-02):6.461350e-01,55:1.105910e+00):4.113965e-01):2.013822e-01):3.468582e-01):1.322328e-01):1.006427e+00):3.073714e-01):2.383492e-01):9.557461e-02,1:1.037757e-01);
   tree gen.6102500 = [&U] ((23:7.728266e-02,(((((((29:3.023390e-02,((((28:8.782649e-04,32:9.915128e-03):2.544881e-02,27:3.074646e-01):3.752092e-02,31:8.355752e-02):5.277137e-02,(30:7.135492e-02,33:4.477910e-02):3.657643e-02):2.155500e-02):7.243112e-01,((69:3.881449e-01,68:5.089088e-02):8.130238e-02,(67:2.679027e-01,70:2.280228e-01):2.224175e-02):8.302002e-01):1.027527e+00,(((4:2.067751e-04,5:7.077285e-02):9.758931e-01,55:1.280723e+00):3.311188e-01,3:7.327102e-01):9.551329e-02):3.882178e-01,((6:6.595248e-01,8:6.437743e-01):6.428905e-01,((((((35:2.167252e-01,42:3.369899e-01):2.197306e-02,41:2.884631e-01):2.661242e-01,38:1.382922e-01):6.807524e-01,(25:4.421436e-01,(37:5.093311e-01,36:5.557467e-01):1.684671e-01):3.089802e-01):5.154803e-01,(49:8.396294e-01,(((47:1.846706e-01,46:2.052707e-01):4.584596e-01,53:1.121950e+00):1.951445e-01,(45:3.863978e-01,48:3.112562e-01):2.980205e-01):2.383446e-01):1.093333e+00):7.924668e-02,(((50:2.606062e-01,(51:3.214989e-01,52:1.974382e-01):3.122990e-02):1.452348e+00,34:9.664069e-01):3.302008e-01,(((((19:7.109832e-01,17:6.669133e-01):4.327993e-01,(54:7.644284e-01,(44:6.624886e-01,43:7.058727e-01):1.346313e-01):8.294992e-01):4.328843e-02,10:9.352358e-01):4.474197e-01,((((20:2.627531e-01,(14:1.493809e-01,15:1.768028e-01):1.315121e-01):2.739438e-01,24:8.659572e-01):6.039142e-01,((12:8.627727e-01,26:8.687588e-01):8.907233e-02,((16:8.771900e-01,(60:5.341918e-01,61:3.861328e-01):4.232358e-01):3.282454e-01,(13:1.341623e-01,(9:2.280829e-01,21:7.268529e-02):1.445336e-01):3.230884e-01):4.794434e-01):1.650705e-01):9.028015e-02,11:9.489163e-01):8.060209e-02):7.349671e-02,18:1.257571e+00):1.784512e-01):2.053673e-01):2.369803e-01):2.464934e-01):1.423559e-01,((((63:8.511394e-02,66:2.865526e-02):1.244437e-01,(59:4.506544e-02,65:2.187271e-01):5.836129e-02):3.300820e-01,((56:8.156858e-03,57:4.190331e-02):7.225075e-03,(64:9.113264e-04,58:1.434598e-03):9.516830e-03):4.230741e-01):3.834584e-01,62:4.692828e-01):8.308128e-01):5.597552e-01,((2:6.289770e-02,39:1.758130e-02):2.145822e-01,40:3.365199e-01):3.202588e-01):2.784730e-01,7:4.604340e-01):3.663775e-01):1.476153e-01,22:3.267125e-02,1:5.609809e-02);
   tree gen.6103000 = [&U] ((23:4.494421e-02,(((((((63:1.015871e-01,66:3.847924e-02):1.087249e-01,(59:4.578508e-02,65:2.068101e-01):3.695552e-02):3.353530e-01,((56:8.287113e-03,57:4.257245e-02):7.340451e-03,(64:9.258793e-04,58:9.927599e-04):5.130863e-03):4.298301e-01):3.895818e-01,62:4.767768e-01):8.440799e-01,((((30:4.454034e-03,(33:4.549417e-02,(((27:1.897749e-01,31:1.526769e-01):3.812009e-02,(28:2.564548e-03,32:3.280560e-03):4.778370e-02):3.849440e-02,29:3.071670e-02):6.587869e-02):8.377109e-02):7.663351e-01,((69:3.943432e-01,68:7.635580e-02):1.760337e-01,(67:1.152773e-01,70:2.316641e-01):2.092844e-01):7.266270e-01):1.042344e+00,(((4:1.285282e-02,5:8.395711e-02):4.012138e-01,55:1.301175e+00):3.695775e-01,3:7.444108e-01):1.944110e-01):4.441095e-01,((6:6.700566e-01,8:6.540546e-01):6.531567e-01,(((((((35:2.201861e-01,42:3.423713e-01):2.232395e-02,41:3.043584e-01):2.703739e-01,38:1.405005e-01):6.916233e-01,(25:4.492041e-01,(37:5.174645e-01,36:5.646213e-01):1.653656e-01):3.522512e-01):5.237120e-01,(49:8.530373e-01,(((47:1.876196e-01,46:2.085486e-01):4.406127e-01,53:1.006914e+00):4.919453e-01,(45:3.925681e-01,48:3.162266e-01):3.027795e-01):1.308728e-01):1.110793e+00):2.502530e-01,(((52:1.681414e-01,51:3.266329e-01):1.133122e-02,50:2.704323e-01):1.512291e+00,34:9.818393e-01):4.934719e-01):9.240929e-02,(((((19:7.223368e-01,17:6.775631e-01):4.397106e-01,((54:7.766354e-01,43:6.979620e-01):5.909336e-02,44:6.509628e-01):8.427454e-01):6.885041e-02,10:9.501704e-01):5.267005e-01,((((20:2.669490e-01,(14:1.517664e-01,15:1.796261e-01):1.530239e-01):1.239572e-01,24:6.533604e-01):7.117618e-01,((12:8.765502e-01,26:8.826318e-01):9.049471e-02,((16:7.729111e-01,(60:5.427222e-01,61:3.922989e-01):6.523049e-01):3.480745e-01,(13:1.363048e-01,(9:2.317251e-01,21:7.384599e-02):1.468416e-01):3.282478e-01):2.276089e-01):1.677065e-01):5.456353e-02,11:9.640694e-01):8.188922e-02):7.467037e-02,18:1.277653e+00):1.617858e-01):1.059413e-01):2.504296e-01):1.453712e-01):5.936833e-01,((2:2.515123e-02,39:1.744608e-02):2.051337e-01,40:3.418938e-01):3.277567e-01):2.829199e-01,7:4.677866e-01):4.550009e-01):1.499726e-01,22:3.319297e-02,1:5.699391e-02);
   tree gen.6103500 = [&U] ((23:6.616885e-02,(((((((63:1.124160e-01,66:6.746659e-02):8.128814e-02,(59:9.583786e-02,65:2.288554e-01):4.089486e-02):3.711006e-01,((56:2.016501e-02,57:4.711055e-02):3.475450e-02,(64:1.024575e-03,58:1.052942e-02):3.704554e-02):3.502963e-01):4.311100e-01,62:5.275997e-01):9.340562e-01,((((30:4.163736e-02,(((31:6.557323e-02,(27:2.090941e-01,(28:1.095407e-02,32:3.630258e-03):5.084314e-02):1.583553e-02):4.419195e-02,29:5.209725e-02):5.603384e-02,33:3.548278e-02):1.135515e-01):8.480240e-01,((69:4.363789e-01,68:1.025643e-01):1.947984e-01,(67:3.033202e-01,70:3.730551e-01):9.177790e-02):8.040832e-01):1.314540e+00,(((4:1.422290e-02,5:9.290668e-02):4.439820e-01,55:1.439876e+00):4.089734e-01,3:8.237627e-01):2.151346e-01):2.577865e-01,((6:6.452286e-01,8:7.237748e-01):7.227812e-01,(((((42:3.788670e-01,41:3.368021e-01):9.057542e-03,35:2.886051e-01):2.991949e-01,38:1.620280e-01):8.098306e-01,(25:4.970879e-01,(37:5.726246e-01,36:6.248082e-01):1.545208e-01):2.303603e-01):5.534966e-01,(((49:9.439685e-01,(((47:2.076193e-01,46:2.307792e-01):3.433292e-01,53:1.114248e+00):5.050745e-01,(45:4.344147e-01,48:2.076605e-01):3.192442e-01):3.863428e-01):5.378443e-01,((50:2.992596e-01,(52:1.860647e-01,51:3.614509e-01):1.210403e-02):1.630851e+00,34:1.086500e+00):4.139589e-01):1.882541e-01,((((43:7.438106e-01,(44:7.203535e-01,54:8.594224e-01):6.428082e-02):9.205749e-01,((19:7.590585e-01,17:7.497892e-01):1.271291e-01,10:1.082838e+00):9.514442e-02):2.830493e-01,18:1.413846e+00):3.377948e-01,((((20:2.954049e-01,(14:1.679442e-01,15:1.987737e-01):1.693358e-01):1.371706e-01,24:7.230066e-01):7.876334e-01,((12:1.151621e+00,26:9.767177e-01):1.001412e-01,((16:8.553010e-01,(60:6.005747e-01,61:4.341168e-01):7.218386e-01):3.851782e-01,(13:1.508344e-01,(9:2.564262e-01,21:1.533795e-01):8.466712e-02):4.340054e-01):2.518713e-01):1.855835e-01):6.056113e-02,11:1.066836e+00):9.399376e-02):1.150517e-01):2.901308e-01):1.083169e-01):1.710112e-01):1.608674e-01):1.031971e+00,((2:2.783228e-02,39:1.930578e-02):2.270003e-01,40:2.932246e-01):4.037255e-01):3.130782e-01,7:7.918495e-01):2.283236e-01):1.659592e-01,22:2.871198e-02,1:6.306929e-02);
   tree gen.6104000 = [&U] ((23:1.232984e-01,(((40:3.427650e-01,(39:2.693826e-02,2:4.684174e-02):4.134295e-01):3.899501e-01,((((((((41:2.013044e-01,(42:3.314170e-01,35:2.451037e-01):1.246956e-01):2.175797e-01,38:1.153330e-01):1.021883e+00,((36:4.552319e-01,37:5.482322e-01):2.526834e-01,25:5.148138e-01):3.069189e-01):1.489407e-01,((46:1.260392e-01,47:3.062500e-01):3.400915e-01,((49:1.217001e+00,(45:2.571684e-01,48:2.173961e-01):5.880071e-01):1.357313e-01,53:8.029722e-01):2.805192e-02):1.535483e+00):6.426406e-01,(8:9.252196e-01,6:2.929102e-01):1.172153e+00):1.629878e-01,(((18:1.163657e+00,11:1.401175e+00):6.211902e-02,(((((20:2.859448e-01,(14:1.953230e-01,15:1.297843e-01):7.773219e-02):3.869634e-01,24:6.279814e-01):6.085262e-01,(26:7.489009e-01,12:9.576695e-01):2.060318e-01):1.874520e-01,(((61:6.417917e-01,60:4.969198e-01):6.186980e-01,16:8.474594e-01):1.369901e-01,((21:1.165727e-01,9:1.272238e-01):1.120104e-01,13:1.033880e-01):4.989111e-01):6.047353e-01):1.916522e-01,(((54:7.844048e-01,(43:7.775392e-01,44:7.121838e-01):2.471132e-03):1.144559e+00,10:1.137883e+00):1.162875e-01,(17:7.192972e-01,19:7.393848e-01):4.397519e-01):1.721630e-01):1.406559e-01):9.088634e-02,(((50:2.004511e-01,52:3.056588e-01):5.009256e-02,51:1.610032e-01):1.053829e+00,34:1.211218e+00):2.285322e-01):1.777215e-01):5.840076e-02,(3:5.478956e-01,((((67:2.008477e-01,70:2.013320e-01):2.940800e-01,(69:3.011037e-01,68:1.452942e-01):6.015827e-02):7.418498e-01,(((((32:1.167103e-02,28:9.032429e-03):1.160875e-01,31:1.024331e-01):7.782632e-03,27:1.776772e-01):3.843528e-02,(33:5.021954e-02,30:7.769003e-02):4.459840e-02):7.388458e-02,29:1.684110e-02):6.148493e-01):1.798150e+00,(55:7.751311e-01,(5:1.169313e-01,4:4.960749e-02):6.141625e-01):4.860941e-01):1.400510e-01):4.827261e-01):2.954048e-01,(62:7.901198e-01,(((65:2.584973e-01,59:1.031299e-01):4.375248e-02,(66:6.225397e-02,63:1.059975e-01):6.717178e-02):2.930052e-01,((56:3.336203e-02,57:1.181551e-02):3.292905e-02,(58:3.935500e-04,64:2.871557e-03):3.770044e-02):3.647544e-01):2.862858e-01):8.686756e-01):1.004346e+00):2.050889e-01,7:6.807313e-01):2.516619e-01):1.113469e-01,22:5.977264e-02,1:7.656973e-02);
   tree gen.6104500 = [&U] ((23:1.126506e-01,(((((((63:7.277661e-02,66:3.837041e-02):9.415851e-02,(59:9.030989e-02,65:2.156549e-01):7.113619e-02):3.657120e-01,((56:3.074509e-02,57:4.439319e-02):1.685388e-02,(58:7.255313e-03,64:4.987979e-03):4.982684e-03):4.756976e-01):4.062434e-01,62:4.971675e-01):8.801795e-01,((((33:4.505136e-02,((((31:1.110780e-01,(28:7.406300e-03,32:8.759102e-04):8.629706e-02):4.616011e-02,27:2.765671e-01):3.281154e-02,29:5.006290e-02):1.933507e-02,30:1.054085e-01):5.571710e-02):7.474642e-01,(69:4.112084e-01,(68:1.494434e-01,(67:2.858246e-01,70:1.650888e-01):1.683178e-01):1.702819e-01):7.577033e-01):8.897631e-01,(((4:9.053874e-02,5:8.754779e-02):6.737360e-01,55:1.356823e+00):8.280042e-01,3:7.762477e-01):2.952024e-01):6.527929e-02,((((((42:3.578683e-01,35:2.598326e-01):7.936826e-02,41:3.173752e-01):2.865429e-01,38:1.526822e-01):7.653612e-01,(25:4.093471e-01,(37:5.395954e-01,36:4.864046e-01):4.121297e-01):3.772217e-01):3.929175e-01,(((49:8.161210e-01,(((47:1.908355e-01,46:1.249594e-01):1.692033e-01,53:1.335830e+00):2.619851e-01,(45:1.058181e-01,48:2.902603e-01):3.541586e-01):5.441491e-01):1.107576e+00,((51:3.406023e-01,(52:1.753325e-01,50:4.814623e-01):6.094477e-03):1.666873e+00,34:1.023831e+00):1.542906e-01):3.441293e-01,((((19:8.589980e-01,17:7.065411e-01):1.402337e-01,(10:1.219540e+00,(54:8.108836e-01,(44:7.000956e-01,43:7.335799e-01):5.950908e-02):8.674758e-01):2.769656e-01):7.921733e-02,18:1.049505e+00):3.183106e-01,((11:1.017930e+00,((20:2.247373e-01,(14:1.582571e-01,15:1.133317e-01):1.288088e-01):6.026309e-02,24:9.016802e-01):7.688264e-01):5.572535e-02,((12:8.945951e-01,26:8.446000e-01):9.436499e-02,((16:8.059670e-01,(60:5.659334e-01,61:4.090767e-01):6.802026e-01):3.985787e-01,(13:2.237015e-01,(9:2.558022e-01,21:1.445325e-01):6.578507e-02):2.672494e-01):6.092042e-01):2.555249e-01):1.609264e-01):1.706177e-01):1.992669e-01):8.423765e-02,(6:6.208714e-01,8:8.118220e-01):1.022900e+00):3.101196e-01):5.474463e-02):8.143331e-01,((2:5.182402e-02,39:1.819221e-02):2.139068e-01,40:3.621964e-01):2.105903e-01):3.628385e-01,7:3.355985e-01):2.151538e-01):1.563866e-01,22:3.533247e-02,1:7.782963e-02);
   tree gen.6105000 = [&U] ((23:9.809359e-02,((((((((((42:3.601763e-01,35:2.615083e-01):7.988014e-02,41:3.194220e-01):2.883909e-01,38:1.536669e-01):7.702973e-01,(25:4.119871e-01,(37:5.846601e-01,36:4.895416e-01):4.576568e-01):3.796546e-01):3.790161e-01,(((49:1.109452e+00,(((47:1.920663e-01,46:1.711543e-01):1.702946e-01,53:1.344445e+00):4.944108e-01,(45:1.065006e-01,48:2.921323e-01):3.564427e-01):4.650541e-02):1.114719e+00,(((51:3.427990e-01,52:1.764632e-01):2.355864e-03,50:5.006565e-01):1.677623e+00,34:1.030434e+00):1.552856e-01):3.043800e-01,(((((19:7.182250e-01,17:7.110978e-01):2.064034e-01,10:1.227405e+00):2.876669e-01,((54:8.161133e-01,44:7.046107e-01):5.710326e-02,43:7.383110e-01):8.655167e-01):2.591058e-01,18:1.056273e+00):1.712055e-01,((11:1.024495e+00,(((14:1.592778e-01,15:1.140627e-01):1.296395e-01,24:9.074954e-01):6.065175e-02,20:2.261867e-01):8.173565e-01):1.482996e-01,((12:6.576673e-01,26:8.500471e-01):9.426019e-02,((16:8.111649e-01,(60:5.695833e-01,61:4.117150e-01):6.845895e-01):7.373261e-01,(13:8.313634e-02,(9:2.574519e-01,21:9.263072e-02):1.223162e-01):8.588585e-01):3.193862e-01):1.390777e-01):1.619643e-01):1.717181e-01):1.138357e-01):1.610754e-01,(6:6.248756e-01,8:8.170577e-01):1.027213e+00):3.072179e-01,((((33:5.904750e-02,(29:3.543241e-02,(31:1.132564e-01,(27:2.660915e-01,(28:7.454065e-03,32:6.699288e-03):1.222916e-01):5.231990e-03):4.270758e-02):5.564260e-02):1.398504e-02,30:1.060883e-01):7.410657e-01,(69:1.752933e-01,(68:2.896952e-01,(67:2.876680e-01,70:1.661535e-01):1.694034e-01):1.713801e-01):1.123058e+00):6.153104e-01,(((4:1.874251e-02,5:8.811241e-02):5.845253e-01,55:1.639372e+00):3.838827e-01,3:6.574232e-01):3.006958e-01):2.923080e-01):3.850918e-02,((((63:7.324597e-02,66:3.923365e-02):9.476577e-02,(59:9.089233e-02,65:2.213537e-01):6.346684e-02):3.680706e-01,((56:3.094338e-02,57:4.467950e-02):1.696258e-02,(58:3.922007e-03,64:6.649325e-03):3.649730e-03):4.787656e-01):4.088635e-01,62:5.003739e-01):9.087510e-01):8.195850e-01,((2:5.215825e-02,39:4.411878e-03):2.578333e-01,40:3.645323e-01):1.811065e-01):6.382610e-01,7:3.048812e-01):4.053093e-01):1.573952e-01,22:3.556034e-02,1:7.833158e-02);
   tree gen.6105500 = [&U] (((((((((56:1.130775e-02,57:7.815999e-02):2.222344e-02,(64:7.246798e-03,58:8.455182e-03):2.200616e-02):3.874893e-01,((66:8.664958e-02,63:9.623007e-02):1.189922e-01,(65:1.962919e-01,59:3.469480e-02):3.789604e-02):3.854309e-01):3.078561e-01,62:5.654643e-01):1.005467e+00,((((33:3.539809e-02,((((27:2.186142e-01,(32:1.747734e-03,28:1.460812e-03):4.837633e-02):1.568240e-02,31:1.245222e-01):4.406523e-02,29:2.361061e-02):4.280476e-02,30:6.488939e-02):5.411044e-02):5.079810e-01,((67:1.849885e-01,70:3.142080e-01):2.406395e-01,(68:5.148804e-02,69:3.079521e-01):5.806617e-02):4.502750e-01):1.064420e+00,((55:9.505557e-01,(5:5.230367e-02,4:7.381839e-02):8.922563e-01):2.318770e-01,3:6.596561e-01):2.375344e-01):3.633130e-01,(((8:8.252434e-01,6:4.329484e-01):1.086578e+00,((((18:9.879138e-01,(10:9.235938e-01,(((44:5.534173e-01,54:6.388308e-01):2.091078e-01,43:5.840041e-01):9.656158e-01,(19:6.736316e-01,17:6.771000e-01):2.855845e-01):1.739344e-01):2.188532e-01):1.131564e-01,(((((15:1.880243e-01,14:2.428774e-01):1.230138e-01,24:9.395779e-01):4.862065e-03,20:3.430996e-01):7.824793e-01,11:1.035903e+00):2.079263e-01,(((13:7.575421e-02,(21:6.853689e-02,9:2.117995e-01):1.677353e-01):5.955547e-01,(16:8.574856e-01,(61:4.244833e-01,60:5.707823e-01):4.768731e-01):4.401697e-01):4.788559e-01,(12:7.258218e-01,26:6.479801e-01):1.661438e-01):2.171420e-01):1.634881e-01):9.081989e-02,(49:9.804220e-01,(((47:1.762914e-01,46:2.072294e-01):3.200159e-01,53:1.049646e+00):5.893513e-02,(45:4.028183e-01,48:1.355374e-01):6.340871e-01):1.218151e-01):1.514272e+00):1.242456e-01,(34:1.080406e+00,((51:2.676676e-01,52:1.440563e-01):4.440351e-02,50:1.862777e-01):1.162483e+00):2.095558e-01):7.724379e-02):1.441951e-01,((((35:2.196097e-01,42:2.355970e-01):7.430627e-02,41:1.950565e-01):3.240663e-01,38:1.171196e-01):6.710828e-01,(25:5.438135e-01,(36:3.682031e-01,37:6.762796e-01):1.641693e-01):2.167314e-01):5.678108e-01):1.510126e-01):1.282124e-02):6.709203e-01,(40:3.175480e-01,(2:2.502910e-02,39:4.101931e-02):3.397153e-01):2.757928e-01):4.915032e-01,7:5.548935e-01):4.853103e-02,23:4.729543e-02):1.351453e-01,22:7.639034e-02,1:3.770482e-02);
   tree gen.6106000 = [&U] (22:9.067191e-02,(23:8.510007e-02,(7:4.292134e-01,(((2:1.560390e-02,39:6.415010e-02):3.099806e-01,40:2.289336e-01):3.900106e-01,(((((59:6.301837e-02,65:2.091546e-01):5.143196e-02,(66:1.887046e-02,63:1.240412e-01):1.319662e-01):3.812655e-01,((57:2.976236e-02,56:4.981572e-03):1.444762e-02,(64:2.484939e-03,58:3.209632e-03):6.211137e-03):4.801847e-01):7.712408e-02,62:6.606633e-01):1.166901e+00,(((((((36:4.874218e-01,37:4.358628e-01):1.765591e-01,25:5.327924e-01):2.060563e-01,(38:1.176813e-01,((35:3.226579e-01,42:3.721564e-01):9.105630e-02,41:2.533527e-01):3.879524e-01):1.158574e+00):2.716352e-01,((8:9.813327e-01,6:5.273840e-01):7.351374e-01,(49:9.492675e-01,((48:2.384467e-01,45:1.610181e-01):4.649681e-01,((46:1.671881e-01,47:2.403143e-01):4.833909e-01,53:6.952334e-01):2.585510e-01):1.384035e-01):5.387217e-01):1.406750e-01):1.863345e-01,(34:1.023918e+00,(50:2.948220e-01,(51:2.685547e-01,52:1.873288e-01):8.012474e-02):1.069269e+00):7.199243e-01):2.643597e-02,(((12:8.312723e-01,26:8.524202e-01):2.078489e-01,((((10:1.154943e+00,(54:5.808740e-01,(43:8.094953e-01,44:5.429777e-01):1.783300e-01):6.718900e-01):3.603462e-01,(17:7.488777e-01,19:7.519036e-01):4.714875e-01):3.518518e-01,((16:1.014002e+00,(61:3.048033e-01,60:3.741053e-01):6.346575e-01):5.265696e-01,(13:2.613633e-01,(21:1.911365e-01,9:2.647630e-01):1.348403e-02):6.194604e-01):1.817774e-01):1.098630e-01,18:9.618139e-01):7.753826e-02):1.292173e-01,(11:1.166618e+00,((20:2.911041e-01,(14:1.745636e-01,15:1.191173e-01):1.985073e-01):1.633500e-01,24:5.903561e-01):5.077615e-01):3.311767e-01):2.545063e-01):1.706608e-01,((((4:5.456095e-02,5:7.788550e-02):4.903243e-01,55:1.122437e+00):4.016283e-01,3:4.761486e-01):5.013637e-01,((((30:8.829890e-02,33:5.177848e-02):3.928809e-02,((27:2.535645e-01,(28:2.749864e-03,32:3.679661e-04):5.844416e-02):3.055679e-02,31:1.046809e-01):2.529451e-02):1.218860e-03,29:9.355651e-02):6.673210e-01,(69:1.919514e-01,((70:1.704452e-01,67:2.674726e-01):1.072558e-01,68:2.135596e-01):6.544691e-03):9.230919e-01):6.047548e-01):4.028841e-01):1.226821e-01):9.806926e-01):4.833088e-01):3.295864e-01):1.001190e-01,1:5.364091e-02);
   tree gen.6106500 = [&U] ((23:1.197420e-01,(((40:2.308318e-01,(39:2.936986e-02,2:4.740648e-02):2.230670e-01):5.495745e-01,(((((55:7.505461e-01,(5:5.310208e-02,4:5.981421e-02):6.820973e-01):4.296925e-01,3:5.965546e-01):4.779001e-01,(((68:5.897199e-02,69:3.332303e-01):2.355917e-02,(67:3.274100e-01,70:4.295532e-01):2.101427e-01):1.374126e+00,(32:2.937479e-03,((27:1.782857e-01,(31:7.879073e-02,(29:6.286551e-02,(33:2.778938e-02,30:4.163093e-02):6.478380e-02):9.955818e-03):1.582246e-02):9.674253e-02,28:9.489592e-03):6.262162e-03):9.040331e-01):8.909939e-01):2.372204e-01,(((8:8.935000e-01,6:2.844614e-01):1.012296e+00,((((((20:3.474656e-01,(14:1.896890e-01,15:1.372183e-01):1.547308e-01):3.758017e-01,24:7.460826e-01):6.102933e-01,11:9.356148e-01):1.011338e-01,((((61:5.998675e-01,60:4.121389e-01):4.602688e-01,16:8.084472e-01):2.776583e-01,((21:1.132102e-01,9:3.061351e-01):1.697492e-01,13:1.388281e-01):5.072779e-01):4.711995e-01,(12:7.608095e-01,26:7.937861e-01):2.424167e-01):1.841565e-01):5.541637e-02,(((17:7.574761e-01,19:6.565357e-01):2.636699e-01,(((54:8.486048e-01,43:7.168384e-01):1.642074e-01,44:6.350647e-01):1.135576e+00,10:1.085793e+00):8.029123e-02):2.464070e-01,18:1.042395e+00):2.731559e-01):2.114111e-01,((52:2.895647e-01,(51:3.159257e-01,50:3.110738e-01):7.684589e-02):9.757259e-01,34:6.982667e-01):5.028230e-01):1.112677e-01):1.061225e-02,((((41:1.954979e-01,(42:3.732507e-01,35:2.398482e-01):5.610535e-02):1.669095e-01,38:2.450039e-01):9.066236e-01,((36:3.646209e-01,37:5.525231e-01):3.679750e-01,25:5.183780e-01):3.857150e-01):3.489114e-01,(49:1.181898e+00,(((46:2.005260e-01,47:2.133863e-01):4.619173e-01,53:7.798110e-01):2.299285e-01,(45:1.954259e-01,48:1.942491e-01):5.713142e-01):2.243131e-01):6.876201e-01):1.149285e-01):2.416312e-01):2.700245e-01,(62:7.139480e-01,(((65:2.130660e-01,59:5.993066e-02):5.973505e-02,(66:5.005258e-02,63:8.127946e-02):1.092029e-01):4.214915e-01,((56:1.343421e-02,57:2.114660e-02):5.487651e-02,(58:1.320874e-04,64:1.826741e-03):5.283252e-03):5.288018e-01):2.016852e-01):1.091500e+00):8.371345e-01):2.167293e-01,7:6.610960e-01):2.232391e-01):1.376632e-01,22:4.845606e-02,1:6.027723e-02);
   tree gen.6107000 = [&U] ((23:5.502380e-02,(((40:2.362596e-01,(39:3.006047e-02,2:2.111940e-02):2.283123e-01):4.316777e-01,(((((55:7.681946e-01,(5:5.435074e-02,4:2.945795e-02):6.394915e-01):4.914427e-01,3:6.105821e-01):3.708465e-01,(((67:3.351088e-01,70:4.396538e-01):2.059573e-01,(69:2.586635e-01,68:6.234766e-02):1.336569e-01):6.732882e-01,((27:1.824779e-01,((29:2.693033e-02,(33:5.971443e-02,30:4.260985e-02):2.268053e-02):5.377566e-02,31:8.064343e-02):1.678961e-02):3.739502e-02,(32:3.006551e-03,28:9.712732e-03):6.463787e-03):8.550645e-01):9.122627e-01):4.317929e-01,(((((((61:6.141970e-01,60:4.218300e-01):6.196702e-01,16:6.881195e-01):2.360807e-01,((21:9.569097e-02,9:3.133337e-01):1.737408e-01,13:1.420925e-01):4.114053e-01):5.199461e-01,(12:7.786994e-01,26:8.124514e-01):2.481169e-01):1.146660e-01,(((17:7.752875e-01,19:6.172053e-01):1.233757e-01,((43:7.291346e-01,(54:8.685591e-01,44:6.461243e-01):2.413203e-02):1.162278e+00,10:1.111324e+00):6.855295e-02):3.180575e-01,18:1.058911e+00):2.957279e-01):2.911914e-01,(((20:3.556359e-01,(14:1.941494e-01,15:1.404449e-01):4.132807e-02):3.846384e-01,24:7.636261e-01):7.404557e-01,11:9.705421e-01):2.522010e-01):2.581166e-01,((((52:2.341117e-01,51:3.233545e-01):1.002660e-01,50:1.778268e-01):1.956742e+00,34:7.146859e-01):5.212468e-01,(((8:6.581458e-01,6:2.911503e-01):1.142667e+00,(((41:2.051972e-01,(42:4.483219e-01,35:2.454880e-01):1.951710e-01):2.073689e-01,38:3.277192e-01):8.469014e-01,((36:3.731946e-01,37:6.446126e-01):2.105941e-01,25:5.305673e-01):3.947848e-01):3.571158e-01):3.859608e-03,(49:1.209689e+00,(((46:2.052412e-01,47:2.184039e-01):4.355362e-01,53:7.981477e-01):3.379414e-01,(45:3.591951e-01,48:1.988168e-01):4.634971e-01):2.125846e-01):7.037890e-01):1.176309e-01):4.609950e-02):2.503654e-01):2.276820e-01,(62:7.307359e-01,(((65:2.180761e-01,59:6.025528e-02):3.051580e-02,(66:5.122952e-02,63:4.960154e-02):1.117707e-01):4.314025e-01,((58:1.295086e-04,(56:1.375011e-02,57:5.938087e-02):2.035171e-02):6.462325e-04,64:1.252946e-02):4.247704e-01):2.064277e-01):1.117166e+00):8.568191e-01):2.902280e-01,7:6.766412e-01):2.284884e-01):1.005519e-01,22:4.959546e-02,1:6.169461e-02);
   tree gen.6107500 = [&U] (22:9.985999e-02,(23:1.322000e-01,(7:7.799364e-01,(((2:5.341436e-02,39:3.377508e-02):4.294953e-01,40:1.955616e-01):2.614390e-01,(((((59:7.681191e-02,65:2.113412e-01):8.019979e-02,(66:2.620645e-02,63:2.935895e-02):1.633147e-01):4.459252e-01,((57:5.204450e-02,56:2.513252e-02):2.407420e-03,(64:1.129228e-02,58:3.639456e-03):4.185024e-02):1.849546e-01):2.606279e-01,62:6.675704e-01):1.179100e+00,(((34:1.115428e+00,(52:2.466845e-01,(50:3.914069e-01,51:3.390099e-01):1.393472e-03):1.409606e+00):3.964679e-01,((((12:1.166602e+00,26:8.314245e-01):1.250887e-01,((((17:8.354170e-01,19:8.909775e-01):3.317187e-01,(10:1.167018e+00,(44:8.263290e-01,(43:7.831590e-01,54:9.637236e-01):2.470105e-01):8.724513e-01):2.298787e-01):4.276843e-01,((16:1.125011e+00,(61:3.786718e-01,60:3.780165e-01):4.041206e-01):7.032634e-01,(13:2.640958e-01,(21:9.113988e-02,9:2.753490e-01):3.935518e-02):3.539067e-01):8.474411e-01):4.286422e-02,18:1.076222e+00):3.234828e-01):8.373742e-02,(11:1.158258e+00,((20:3.441574e-01,(14:1.763886e-01,15:2.280127e-01):1.836809e-01):2.651402e-01,24:5.965281e-01):6.385429e-01):3.130416e-01):2.100448e-01,((((36:4.925177e-01,37:4.690306e-01):1.537620e-01,25:5.449385e-01):2.650257e-01,(38:1.189116e-01,((35:2.737513e-01,42:2.672873e-01):1.382176e-01,41:2.360508e-01):4.281996e-01):1.170686e+00):5.524093e-01,(((((46:2.034100e-01,47:2.677186e-01):4.719880e-01,53:7.025019e-01):4.769463e-01,49:1.323440e+00):1.186626e-01,(48:2.487858e-01,45:1.882502e-01):1.919119e-01):1.519102e+00,(8:9.916982e-01,6:5.046790e-01):7.409840e-01):1.004772e-01):2.765417e-01):3.918088e-02):1.149847e-01,((((4:5.513137e-02,5:7.869977e-02):9.540497e-01,55:1.134172e+00):3.983878e-01,3:7.509372e-01):5.066053e-01,((30:8.702680e-02,((33:5.231981e-02,29:8.345446e-02):3.191519e-02,((27:2.562154e-01,(28:9.812039e-03,32:8.964266e-04):4.525787e-02):1.766470e-02,31:7.454938e-02):5.542368e-02):3.620639e-03):8.081188e-01,(((70:2.608217e-01,67:2.018594e-01):2.381904e-01,69:7.231234e-01):1.312123e-02,68:2.167865e-01):7.639959e-01):6.110773e-01):3.907809e-01):1.194918e-01):9.909455e-01):3.935967e-01):2.165734e-01):1.523982e-01,1:5.656117e-02);
   tree gen.6108000 = [&U] (22:8.972353e-02,(23:1.187808e-01,(7:7.007677e-01,(((2:4.799245e-02,39:3.034668e-02):3.858987e-01,40:1.498064e-01):2.349012e-01,(((((59:6.901499e-02,65:1.898887e-01):5.030633e-02,(66:4.688626e-02,63:2.755807e-02):1.467372e-01):4.006608e-01,((57:4.676164e-02,56:2.258140e-02):2.326580e-02,(64:1.788528e-03,58:3.508376e-04):3.760216e-02):3.636078e-01):2.530754e-01,62:5.998075e-01):1.069659e+00,((((8:8.527289e-01,6:4.999390e-01):6.657692e-01,(((((46:1.827625e-01,47:2.405434e-01):3.713057e-01,53:8.547454e-01):3.170029e-01,49:1.189102e+00):1.102867e-01,(48:2.235324e-01,45:3.192944e-01):1.788403e-01):1.364903e+00,(((36:4.425239e-01,37:4.214209e-01):2.215923e-01,25:4.231049e-01):2.679010e-01,(38:1.068413e-01,((35:2.459637e-01,42:2.605353e-01):8.818282e-02,41:2.861656e-01):2.471931e-01):1.272814e+00):4.963360e-01):1.891991e-02):2.730778e-01,((((12:1.048184e+00,26:8.872176e-01):1.123914e-01,((((17:7.506166e-01,19:7.327803e-01):7.928230e-01,(10:1.048557e+00,(44:7.424511e-01,(43:3.316530e-01,54:8.658993e-01):2.565904e-01):8.049751e-01):1.683664e-01):1.068847e-01,((16:1.010815e+00,(61:3.402340e-01,60:5.992357e-01):1.715056e-01):6.318775e-01,((9:2.564440e-01,21:8.188857e-02):1.399449e-02,13:2.322406e-01):3.179828e-01):7.614202e-01):3.978159e-02,18:9.669782e-01):2.027191e-01):2.322636e-01,(11:1.040687e+00,((20:3.092232e-01,(14:1.584840e-01,15:2.564625e-01):1.203433e-01):2.382267e-01,24:5.359765e-01):5.737265e-01):2.812658e-01):1.887239e-01,(34:1.002205e+00,(50:1.627446e-01,(52:2.216444e-01,51:3.045981e-01):1.262426e-03):1.345063e+00):3.562238e-01):3.520376e-02):1.325069e-01,((((4:5.304891e-02,5:8.045587e-02):3.600606e-01,55:1.019046e+00):3.579487e-01,3:6.747121e-01):5.278454e-01,(((33:5.172204e-02,29:6.707597e-02):4.149119e-03,(((27:2.302079e-01,(28:3.115518e-03,32:8.054333e-04):4.066390e-02):1.192586e-02,31:6.698213e-02):2.876314e-02,30:3.480584e-02):3.487636e-03):7.260894e-01,((70:1.780174e-01,67:2.105703e-01):2.221724e-01,(69:6.497216e-01,68:1.947812e-01):1.922126e-03):7.053332e-01):7.128467e-01):2.143008e-01):1.403197e-01):7.421876e-01):3.536440e-01):1.715745e-01):9.586875e-02,1:5.081984e-02);
   tree gen.6108500 = [&U] ((23:7.612760e-02,(7:6.520192e-01,((((((57:2.467619e-02,56:2.519607e-02):3.948802e-02,(64:1.113321e-02,58:3.095207e-04):5.837975e-02):3.822831e-01,((66:6.145803e-02,63:6.067358e-02):7.862087e-02,(59:9.051559e-02,65:2.248157e-01):9.528144e-02):6.627681e-01):1.316608e-01,62:5.525747e-01):1.047970e+00,((((55:9.108165e-01,(5:1.001494e-01,4:7.236715e-02):9.023179e-01):2.582568e-01,3:4.091177e-01):5.009598e-01,(((69:4.726145e-01,68:1.746876e-01):5.602933e-02,(67:1.981723e-01,70:2.523341e-01):8.780562e-02):6.958551e-01,(((33:4.467746e-02,30:3.838204e-02):5.193577e-02,(31:8.417984e-02,(27:2.964911e-01,(28:5.615449e-03,32:1.110645e-02):9.873490e-02):2.522703e-02):1.567205e-02):2.914890e-02,29:5.055686e-02):9.976340e-01):7.386081e-01):5.388986e-01,(((8:5.959376e-01,6:5.431362e-01):1.003617e+00,(((((47:4.225069e-01,46:1.636515e-01):3.889173e-01,53:8.575956e-01):3.138493e-01,(48:3.471613e-01,45:3.889511e-01):3.607295e-01):4.041633e-01,49:1.201077e+00):1.019927e+00,(((37:6.258523e-01,36:4.604691e-01):3.536360e-01,25:5.627052e-01):4.271881e-01,(((42:2.712462e-01,35:2.450851e-01):1.503305e-01,41:3.273085e-01):2.735297e-01,38:2.661056e-02):9.476879e-01):1.998923e-01):2.031676e-01):1.040560e-01,((34:8.508012e-01,((51:3.614912e-01,50:2.588461e-01):5.645261e-02,52:2.847817e-01):1.345752e+00):6.656988e-01,(((((((14:1.919673e-01,15:1.094462e-01):1.620155e-01,24:8.443554e-01):3.531687e-02,20:2.066287e-01):9.654193e-01,((26:6.969377e-01,12:9.032892e-01):4.149081e-01,(((60:5.695181e-01,61:4.975668e-01):8.681925e-01,16:8.271647e-01):5.098374e-01,((21:1.412710e-01,9:1.417407e-01):5.491012e-02,13:2.766630e-01):4.759003e-01):3.246007e-01):1.543381e-01):1.247837e-01,11:1.005853e+00):1.254798e-01,((19:6.012174e-01,17:5.119498e-01):2.052758e-01,(10:1.157917e+00,((54:6.484340e-01,44:4.886567e-01):2.746893e-01,43:7.536418e-01):1.056969e+00):7.200215e-02):6.098023e-01):5.550075e-02,18:1.131761e+00):3.255995e-01):1.509692e-01):1.848070e-01):4.343581e-02):6.824268e-01,((39:6.687830e-02,2:9.611224e-03):3.555055e-01,40:2.431435e-01):4.589524e-01):3.348040e-01):2.621016e-01):6.732322e-02,22:8.539661e-02,1:4.718123e-02);
   tree gen.6109000 = [&U] ((23:7.418487e-02,(7:6.353801e-01,((((((57:2.317889e-02,56:4.041921e-02):2.344544e-02,(64:1.517508e-02,58:3.016220e-04):1.531282e-02):3.725275e-01,((66:5.988966e-02,63:5.912524e-02):7.661452e-02,(59:8.820570e-02,65:2.190786e-01):9.284993e-02):2.183154e-01):5.518273e-01,62:5.384734e-01):1.021227e+00,((((55:8.875731e-01,(5:9.759370e-02,4:7.052039e-02):8.792914e-01):2.608718e-01,3:5.476815e-01):4.172301e-01,(((69:4.605537e-01,68:9.125487e-02):1.451000e-01,(67:2.895526e-01,70:2.458947e-01):9.823824e-02):5.347336e-01,((30:3.740256e-02,((31:8.203163e-02,(27:2.889248e-01,(28:1.120573e-02,32:8.064677e-03):9.621525e-02):3.968423e-02):1.128637e-01,29:4.926668e-02):5.061040e-02):4.812928e-02,33:1.176294e-02):7.335993e-01):7.197593e-01):5.251463e-01,(((8:4.908736e-01,6:5.292757e-01):9.312840e-01,(((((47:4.038794e-01,46:1.594753e-01):4.165249e-01,53:8.219570e-01):3.058401e-01,(48:3.383020e-01,45:3.790254e-01):3.515239e-01):1.812538e-01,49:1.170426e+00):9.938992e-01,(((37:6.098810e-01,36:4.487183e-01):1.462894e-01,25:5.483454e-01):4.162866e-01,(((42:2.079562e-01,35:2.388307e-01):1.464942e-01,41:2.017661e-01):4.257013e-01,38:2.593147e-02):9.235036e-01):1.947912e-01):2.593453e-01):1.014006e-01,((34:1.054209e+00,((51:3.522662e-01,52:2.775142e-01):7.627046e-02,50:2.522405e-01):1.311409e+00):5.692407e-01,(((26:6.791524e-01,12:7.957115e-01):4.043199e-01,((((60:5.549844e-01,61:4.848692e-01):8.460369e-01,16:8.060560e-01):8.471670e-01,((21:1.376659e-01,9:1.381236e-01):6.465973e-02,13:2.696027e-01):4.637557e-01):3.355955e-01,(11:9.801845e-01,(24:8.228081e-01,((14:1.863995e-01,15:1.066532e-01):1.568652e-01,20:2.013557e-01):1.776739e-01):7.506559e-01):1.131744e-01):2.465784e-01):1.466028e-01,(((19:1.087829e+00,17:4.988852e-01):2.000373e-01,(10:1.128368e+00,((54:7.002520e-01,44:4.761865e-01):2.676794e-01,43:6.127350e-01):1.029995e+00):3.570999e-01):6.244401e-01,18:1.102880e+00):2.396444e-02):3.014334e-01):3.629574e-02):1.884828e-01):2.465667e-01):6.650118e-01,((39:6.517161e-02,2:3.885466e-03):3.464333e-01,40:2.369387e-01):4.472403e-01):3.262601e-01):2.554129e-01):6.560518e-02,22:8.321735e-02,1:4.597720e-02);
   tree gen.6109500 = [&U] ((((((((((((49:1.126397e+00,(((47:1.922875e-01,46:2.165902e-01):4.844317e-01,53:8.700085e-01):3.438282e-01,(45:4.950191e-01,48:1.701951e-01):2.161305e-01):2.901541e-01):9.621260e-01,((51:1.929432e-01,50:2.820382e-01):7.187836e-02,52:1.654310e-01):1.284007e+00):4.310054e-02,34:1.011458e+00):5.000842e-01,(((((13:2.869297e-01,9:2.119591e-01):2.264436e-02,21:8.311802e-02):3.492374e-01,(16:1.123355e+00,(61:3.027213e-01,60:4.416317e-01):5.913116e-01):3.820853e-01):6.451885e-01,(((19:7.592084e-01,17:7.208333e-01):3.574202e-01,(((43:8.468171e-01,44:9.238881e-01):2.267926e-01,54:8.246975e-01):7.704557e-01,10:8.989976e-01):2.550382e-01):3.043917e-01,18:1.228488e+00):1.304290e-01):1.631244e-01,((12:7.750816e-01,26:1.245367e+00):3.848812e-01,(11:8.015117e-01,((20:3.622340e-01,(15:1.126477e-01,14:1.180479e-01):1.220171e-01):1.468280e-02,24:8.031161e-01):7.574167e-01):1.859498e-01):3.213175e-03):2.191553e-01):1.649610e-01,((((35:3.367169e-01,42:3.176137e-01):6.226019e-02,41:2.330285e-01):2.656833e-01,38:1.361729e-01):9.691836e-01,(25:7.261821e-01,(37:4.379327e-01,36:5.953545e-01):5.126070e-02):2.155217e-01):5.904829e-01):1.270716e-01,(8:8.966501e-01,6:4.346510e-01):1.110867e+00):3.355867e-02,(((((((32:5.550068e-03,28:2.422050e-04):9.552799e-02,31:1.030495e-01):5.496951e-02,27:2.062123e-01):6.717639e-02,29:1.537215e-02):3.692823e-02,(33:5.085742e-02,30:6.640349e-02):2.659947e-02):6.592981e-01,((69:4.860528e-01,68:2.048933e-01):5.367815e-02,(67:2.634703e-01,70:2.259115e-01):2.033020e-01):5.530885e-01):1.137634e+00,((55:6.911887e-01,(5:2.120588e-02,4:1.685486e-01):7.586769e-01):3.941478e-01,3:5.652445e-01):3.614719e-01):1.649947e-01):1.557168e-01,((((56:1.752290e-02,57:5.921070e-03):1.858229e-02,(58:2.712903e-03,64:7.155123e-04):3.315938e-02):5.417071e-01,((66:3.228128e-02,63:5.830101e-02):1.192586e-01,(65:1.626946e-01,59:4.790710e-02):1.544492e-01):2.733681e-01):1.868170e-01,62:4.879611e-01):7.629612e-01):8.124798e-01,(40:5.153931e-01,(2:1.808171e-02,39:5.764467e-02):1.735112e-01):3.430676e-01):3.949351e-01,7:7.798898e-01):1.947494e-01,23:4.522524e-02):1.305595e-01,22:4.828925e-02,1:6.401231e-02);
   tree gen.6110000 = [&U] ((23:8.069751e-02,((((((((49:1.007088e+00,(((47:2.284697e-01,46:1.989771e-01):3.731980e-01,53:8.879333e-01):2.562311e-01,(45:2.721926e-01,48:3.581319e-01):4.511741e-01):2.048392e-01):9.553077e-01,(((52:1.619624e-01,(51:3.912081e-01,50:3.498916e-01):6.262389e-02):1.730636e+00,34:7.710982e-01):4.464709e-01,((((((12:9.924316e-01,26:7.016698e-01):1.269904e-01,((16:6.403772e-01,(60:5.300642e-01,61:5.250823e-01):6.286828e-01):6.925947e-01,(13:4.276640e-02,(9:2.141891e-01,21:1.445318e-01):1.984649e-01):5.563645e-01):3.175571e-01):4.556934e-02,(24:6.083147e-01,((14:1.625520e-01,15:1.022235e-01):9.914469e-02,20:2.883335e-01):3.612956e-01):5.788142e-01):1.961156e-02,11:1.136904e+00):2.356032e-01,18:1.246089e+00):5.742724e-02,((10:1.154707e+00,((54:6.814915e-01,43:5.035476e-01):1.913045e-01,44:5.659618e-01):6.324388e-01):1.950775e-01,(19:5.700408e-01,17:7.209547e-01):5.074853e-01):3.525953e-01):1.601748e-01):1.554112e-02):1.640289e-01,((((42:2.386893e-01,35:2.886944e-01):9.146527e-02,41:2.058522e-01):2.794294e-01,38:1.085718e-01):8.116964e-01,(25:3.237503e-01,(37:7.073344e-01,36:4.953611e-01):2.473907e-01):3.082294e-01):4.067095e-01):1.094424e-01,(6:2.915848e-01,8:7.103580e-01):1.218261e+00):1.592223e-01,((((30:5.279732e-02,33:2.944693e-02):3.443283e-03,(29:8.940248e-02,(((28:9.277925e-03,32:2.264984e-03):4.769656e-02,27:1.922878e-01):3.420887e-02,31:1.244496e-01):2.078162e-02):3.120113e-02):4.652589e-01,(69:2.848610e-01,(68:1.138739e-01,(67:3.950934e-02,70:2.658178e-01):2.421469e-01):5.559118e-03):1.190992e+00):5.413453e-01,(((4:4.670248e-02,5:8.450604e-02):6.584821e-01,55:1.140484e+00):4.320462e-01,3:5.826048e-01):3.536759e-01):2.111981e-01):1.904611e-01,((((63:8.949854e-02,66:4.834880e-02):1.428753e-01,(59:8.797411e-02,65:2.634061e-01):5.505746e-02):4.402363e-01,((64:4.510030e-03,58:4.587184e-03):3.430336e-02,(56:3.722517e-02,57:3.435002e-02):2.056467e-02):2.551579e-01):3.328189e-01,62:8.291469e-01):9.232089e-01):1.232756e+00,((2:2.639095e-02,39:2.470013e-02):3.370805e-01,40:4.418821e-01):3.426680e-01):1.114082e-01,7:6.735900e-01):2.366261e-01):2.362584e-01,22:1.894356e-02,1:1.228084e-01);
   tree gen.6110500 = [&U] ((23:5.673056e-02,(((((((((50:3.801896e-01,52:1.759872e-01):6.832956e-02,51:4.193461e-01):1.833155e+00,34:8.378696e-01):4.851319e-01,(((((10:1.254696e+00,((54:7.405036e-01,43:5.471511e-01):2.840827e-01,44:5.972591e-01):7.301788e-01):2.119698e-01,(19:6.194021e-01,17:7.833840e-01):5.514298e-01):2.315233e-01,18:1.182810e+00):2.061035e-02,((((12:1.078369e+00,26:7.624292e-01):1.232204e-01,((16:6.958291e-01,(60:5.759638e-01,61:5.096670e-01):6.831220e-01):7.525683e-01,(13:1.780798e-01,(9:2.327363e-01,21:1.368238e-01):1.047287e-01):6.045415e-01):2.828905e-01):8.907309e-02,(24:6.609902e-01,((14:1.766278e-01,15:1.110753e-01):1.077299e-01,20:3.133010e-01):3.925811e-01):6.182610e-01):6.804263e-03,11:1.235351e+00):1.426902e-01):1.454954e-01,(49:1.094295e+00,(((47:2.482534e-01,46:2.162070e-01):4.055141e-01,53:9.648217e-01):4.261684e-01,(45:1.325636e-01,48:3.891434e-01):3.499861e-01):4.346230e-01):1.038030e+00):9.870756e-02):5.777026e-02,((((42:2.593580e-01,35:3.136932e-01):6.665294e-02,41:2.236775e-01):2.963393e-01,38:1.179733e-01):8.819833e-01,(25:5.335089e-01,(37:7.685843e-01,36:5.382557e-01):2.140052e-01):3.349198e-01):4.419275e-01):1.509668e-01,(6:3.168338e-01,8:7.718697e-01):1.323753e+00):1.655575e-01,((((33:3.088176e-02,(30:1.075181e-02,(29:9.714407e-02,(((28:1.448939e-02,32:2.461115e-03):4.918883e-02,27:2.089385e-01):2.296136e-02,31:9.468866e-02):2.258115e-02):2.850303e-02):7.861306e-02):5.055468e-01,((68:1.237345e-01,(67:4.293056e-02,70:2.888356e-01):2.483397e-01):4.231352e-02,69:3.179843e-01):1.089003e+00):9.610988e-01,(((4:5.074657e-02,5:9.182363e-02):7.155017e-01,55:1.239242e+00):3.330962e-01,3:6.330540e-01):3.740714e-01):2.294863e-01,((((63:9.724845e-02,66:2.893840e-02):6.322331e-02,(59:5.066323e-02,65:2.862151e-01):5.982503e-02):4.783574e-01,((64:2.055555e-03,58:3.754618e-04):3.727378e-02,(56:8.271977e-03,57:4.239283e-02):4.665249e-02):4.997981e-01):1.696906e-01,62:9.009448e-01):1.045494e+00):9.208901e-02):1.339504e+00,((2:2.867620e-02,39:2.683897e-02):3.662692e-01,40:3.449274e-01):3.723405e-01):9.578460e-02,7:7.319179e-01):3.848900e-01):1.893178e-01,22:6.594803e-02,1:9.677023e-02);
   tree gen.6111000 = [&U] (22:6.492194e-02,(23:8.825374e-02,(7:5.889802e-01,(((2:1.839276e-02,39:3.186582e-02):5.218522e-01,40:1.677287e-01):3.665158e-01,(((((65:2.557722e-01,59:3.717918e-02):1.160826e-01,(66:3.022566e-02,63:7.960335e-02):1.789583e-01):3.201264e-01,((57:1.628326e-02,56:3.496444e-02):3.092903e-02,(64:1.285369e-03,58:3.667480e-03):2.669595e-02):4.010645e-01):3.294113e-01,62:6.496984e-01):8.540028e-01,((((8:8.354603e-01,6:5.227892e-01):1.342282e+00,((((36:4.859517e-01,37:4.396405e-01):3.619413e-01,25:6.862617e-01):2.784461e-01,(38:1.538445e-01,((35:2.706718e-01,42:2.964888e-01):2.901480e-02,41:2.422682e-01):1.932295e-01):1.020041e+00):2.495545e-01,((34:7.473593e-01,((52:2.216223e-01,51:3.923597e-01):2.653914e-01,50:1.369841e-01):1.752349e+00):4.105002e-01,(49:1.110064e+00,(((46:1.670423e-01,47:3.106679e-01):3.590399e-01,53:8.486410e-01):2.547444e-01,(48:2.234975e-01,45:2.296498e-01):3.392476e-01):1.661474e-01):8.831736e-01):2.114529e-01):5.814767e-02):1.609992e-01,(((12:1.117092e+00,26:3.845745e-01):1.404665e-01,(((20:2.835504e-01,(14:2.079896e-01,15:1.454530e-01):1.113596e-01):1.473191e-01,24:8.097523e-01):5.517465e-01,11:8.087166e-01):3.381195e-01):1.246540e-01,((((16:7.841824e-01,(61:3.587814e-01,60:5.991422e-01):5.090332e-01):4.392730e-01,((9:1.622498e-01,21:1.217655e-01):1.162255e-01,13:1.512674e-01):4.816017e-01):3.296772e-01,18:9.697375e-01):2.626924e-01,((17:3.929325e-01,19:9.390138e-01):3.128456e-01,(10:1.201256e+00,(44:7.447174e-01,(43:7.089314e-01,54:9.287606e-01):5.944622e-01):9.485261e-01):4.622716e-03):3.390289e-01):1.986464e-01):1.753169e-01):1.166055e-01,((((4:4.242289e-02,5:9.036922e-02):3.706506e-01,55:1.051218e+00):3.180846e-01,3:5.576611e-01):3.684145e-01,(((30:2.901134e-02,33:4.304948e-02):6.352824e-03,(29:3.991022e-02,(((28:3.401815e-02,32:6.136287e-05):3.414082e-02,27:1.931045e-01):3.098418e-02,31:6.207491e-02):2.688556e-02):1.028596e-02):9.558185e-01,(((70:2.753028e-01,67:2.416436e-01):1.832452e-01,68:1.836974e-01):3.246246e-04,69:4.334578e-01):6.986042e-01):5.073344e-01):2.951120e-01):5.461846e-01):6.753337e-01):4.361880e-01):1.504523e-01):1.183559e-01,1:1.841791e-02);
   tree gen.6111500 = [&U] (((7:8.064637e-01,(((2:3.102172e-02,39:1.324042e-02):2.855059e-01,40:2.791357e-01):4.436817e-01,(((((((67:7.507222e-02,70:3.450065e-01):2.200008e-01,69:4.397992e-01):1.119997e-02,68:1.957278e-01):9.082005e-01,(((30:9.620259e-02,33:4.433833e-02):6.990987e-03,(31:6.121995e-02,((28:8.842286e-03,32:1.982643e-02):5.638794e-02,27:3.380691e-01):1.217026e-02):1.934158e-02):2.898219e-02,29:3.616976e-03):9.556345e-01):4.376097e-01,((55:1.586654e+00,(4:3.873004e-02,5:7.178919e-02):5.289673e-01):3.972198e-01,3:6.480634e-01):3.544225e-01):2.960436e-01,(((8:9.365713e-01,6:4.499305e-01):1.293608e+00,(((((45:2.432544e-01,48:2.982092e-01):2.529500e-01,((46:2.629069e-01,47:1.677608e-01):4.860841e-01,53:7.118966e-01):2.938748e-01):4.795078e-02,49:1.111977e+00):1.002427e+00,(((50:3.722791e-01,51:2.785095e-01):1.547540e-01,52:7.213060e-02):2.039851e+00,34:1.124145e+00):1.218880e-01):1.911632e-01,(((10:1.002836e+00,((17:7.231573e-01,19:7.869119e-01):4.541706e-01,(44:9.282753e-01,(43:6.308193e-01,54:1.119173e+00):2.573174e-01):6.159967e-01):2.975041e-02):3.947879e-01,18:9.508516e-01):1.361843e-01,(((24:6.242470e-01,((14:9.757929e-02,15:1.649747e-01):1.039979e-01,20:2.687315e-01):3.979967e-01):5.882001e-01,11:1.065920e+00):2.126046e-01,((((60:4.699897e-01,61:3.089771e-01):5.044264e-01,16:1.002252e+00):4.644498e-01,(13:1.535522e-01,(21:1.756818e-01,9:1.965272e-01):1.005406e-01):7.516304e-01):1.805559e-01,(26:1.146821e+00,12:9.727497e-01):6.500856e-02):1.878241e-01):2.452917e-01):1.637157e-01):1.705025e-01):9.096172e-02,((38:2.040532e-01,((42:3.436478e-01,35:3.193789e-01):7.953242e-02,41:2.165268e-01):1.415468e-01):6.463365e-01,((36:3.975299e-01,37:5.972484e-01):2.891957e-01,25:5.723594e-01):1.553472e-01):4.930354e-01):9.527366e-02):5.330829e-01,(62:5.035920e-01,(((63:7.198612e-02,66:2.976281e-02):1.124680e-01,(65:1.506372e-01,59:6.559775e-02):2.297949e-02):3.989370e-01,(58:1.389734e-03,((56:3.667802e-02,57:2.361633e-02):5.811982e-02,64:1.785527e-02):9.043853e-03):2.853255e-01):4.529818e-01):7.711547e-01):5.436798e-01):2.917222e-01):9.055840e-02,23:1.263182e-01):8.519462e-02,22:4.009043e-02,1:6.946248e-02);
   tree gen.6112000 = [&U] (22:6.450989e-02,(23:8.769361e-02,(7:6.578236e-01,(((2:9.768939e-03,39:5.090495e-02):5.282149e-01,40:1.666642e-01):3.641896e-01,(((((65:2.541489e-01,59:3.694321e-02):1.153458e-01,(66:5.134332e-02,63:5.115500e-02):2.164320e-02):5.172004e-01,((56:1.619305e-02,57:6.688404e-02):3.110139e-02,(64:1.300370e-03,58:2.128228e-03):6.145082e-02):2.786699e-01):3.273206e-01,62:6.980874e-01):8.218458e-01,((((8:6.377290e-01,6:7.575647e-01):9.272445e-01,(((((((20:2.753922e-01,(14:2.066696e-01,15:1.445298e-01):1.106528e-01):2.031247e-01,24:8.046130e-01):6.439112e-01,12:1.029976e+00):3.549296e-02,26:7.083227e-01):1.646457e-01,11:1.249815e+00):2.011883e-01,(10:1.193632e+00,((17:5.198991e-01,19:9.407840e-01):2.882039e-01,(44:5.061720e-01,(43:7.061086e-01,54:9.959529e-01):3.766559e-01):1.061599e+00):4.651831e-03):3.368772e-01):7.245598e-02,(((16:7.792054e-01,(61:3.565042e-01,60:3.896611e-01):5.058024e-01):4.364850e-01,((9:1.940258e-01,21:1.088965e-01):1.050669e-01,13:2.015502e-01):4.528919e-01):3.275848e-01,18:9.635828e-01):1.042472e-01):2.248284e-01):3.783579e-02,(((49:1.103018e+00,(((46:1.368791e-01,47:2.774120e-01):5.995514e-01,53:6.713778e-01):1.051566e-01,(48:2.639685e-01,45:2.281923e-01):3.964378e-01):3.143490e-01):1.167621e+00,(((36:5.304251e-01,37:5.848042e-01):3.250793e-01,25:3.871836e-01):4.416236e-01,(38:2.544395e-01,((35:2.689539e-01,42:2.760290e-01):9.154815e-02,41:2.407306e-01):1.920031e-01):1.013567e+00):2.479707e-01):2.029306e-01,(34:8.332057e-01,((52:2.432880e-01,51:3.244656e-01):2.998254e-01,50:1.066675e-01):1.741228e+00):3.453066e-01):8.570184e-02):1.112140e-01,((((4:4.215364e-02,5:8.979566e-02):8.646280e-01,55:1.044546e+00):4.034137e-01,3:5.541217e-01):3.660763e-01,(((30:3.189920e-02,33:5.789269e-02):2.776983e-02,((31:6.361834e-02,(27:1.867451e-01,(28:2.831028e-02,32:6.097342e-05):1.123516e-01):2.988023e-02):2.072971e-02,29:3.198226e-02):2.322050e-02):1.019850e+00,((68:1.425533e-01,(70:2.645464e-01,67:2.401100e-01):2.455894e-01):3.664801e-02,69:4.162875e-01):5.885097e-01):7.885521e-01):1.514788e-01):5.427180e-01):6.300897e-01):3.446281e-01):1.392671e-01):8.883054e-02,1:1.100990e-01);
   tree gen.6112500 = [&U] ((23:4.598532e-02,(7:5.008180e-01,((((((64:3.366660e-03,58:1.013855e-02):2.302848e-02,(56:9.632265e-03,57:3.970802e-02):2.009787e-02):2.494760e-01,((66:5.520166e-02,63:7.035145e-02):6.282981e-02,(59:8.130119e-02,65:2.019297e-01):6.789079e-02):3.547476e-01):4.561269e-01,62:5.616737e-01):8.090661e-01,((((55:1.096248e+00,(5:8.995432e-02,4:1.272785e-02):6.504375e-01):4.724170e-01,3:5.957456e-01):2.624234e-01,((68:1.340719e-01,((67:9.173085e-02,70:3.606374e-01):2.308731e-01,69:2.554194e-01):3.675470e-02):3.963830e-01,(29:1.022986e-02,((30:6.916046e-02,33:2.713328e-02):1.563617e-02,(31:9.194709e-02,((28:1.314565e-04,32:6.612671e-03):1.190826e-01,27:1.953109e-01):2.657327e-02):1.176824e-01):7.047054e-02):8.611613e-01):7.466804e-01):2.559562e-01,((((26:1.112602e+00,12:7.729761e-01):2.698536e-01,(((((43:5.541506e-01,44:7.569505e-01):2.530435e-01,54:9.182551e-01):8.326146e-01,10:9.960708e-01):1.485696e-01,(19:6.122304e-01,17:4.192112e-01):5.955575e-01):3.707791e-01,(18:1.113184e+00,(11:9.841791e-01,(((60:2.666444e-01,61:4.422456e-01):6.060068e-01,16:6.825431e-01):4.387313e-01,((9:1.688612e-01,21:1.275028e-01):6.132032e-02,13:2.440793e-01):3.660527e-01):7.384230e-01):1.634859e-01):2.405551e-01):6.787360e-02):1.893828e-01,(((49:1.078808e+00,(((47:3.537269e-01,46:1.043253e-01):3.109808e-01,53:6.845641e-01):2.318419e-01,(48:1.802105e-01,45:2.890146e-01):5.777193e-01):1.725456e-01):1.098475e+00,(((14:2.099684e-01,15:1.003996e-01):1.287572e-01,20:2.556607e-01):1.092222e-01,24:7.682965e-01):6.162284e-01):4.670487e-02,(34:1.123955e+00,((52:2.859618e-01,51:3.521330e-01):1.508616e-02,50:2.736458e-01):1.841708e+00):2.410813e-01):1.135499e-01):1.381418e-01,((8:6.796774e-01,6:5.533506e-01):8.583855e-01,(((37:5.621411e-01,36:3.736007e-01):8.337332e-02,25:6.181735e-01):2.028949e-01,(((42:3.377488e-01,35:2.252936e-01):3.881163e-02,41:2.484678e-01):3.144979e-01,38:5.966943e-02):8.303013e-01):2.590145e-01):1.754693e-01):1.902375e-01):2.756706e-01):8.917205e-01,((39:3.199553e-02,2:4.392049e-02):2.155310e-01,40:2.410997e-01):3.797667e-01):3.791648e-01):2.618459e-01):1.329255e-01,22:2.356332e-02,1:7.086340e-02);
   tree gen.6113000 = [&U] ((23:6.140939e-02,(7:5.206039e-01,((((((64:8.994445e-04,58:1.053910e-02):2.393826e-02,(56:1.241013e-02,57:4.127676e-02):1.251310e-02):2.593321e-01,((66:5.738251e-02,63:7.313082e-02):5.583480e-02,(59:8.451316e-02,65:2.099073e-01):7.057295e-02):3.687627e-01):4.741471e-01,62:5.838637e-01):8.410299e-01,((((55:1.139557e+00,(5:9.350815e-02,4:4.832298e-02):5.919560e-01):5.194157e-01,3:6.192817e-01):5.474662e-01,(((68:1.393687e-01,69:2.655102e-01):9.474815e-02,(67:1.164747e-01,70:3.748852e-01):2.761217e-01):5.873454e-01,(29:3.236424e-02,((30:7.189279e-02,33:2.820524e-02):5.420565e-02,(31:4.035336e-02,((28:1.366499e-04,32:5.174632e-03):1.237872e-01,27:2.008381e-01):2.762310e-02):9.809983e-02):7.416495e-02):8.951832e-01):7.761795e-01):2.707187e-01,(((34:1.168359e+00,((52:2.503857e-01,51:3.385938e-01):1.294456e-01,50:2.844568e-01):1.914468e+00):2.956820e-01,(((26:1.141112e+00,12:8.035140e-01):1.750910e-01,((((54:9.415805e-01,43:5.932913e-01):1.984302e-01,44:5.903396e-01):8.563017e-01,(10:1.035423e+00,(19:6.364178e-01,17:4.357730e-01):6.109233e-01):1.463568e-01):3.854275e-01,(18:1.157163e+00,(11:1.023061e+00,(((60:2.771787e-01,61:6.343783e-01):4.485980e-01,16:7.095083e-01):6.435896e-01,((9:1.755323e-01,21:1.325400e-01):6.374290e-02,13:2.537221e-01):5.769737e-01):4.606191e-01):4.097935e-01):2.542941e-02):7.119317e-02):1.236197e-01,((49:1.384230e+00,(((47:3.677016e-01,46:1.053696e-01):3.909212e-01,53:7.116092e-01):2.410013e-01,(48:2.902485e-01,45:3.004327e-01):3.098298e-01):1.793624e-01):1.141872e+00,(((14:2.182637e-01,15:1.043661e-01):2.007016e-01,20:2.657611e-01):8.649556e-02,24:8.244931e-01):6.405737e-01):3.759077e-01):2.426093e-01):1.339032e-01,((8:7.065295e-01,6:6.006304e-01):8.922978e-01,(((37:5.843497e-01,36:3.883606e-01):8.666715e-02,25:7.466880e-01):1.576516e-01,(((42:3.510923e-01,35:3.158148e-01):1.048402e-01,41:2.582841e-01):3.269228e-01,38:6.202679e-02):8.631040e-01):4.443020e-01):1.824015e-01):1.119981e-01):3.067133e-01):9.108109e-01,((39:3.325958e-02,2:3.888280e-02):2.393073e-01,40:2.506248e-01):3.947701e-01):3.941445e-01):2.402998e-01):1.381770e-01,22:3.071405e-02,1:7.732584e-02);
   tree gen.6113500 = [&U] ((23:9.266328e-02,(7:6.950791e-01,(((((55:1.190382e+00,(5:9.767866e-02,4:2.350652e-02):6.840373e-01):2.503314e-01,3:6.469020e-01):2.536582e-01,(((68:2.189946e-01,69:2.773521e-01):4.932822e-02,(67:1.216695e-01,70:3.916052e-01):2.884369e-01):8.113407e-01,(((30:4.219770e-02,33:6.011856e-02):8.318793e-02,29:3.380771e-02):3.125176e-03,((27:2.097956e-01,31:4.215314e-02):7.048724e-02,(28:9.508603e-04,32:8.210869e-03):1.293082e-01):6.057175e-02):9.351088e-01):6.945673e-01):2.827929e-01,((((34:1.220469e+00,(52:1.395803e-01,(51:3.536952e-01,50:1.628383e-01):8.227293e-02):1.172156e+00):2.740414e-01,(((26:7.025187e-01,12:8.393512e-01):1.709500e-01,(((((43:7.235744e-01,54:9.835755e-01):1.993170e-01,44:6.166691e-01):8.868777e-01,10:1.081603e+00):1.648152e-01,(19:9.092242e-01,17:7.773538e-01):3.800137e-01):4.026177e-01,(18:1.208773e+00,((((60:2.895410e-01,61:4.305293e-01):6.207379e-01,16:6.906297e-01):2.705118e-01,((9:1.880920e-01,21:1.348613e-01):6.587062e-02,13:2.536697e-01):6.132879e-01):4.593047e-01,11:1.068690e+00):4.280705e-01):2.656357e-02):1.773882e-01):1.291332e-01,((49:1.445968e+00,(((47:2.704689e-01,46:9.689609e-02):4.083565e-01,53:7.433474e-01):4.345542e-01,(48:3.031938e-01,45:2.801372e-01):3.690553e-01):1.873621e-01):1.192800e+00,(((14:2.279983e-01,15:9.194449e-02):1.012880e-01,20:2.776141e-01):9.035331e-02,24:8.612659e-01):4.511296e-01):2.233895e-01):2.534298e-01):1.246578e-01,((8:9.656909e-01,6:6.274188e-01):9.320947e-01,(((37:6.104120e-01,36:4.056817e-01):2.843310e-01,25:6.238104e-01):2.859999e-01,(((42:3.667512e-01,35:3.493521e-01):7.279921e-02,41:2.698037e-01):3.415037e-01,38:6.479322e-02):9.015989e-01):3.721194e-01):1.189843e-01):1.350199e-01,((((64:9.709245e-03,58:1.100915e-02):2.500592e-02,(56:1.296363e-02,57:4.311773e-02):1.307120e-02):2.708984e-01,((66:5.994180e-02,63:8.848050e-02):1.394600e-01,(59:8.674784e-02,65:2.192693e-01):6.734488e-02):3.110962e-01):4.952943e-01,62:3.678002e-01):1.043135e+00):7.016490e-02):7.172390e-01,((39:3.846507e-02,2:1.489275e-02):2.790314e-01,40:2.618028e-01):3.894508e-01):5.673511e-01):2.758918e-01):1.512365e-01,22:1.076492e-01,1:8.077461e-02);
   tree gen.6114000 = [&U] (22:4.822465e-02,(23:8.456680e-02,(7:6.946615e-01,(((2:2.973048e-02,39:2.878093e-02):3.548035e-01,40:2.462320e-01):4.595047e-01,(((((65:2.930372e-01,59:1.203203e-01):9.430791e-02,(66:4.951261e-02,63:3.099952e-02):4.943815e-02):3.724062e-01,((56:1.594453e-02,57:3.509297e-02):1.971658e-02,(64:1.569839e-02,58:5.139336e-03):1.029620e-02):2.687336e-01):1.912517e-01,62:6.097182e-01):9.535508e-01,(((((4:6.141116e-03,5:9.863975e-02):6.817478e-01,55:1.007302e+00):2.650529e-01,3:6.730033e-01):3.137628e-01,((29:4.456178e-02,((30:6.685626e-02,33:6.858550e-02):5.587213e-03,(((28:3.133832e-03,32:2.178676e-03):5.967808e-02,27:1.607483e-01):1.642762e-02,31:8.003988e-02):4.001516e-02):4.341303e-02):9.742698e-01,((69:3.452669e-01,(70:2.485025e-01,67:3.104613e-01):1.109002e-01):3.591518e-02,68:2.889530e-01):4.789266e-01):8.836635e-01):5.241493e-01,(((((12:8.934942e-01,26:9.672710e-01):1.783418e-01,((((16:1.008996e+00,(61:4.623580e-01,60:5.509728e-01):9.752663e-01):3.368460e-01,((9:1.825418e-01,21:1.346844e-01):1.015706e-01,13:1.673379e-01):4.412803e-01):4.421768e-01,18:9.719354e-01):6.415194e-02,((10:9.968781e-01,(17:5.295582e-01,19:9.072393e-01):5.017606e-01):2.274528e-01,(44:6.113033e-01,(43:7.884860e-01,54:9.604411e-01):1.927821e-01):1.009664e+00):3.722226e-01):1.364804e-01):1.346006e-01,(11:8.070597e-01,((20:3.512266e-01,(14:1.993005e-01,15:1.393765e-01):1.067074e-01):1.280904e-01,24:5.828634e-01):6.284573e-01):6.769194e-02):1.798191e-01,(8:8.607884e-01,6:3.573147e-01):1.204471e+00):1.389589e-01,(((34:7.706252e-01,((51:2.442310e-01,50:2.914610e-01):8.923084e-02,52:1.934289e-01):1.303533e+00):3.314861e-01,(49:8.888045e-01,(((46:1.472309e-01,47:2.675206e-01):6.037814e-01,53:4.752013e-01):2.118254e-01,(48:2.545564e-01,45:4.075424e-01):3.289014e-01):5.441226e-01):1.210002e+00):1.002431e-01,(((36:4.410389e-01,37:5.639524e-01):1.990303e-01,25:4.583496e-01):4.907702e-01,(38:1.430053e-01,(41:2.029310e-01,(35:2.232236e-01,42:4.061954e-01):1.464965e-01):2.163545e-01):5.676533e-01):4.951953e-01):6.278244e-02):2.910262e-01):4.201891e-01):5.860668e-01):1.568950e-01):1.888887e-01):8.566319e-02,1:1.045524e-01);
   tree gen.6114500 = [&U] ((23:8.450125e-02,(((((((63:6.020478e-02,66:1.733187e-02):1.721336e-01,(59:5.796252e-02,65:2.876239e-01):5.506728e-02):4.092680e-01,(((64:9.991528e-03,58:1.436570e-02):2.199401e-02,56:9.826255e-03):9.247596e-04,57:4.719761e-02):4.791403e-01):2.687741e-01,62:7.122210e-01):9.657223e-01,(((((30:4.566732e-02,(29:2.601852e-02,(((28:2.799542e-03,32:4.834121e-03):6.471969e-02,31:9.289169e-02):7.245175e-04,27:2.288868e-01):5.866235e-02):6.282718e-02):2.810768e-02,33:6.006453e-02):1.085726e+00,(69:2.651413e-01,((67:1.928505e-01,70:3.639031e-01):1.181353e-01,68:2.845264e-01):9.836977e-02):9.007097e-01):7.905160e-01,(((4:4.316390e-03,5:9.679058e-02):9.744952e-01,55:1.318526e+00):1.858712e-01,3:6.542769e-01):1.772480e-01):5.918656e-01,(((6:4.810229e-01,8:7.756690e-01):8.244122e-01,((((42:3.295099e-01,35:2.665360e-01):1.004531e-01,41:1.837993e-01):2.528226e-01,38:1.445158e-01):9.220451e-01,(25:4.858636e-01,(37:6.703908e-01,36:5.752976e-01):1.667692e-01):2.779236e-01):3.484932e-01):2.753169e-01,(((50:3.542709e-01,(52:2.062504e-01,51:5.175069e-01):8.117978e-02):1.932784e+00,34:9.047851e-01):1.794647e-01,(((((47:2.162084e-01,46:1.699268e-01):3.259097e-01,53:7.591992e-01):1.845685e-01,(45:3.479176e-01,48:3.031385e-01):4.477576e-01):3.082774e-01,49:1.434361e+00):1.031758e+00,((((26:8.322266e-01,12:7.708805e-01):4.014615e-01,((16:6.992541e-01,(60:7.168703e-01,61:3.466737e-01):4.565226e-01):3.426461e-01,(13:1.714470e-01,(9:2.184600e-01,21:1.310645e-01):7.599326e-02):4.961871e-01):3.457667e-01):1.726888e-01,(11:8.204490e-01,(24:7.489486e-01,((14:1.877594e-01,15:1.054693e-01):1.431313e-01,20:2.790630e-01):2.704700e-01):5.530485e-01):2.455246e-01):7.741569e-02,(18:9.209505e-01,((19:8.762287e-01,17:7.835428e-01):3.709330e-01,((44:6.001990e-01,(43:6.695826e-01,54:9.479698e-01):4.587618e-01):9.726936e-01,10:7.615775e-01):3.085891e-01):1.742075e-01):3.350096e-01):4.959338e-02):1.745251e-02):2.415244e-01):9.673839e-02):2.770160e-01):8.188400e-01,((2:2.881736e-02,39:3.437083e-02):2.544332e-01,40:4.172888e-01):4.288592e-01):4.313297e-01,7:5.441097e-01):2.389206e-01):1.442185e-01,22:1.042905e-01,1:5.309354e-02);
   tree gen.6115000 = [&U] (22:1.155345e-01,(23:8.305941e-02,(7:5.534035e-01,(((2:2.920054e-02,39:2.826792e-02):3.831028e-01,40:2.418430e-01):3.919172e-01,(((((65:2.285653e-01,59:1.271701e-01):9.262688e-02,(66:4.863006e-02,63:4.932658e-02):3.894927e-02):4.944175e-01,((56:1.566032e-02,57:3.737585e-02):1.936513e-02,(64:2.433026e-03,58:4.555390e-03):1.392771e-02):2.639434e-01):6.199040e-02,62:5.988500e-01):7.520915e-01,((((((4:2.045561e-02,5:8.551413e-02):6.092268e-01,55:9.893467e-01):2.603284e-01,3:6.610071e-01):3.900521e-01,((29:3.414166e-02,((31:1.097190e-01,((28:2.533480e-02,32:1.858138e-03):5.861433e-02,27:2.758314e-01):1.235388e-02):4.263992e-02,(30:3.654973e-02,33:6.854239e-02):1.086155e-02):4.325431e-02):1.114034e+00,((69:3.289019e-01,68:2.680418e-01):3.272290e-02,(70:3.177124e-01,67:3.049274e-01):1.566404e-01):1.455796e+00):3.026149e-01):1.624916e-01,(((34:7.568889e-01,(52:1.899810e-01,(50:2.897743e-01,51:3.926687e-01):8.702663e-02):1.294073e+00):8.758231e-02,(49:8.729617e-01,(((46:1.446065e-01,47:2.840348e-01):4.935958e-01,53:5.411520e-01):2.896857e-01,(48:2.500189e-01,45:2.992387e-01):3.230388e-01):4.661086e-01):5.353941e-01):3.422917e-01,(((36:4.331775e-01,37:5.539000e-01):1.954826e-01,25:4.501734e-01):4.820222e-01,(38:1.404563e-01,(41:2.120941e-01,(35:2.192447e-01,42:2.982128e-01):9.809584e-02):2.124980e-01):8.007535e-01):3.786564e-01):1.325366e-01):5.309923e-02,((((18:9.546108e-01,((10:1.045579e+00,(17:6.440925e-01,19:8.910679e-01):3.148267e-01):1.898074e-01,(44:4.988600e-01,(43:7.744313e-01,54:9.433214e-01):1.893458e-01):9.916666e-01):2.522399e-01):5.189376e-02,(((16:9.910107e-01,(61:6.574815e-01,60:5.411518e-01):6.614739e-01):4.202107e-01,((9:1.792880e-01,21:1.322837e-01):9.976015e-02,13:1.643551e-01):6.075493e-01):2.532114e-01,(12:8.775678e-01,26:9.500295e-01):1.128635e-01):2.874389e-01):2.026312e-01,(11:8.383133e-01,((20:3.449661e-01,(14:1.690466e-01,15:1.252798e-01):1.391356e-01):1.258072e-01,24:6.253374e-01):7.939929e-01):1.688391e-01):2.091455e-01,(8:8.454450e-01,6:3.509456e-01):1.113892e+00):5.524435e-02):4.885246e-01):8.384517e-01):5.124614e-01):4.070268e-01):9.342687e-02,1:7.215672e-02);
   tree gen.6115500 = [&U] ((23:1.671403e-01,(7:6.020908e-01,((((((55:9.490088e-01,(5:7.287860e-02,4:7.804887e-03):8.267410e-01):2.995819e-01,3:8.716926e-01):1.043938e-01,(((68:3.849075e-01,(67:2.319698e-01,70:2.848772e-01):3.629659e-02):4.674791e-02,69:2.845382e-01):7.486450e-01,((30:2.570007e-02,33:6.157923e-02):3.471809e-02,(29:9.664417e-02,((28:1.717596e-02,32:3.831668e-03):9.596084e-02,(27:2.124074e-01,31:1.787067e-01):2.298176e-03):3.556866e-02):2.301068e-03):8.614666e-01):6.260091e-01):4.966666e-01,(((((26:7.134972e-01,12:7.585688e-01):3.622573e-01,((((((60:3.502869e-01,61:4.592996e-01):6.797503e-01,16:1.111491e+00):2.518497e-01,((9:1.990591e-01,13:2.615921e-01):6.210401e-03,21:1.573474e-01):7.887372e-01):4.050501e-01,18:1.214242e+00):2.129403e-01,((((54:7.346492e-01,43:7.334134e-01):6.884487e-02,44:6.263059e-01):6.372763e-01,10:1.137279e+00):2.387222e-01,(19:7.000044e-01,17:6.461050e-01):3.402107e-01):2.977040e-01):6.020511e-02,11:1.084969e+00):6.601026e-02):1.932228e-01,((49:1.209360e+00,(((47:2.179370e-01,46:1.707654e-01):4.627080e-01,53:5.057190e-01):3.918013e-01,(48:3.079319e-01,45:2.752468e-01):2.361016e-01):1.162709e-01):1.229674e+00,(((14:2.269796e-01,15:1.501415e-01):9.510220e-02,20:2.762786e-01):2.822612e-01,24:7.203653e-01):5.299030e-01):3.153153e-01):2.226064e-01,((34:6.676692e-01,((52:2.715330e-01,51:2.950676e-01):1.315753e-01,50:1.943875e-01):1.256322e+00):3.364168e-01,(8:5.452359e-01,6:7.152060e-01):1.176874e+00):1.469250e-01):1.164137e-01,(((37:6.199510e-01,36:4.120214e-01):1.203609e-01,25:6.335588e-01):3.313578e-01,(((42:2.636328e-01,35:2.309339e-01):9.330203e-02,41:1.472569e-01):1.847398e-01,38:2.460129e-01):7.817245e-01):4.424849e-01):1.863437e-01):1.491541e-01,((((64:2.091211e-02,58:3.858236e-03):1.612115e-02,(56:6.187219e-03,57:2.524935e-02):8.945774e-03):4.339224e-01,((66:2.206533e-02,63:8.610985e-02):7.812203e-02,(59:6.399278e-02,65:2.226959e-01):1.151603e-01):4.612179e-01):3.546093e-01,62:6.083462e-01):8.251553e-01):8.649090e-01,((39:3.906618e-02,2:4.765256e-02):2.833919e-01,40:2.381621e-01):4.250312e-01):3.550472e-01):2.490297e-01):1.026567e-01,22:9.155514e-02,1:4.097518e-02);
   tree gen.6116000 = [&U] ((23:1.714331e-01,(7:6.175549e-01,((((((55:9.733830e-01,(5:7.475041e-02,4:8.005347e-03):6.159370e-01):3.072764e-01,3:8.940810e-01):3.142936e-01,(((69:2.663333e-01,68:3.821953e-01):9.049148e-02,(67:8.761929e-02,70:2.620211e-01):2.302338e-01):7.009137e-01,(30:4.073664e-02,(33:6.316083e-02,(29:4.728477e-02,(27:2.178629e-01,(31:1.567028e-01,(28:1.693842e-02,32:3.978228e-03):1.079537e-01):2.326588e-02):3.648220e-02):1.753987e-02):3.651689e-02):8.483414e-01):5.810484e-01):5.094229e-01,(((8:5.592396e-01,6:7.335752e-01):1.207101e+00,((34:6.848176e-01,((52:2.785070e-01,51:3.026461e-01):2.225180e-02,50:1.993801e-01):1.288589e+00):3.450572e-01,((((((((60:3.592836e-01,61:4.389141e-01):6.074005e-01,16:1.140039e+00):3.723541e-01,((9:2.063592e-01,21:1.613887e-01):7.687092e-03,13:2.683108e-01):3.892474e-01):2.201516e-01,18:1.245428e+00):2.184095e-01,(((54:7.355726e-01,44:6.423919e-01):6.923054e-02,43:7.522503e-01):6.854235e-01,(10:1.144243e+00,(19:7.179832e-01,17:5.108282e-01):4.628942e-01):2.423147e-01):2.929728e-01):5.962756e-02,11:1.112836e+00):1.785474e-02,(26:7.318225e-01,12:8.638718e-01):2.651586e-01):2.340932e-01,((49:1.256376e+00,((48:3.158408e-01,45:2.823162e-01):3.410289e-01,((47:2.177334e-01,46:1.751513e-01):4.745921e-01,53:9.089376e-01):1.462325e-01):5.860455e-01):1.261257e+00,(((14:1.386099e-01,15:1.539977e-01):2.208216e-01,20:2.833745e-01):2.895108e-01,24:7.388671e-01):5.435129e-01):2.374030e-01):1.243602e-01):1.506986e-01):7.526447e-02,(((37:6.358738e-01,36:4.845757e-01):3.153247e-01,25:5.183248e-01):5.404809e-01,(((42:2.704039e-01,35:2.349102e-01):9.093432e-02,41:2.084308e-01):1.317999e-01,38:1.748145e-01):6.103673e-01):4.693213e-01):2.514371e-01):1.529849e-01,((((64:8.971278e-03,58:7.798065e-04):2.636325e-02,(56:2.129411e-02,57:1.662261e-02):1.351437e-02):4.450672e-01,((66:1.795876e-02,63:8.832149e-02):1.557087e-01,(59:6.563636e-02,65:2.284156e-01):1.181180e-01):2.866005e-01):2.608381e-01,62:4.664757e-01):8.705020e-01):8.871233e-01,((39:1.036522e-02,2:4.887647e-02):2.906706e-01,40:2.442790e-01):4.359476e-01):3.641662e-01):2.987482e-01):2.015089e-01,22:4.132469e-02,1:1.312650e-01);
   tree gen.6116500 = [&U] ((23:1.697221e-01,(7:6.113913e-01,((((((55:9.636681e-01,(5:7.400436e-02,4:7.925449e-03):6.097896e-01):3.042096e-01,3:7.783582e-01):4.228830e-01,(((69:2.636752e-01,68:5.137449e-01):7.918457e-02,(67:2.191812e-01,70:2.594060e-01):1.423013e-01):6.524173e-01,(30:4.033007e-02,(33:6.692437e-02,(29:4.681284e-02,((27:2.156885e-01,(28:1.676936e-02,32:3.938523e-03):8.471798e-02):3.836448e-02,31:1.382627e-01):3.465894e-02):1.736481e-02):4.955497e-02):8.068511e-01):6.479313e-01):4.081289e-01,((8:5.536581e-01,6:7.262537e-01):1.195053e+00,(((34:6.779827e-01,(52:2.757274e-01,(51:2.996255e-01,50:2.196181e-01):1.149210e-01):1.275728e+00):2.459280e-01,((((((((60:3.556977e-01,61:4.345335e-01):6.013383e-01,16:8.118270e-01):3.686378e-01,((9:2.042996e-01,21:7.109718e-02):1.095023e-01,13:9.229536e-02):6.379796e-01):3.644129e-01,18:1.063597e+00):1.572411e-01,11:1.101729e+00):1.664950e-02,(10:1.132823e+00,((54:5.149544e-01,(44:6.312885e-01,43:7.447424e-01):5.261700e-02):6.987007e-01,(19:7.108173e-01,17:4.240672e-01):3.066038e-01):3.136021e-02):5.885548e-01):1.228701e-01,(26:7.245185e-01,12:8.552498e-01):2.625121e-01):1.135282e-01,((49:1.243836e+00,((48:3.126885e-01,45:1.605897e-01):4.425603e-01,((47:2.155602e-01,46:1.734032e-01):4.698554e-01,53:8.998659e-01):1.447730e-01):2.298499e-01):9.913622e-01,(((14:1.372265e-01,15:1.524607e-01):2.186177e-01,20:2.805463e-01):1.379737e-01,24:7.314928e-01):5.380884e-01):2.350335e-01):1.298155e-01):2.195039e-01,(((37:6.295274e-01,36:4.797393e-01):1.414432e-01,25:5.131516e-01):7.189292e-01,(((42:2.677051e-01,35:2.325656e-01):2.485959e-01,41:2.063506e-01):1.336767e-01,38:1.730698e-01):6.042755e-01):4.646372e-01):7.279168e-02):4.508026e-02):2.952070e-01,((((64:1.553516e-02,58:7.720236e-04):1.888324e-02,(56:2.108158e-02,57:8.455376e-03):1.663721e-02):4.406251e-01,((66:3.707710e-02,63:8.743999e-02):1.541547e-01,(59:6.498127e-02,65:2.261359e-01):1.169391e-01):2.837401e-01):2.582348e-01,62:7.945827e-01):7.065472e-01):8.782692e-01,((39:2.996256e-02,2:4.838865e-02):2.877695e-01,40:2.418410e-01):4.315966e-01):3.605316e-01):2.957666e-01):1.344967e-01,22:3.517455e-02,1:5.008982e-02);
   tree gen.6117000 = [&U] ((23:1.096400e-01,(((40:1.421953e-01,(39:3.197051e-02,2:1.917759e-02):3.533870e-01):3.787795e-01,((62:5.893365e-01,(((57:2.699865e-02,56:1.949395e-02):6.959012e-03,(58:2.834623e-03,64:5.907820e-04):8.506010e-03):3.770026e-01,((65:2.422552e-01,59:7.166773e-02):8.265109e-02,(66:5.973524e-02,63:8.605528e-02):1.693622e-01):2.371323e-01):1.420051e-01):6.866180e-01,((((((((26:6.882573e-01,12:8.437794e-01):4.560081e-01,(((61:3.402944e-01,60:3.799217e-01):6.811014e-01,16:6.003074e-01):4.526672e-01,((21:1.142145e-01,9:2.115877e-01):4.426262e-02,13:1.359459e-01):4.248050e-01):5.702975e-01):2.602212e-02,18:1.153344e+00):3.659408e-02,((17:4.080615e-01,19:6.348956e-01):3.617842e-01,(((44:7.483171e-01,54:4.350506e-01):6.745326e-02,43:6.555443e-01):5.339792e-01,10:8.454709e-01):1.616145e-01):5.091775e-01):1.016747e-02,(11:7.029693e-01,((20:3.623507e-01,(14:1.315877e-01,15:1.209768e-01):8.055819e-02):2.420744e-01,24:8.205411e-01):5.467823e-01):2.555232e-01):4.923810e-01,(((((52:3.209908e-01,50:2.694945e-01):1.381907e-01,51:1.612866e-01):1.233014e+00,34:9.595399e-01):1.873456e-01,((49:9.386408e-01,(((46:1.052194e-01,47:3.302800e-01):3.860560e-01,53:8.220142e-01):2.183913e-01,(45:3.361096e-01,48:1.672233e-01):5.721345e-01):2.763921e-01):7.518087e-01,(((41:3.109335e-01,(42:3.270518e-01,35:2.674714e-01):3.251504e-02):2.109809e-01,38:1.179207e-01):5.196275e-01,((36:3.008894e-01,37:5.147855e-01):2.640954e-01,25:4.318092e-01):2.773101e-01):1.948675e-01):2.035363e-01):1.800617e-01,(8:6.765941e-01,6:4.288783e-01):1.025767e+00):3.102452e-02):4.673570e-02,((55:7.391956e-01,(5:5.578513e-02,4:4.086198e-02):5.227709e-01):4.921719e-01,3:5.782543e-01):3.154636e-01):1.678731e-01,(((69:3.588402e-01,68:7.073958e-02):5.194023e-02,(67:2.055466e-01,70:1.885248e-01):9.688411e-02):7.803958e-01,(((27:2.720915e-01,(32:7.872183e-03,28:6.826812e-03):5.835997e-02):3.149259e-02,31:8.372580e-02):3.692996e-02,((30:4.645504e-02,33:1.355806e-02):2.959713e-02,29:3.184543e-02):2.333746e-03):6.295535e-01):5.530200e-01):1.457147e-01):7.117390e-01):1.789619e-01,7:5.647372e-01):2.773965e-01):9.733723e-02,22:5.591330e-02,1:3.882969e-02);
   tree gen.6117500 = [&U] ((23:1.111700e-01,(((40:1.591735e-01,(39:3.578782e-02,2:2.146741e-02):3.955818e-01):4.240062e-01,((((69:4.016861e-01,68:2.093952e-01):1.658126e-02,(67:2.300891e-01,70:2.627730e-01):1.084522e-01):1.123793e+00,(29:2.557743e-02,(((27:3.045795e-01,(32:2.980748e-03,28:7.641940e-03):5.333638e-02):2.560116e-02,31:9.372274e-02):4.133944e-02,(30:5.200181e-02,33:2.122709e-02):4.383947e-02):1.432578e-02):7.532726e-01):4.122337e-01,(((((((((61:4.469568e-01,60:4.252848e-01):4.136793e-01,16:1.080270e+00):3.828226e-01,((21:1.300703e-01,9:2.366115e-01):4.851257e-02,13:1.521780e-01):4.755271e-01):6.383916e-01,18:9.971186e-01):2.912918e-02,(26:7.704358e-01,12:9.445274e-01):5.104559e-01):4.557305e-02,((17:5.147895e-01,19:7.107028e-01):4.382331e-01,((54:4.869960e-01,(44:8.041353e-01,43:7.583588e-01):1.156107e-01):5.977369e-01,10:9.464209e-01):1.809114e-01):3.960197e-01):3.943299e-02,(11:7.869045e-01,((20:4.056158e-01,(14:1.423278e-01,15:1.354216e-01):6.759588e-02):2.795576e-01,24:9.185145e-01):6.120687e-01):2.860329e-01):3.022557e-01,((((49:1.050715e+00,(((46:1.177827e-01,47:3.697157e-01):4.321515e-01,53:9.201635e-01):2.444675e-01,(45:2.803134e-01,48:3.282371e-01):6.404479e-01):3.093936e-01):8.415753e-01,(((41:2.278818e-01,(42:3.842072e-01,35:2.994078e-01):4.881796e-02):2.119071e-01,38:1.320006e-01):5.816715e-01,((36:3.714673e-01,37:5.762514e-01):3.493822e-01,25:4.833676e-01):3.104211e-01):2.181348e-01):1.865816e-01,(8:7.573801e-01,6:4.800867e-01):1.148245e+00):2.015613e-01,(((52:2.809420e-01,50:3.016724e-01):4.238141e-02,51:1.805444e-01):1.380237e+00,34:7.873243e-01):4.765217e-01):1.369727e-02):2.646032e-01,((62:6.597038e-01,((58:9.421983e-04,(64:8.286434e-04,(57:3.022231e-02,56:2.182154e-02):2.766289e-02):1.540553e-02):4.220171e-01,((65:2.711807e-01,59:8.022493e-02):9.251971e-02,(66:2.522537e-02,63:6.619633e-02):1.895842e-01):2.654461e-01):2.101197e-01):6.597929e-01,((55:8.274563e-01,(5:6.244593e-02,4:4.574094e-02):5.851903e-01):5.478278e-01,3:6.472985e-01):4.344263e-01):1.136287e-01):3.541165e-01):8.813156e-01):3.039979e-01,7:6.321673e-01):3.726416e-01):6.672991e-02,22:6.258940e-02,1:4.346600e-02);
   tree gen.6118000 = [&U] ((((((((((((35:3.113039e-01,42:2.501627e-01):1.098632e-01,41:1.841288e-01):1.250168e-01,38:1.838046e-01):8.693894e-01,(37:4.937187e-01,(36:3.990043e-01,25:6.616709e-01):1.554733e-01):2.759927e-01):4.337765e-01,(8:8.002979e-01,6:3.357902e-01):8.705234e-01):2.148336e-01,(((49:1.414930e+00,((45:9.135377e-02,48:4.461094e-01):5.440366e-01,((47:2.740180e-01,46:1.211866e-01):3.391630e-01,53:8.306802e-01):2.499334e-01):1.843121e-01):1.202426e+00,((11:1.128828e+00,((20:2.828852e-01,(15:2.135265e-01,14:2.227220e-01):1.032540e-01):1.196343e-01,24:6.882621e-01):6.838729e-01):3.665117e-02,(((18:7.934155e-01,(((21:7.210850e-02,13:2.219683e-01):5.007797e-02,9:1.931053e-01):4.063663e-01,(16:8.510677e-01,(61:4.952896e-01,60:4.609378e-01):6.333362e-01):4.829354e-01):4.846287e-01):1.268259e-01,(12:9.725623e-01,26:6.217849e-01):2.276690e-01):2.903013e-01,((10:1.160128e+00,(43:7.411203e-01,(44:6.391936e-01,54:1.132428e+00):1.820197e-02):4.719526e-01):9.376800e-02,(19:7.724252e-01,17:6.799492e-01):4.088757e-01):5.390775e-01):1.152193e-01):3.008408e-01):1.022842e-01,(34:9.514194e-01,((51:2.752782e-01,52:2.031820e-01):1.819957e-03,50:2.154240e-01):1.237031e+00):3.718377e-01):5.421208e-02):3.762998e-01,((((31:6.557407e-02,(27:2.158696e-01,(32:8.416340e-04,28:1.497514e-03):5.143924e-02):3.506693e-02):2.609008e-02,((33:2.258826e-02,30:3.561000e-02):4.007438e-02,29:7.319535e-02):1.657456e-02):6.156999e-01,(69:3.747409e-01,(68:2.078101e-01,(70:2.220369e-01,67:1.495794e-01):2.642961e-01):5.529098e-02):1.270376e+00):9.629194e-01,((55:8.010426e-01,(5:4.067778e-02,4:3.156487e-02):7.066869e-01):3.047901e-01,3:5.726314e-01):3.359185e-01):6.126056e-02):1.787502e-01,((((57:2.957461e-02,56:2.410958e-02):1.472129e-02,(58:9.178950e-03,64:5.532042e-04):2.731750e-02):5.069511e-01,((65:1.874734e-01,59:8.582045e-02):3.301483e-02,(66:3.073299e-02,63:7.975557e-02):1.677509e-01):3.120978e-01):3.520019e-01,62:6.901396e-01):9.249277e-01):8.075804e-01,(40:2.143236e-01,(2:3.875529e-02,39:2.220632e-02):3.437097e-01):2.140689e-01):4.314990e-01,7:5.985257e-01):3.546903e-01,23:9.343954e-02):8.654601e-02,22:4.900927e-02,1:3.753394e-02);
   tree gen.6118500 = [&U] ((23:1.183839e-01,(((40:1.943521e-01,(39:6.913039e-02,2:2.286044e-02):3.996684e-01):4.965956e-01,(((((67:2.450197e-01,70:2.598504e-01):1.975770e-01,69:4.476093e-01):2.781872e-02,68:2.329167e-01):1.057842e+00,(29:5.888960e-02,((30:4.423302e-02,33:1.123247e-01):4.671441e-02,(31:9.980445e-02,(27:3.003421e-01,(32:1.261728e-03,28:2.288166e-03):3.620988e-02):1.714076e-02):7.254024e-02):3.428849e-02):5.733128e-01):1.134525e+00,(((62:7.025123e-01,(((64:2.919212e-03,58:1.838395e-02):4.445389e-03,(57:2.000305e-02,56:2.589534e-02):3.048902e-02):4.494020e-01,((59:9.995558e-02,(66:2.686226e-02,63:7.049185e-02):2.118594e-01):6.624879e-03,65:2.812459e-01):3.240970e-01):7.711045e-02):8.978464e-01,(((52:3.055261e-01,(50:3.002590e-01,51:2.124001e-01):4.674200e-02):1.516621e+00,34:8.750279e-01):5.068553e-01,((((49:1.118897e+00,(((46:1.254257e-01,47:3.937068e-01):2.671305e-01,53:9.798734e-01):2.904650e-01,(45:2.985031e-01,48:3.519863e-01):6.462532e-01):1.355790e-01):8.961856e-01,(((41:2.426692e-01,(42:4.091386e-01,35:3.188365e-01):4.640717e-02):2.161075e-01,38:1.306182e-01):6.186633e-01,((36:3.955720e-01,37:6.136446e-01):8.849438e-02,25:6.631472e-01):6.070801e-01):2.378144e-01):2.539676e-01,(8:8.065269e-01,6:5.112398e-01):1.024567e+00):2.109942e-01,((11:8.379672e-01,((20:4.319364e-01,(14:1.713062e-01,15:1.442091e-01):7.198221e-02):1.253902e-01,24:9.781173e-01):7.579729e-01):3.045937e-01,(((17:7.985203e-01,19:7.568207e-01):4.573308e-01,((44:5.466149e-01,(43:8.075691e-01,54:1.089356e+00):1.231127e-01):6.680519e-01,10:9.184878e-01):2.889259e-01):5.176311e-01,((26:8.204298e-01,12:1.005818e+00):2.326883e-01,((((61:3.059144e-01,60:3.950543e-01):1.008383e+00,16:7.239003e-01):3.236609e-01,(21:6.551367e-02,(13:2.432655e-01,9:1.764437e-01):6.633461e-02):5.063843e-01):6.798172e-01,18:1.055507e+00):4.656619e-02):5.320858e-02):9.356593e-02):3.070003e-01):1.460221e-02):1.386618e-01):1.029627e-01,((55:8.811504e-01,(5:6.649808e-02,4:4.403890e-02):5.993653e-01):5.833766e-01,3:5.297789e-01):3.953291e-01):7.079774e-02):9.672154e-01):3.237245e-01,7:6.135358e-01):2.321480e-01):1.048726e-01,22:5.246197e-02,1:4.968232e-02);
   tree gen.6119000 = [&U] ((((((((((((35:3.687287e-01,42:2.963090e-01):1.559674e-01,41:1.735312e-01):1.498283e-01,38:2.177102e-01):7.752744e-01,(25:7.837261e-01,(36:4.726067e-01,37:8.372075e-01):9.193451e-02):3.426169e-01):5.681997e-01,(8:9.479249e-01,6:6.093607e-01):1.031105e+00):2.206322e-01,(((49:1.675936e+00,((45:1.752132e-01,48:5.284011e-01):5.830185e-01,((47:1.980278e-01,46:1.435413e-01):4.890379e-01,53:9.839118e-01):2.628836e-01):2.602191e-01):1.424232e+00,((11:1.337058e+00,((20:3.350676e-01,(15:2.529147e-01,14:2.638064e-01):1.223007e-01):1.818904e-01,24:8.152225e-01):8.645928e-01):2.664910e-01,((12:1.169358e+00,26:6.136953e-01):2.669903e-01,((18:9.397730e-01,((10:1.374131e+00,(19:6.358898e-01,17:8.053761e-01):4.908051e-01):1.326157e-01,(43:8.778312e-01,(44:7.571025e-01,54:1.341322e+00):3.337181e-02):1.060138e+00):9.710274e-02):3.460497e-01,(((21:7.652681e-02,9:2.287265e-01):1.277258e-01,13:2.629137e-01):4.813268e-01,(16:7.199046e-01,(61:5.866533e-01,60:4.854586e-01):7.996307e-01):5.720202e-01):4.778072e-01):3.537904e-02):2.060753e-01):2.185050e-01):2.253628e-01,(34:1.355008e+00,(50:2.575543e-01,(51:3.145081e-01,52:2.620794e-01):1.935209e-04):1.907650e+00):2.075944e-01):7.309905e-02):3.612419e-01,((((33:3.671246e-02,30:1.393323e-01):3.689728e-02,(29:8.942770e-02,(31:7.767020e-02,(27:2.556901e-01,(32:3.524630e-04,28:5.579217e-03):4.904820e-02):3.369945e-02):6.759200e-02):3.049943e-03):7.630745e-01,((69:4.438676e-01,68:9.261375e-02):4.636130e-02,(70:2.629949e-01,67:3.308849e-01):1.953421e-01):9.026126e-01):1.293089e+00,((55:9.488071e-01,(5:8.825500e-02,4:3.738749e-02):8.370460e-01):4.241099e-01,3:6.782620e-01):1.335797e-01):3.317382e-01):9.657216e-02,((((57:3.503009e-02,56:3.007938e-02):1.166297e-02,(58:1.280252e-02,64:2.417718e-03):7.662921e-02):6.004659e-01,((65:2.113999e-01,59:1.016513e-01):7.287439e-02,(66:7.225734e-02,63:9.446770e-02):2.058837e-01):3.123831e-01):1.680296e-01,62:8.174464e-01):1.182323e+00):9.565509e-01,(40:3.137043e-01,(2:4.590430e-02,39:5.140071e-02):4.386996e-01):4.133417e-01):3.645837e-01,7:7.089329e-01):3.611960e-01,23:6.304858e-02):1.185987e-01,22:8.246950e-02,1:8.464567e-02);
   tree gen.6119500 = [&U] ((((((((((((35:3.063188e-01,42:3.369786e-01):1.295688e-01,41:1.441598e-01):2.910660e-01,38:1.808613e-01):6.440539e-01,(25:6.510751e-01,(36:3.926148e-01,37:6.416494e-01):9.986365e-02):3.399280e-01):4.839900e-01,(((49:1.392272e+00,((45:1.780553e-01,48:4.188506e-01):4.843387e-01,((47:3.553971e-01,46:1.237415e-01):4.062649e-01,53:8.173780e-01):2.183888e-01):4.092565e-01):9.078509e-01,(((11:1.110752e+00,((20:3.746213e-01,(15:1.401602e-01,14:2.191554e-01):1.016005e-01):1.511042e-01,24:7.408282e-01):7.182545e-01):2.213855e-01,(12:9.714360e-01,26:6.051730e-01):2.218004e-01):6.109950e-02,((18:7.467381e-01,(((21:6.357412e-02,9:2.113721e-01):1.061073e-01,13:1.816889e-01):4.223317e-01,(16:5.980558e-01,(61:4.873582e-01,60:4.032914e-01):7.653961e-01):4.835289e-01):4.835606e-01):1.994682e-01,((19:5.282611e-01,17:6.690607e-01):4.231084e-01,(((43:7.554319e-01,44:6.107158e-01):9.352897e-02,54:1.065696e+00):8.042633e-01,10:1.141550e+00):9.527480e-02):4.268416e-01):2.939090e-02):1.127236e-01):5.598144e-02,(34:1.125663e+00,(50:2.139615e-01,(51:2.612755e-01,52:2.258011e-01):1.573292e-04):1.535944e+00):1.778191e-01):1.934546e-01):1.748893e-01,(8:7.519413e-01,6:5.062223e-01):8.016872e-01):9.388098e-02,(((29:5.020351e-02,((33:3.049862e-02,30:1.157494e-01):2.442478e-02,(31:6.452399e-02,(27:1.932075e-01,(32:2.928063e-04,28:3.932270e-03):4.948200e-02):1.670519e-02):3.878422e-02):3.011389e-02):6.297470e-01,(69:3.687400e-01,(68:8.793305e-02,(70:2.184812e-01,67:2.308944e-01):1.553023e-01):1.093171e-01):7.830097e-01):1.074225e+00,((55:7.882150e-01,(5:7.331723e-02,4:3.105940e-02):6.953702e-01):4.343834e-01,3:5.634615e-01):1.109704e-01):2.755892e-01):2.623597e-01,((((57:3.806468e-02,56:2.127943e-02):1.012649e-02,(58:1.993179e-03,64:2.008502e-03):1.527537e-02):2.664249e-01,((65:1.756190e-01,59:8.444615e-02):6.053990e-02,(66:6.002729e-02,63:7.847840e-02):1.710365e-01):3.529877e-01):2.903903e-01,62:6.790880e-01):9.822066e-01):7.946481e-01,(40:2.606077e-01,(2:3.326275e-02,39:2.475193e-02):3.644467e-01):2.377659e-01):3.028754e-01,7:5.889412e-01):2.435866e-01,23:5.237718e-02):1.113069e-01,22:6.072530e-02,1:8.923710e-02);
   tree gen.6120000 = [&U] ((((((((((((35:3.121365e-01,42:3.433786e-01):1.320296e-01,41:2.278354e-01):3.364828e-01,38:1.842962e-01):6.594356e-01,(25:4.655290e-01,(36:4.153941e-01,37:6.538357e-01):2.137302e-01):3.779464e-01):3.590941e-01,(((49:1.418714e+00,((45:2.037511e-01,48:4.268055e-01):4.935373e-01,((47:3.621469e-01,46:1.260917e-01):4.139808e-01,53:8.329018e-01):2.225364e-01):8.499320e-02):9.250930e-01,(34:1.147042e+00,(52:2.300896e-01,(51:2.662377e-01,50:2.170866e-01):3.166188e-04):1.638632e+00):1.830407e-01):5.991022e-02,((((((43:7.697792e-01,44:6.385907e-01):6.494557e-02,54:8.193523e-01):7.849145e-01,(19:5.382939e-01,17:6.817676e-01):4.311442e-01):9.322362e-02,10:1.163231e+00):3.021277e-01,((12:9.898857e-01,26:6.166666e-01):2.466524e-01,(11:1.131847e+00,((20:3.817362e-01,(15:1.858953e-01,14:2.233176e-01):7.227155e-02):1.539740e-01,24:6.929534e-01):7.318958e-01):2.205269e-01):2.068985e-01):3.551314e-02,(18:7.609203e-01,((13:1.851396e-01,(9:2.097974e-01,21:6.478154e-02):1.102286e-01):7.289496e-01,(16:9.495776e-01,(61:4.009425e-01,60:6.777713e-01):8.699621e-01):2.566141e-01):4.927445e-01):1.794891e-01):1.113346e-01):1.971287e-01):1.095851e-01,(8:7.662223e-01,6:5.158365e-01):6.858491e-01):1.134819e-01,(((29:5.220737e-02,((31:6.574944e-02,(27:1.968770e-01,(32:5.578159e-05,28:3.890594e-03):5.042177e-02):1.702246e-02):5.016810e-02,(33:3.107786e-02,30:3.263450e-02):4.736158e-02):1.721297e-02):8.406869e-01,((70:2.226307e-01,67:2.352796e-01):1.534538e-01,(69:3.757431e-01,68:1.416921e-01):3.032088e-02):5.578076e-01):1.299709e+00,((55:8.031850e-01,(5:7.470969e-02,4:3.164928e-02):7.085769e-01):4.426333e-01,3:5.741628e-01):1.130780e-01):2.808233e-01):1.235371e-01,((((57:3.878762e-02,56:2.503485e-02):7.173926e-03,(58:2.031034e-03,64:2.136081e-03):1.515708e-02):2.714849e-01,((65:1.789544e-01,59:7.956811e-02):6.168969e-02,(66:6.116734e-02,63:7.996887e-02):1.742848e-01):3.596917e-01):1.618656e-01,62:6.919853e-01):1.000861e+00):8.097402e-01,(40:1.375842e-01,(2:3.389449e-02,39:2.522203e-02):3.713684e-01):3.376738e-01):3.086276e-01,7:6.001265e-01):2.482128e-01,23:7.836390e-02):7.338315e-02,22:3.545777e-02,1:1.101713e-01);
   tree gen.6120500 = [&U] ((((((((((49:1.413100e+00,((45:2.029447e-01,48:2.897153e-01):6.266817e-01,((47:3.607136e-01,46:1.255926e-01):4.123423e-01,53:8.296054e-01):2.216557e-01):2.437320e-01):9.214318e-01,(34:7.184968e-01,(51:2.879960e-01,(50:2.162274e-01,52:1.671090e-01):3.087209e-04):1.396125e+00):4.163274e-01):7.814914e-02,((((((54:8.319060e-01,43:7.374447e-01):6.751771e-02,44:6.360633e-01):8.022675e-01,(19:5.361635e-01,17:6.790694e-01):2.735156e-01):1.875229e-01,10:1.158627e+00):3.009320e-01,((12:9.859681e-01,26:6.142260e-01):2.456762e-01,(11:1.226726e+00,((20:3.802254e-01,(15:9.173379e-02,14:2.224338e-01):7.198552e-02):1.533646e-01,24:6.902109e-01):8.276573e-01):2.196541e-01):1.394195e-01):8.066737e-02,(18:7.579088e-01,((13:1.844069e-01,(9:2.089670e-01,21:1.198395e-01):4.254964e-02):7.260646e-01,(16:9.458195e-01,(61:3.993557e-01,60:3.784306e-01):8.665191e-01):2.555985e-01):1.590128e-01):2.628476e-01):1.205676e-01):1.320147e-01,((8:7.631899e-01,6:5.009285e-01):6.831348e-01,((((35:3.109012e-01,42:3.420196e-01):1.315071e-01,41:2.269337e-01):3.351511e-01,38:1.139305e-01):8.085383e-01,(25:4.636866e-01,(36:4.137501e-01,37:6.512481e-01):2.128843e-01):3.764506e-01):3.576729e-01):1.137199e-01):2.149438e-01,(((29:9.101686e-02,((33:4.158270e-02,30:3.250534e-02):4.898669e-02,(31:6.459762e-02,(27:1.980807e-01,(32:1.094778e-05,28:3.875196e-03):6.394908e-02):2.212590e-03):1.941715e-02):7.670470e-03):8.477993e-01,(((70:3.201663e-01,67:2.343485e-01):1.075406e-01,68:2.515867e-01):3.075792e-02,69:2.836631e-01):7.871537e-01):1.041892e+00,((55:8.000062e-01,(5:4.422282e-02,4:3.152403e-02):7.057725e-01):4.408815e-01,3:5.718905e-01):1.921899e-01):2.609442e-01):4.064626e-01,((((57:3.863411e-02,56:2.493577e-02):7.145534e-03,(58:3.442321e-03,64:2.127627e-03):1.509709e-02):2.704104e-01,((65:2.058185e-01,59:7.925320e-02):5.615762e-02,(66:6.092526e-02,63:7.965238e-02):1.735951e-01):3.582682e-01):1.612250e-01,62:6.892467e-01):9.968998e-01):8.065355e-01,(40:1.617064e-01,(2:3.376034e-02,39:2.512221e-02):3.698986e-01):3.488493e-01):3.074062e-01,7:5.977513e-01):2.472304e-01,23:9.539488e-02):1.404680e-01,22:3.531744e-02,1:4.796083e-02);
   tree gen.6121000 = [&U] ((23:7.961706e-02,(7:5.150727e-01,((((((56:2.670895e-02,57:2.153032e-02):3.870760e-02,(58:2.467479e-03,64:1.349332e-02):9.718666e-03):3.963969e-01,((59:8.732423e-02,65:3.201143e-01):6.938171e-02,(66:2.138492e-02,63:1.168770e-01):7.988575e-02):2.739727e-01):3.731214e-01,62:6.192883e-01):8.175341e-01,(((((37:6.229582e-01,36:6.744249e-01):3.164656e-01,25:4.466979e-01):3.745809e-01,(((42:4.291151e-01,35:2.492941e-01):1.731288e-01,41:1.418759e-01):2.190424e-01,38:5.663152e-02):5.694964e-01):5.242261e-01,(8:5.323506e-01,6:7.122726e-01):1.043229e+00):1.175767e-02,((((55:1.177209e+00,(5:7.999643e-02,4:1.850673e-03):8.240180e-01):3.310805e-01,3:7.977564e-01):3.544679e-01,((68:1.868511e-01,((67:3.579379e-01,70:2.658709e-01):2.241723e-01,69:3.138721e-01):5.357429e-02):8.626064e-01,((29:7.039292e-02,(31:1.025316e-01,(27:1.974777e-01,(28:7.789823e-03,32:1.973263e-03):3.704155e-02):9.130041e-03):3.572345e-02):3.760025e-02,(30:5.661704e-02,33:8.184026e-02):8.879012e-03):8.866846e-01):1.353656e+00):2.582931e-01,(((((48:2.754258e-01,45:2.135775e-01):3.405173e-01,49:1.168603e+00):2.223773e-01,((47:1.918287e-01,46:1.514903e-01):2.592923e-01,53:7.875568e-01):2.659255e-01):9.041107e-01,(34:1.173992e+00,(50:2.025245e-01,(52:2.560329e-01,51:3.006510e-01):1.968765e-02):1.513883e+00):8.663637e-02):5.205881e-02,((11:1.084776e+00,((18:1.244589e+00,((19:7.322202e-01,17:5.223440e-01):3.625352e-01,(10:1.196347e+00,(54:9.305523e-01,(44:7.965472e-01,43:1.215699e+00):3.547651e-02):8.180242e-01):1.489651e-01):3.212210e-01):4.664233e-01,((((60:5.779621e-01,61:4.181650e-01):4.086539e-01,16:8.058722e-01):3.412010e-01,((9:2.263205e-01,21:1.096223e-01):8.899817e-02,13:1.914168e-01):5.162703e-01):4.201313e-01,(26:8.402468e-01,12:8.666485e-01):2.318624e-01):3.735939e-02):1.832404e-01):7.999515e-02,((24:9.401600e-01,(14:1.980950e-01,15:9.757811e-02):1.320876e-01):5.380051e-02,20:3.229638e-01):1.013866e+00):6.426773e-02):3.620215e-01):7.296010e-02):3.145254e-01):6.955277e-01,((39:4.918647e-02,2:3.394682e-03):1.968642e-01,40:2.773637e-01):2.958329e-01):3.683506e-01):2.376235e-01):9.486529e-02,22:7.716602e-02,1:4.310487e-02);
   tree gen.6121500 = [&U] (((((((((34:7.444663e-01,((50:1.837887e-01,52:2.626076e-01):4.504909e-03,51:2.972510e-01):1.446587e+00):4.487946e-01,((49:9.693307e-01,((45:2.102800e-01,48:3.001868e-01):4.183752e-01,((47:3.262211e-01,46:1.301321e-01):4.484780e-01,53:8.595908e-01):2.296673e-01):3.872191e-01):1.092016e+00,((18:9.856016e-01,((13:1.863645e-01,(9:2.413570e-01,21:1.241710e-01):8.209513e-02):7.523076e-01,(16:9.289819e-01,(61:6.283127e-01,60:4.319481e-01):7.627953e-01):5.293269e-01):1.639607e-01):3.867334e-01,(((12:1.021605e+00,26:9.373759e-01):2.092285e-01,(11:1.282500e+00,((20:2.916503e-01,(15:9.504943e-02,14:1.797430e-01):6.200538e-02):3.106859e-01,24:6.252638e-01):4.778085e-01):2.524480e-01):2.120735e-01,(((19:5.452661e-01,17:7.036138e-01):3.804732e-01,((43:8.226735e-01,44:5.957468e-01):1.195505e-01,54:8.766517e-01):8.675163e-01):1.385657e-01,10:1.200505e+00):2.786675e-01):2.449392e-01):2.747435e-01):2.632293e-01):1.571973e-01,((8:8.280853e-01,6:5.904595e-01):7.291972e-01,((((35:3.221384e-01,42:3.318380e-01):1.761375e-01,41:1.987162e-01):3.472649e-01,38:1.180484e-01):8.377622e-01,(25:6.196606e-01,(36:4.287047e-01,37:6.747868e-01):2.205788e-01):2.769993e-01):3.216010e-01):2.211440e-01):1.871499e-01,(((33:1.398799e-02,(30:4.924462e-02,((31:6.693244e-02,(27:1.718171e-01,(32:9.604529e-04,28:5.603961e-03):6.615166e-02):1.149681e-02):3.762458e-02,29:9.430658e-02):1.827303e-02):3.885584e-02):8.784422e-01,((70:3.559694e-01,67:2.428188e-01):1.963305e-01,(68:2.606801e-01,69:3.499126e-01):6.282247e-02):5.009905e-01):1.079551e+00,((55:1.094768e+00,(5:4.582121e-02,4:5.101864e-02):7.312820e-01):4.568168e-01,3:5.925610e-01):1.653926e-01):2.703758e-01):5.213099e-01,((((57:3.309784e-02,56:2.556219e-02):6.533626e-02,(58:5.367140e-03,64:6.419854e-03):1.171321e-02):3.237307e-01,((65:2.120489e-01,59:5.197401e-02):7.631979e-02,(66:7.197920e-02,63:8.253135e-02):6.291687e-02):3.712174e-01):3.064279e-01,62:7.491295e-01):1.032932e+00):7.097385e-01,(40:2.432112e-01,(2:1.423818e-02,39:2.528433e-02):3.239021e-01):4.130437e-01):3.594154e-01,7:6.193565e-01):2.584440e-01,23:4.987722e-02):1.848873e-01,22:1.141440e-01,1:7.082874e-02);
   tree gen.6122000 = [&U] ((((((((((18:9.079982e-01,((13:1.716907e-01,(9:2.223533e-01,21:1.143941e-01):7.563120e-02):6.930731e-01,(16:8.558366e-01,(61:4.518255e-01,60:3.979378e-01):7.179873e-01):4.853426e-01):2.623795e-01):1.653069e-01,(((12:9.411668e-01,26:8.635696e-01):1.160884e-01,(11:9.726968e-01,((20:2.686866e-01,(15:1.415440e-01,14:1.655905e-01):4.926431e-02):2.862234e-01,24:5.760323e-01):4.401872e-01):2.748350e-01):1.762412e-01,(((19:8.363779e-01,17:7.382668e-01):3.525557e-01,(44:5.971651e-01,(54:8.434750e-01,43:7.578986e-01):1.051478e-01):8.202623e-01):6.472989e-02,10:9.942212e-01):2.567261e-01):1.510737e-01):1.877989e-01,((49:1.084949e+00,((45:1.937232e-01,48:2.765509e-01):3.854336e-01,((47:3.005354e-01,46:1.294491e-01):3.617659e-01,53:7.919091e-01):1.578878e-01):9.095599e-02):9.865271e-01,(34:7.473528e-01,(52:2.457610e-01,(50:2.094381e-01,51:2.738463e-01):3.848010e-03):1.347039e+00):2.764501e-01):1.285278e-01):3.176528e-01,((8:7.628843e-01,6:5.439684e-01):6.717823e-01,((((35:3.426255e-01,42:3.057100e-01):1.622690e-01,41:1.830699e-01):1.492937e-01,38:3.212159e-01):7.717993e-01,(25:5.708703e-01,(36:3.949498e-01,37:6.216561e-01):2.032111e-01):2.551892e-01):4.107578e-01):7.105598e-02):1.724143e-01,((((((31:6.166238e-02,(32:4.478883e-03,28:3.184074e-03):6.093540e-02):6.085278e-02,27:1.582888e-01):3.466213e-02,29:8.688116e-02):1.683427e-02,(30:6.558268e-02,33:2.468596e-02):1.424358e-02):6.114364e-01,((70:3.279414e-01,67:2.236999e-01):2.052761e-01,(68:2.401549e-01,69:3.473807e-01):1.802771e-01):4.908767e-01):9.106267e-01,((55:1.008569e+00,(5:5.425286e-02,4:1.018930e-01):6.737030e-01):4.208484e-01,3:5.459045e-01):1.523701e-01):2.400256e-01):4.854709e-01,((((57:2.823646e-02,56:2.354949e-02):2.606472e-02,(58:4.944548e-03,64:5.914373e-03):1.079094e-02):2.982411e-01,((65:1.942094e-01,59:4.788173e-02):5.983595e-02,(66:6.631177e-02,63:8.532192e-02):1.292523e-01):4.380417e-01):2.263983e-01,62:6.901452e-01):9.516018e-01):6.473081e-01,(40:2.240614e-01,(2:2.305117e-02,39:2.329352e-02):2.793531e-01):2.737948e-01):3.738126e-01,7:5.480688e-01):2.380948e-01,23:2.557088e-02):1.703298e-01,22:7.611579e-02,1:9.342130e-02);
   tree gen.6122500 = [&U] (((((((((((12:9.805837e-01,26:8.997367e-01):3.934518e-01,(11:1.013434e+00,((20:2.799394e-01,(15:9.234543e-02,14:1.725256e-01):9.723630e-02):2.982107e-01,24:6.001571e-01):5.159698e-01):1.484125e-01):2.403533e-01,((18:8.246979e-01,((13:1.788813e-01,(9:2.316656e-01,21:1.191851e-01):7.879870e-02):7.220996e-01,(16:1.003037e+00,(61:4.707484e-01,60:4.146037e-01):3.808812e-01):5.504702e-01):1.903846e-01):3.183109e-01,((54:8.766731e-01,(44:7.854393e-01,43:7.896401e-01):3.834592e-02):1.009511e+00,(10:1.035860e+00,(19:8.714062e-01,17:5.149563e-01):6.119217e-01):1.132416e-01):6.132741e-01):1.532555e-01):2.015394e-01,((49:1.130388e+00,((45:2.009684e-01,48:2.881331e-01):4.015759e-01,((47:3.131221e-01,46:1.348705e-01):3.769170e-01,53:8.250750e-01):1.645002e-01):1.917726e-01):1.027844e+00,(34:7.786525e-01,((52:2.617830e-01,51:2.782334e-01):1.214428e-02,50:2.170268e-01):1.403454e+00):1.918760e-02):3.847549e-01):2.469678e-01,((8:6.094722e-01,6:5.667503e-01):6.999171e-01,((((35:3.569750e-01,42:3.185134e-01):1.242030e-01,41:1.907370e-01):1.555463e-01,38:2.374759e-01):8.041229e-01,(25:5.947789e-01,(36:3.919611e-01,37:6.476916e-01):1.872038e-01):3.276744e-01):4.279607e-01):7.403186e-02):1.169745e-01,(((30:6.832934e-02,(33:2.681012e-02,(((27:1.649180e-01,(32:1.600974e-03,28:3.317426e-03):9.836559e-02):6.048669e-02,31:6.424485e-02):3.611381e-02,29:9.051982e-02):2.390917e-02):6.676012e-03):6.314384e-01,((70:3.416759e-01,67:2.090371e-01):2.015519e-01,(68:1.034727e-01,69:3.619293e-01):8.246749e-03):6.785693e-01):9.487645e-01,((55:1.050809e+00,(5:5.652502e-02,4:3.152197e-02):9.505413e-01):3.290521e-01,3:7.942134e-01):1.587515e-01):2.500781e-01):3.938924e-01,((((56:2.344316e-02,57:2.941903e-02):1.154660e-02,(64:5.317834e-03,58:8.923033e-03):2.266212e-02):3.051007e-01,((65:2.124599e-01,(66:6.908897e-02,63:8.889528e-02):1.346655e-01):6.234194e-02,59:4.988706e-02):4.059533e-01):1.012812e-01,62:7.190491e-01):9.914557e-01):4.515548e-01,(40:2.806479e-01,(2:2.097229e-02,39:2.426907e-02):2.910527e-01):2.852616e-01):3.894682e-01,7:5.710224e-01):2.921705e-01,23:2.664181e-02):1.774633e-01,22:4.101182e-02,1:9.733387e-02);
   tree gen.6123000 = [&U] (22:6.142694e-02,(23:4.454692e-02,(7:6.728032e-01,(((2:4.420364e-02,39:3.525227e-02):2.696072e-01,40:2.512057e-01):4.197249e-01,(((62:4.976337e-01,(((57:3.521494e-02,56:1.742829e-03):9.820260e-03,(58:2.744651e-05,64:1.075248e-02):2.957087e-02):4.509884e-01,((63:8.596582e-02,66:4.626595e-02):1.856175e-01,(65:3.600023e-01,59:3.442248e-02):1.906705e-02):4.299673e-01):2.840250e-01):7.077435e-01,((((52:2.366977e-01,50:2.390032e-01):2.728967e-02,51:1.594446e-01):1.236974e+00,34:8.664449e-01):5.321831e-01,((((6:4.419790e-01,8:7.859052e-01):9.228511e-01,((((35:2.019904e-01,42:2.579667e-01):9.390381e-02,41:1.881196e-01):3.174518e-01,38:6.391172e-02):7.246885e-01,((37:5.482334e-01,36:5.594283e-01):2.191232e-01,25:4.896013e-01):3.118173e-01):4.867580e-01):1.110175e-01,(((53:5.773697e-01,(46:9.998846e-02,47:2.940687e-01):3.773792e-01):1.877689e-01,(48:2.441240e-01,45:1.662729e-01):4.847156e-01):1.137571e-01,49:1.062507e+00):6.894026e-01):1.330394e-01,((24:7.906720e-01,((15:1.568132e-01,14:1.743993e-01):1.436310e-01,20:3.080393e-01):9.027363e-02):7.974483e-01,(((10:1.168596e+00,(((54:6.550006e-01,44:5.834167e-01):6.667962e-02,43:7.281501e-01):7.785627e-01,(19:7.166473e-01,17:4.745818e-01):2.014153e-01):1.211612e-01):5.388687e-01,((18:1.059642e+00,(((60:7.141477e-01,61:5.204939e-01):6.086774e-01,16:9.916964e-01):2.518526e-01,((21:1.164624e-01,9:1.554765e-01):4.065384e-02,13:1.722177e-01):5.164779e-01):2.223150e-01):2.027224e-01,(12:6.693624e-01,26:6.912231e-01):2.571932e-01):1.658064e-01):3.101364e-02,11:7.936832e-01):5.750269e-02):3.982652e-01):7.984690e-02):3.550396e-01):3.436562e-02,((3:3.777582e-01,((4:4.936718e-02,5:7.765784e-02):7.432658e-01,55:1.055668e+00):5.958149e-01):3.246680e-01,((29:2.722802e-02,(((32:5.565968e-03,28:1.560641e-02):6.060820e-02,(27:1.989238e-01,31:5.973049e-02):1.599275e-02):4.881831e-02,(30:3.518438e-02,33:2.865478e-02):2.658704e-02):1.285384e-02):3.900734e-01,((70:2.315430e-01,67:8.144060e-02):2.155336e-01,(69:2.879066e-01,68:1.155895e-01):7.991083e-02):1.090458e+00):7.494534e-01):2.712040e-01):6.139645e-01):4.208511e-01):2.643372e-01):1.747925e-01,1:6.859205e-02);
   tree gen.6123500 = [&U] (22:3.972453e-02,(23:5.726891e-02,(7:5.478898e-01,(((2:8.599928e-03,39:6.009124e-02):4.331509e-01,40:1.508860e-01):5.157718e-01,(((((66:4.321945e-02,63:9.757125e-02):1.380551e-01,(65:2.637521e-01,59:6.940108e-02):6.714733e-02):3.918853e-01,((57:5.377546e-02,56:2.692574e-02):4.855376e-02,(64:2.953227e-04,58:6.951766e-03):1.792027e-02):6.388851e-01):2.309656e-01,62:6.218219e-01):8.806304e-01,((((((((((16:1.276110e+00,(61:4.284584e-01,60:5.035240e-01):5.528304e-01):4.301053e-01,((9:2.592992e-01,21:1.552671e-01):1.553024e-01,13:2.092327e-01):3.689098e-01):6.319928e-01,18:7.370985e-01):2.306204e-01,((10:7.553974e-01,((44:6.285785e-01,43:7.753053e-01):1.055173e-01,54:9.518371e-01):9.302626e-01):9.910836e-02,(17:5.536604e-01,19:8.313268e-01):5.763358e-01):3.882761e-01):6.553787e-02,(12:9.707516e-01,26:7.653341e-01):3.113709e-01):1.994919e-01,11:1.245677e+00):5.438522e-02,(24:1.088281e+00,((14:2.244583e-01,15:1.087990e-01):2.349983e-01,20:4.732068e-01):6.830024e-02):9.425450e-01):4.103320e-01,(34:9.106737e-01,(50:2.666356e-01,(51:2.110321e-01,52:2.680171e-01):4.639852e-02):1.136136e+00):2.916889e-01):1.787742e-01,((((25:7.830570e-01,(37:6.580471e-01,36:5.811591e-01):3.600593e-01):9.935253e-02,(38:1.674628e-01,(41:1.970182e-01,(35:3.023592e-01,42:4.858512e-01):9.663986e-02):1.737424e-01):6.060641e-01):3.913711e-01,(49:9.224043e-01,((48:2.256456e-01,45:2.643997e-01):4.682823e-01,((46:1.300653e-01,47:2.231339e-01):4.711912e-01,53:7.484564e-01):6.871589e-02):2.082662e-01):1.522957e+00):6.804107e-02,(8:1.183613e+00,6:3.448174e-01):9.443592e-01):1.401408e-01):1.717542e-01,((((4:5.406626e-02,5:5.936071e-02):5.226163e-01,55:9.821335e-01):4.555296e-01,3:8.734278e-01):3.011710e-01,((30:1.434670e-02,(33:8.696825e-02,(29:7.403535e-02,(((28:1.807199e-02,32:7.113879e-03):6.731550e-02,27:2.341991e-01):6.741880e-02,31:1.334252e-01):6.299923e-02):3.513910e-02):3.733749e-02):1.487302e+00,((70:2.487997e-01,67:4.092977e-01):1.154156e-01,(69:2.857902e-01,68:4.847806e-01):1.743920e-02):1.285651e+00):9.585625e-01):1.662064e-01):9.923890e-02):1.311532e+00):3.070899e-01):2.475681e-01):1.159607e-01,1:6.286587e-02);
   tree gen.6124000 = [&U] ((23:1.163672e-01,(((40:3.448732e-01,(39:1.381219e-02,2:1.958886e-02):2.679157e-01):3.573722e-01,((62:5.351258e-01,(((57:2.808314e-02,56:2.130159e-02):3.929041e-02,(58:2.246276e-03,64:1.591219e-02):2.851841e-02):3.951199e-01,((65:1.616933e-01,59:5.833496e-02):5.910429e-02,(66:7.152449e-02,63:1.602961e-01):9.871472e-02):3.481291e-01):1.886407e-01):1.087957e+00,(((((8:8.189556e-01,6:4.567981e-01):1.030184e+00,((49:8.992938e-01,(((46:1.456882e-01,47:2.136315e-01):4.458460e-01,53:8.630555e-01):2.676109e-01,(45:3.096222e-01,48:1.623625e-01):4.025188e-01):3.702446e-01):6.799680e-01,(((41:1.238275e-01,(42:2.358930e-01,35:3.001432e-01):5.547148e-02):2.293152e-01,38:1.241773e-01):7.269038e-01,((36:7.037580e-01,37:4.095320e-01):1.198153e-01,25:6.580674e-01):3.268064e-01):2.688464e-01):9.224385e-02):6.891126e-02,((52:1.590094e-01,(51:4.160323e-01,50:2.220036e-01):5.626999e-02):1.403737e+00,34:6.657620e-01):6.379517e-01):8.511637e-02,(((17:8.041819e-01,19:5.988849e-01):6.560727e-01,((44:4.840370e-01,(54:3.859442e-01,43:8.924787e-01):3.039052e-01):8.970589e-01,10:7.053701e-01):1.607944e-01):4.521672e-01,((((((14:1.904698e-01,15:8.953968e-02):8.650247e-02,24:6.791501e-01):7.081674e-02,20:2.248777e-01):9.395956e-01,(26:8.591501e-01,12:8.595184e-01):2.491657e-01):3.682205e-01,((((61:4.111757e-01,60:4.793783e-01):6.441933e-01,16:6.386228e-01):9.107714e-01,((13:2.523094e-01,9:2.123008e-01):9.710657e-03,21:1.026038e-01):6.372066e-01):4.971928e-01,18:1.023352e+00):1.504577e-01):1.093704e-01,11:1.358629e+00):6.414451e-02):2.334863e-01):1.856897e-01,(((55:1.162591e+00,(5:8.530422e-02,4:2.731437e-02):7.671871e-01):2.242732e-01,3:5.886047e-01):6.857471e-01,(((67:2.197213e-01,70:4.537326e-01):4.438719e-01,(69:5.653943e-01,68:3.156023e-01):6.198936e-02):1.130976e+00,((((31:7.548180e-02,((32:6.174267e-04,28:3.139520e-04):6.774137e-02,27:2.533928e-01):3.378656e-02):4.954829e-02,29:6.068876e-02):1.821727e-02,33:6.053175e-02):1.625439e-02,30:3.685091e-02):6.567293e-01):1.049660e+00):5.054544e-01):2.017246e-01):6.888530e-01):2.916469e-01,7:5.577019e-01):2.781848e-01):1.109793e-01,22:7.185590e-02,1:9.462748e-02);
   tree gen.6124500 = [&U] (22:3.755925e-02,(23:4.647067e-02,(7:5.180258e-01,(((2:5.049468e-02,39:5.681582e-02):4.327173e-01,40:9.410607e-02):4.387829e-01,(((((66:3.765098e-02,63:4.953326e-02):1.305300e-01,(65:1.666420e-01,59:7.627909e-02):6.019416e-02):3.308774e-01,((57:5.084430e-02,56:1.000270e-02):7.019674e-03,(64:2.056030e-04,58:1.863552e-03):1.694348e-02):3.086999e-01):3.112014e-01,62:4.813063e-01):7.441631e-01,((((34:1.203785e+00,((51:2.085246e-01,50:2.190330e-01):7.942034e-03,52:3.474632e-01):1.291795e+00):3.208047e-01,((((25:7.403747e-01,(37:7.336039e-01,36:5.494816e-01):9.512454e-02):2.334446e-01,(38:1.607421e-01,(41:1.740910e-01,(35:2.458972e-01,42:2.675343e-01):1.312484e-01):2.280604e-01):5.614521e-01):2.020523e-01,(49:1.526319e+00,((48:2.053703e-01,45:2.499880e-01):4.414677e-01,((46:1.229757e-01,47:3.072526e-01):4.250629e-01,53:6.829149e-01):1.829926e-01):2.033690e-01):6.663792e-01):4.235328e-01,(8:8.664948e-01,6:2.952426e-01):1.076056e+00):2.145139e-01):3.988204e-02,((11:1.255492e+00,(24:5.881257e-01,((14:2.700202e-01,15:9.947225e-02):8.892590e-02,20:3.705399e-01):3.084518e-01):5.233260e-01):6.583511e-02,((((16:1.206553e+00,(61:4.243055e-01,60:4.760782e-01):5.226971e-01):3.881790e-01,((9:1.687124e-01,21:1.362008e-01):1.468373e-01,13:1.355190e-01):6.030190e-01):5.409134e-01,((10:7.780162e-01,(((43:7.330455e-01,54:8.999550e-01):2.175552e-01,44:4.760937e-01):7.327351e-01,(17:5.297243e-01,19:7.860134e-01):2.065517e-01):1.669110e-01):4.174949e-01,18:6.969212e-01):6.890075e-02):1.468703e-01,(12:8.466709e-01,26:7.236177e-01):1.813961e-01):1.331478e-01):3.302269e-01):1.401148e-01,((((4:5.111925e-02,5:5.612512e-02):4.924823e-01,55:9.286000e-01):4.139477e-01,3:4.529563e-01):4.566772e-01,((30:3.826078e-02,(33:1.193786e-02,(29:1.874937e-02,(31:9.837277e-02,(27:2.198116e-01,(28:2.703451e-02,32:3.551402e-03):6.416493e-02):5.244009e-02):6.101705e-02):5.358463e-02):3.530232e-02):1.105535e+00,((68:4.561866e-01,69:2.754383e-01):5.883572e-02,(70:2.352383e-01,67:1.682283e-01):1.640201e-01):4.408512e-01):8.144740e-01):3.107906e-01):1.384875e-01):8.878418e-01):1.779709e-01):2.340738e-01):1.156548e-01,1:5.943922e-02);
   tree gen.6125000 = [&U] (22:4.434299e-02,(23:4.942201e-02,(7:5.509255e-01,(((2:5.370159e-02,39:6.042418e-02):4.269757e-01,40:1.654613e-01):5.149208e-01,(((((66:4.004219e-02,63:5.267910e-02):1.388200e-01,(65:1.772254e-01,59:6.860369e-02):2.261538e-02):4.583562e-01,((57:5.407342e-02,56:6.214401e-02):7.465492e-03,(64:2.186608e-04,58:4.046973e-03):1.801956e-02):3.433700e-01):2.768836e-01,62:5.773291e-01):7.973423e-01,((((((25:7.873957e-01,(37:7.801950e-01,36:5.843791e-01):1.483177e-01):2.781006e-01,(38:1.709508e-01,(41:1.851475e-01,(35:2.615141e-01,42:2.845253e-01):1.395840e-01):2.425445e-01):6.850428e-01):1.758151e-01,(49:1.132597e+00,((48:2.375125e-01,45:2.264379e-01):4.695053e-01,((46:1.307859e-01,47:3.267662e-01):6.731052e-01,53:7.262868e-01):1.946144e-01):6.749388e-02):1.381586e+00):3.546264e-02,(8:9.086072e-01,6:3.139934e-01):1.101093e+00):2.476858e-01,((34:9.733603e-01,(51:2.310306e-01,(50:2.329438e-01,52:2.920813e-01):1.091643e-01):1.406968e+00):5.305656e-01,((11:1.335229e+00,(24:6.254775e-01,((14:1.853852e-01,15:1.039543e-01):5.902069e-02,20:3.940728e-01):2.734511e-01):5.565624e-01):3.463184e-01,(((10:8.274278e-01,(((43:7.796011e-01,54:8.356769e-01):2.313721e-01,44:5.370746e-01):7.792709e-01,(17:5.633670e-01,19:8.359330e-01):2.196697e-01):1.775115e-01):4.440099e-01,(((16:1.283181e+00,(61:4.279387e-01,60:5.063139e-01):5.558935e-01):4.128322e-01,((9:1.794273e-01,21:1.448509e-01):1.561629e-01,13:1.441258e-01):6.413166e-01):5.752667e-01,18:7.120322e-01):6.135079e-02):7.929815e-02,(12:9.004428e-01,26:7.695746e-01):4.055223e-01):3.670245e-01):1.155576e-01):1.300434e-01):9.564365e-02,((((4:8.919656e-02,5:5.412579e-02):5.237598e-01,55:9.875752e-01):5.121330e-01,3:4.773397e-01):2.552209e-01,((33:2.184767e-02,((29:5.228022e-02,(31:1.046204e-01,(27:2.337718e-01,(28:8.861147e-03,32:3.776950e-03):6.824004e-02):1.380731e-02):6.489223e-02):2.871980e-02,30:4.069072e-02):3.754437e-02):1.175748e+00,(((70:2.501782e-01,67:1.789125e-01):1.690743e-01,69:2.929313e-01):5.946957e-02,68:8.191803e-02):4.688496e-01):8.662011e-01):3.526683e-01):4.977715e-01):9.442285e-01):3.175858e-01):2.118938e-01):1.230000e-01,1:5.588182e-02);
   tree gen.6125500 = [&U] ((23:1.613142e-01,(7:6.061434e-01,((((((56:2.733853e-02,57:7.636960e-02):4.325684e-02,(58:1.106644e-02,64:4.579671e-03):8.140206e-03):3.751573e-01,((59:5.105155e-02,65:1.505779e-01):8.255950e-02,(66:5.117760e-02,63:6.909663e-02):8.874888e-02):3.400291e-01):3.985141e-01,62:5.158350e-01):1.231752e+00,((((55:1.108427e+00,(5:6.668885e-02,4:5.793009e-02):7.711614e-01):3.921028e-01,3:7.752122e-01):2.428304e-01,(((68:2.236500e-01,69:3.282632e-01):3.473113e-02,(67:2.949573e-01,70:4.002937e-01):1.655576e-01):6.575459e-01,(((33:7.443910e-02,30:3.214210e-02):2.107294e-02,29:7.911681e-02):2.040346e-02,(((28:3.140994e-02,32:2.441313e-02):7.375201e-02,27:2.317712e-01):1.523565e-02,31:7.112262e-02):7.752556e-02):5.427683e-01):1.119077e+00):4.418614e-01,(((((50:2.182471e-01,51:2.555203e-01):1.371291e-01,52:1.231570e-01):1.644146e+00,((((((60:5.978533e-01,61:4.506146e-01):5.729708e-01,16:7.589788e-01):5.415767e-01,((9:2.871506e-01,21:1.022314e-01):1.620400e-01,13:1.442964e-01):5.163030e-01):2.892730e-01,11:1.097351e+00):1.908961e-01,(18:6.653939e-01,(((44:4.123906e-01,(43:6.598367e-01,54:9.911182e-01):9.367106e-02):7.419778e-01,10:1.025173e+00):1.080588e-01,(19:6.368343e-01,17:4.352175e-01):3.241054e-01):4.474067e-01):3.054692e-01):1.539037e-01,(26:1.047864e+00,12:9.394147e-01):3.555646e-01):1.057790e-01):4.613643e-02,((((((47:3.131197e-01,46:1.276341e-01):3.264475e-01,53:7.415417e-01):1.600408e-01,49:1.100208e+00):2.066282e-02,(48:1.774598e-01,45:2.782953e-01):3.869729e-01):9.579142e-01,(((14:2.285805e-01,15:1.115424e-01):1.462815e-01,24:9.179086e-01):1.508576e-01,20:1.371024e-01):8.755897e-01):5.631349e-02,34:1.448869e+00):9.558065e-02):1.800926e-01,((((37:4.494646e-01,36:6.350198e-01):1.487071e-01,25:7.184919e-01):1.726960e-01,(((42:4.329132e-01,35:2.044975e-01):9.643181e-02,41:2.409425e-01):2.315418e-01,38:1.386967e-01):1.012425e+00):5.637301e-01,(8:5.734212e-01,6:6.641097e-01):8.200910e-01):1.029522e-01):1.975587e-01):1.860085e-01):7.620072e-01,((39:2.128494e-02,2:2.264694e-02):2.934718e-01,40:1.948428e-01):4.897534e-01):2.885565e-01):2.673060e-01):9.592096e-02,22:7.877813e-02,1:6.723220e-02);
   tree gen.6126000 = [&U] (22:9.410027e-02,(23:2.222438e-02,(7:5.043181e-01,(((2:2.276404e-02,39:5.531240e-02):3.865099e-01,40:1.652559e-01):2.254611e-01,((((65:1.622325e-01,((66:3.603411e-02,63:4.836627e-02):1.397157e-01,59:7.684944e-02):8.961056e-04):4.418020e-01,((57:4.949890e-02,56:1.810858e-02):8.318687e-02,(64:6.270888e-03,58:9.434824e-03):9.362762e-03):3.078656e-01):3.612346e-01,62:6.803871e-01):6.574986e-01,((((34:8.910157e-01,(52:2.673717e-01,(50:2.333111e-01,51:2.206538e-01):3.752376e-02):1.268685e+00):3.534275e-01,((((10:7.127098e-01,((43:7.346588e-01,54:7.765947e-01):3.814325e-02,44:6.380544e-01):7.422569e-01):3.425504e-01,(17:4.489870e-01,19:7.652145e-01):2.105071e-01):4.856568e-01,(((16:9.429181e-01,(61:4.587880e-01,60:4.634806e-01):4.639884e-01):4.169986e-01,((9:1.642481e-01,21:9.140921e-02):1.429518e-01,13:9.268084e-02):5.870624e-01):5.266001e-01,18:6.517955e-01):5.398010e-02):2.095484e-01,((11:1.222271e+00,(24:5.725632e-01,((14:1.697020e-01,15:9.515992e-02):1.818463e-01,20:2.932135e-01):2.847935e-01):5.094781e-01):3.853263e-01,(12:8.647369e-01,26:7.044699e-01):3.712158e-01):1.085637e-01):7.119585e-02):1.209201e-01,((((25:5.867372e-01,(37:5.568929e-01,36:5.355910e-01):1.659654e-01):3.228782e-01,(38:1.441713e-01,(41:1.694843e-01,(35:2.393904e-01,42:3.945094e-01):1.236145e-01):2.220257e-01):7.743217e-01):6.927364e-02,(((48:1.558326e-01,45:2.801452e-01):3.971349e-01,(53:4.661077e-01,(46:1.305038e-01,47:3.109719e-01):3.364153e-01):5.841357e-01):2.065929e-01,49:1.036782e+00):5.240424e-01):2.658817e-01,(8:8.317406e-01,6:5.443421e-01):1.313712e+00):1.300962e-01):9.721742e-02,((((4:5.206177e-02,5:8.141993e-02):4.794506e-01,55:9.040280e-01):3.368598e-01,3:4.914515e-01):2.341591e-01,(((30:3.679771e-02,(29:5.975335e-02,((27:1.701994e-01,31:1.075673e-01):4.673434e-02,(28:3.119485e-02,32:5.376384e-04):5.507126e-02):5.273502e-02):1.718125e-02):3.738911e-02,33:5.526775e-02):1.076281e+00,((70:1.604201e-01,67:1.637768e-01):2.126885e-01,(69:2.681498e-01,68:7.059199e-02):5.505459e-02):4.291857e-01):7.929220e-01):3.228331e-01):4.374761e-01):8.643484e-01):6.154710e-01):1.939680e-01):1.568835e-01,1:5.115431e-02);
   tree gen.6126500 = [&U] ((((((((56:3.249243e-02,(57:3.504103e-02,(58:1.059122e-02,64:2.265193e-02):4.300223e-02):1.051969e-02):5.011194e-01,((65:1.602321e-01,59:8.285039e-02):3.093519e-02,(66:2.215524e-02,63:7.461525e-02):1.251230e-01):3.232677e-01):2.461683e-01,62:4.847267e-01):1.023875e+00,(((8:7.643822e-01,6:5.901372e-01):1.099453e+00,((((((35:3.902070e-01,42:3.130438e-01):8.239683e-02,41:2.039374e-01):1.480013e-01,38:1.548178e-01):7.195129e-01,(25:6.350467e-01,(36:3.908669e-01,37:6.759941e-01):1.000924e-01):3.112050e-01):6.122921e-01,(34:7.790133e-01,(51:1.828734e-01,(50:4.190975e-01,52:2.127980e-01):1.823797e-02):1.656343e+00):1.838893e-01):2.593234e-03,(((11:1.057226e+00,((20:2.776406e-01,(15:5.459820e-02,14:2.231539e-01):2.035371e-01):1.515643e-01,24:7.807605e-01):5.532825e-01):1.324734e-01,((12:1.135303e+00,26:9.368642e-01):2.410859e-01,((((13:1.284780e-01,(21:1.218792e-01,9:3.485459e-01):1.078833e-01):5.302002e-01,(16:8.056694e-01,(61:4.023370e-01,60:5.109551e-01):5.540184e-01):4.466297e-01):4.635832e-01,18:8.239104e-01):2.600859e-02,(((43:6.274478e-01,(44:5.836243e-01,54:1.064762e+00):5.016077e-01):8.358094e-01,10:8.964083e-01):5.037520e-02,(19:6.954699e-01,17:5.239082e-01):2.554422e-01):3.304325e-01):1.197251e-01):1.376425e-01):2.979970e-01,(((45:1.962457e-01,48:2.534997e-01):3.880577e-01,((47:2.850692e-01,46:7.669658e-02):4.170141e-01,53:1.019052e+00):2.634900e-01):5.171430e-01,49:7.262467e-01):1.086564e+00):1.365585e-01):1.246478e-01):6.188731e-02,(((((31:1.028890e-01,((32:5.920680e-04,28:5.543176e-03):9.763415e-02,27:1.775447e-01):2.290446e-02):2.882978e-02,(30:5.827877e-02,33:1.019846e-01):4.000259e-02):1.598761e-02,29:3.496613e-02):7.397891e-01,(((70:2.267911e-01,67:2.600474e-01):1.700501e-01,69:4.080692e-01):1.608806e-01,68:3.730750e-01):7.572284e-01):7.885184e-01,(3:6.505471e-01,(55:1.077723e+00,(5:8.993422e-02,4:4.383760e-02):9.528644e-01):3.205127e-01):2.782885e-01):3.013025e-01):5.762060e-01):6.654634e-01,(40:1.665345e-01,(2:4.331549e-02,39:3.037688e-02):3.781093e-01):3.811700e-01):3.832574e-01,7:5.284777e-01):1.657719e-01,23:6.863256e-02):7.509656e-02,22:5.087235e-02,1:1.040760e-01);
   tree gen.6127000 = [&U] (((((((((56:7.047938e-03,57:3.337588e-02):1.027645e-02,(58:1.412886e-03,64:2.157551e-02):1.212871e-02):2.758829e-01,((65:1.526179e-01,59:7.891333e-02):2.946515e-02,(66:3.182878e-02,63:6.832384e-02):1.191771e-01):3.145835e-01):2.344704e-01,62:5.299758e-01):8.764062e-01,(((8:7.280586e-01,6:5.620938e-01):1.047207e+00,(((((35:3.548745e-01,42:2.981679e-01):1.187466e-01,41:1.942463e-01):3.122109e-01,38:3.635561e-02):7.040156e-01,(25:5.559052e-01,(36:3.722929e-01,37:6.438708e-01):3.285281e-01):2.964165e-01):4.045537e-01,((34:7.419945e-01,(51:3.604889e-01,(52:1.939175e-01,50:3.991820e-01):1.752678e-02):1.577634e+00):1.751508e-01,(((11:1.006986e+00,((20:2.644471e-01,(15:7.561361e-02,14:1.474774e-01):1.938650e-01):1.443619e-01,24:6.490883e-01):5.608323e-01):1.261783e-01,((12:1.049235e+00,26:8.923444e-01):1.364159e-01,((((13:1.223727e-01,(21:9.449039e-02,9:3.319829e-01):9.105329e-02):5.439628e-01,(16:7.673840e-01,(61:3.569062e-01,60:4.866745e-01):4.621674e-01):4.254058e-01):3.563770e-01,18:6.430478e-01):1.350753e-01,(((54:1.014164e+00,43:5.976314e-01):4.659864e-01,44:5.558904e-01):8.170388e-01,(10:8.538109e-01,(19:6.624211e-01,17:4.990121e-01):5.061657e-01):3.876160e-01):2.582542e-01):7.537531e-02):2.346841e-01):2.958882e-02,(((45:1.869201e-01,48:2.414534e-01):3.696172e-01,((47:2.787343e-01,46:1.504205e-01):3.532338e-01,53:9.706269e-01):2.509689e-01):2.329428e-01,49:6.917354e-01):9.522990e-01):1.300692e-01):9.092976e-02):2.151384e-01):5.856244e-02,((((33:9.713827e-02,(29:8.374470e-02,(31:9.851254e-02,((32:5.639329e-04,28:2.371697e-02):9.299457e-02,27:2.211477e-01):1.802423e-03):3.338427e-02):4.332824e-03):1.140203e-02,30:5.515066e-02):7.162253e-01,((70:1.685396e-01,67:2.233895e-01):1.885886e-01,(69:4.579090e-01,68:1.523245e-01):1.724873e-01):7.212448e-01):8.370378e-01,(3:6.196331e-01,(55:1.026509e+00,(5:8.566054e-02,4:4.625467e-02):9.075842e-01):3.052819e-01):2.650642e-01):2.869846e-01):9.958723e-02):6.338405e-01,(40:2.235707e-01,(2:4.125713e-02,39:2.893337e-02):2.454822e-01):2.437568e-01):2.388449e-01,7:5.033644e-01):2.690254e-01,23:6.621104e-02):7.161499e-02,22:4.654753e-02,1:9.913027e-02);
   tree gen.6127500 = [&U] (((((((((56:7.155366e-03,57:4.444914e-02):1.881439e-02,(58:1.030166e-03,64:2.670898e-03):1.231358e-02):2.800881e-01,((65:1.549442e-01,59:7.232925e-02):5.474332e-02,(66:3.231393e-02,63:6.936527e-02):1.209937e-01):3.193785e-01):2.380443e-01,62:6.650949e-01):9.352677e-01,(((((((35:3.602836e-01,42:3.027127e-01):1.205566e-01,41:2.679695e-01):3.169697e-01,38:3.690976e-02):7.147465e-01,(25:5.643786e-01,(36:3.779675e-01,37:6.536850e-01):3.335357e-01):3.009346e-01):4.603094e-01,((34:7.533044e-01,((52:1.950663e-01,51:3.659837e-01):8.516254e-03,50:4.052665e-01):1.601681e+00):4.710484e-01,(((((13:1.571144e-01,(21:6.289124e-02,9:1.918967e-01):1.824473e-01):5.371167e-01,(16:7.790808e-01,(61:6.689847e-01,60:4.940926e-01):4.692120e-01):4.318901e-01):3.914258e-01,18:6.528494e-01):3.509800e-01,((10:8.668251e-01,((19:6.725181e-01,17:4.270028e-01):5.138809e-01,((54:3.683596e-01,43:6.067408e-01):4.730892e-01,44:5.643635e-01):9.400804e-01):3.935242e-01):4.537998e-01,((((20:2.684779e-01,(15:7.676615e-02,14:1.497253e-01):1.053906e-01):7.514062e-02,24:6.589820e-01):6.681961e-01,11:1.055573e+00):2.406366e-01,(12:1.065228e+00,26:9.059459e-01):1.368797e-01):2.177431e-01):2.718471e-02):2.945851e-02,(((45:1.897692e-01,48:2.451338e-01):3.752511e-01,((47:2.256681e-01,46:1.527133e-01):3.586180e-01,53:9.854216e-01):2.547943e-01):2.267876e-01,49:7.022791e-01):9.668144e-01):1.728676e-01):1.005463e-01):2.289687e-01,(8:7.391561e-01,6:5.706615e-01):1.063169e+00):1.231408e-01,((((((32:1.707947e-03,28:2.407848e-02):9.441204e-02,(27:2.245186e-01,31:1.000141e-01):9.334201e-04):3.389313e-02,33:9.861889e-02):1.215468e-02,(29:8.502118e-02,30:5.599129e-02):1.512160e-02):7.611782e-01,((70:3.089337e-01,67:2.267945e-01):1.914632e-01,(69:3.034963e-01,68:1.546463e-01):4.194287e-02):7.322384e-01):8.497963e-01,(3:6.299450e-01,(55:1.042156e+00,(5:8.696622e-02,4:4.695971e-02):9.214181e-01):3.657508e-01):2.691044e-01):2.913589e-01):1.045956e-01):7.538816e-01,(40:3.654648e-01,(2:4.188600e-02,39:2.937439e-02):2.492240e-01):2.510604e-01):2.600265e-01,7:5.110369e-01):2.731260e-01,23:9.109865e-02):6.220690e-02,22:2.596751e-02,1:1.240028e-01);
   tree gen.6128000 = [&U] (22:1.030487e-01,(23:5.852548e-02,(7:5.109998e-01,(((2:2.515921e-02,39:9.056385e-03):2.670007e-01,40:1.674454e-01):2.284482e-01,(((((26:5.095557e-01,12:8.761938e-01):1.967509e-01,(24:5.801491e-01,((14:2.443044e-01,15:1.747326e-01):1.791415e-01,20:2.970983e-01):3.371837e-01):6.640367e-01):3.160470e-01,((((16:6.462279e-01,(61:3.941760e-01,60:4.696212e-01):5.095779e-01):3.777337e-01,((9:1.996363e-01,21:9.014249e-02):1.499357e-01,13:1.605623e-01):3.927972e-01):4.320677e-01,18:7.694803e-01):2.634032e-01,(11:1.238464e+00,((((43:7.374794e-01,44:6.411224e-01):2.708212e-01,54:1.046202e+00):6.753022e-01,(17:5.160543e-01,19:7.753528e-01):3.541926e-01):7.848582e-02,10:8.709855e-01):5.185094e-01):4.532376e-02):8.423492e-02):1.124215e-01,((((25:5.945108e-01,(37:5.414132e-01,36:4.360893e-01):1.184810e-01):2.987611e-01,(38:1.723574e-01,(41:1.717298e-01,(35:2.304939e-01,42:3.134041e-01):2.257596e-01):2.653619e-01):7.845807e-01):2.744650e-01,(((48:2.324440e-01,45:2.570306e-01):4.494834e-01,(53:5.254228e-01,(46:1.069705e-01,47:2.687092e-01):3.505172e-01):1.477585e-01):5.862239e-01,49:8.595811e-01):8.214398e-01):2.259033e-01,(34:8.568241e-01,((52:2.274944e-01,51:3.396448e-01):5.776833e-02,50:2.302565e-01):1.133985e+00):4.874506e-01):8.309354e-02):1.630464e-01,(((8:8.579565e-01,6:2.833027e-01):1.117553e+00,((((4:5.275154e-02,5:9.494561e-02):5.918064e-01,55:9.160055e-01):3.816972e-01,3:7.843778e-01):2.012165e-01,((((27:2.434532e-01,(28:1.296189e-02,32:6.591835e-04):5.455586e-02):4.163876e-02,31:9.098931e-02):6.299880e-02,((30:2.431609e-02,33:4.856271e-02):3.394485e-02,29:4.968220e-02):4.548618e-03):1.031929e+00,((70:2.651667e-01,67:1.842066e-01):2.190136e-01,(69:2.362647e-01,68:2.369962e-01):4.519503e-02):7.224735e-01):7.960584e-01):4.019134e-01):9.146476e-02,((((66:3.651153e-02,63:8.450622e-02):1.639112e-01,(65:2.670445e-01,59:6.860772e-02):2.346618e-02):4.612956e-01,((58:2.745987e-03,64:2.511277e-02):4.277742e-03,(57:1.759536e-02,56:1.511869e-02):9.386167e-02):3.679258e-01):2.921534e-01,62:6.725346e-01):8.794128e-01):2.796229e-02):8.758001e-01):4.158081e-01):2.114592e-01):1.414640e-01,1:7.825839e-02);
   tree gen.6128500 = [&U] (((((((((56:3.169993e-02,57:3.422590e-02):7.875929e-02,(58:6.997664e-04,64:2.513858e-03):6.324858e-03):2.765260e-01,((65:1.745797e-01,59:6.413869e-02):5.200184e-02,(66:3.190297e-02,63:6.848311e-02):1.194549e-01):3.153168e-01):2.350169e-01,62:6.566365e-01):7.710235e-01,(((((((35:3.491897e-01,42:2.975779e-01):5.817224e-02,41:2.645615e-01):2.523518e-01,38:1.255257e-01):7.280436e-01,(25:7.171908e-01,(36:6.462918e-01,37:6.453717e-01):5.385815e-02):3.020922e-01):4.544554e-01,((34:7.437242e-01,(52:1.978375e-01,(50:3.975636e-01,51:2.567315e-01):8.804184e-03):1.524247e+00):4.327345e-01,(((((13:1.551163e-01,(21:6.209141e-02,9:1.894562e-01):1.801270e-01):3.206296e-01,(16:7.691728e-01,(61:3.635924e-01,60:4.878089e-01):6.596680e-01):4.559599e-01):3.864478e-01,18:9.027893e-01):1.079317e-01,(((19:7.412376e-01,17:4.215723e-01):4.163783e-01,(10:8.558012e-01,(54:3.636750e-01,(44:5.571862e-01,43:7.876707e-01):3.193372e-01):8.678605e-01):1.337389e-01):4.998570e-01,(((24:6.419551e-01,((15:7.578987e-02,14:2.001182e-01):1.863163e-01,20:2.157776e-01):1.304896e-02):6.596983e-01,11:1.042148e+00):4.741254e-01,(12:1.048317e+00,26:8.944245e-01):2.814989e-01):4.494889e-03):1.511000e-01):7.350773e-02,(((45:1.873558e-01,48:3.003022e-01):3.106872e-01,((47:2.227982e-01,46:7.149966e-02):3.540572e-01,53:8.948782e-01):8.834187e-02):1.673113e-01,49:6.933478e-01):9.631193e-01):3.677847e-02):8.037275e-02):1.249605e-01,(((33:9.440150e-02,(30:4.607166e-02,(29:8.393992e-02,((32:1.478535e-03,28:1.692549e-02):1.085497e-01,(31:1.012013e-01,27:2.248991e-01):2.046567e-03):2.490168e-02):1.609566e-02):7.287941e-03):7.299878e-01,((70:3.050049e-01,67:2.239102e-01):1.890282e-01,(69:2.996365e-01,68:1.526795e-01):4.606227e-02):6.120905e-01):8.812378e-01,(3:6.219336e-01,(55:1.028902e+00,(5:4.846085e-02,4:4.636250e-02):4.010962e-01):2.544828e-01):4.402906e-01):2.532636e-01):3.257249e-02,(8:6.064907e-01,6:5.950623e-01):8.315794e-01):2.690314e-01):6.367817e-01,(40:2.639412e-01,(2:1.452345e-02,39:6.948086e-02):2.529457e-01):2.478675e-01):3.859947e-01,7:5.045378e-01):1.298962e-01,23:1.074831e-01):1.154103e-01,22:8.773529e-02,1:4.520405e-02);
   tree gen.6129000 = [&U] (22:6.636605e-02,(23:8.431078e-02,(7:5.996256e-01,(((2:7.458272e-02,39:3.984316e-03):3.246307e-01,40:2.600180e-01):4.804161e-01,((((3:7.862892e-01,((4:6.265455e-02,5:4.032528e-02):7.234863e-01,55:1.124972e+00):4.600348e-01):1.188996e-01,(((((31:1.021228e-01,(32:2.879797e-02,28:3.916580e-03):1.220935e-01):7.379792e-03,27:1.582480e-01):2.201010e-02,29:1.945286e-02):6.731533e-03,(30:3.927539e-02,33:5.613139e-02):4.540890e-02):3.181310e-01,((70:1.375727e-01,67:2.413608e-01):1.067199e-01,(68:3.670060e-01,69:5.038779e-01):1.277622e-01):1.043740e+00):1.085356e+00):3.127735e-01,((((50:1.731291e-01,(51:2.037125e-01,52:2.902033e-01):6.755327e-03):1.130798e+00,34:9.391915e-01):2.877492e-01,(((((35:1.968551e-01,42:3.760788e-01):1.109319e-01,41:2.233787e-01):1.359028e-01,38:1.710386e-01):6.176159e-01,((36:4.275466e-01,25:6.893577e-01):1.234179e-01,37:5.823065e-01):3.824873e-01):4.875450e-01,(((53:7.935323e-01,(46:1.938915e-01,47:2.990097e-01):4.015825e-01):2.421126e-01,(48:2.674776e-01,45:3.900029e-01):4.670673e-01):3.166342e-01,49:6.777716e-01):6.800057e-01):3.262486e-01):1.810082e-01,(((((((43:7.829057e-01,44:6.867949e-01):3.569348e-01,54:5.173273e-01):5.967637e-01,10:1.061379e+00):2.184189e-01,(19:8.979587e-01,17:4.963993e-01):2.953271e-01):2.021750e-01,18:8.320571e-01):2.444350e-01,((((60:6.783896e-01,61:3.354152e-01):4.276261e-01,16:9.089676e-01):3.319292e-01,((21:1.990903e-01,9:2.023470e-01):1.458501e-01,13:1.598446e-01):5.736646e-01):4.575535e-01,(((((15:1.410590e-01,14:2.541051e-01):1.592738e-01,20:3.007253e-01):2.745106e-01,24:6.739987e-01):5.833679e-01,11:9.623436e-01):1.700836e-01,(12:8.413726e-01,26:8.286688e-01):1.853606e-01):2.532622e-01):8.726170e-02):3.050837e-01,(6:4.001758e-01,8:7.680175e-01):7.535834e-01):8.423895e-02):8.364422e-02):2.755725e-01,(62:8.056139e-01,(((58:3.080833e-03,64:1.355769e-02):3.238079e-02,(57:4.653892e-02,56:1.574380e-02):1.696066e-02):3.813952e-01,((63:7.782524e-02,66:4.779488e-02):6.276719e-02,(65:1.613615e-01,59:6.485969e-02):4.558312e-02):4.719281e-01):4.728558e-01):6.285112e-01):7.339578e-01):3.052502e-01):3.168193e-01):1.345201e-01,1:8.128550e-02);
   tree gen.6129500 = [&U] ((((((((58:1.978177e-03,(64:4.115798e-03,(56:6.965433e-03,57:2.427061e-02):4.942686e-02):8.542625e-03):5.859282e-01,((65:1.877173e-01,59:1.056435e-01):2.482455e-02,(66:5.214200e-02,63:7.363667e-02):1.104351e-01):3.264869e-01):2.380191e-01,62:7.060503e-01):8.089272e-01,((8:9.502364e-01,6:4.475901e-01):1.035344e+00,(((((30:5.044754e-02,33:4.967061e-02):4.182907e-02,(29:5.019439e-02,((32:6.257556e-03,28:5.060914e-03):1.156878e-01,(31:7.746955e-02,27:2.415810e-01):3.152728e-05):7.351541e-02):1.269644e-02):6.397552e-01,((69:3.546110e-01,68:1.130163e-01):7.051260e-02,(70:2.561266e-01,67:1.609429e-01):1.467431e-01):6.601805e-01):9.475536e-01,(3:6.687360e-01,(55:1.079061e+00,(5:5.210768e-02,4:6.208847e-02):5.392083e-01):3.184397e-01):4.734237e-01):2.723224e-01,(((((35:2.325355e-01,42:3.199715e-01):1.741379e-01,41:2.844706e-01):2.549099e-01,38:1.349719e-01):6.837500e-01,(25:7.711616e-01,(36:6.232766e-01,37:7.580332e-01):5.762340e-02):3.266705e-01):6.086399e-01,((((18:9.552024e-01,((13:1.667893e-01,(21:9.162830e-02,9:2.095034e-01):1.936821e-01):6.342261e-01,(16:6.522242e-01,(61:3.909539e-01,60:5.245180e-01):7.470563e-01):3.740967e-01):4.508205e-01):3.909843e-02,(((24:7.052195e-01,(20:2.093593e-01,(15:1.670133e-01,14:1.526636e-01):1.284874e-01):1.088791e-01):6.315645e-01,11:7.225229e-01):1.972717e-01,(12:1.162832e+00,26:9.233624e-01):3.838295e-01):2.494099e-01):1.919279e-02,((19:7.970180e-01,17:4.532969e-01):3.024475e-01,(10:9.202028e-01,(54:3.910426e-01,(44:7.301677e-01,43:8.469452e-01):1.860236e-01):9.331696e-01):1.067465e-01):5.645737e-01):2.081914e-01,((((45:2.709557e-01,48:2.843967e-01):4.382627e-01,((47:2.395644e-01,46:1.597678e-01):2.859398e-01,53:9.622205e-01):1.785232e-01):5.476969e-01,49:7.455244e-01):1.035597e+00,(34:7.996917e-01,(52:1.807926e-01,(50:3.018928e-01,51:2.825216e-01):2.887410e-03):1.314876e+00):2.189679e-01):8.446162e-02):1.071162e-01):2.218253e-01):1.775709e-03):1.969686e-01):6.911647e-01,(40:2.092947e-01,(2:2.171150e-02,39:2.166759e-02):2.847692e-01):2.665203e-01):4.150420e-01,7:5.425058e-01):3.877983e-01,23:8.561838e-02):1.104499e-01,22:9.433764e-02,1:4.860580e-02);
   tree gen.6130000 = [&U] (22:1.041283e-01,(23:7.151696e-02,(7:6.258088e-01,(((2:4.898501e-02,39:8.968677e-03):3.466166e-01,40:1.542095e-01):4.005342e-01,(((((66:3.595679e-02,63:1.157461e-01):1.921343e-01,(59:6.932648e-02,65:2.577064e-01):1.705601e-02):3.402824e-01,((58:5.825488e-04,64:6.164485e-03):1.162158e-02,(57:3.273322e-02,56:1.201910e-02):9.016806e-02):3.929731e-01):1.428050e-01,62:6.604497e-01):8.682692e-01,(((8:8.669449e-01,6:2.463372e-01):7.653170e-01,((((4:3.054868e-04,5:1.241677e-01):7.073500e-01,55:9.256020e-01):4.118169e-01,3:5.550015e-01):2.899610e-01,(((((27:2.384334e-01,31:5.150395e-02):2.662293e-02,(28:1.029260e-03,32:2.377183e-04):1.237963e-01):7.325209e-02,29:4.440756e-02):1.117664e-03,(30:3.638468e-02,33:4.528549e-02):3.344736e-02):7.698440e-01,(((70:2.846354e-01,67:1.600952e-01):3.222896e-01,69:2.926154e-01):3.117911e-02,68:1.889171e-01):7.370140e-01):8.045921e-01):1.039873e-01):7.368377e-02,((((25:7.509347e-01,(37:6.929909e-01,36:4.520707e-01):7.388729e-02):3.556473e-01,(38:7.606342e-02,(41:2.170901e-01,(35:2.577888e-01,42:3.921797e-01):6.696606e-02):2.631058e-01):6.163945e-01):1.688761e-01,(((48:2.915113e-01,45:2.322624e-01):3.819620e-01,(53:6.781391e-01,(46:5.016075e-02,47:2.298131e-01):3.541894e-01):1.780655e-01):4.935937e-01,49:5.726600e-01):9.418361e-01):3.333573e-01,((34:8.259979e-01,(52:3.148266e-01,(50:3.143802e-01,51:2.152072e-01):3.742678e-02):1.459373e+00):1.419722e-01,((24:6.738558e-01,((14:2.241008e-01,15:6.852871e-02):1.408561e-01,20:3.002108e-01):1.824574e-01):4.833832e-01,((((17:5.453311e-01,19:8.171474e-01):3.106645e-01,(10:8.831767e-01,((44:6.071136e-01,43:5.978261e-01):2.190992e-01,54:4.459110e-01):6.048725e-01):9.852609e-02):3.634328e-01,((12:8.322629e-01,26:1.098283e+00):1.128932e-01,(((16:7.041206e-01,(61:4.967411e-01,60:3.511824e-01):5.149165e-01):3.816910e-01,((9:2.017278e-01,21:1.070411e-01):5.928489e-02,13:1.939351e-01):8.157071e-01):3.025128e-01,18:1.120948e+00):5.650909e-02):7.372556e-02):1.111186e-01,11:1.249867e+00):3.175372e-01):3.068232e-01):7.269127e-02):1.985295e-01):1.942539e-01):8.333524e-01):2.367449e-01):1.238513e-01):1.223738e-01,1:4.277719e-02);
   tree gen.6130500 = [&U] (22:8.950801e-02,(23:9.444487e-02,(7:6.112280e-01,(((2:7.182656e-02,39:5.947092e-03):3.309121e-01,40:3.152662e-01):3.969455e-01,((((3:5.916568e-01,((4:6.386688e-02,5:4.110555e-02):7.374853e-01,55:8.864019e-01):2.459325e-01):1.168672e-01,((((27:1.613100e-01,(32:2.517810e-03,28:1.379764e-03):1.359308e-01):2.374834e-02,31:1.049023e-01):7.166611e-02,(29:2.081261e-02,(30:5.257860e-02,33:8.780879e-02):3.866426e-02):9.620560e-04):9.427142e-01,((70:2.135313e-01,67:2.598619e-01):9.416783e-02,(68:2.463569e-01,69:2.779607e-01):7.321410e-02):9.344006e-01):8.449558e-01):2.425408e-01,(((6:3.871284e-01,8:7.828782e-01):1.266855e+00,(((((35:2.331465e-01,42:3.669596e-01):8.515094e-02,41:1.731445e-01):2.042802e-01,38:1.743481e-01):5.279044e-01,((36:4.358194e-01,25:6.266799e-01):1.489996e-01,37:6.730850e-01):3.609136e-01):2.612884e-01,(((53:1.011631e+00,(46:3.031431e-01,47:3.047954e-01):4.043566e-01):4.181904e-01,(48:1.922475e-01,45:3.755476e-01):3.308354e-01):4.750583e-01,49:1.243741e+00):6.307337e-01):3.034644e-01):5.782245e-02,((((50:1.993995e-01,52:2.223707e-01):7.653224e-02,51:4.338883e-01):1.821267e+00,((18:9.934131e-01,((((43:8.066637e-01,44:8.826258e-01):1.518787e-01,54:5.273373e-01):6.071493e-01,10:9.647108e-01):3.039739e-01,(19:9.153337e-01,17:7.188741e-01):3.647623e-01):3.519338e-01):4.795088e-02,((11:9.279367e-01,(((15:1.437884e-01,14:2.003962e-01):1.991846e-01,20:3.065442e-01):2.798222e-01,24:6.870401e-01):7.801729e-01):9.007814e-02,((((60:6.915161e-01,61:3.003271e-01):6.044615e-01,16:9.130699e-01):4.558369e-01,((21:1.584539e-01,9:9.372349e-02):5.371161e-02,13:1.481021e-01):7.814171e-01):3.273422e-01,(12:8.271742e-01,26:8.447030e-01):1.898694e-01):4.701034e-01):2.753306e-01):2.031580e-01):4.781386e-02,34:1.186501e+00):1.572633e-01):1.972980e-01):1.783076e-01,(62:5.461175e-01,(((57:1.952008e-02,56:3.473674e-02):2.534606e-02,(58:5.677181e-03,64:5.279872e-03):3.679425e-02):3.887749e-01,((63:7.933111e-02,66:5.525514e-02):7.791874e-02,(65:1.644837e-01,59:6.062240e-02):1.009772e-01):4.574160e-01):3.288405e-01):8.527375e-01):9.152325e-01):3.046955e-01):1.860098e-01):1.465645e-01,1:2.432258e-02);
   tree gen.6131000 = [&U] ((23:4.544429e-02,(7:5.130061e-01,(((((((56:3.971188e-02,57:7.574553e-03):2.822554e-02,(58:8.800592e-03,64:9.241079e-03):2.165960e-02):3.135334e-01,((59:4.989200e-02,65:2.505558e-01):3.611911e-02,(66:4.127768e-02,63:5.638001e-02):1.087416e-01):3.726482e-01):3.615928e-01,62:8.231419e-01):8.905423e-01,((((67:2.444560e-01,70:2.675287e-01):5.202930e-02,(68:1.598829e-01,69:4.459815e-01):8.793294e-02):5.892136e-01,((33:4.326685e-02,(29:4.862285e-02,(31:6.812451e-02,(27:1.953712e-01,(28:9.980897e-03,32:5.023672e-03):3.649484e-02):2.031799e-02):3.041332e-02):2.214496e-02):3.159518e-02,30:8.429512e-02):8.939522e-01):6.236028e-01,((55:1.204522e+00,(5:3.656914e-02,4:7.224383e-02):7.288318e-01):1.614844e-01,3:5.901902e-01):5.077308e-01):1.837592e-01):9.044280e-02,(((((18:9.514754e-01,((((19:6.659992e-01,17:7.550503e-01):2.713585e-01,(44:8.913317e-01,(43:5.074819e-01,54:7.294062e-01):1.177137e-01):9.697614e-01):3.038194e-01,10:1.460340e+00):1.475066e-01,((((60:5.204156e-01,61:5.542249e-01):6.962160e-01,16:1.289766e+00):2.537896e-01,((9:1.798667e-01,21:1.027181e-01):1.820506e-01,13:1.296811e-01):4.498202e-01):2.373938e-01,(12:9.599388e-01,26:9.143856e-01):2.533191e-01):2.600170e-01):1.296246e-02):1.506642e-01,(((20:2.804072e-01,(14:1.981565e-01,15:8.679015e-02):1.046357e-01):1.313654e-01,24:5.341720e-01):8.422060e-01,11:1.033786e+00):1.753127e-01):3.991569e-02,((50:2.639234e-01,(51:1.863054e-01,52:1.823938e-01):6.477781e-02):1.514252e+00,34:1.074348e+00):3.744022e-01):2.525532e-02,((((47:3.208329e-01,46:1.084045e-01):3.924048e-01,53:8.938744e-01):9.736058e-02,(48:3.338674e-01,45:1.352657e-01):4.482814e-01):2.149126e-01,49:1.151039e+00):1.222345e+00):1.157319e-01,((((37:4.405723e-01,36:4.580574e-01):2.504686e-01,25:4.384081e-01):2.811829e-01,(((42:2.428536e-01,35:2.521253e-01):8.425725e-02,41:1.850657e-01):2.498333e-01,38:3.358888e-02):6.494627e-01):4.123103e-01,(8:6.525231e-01,6:5.113463e-01):8.059880e-01):9.636806e-03):1.690606e-01):6.834269e-01,((39:1.271193e-02,2:3.023148e-02):3.301076e-01,40:2.620113e-01):2.991998e-01):3.967530e-01):1.634192e-01):1.100365e-01,22:3.444343e-02,1:8.074537e-02);
   tree gen.6131500 = [&U] ((23:4.955946e-02,(7:5.493315e-01,(((((((56:1.890096e-02,57:1.631138e-02):2.807627e-02,(58:2.829275e-03,64:1.930141e-02):1.505137e-02):3.419251e-01,((59:1.428443e-01,65:2.732447e-01):1.062474e-01,(66:4.574989e-02,63:6.148545e-02):1.080595e-01):5.703361e-01):3.943365e-01,62:7.847405e-01):9.711845e-01,((((67:1.844198e-01,70:3.268950e-01):8.286230e-02,(68:3.996903e-01,69:4.863669e-01):1.524790e-01):6.425693e-01,((29:5.302584e-02,((27:2.130628e-01,(28:1.088471e-02,32:5.478586e-03):5.965401e-02):2.046773e-03,31:7.419243e-02):3.316738e-02):4.796402e-02,(30:3.815175e-02,33:4.718484e-02):1.362942e-02):1.017287e+00):6.800725e-01,((55:1.313596e+00,(5:6.962559e-02,4:7.878581e-02):7.948306e-01):1.761075e-01,3:9.066383e-01):1.645290e-01):1.784312e-01):8.470520e-02,(((8:7.393464e-01,6:4.429611e-01):1.266006e+00,((((((((60:5.675414e-01,61:6.044123e-01):7.592612e-01,16:9.065575e-01):6.755516e-01,((9:1.961544e-01,21:1.120197e-01):4.297291e-02,13:1.414242e-01):4.504163e-01):2.588908e-01,(12:1.046865e+00,26:9.971870e-01):3.199881e-01):2.835626e-01,18:1.037635e+00):1.413626e-02,(((19:7.263082e-01,17:8.234232e-01):2.959311e-01,(44:9.720454e-01,(43:6.184891e-01,54:7.954569e-01):5.199357e-02):1.057577e+00):3.313315e-01,10:1.199734e+00):5.621248e-01):1.467200e-01,(((20:3.057993e-01,(14:2.161004e-01,15:9.464935e-02):1.141109e-01):1.725358e-01,24:5.825435e-01):9.358627e-01,11:1.127400e+00):1.635537e-01):6.179545e-02,((((47:3.498856e-01,46:1.182209e-01):4.279386e-01,53:9.748184e-01):3.219099e-01,(48:3.641005e-01,45:1.475145e-01):4.888752e-01):2.343739e-01,49:1.158095e+00):1.333033e+00):1.262119e-01):1.014268e-02,((((37:4.804679e-01,36:4.519320e-01):2.731496e-01,25:5.069664e-01):3.066451e-01,(((42:2.648450e-01,35:2.749563e-01):9.188709e-02,41:1.509019e-01):3.242601e-01,38:3.663049e-02):7.832552e-01):4.752170e-01,(((50:3.287446e-01,51:2.007177e-01):5.703221e-02,52:1.989103e-01):1.639272e+00,34:9.429860e-01):6.841123e-01):4.791041e-02):1.843697e-01):7.453140e-01,((39:9.401988e-03,2:2.103192e-02):3.600002e-01,40:2.263421e-01):4.233438e-01):4.326807e-01):2.684395e-01):2.019456e-01,22:7.545683e-02,1:5.206931e-02);
   tree gen.6132000 = [&U] ((23:4.373363e-02,(7:4.562697e-01,(((((((68:3.527058e-01,69:4.291934e-01):1.061212e-01,(67:1.619179e-01,70:2.884678e-01):1.150773e-01):5.614820e-01,(33:5.630112e-02,(30:6.809219e-02,(29:6.069618e-02,((27:1.880168e-01,(28:9.605187e-03,32:4.635346e-03):1.322064e-01):6.624844e-03,31:6.547094e-02):3.619577e-02):2.665266e-02):2.425399e-02):8.977030e-01):1.034539e+00,((55:1.159180e+00,(5:7.397514e-02,4:6.952436e-02):7.013964e-01):3.909463e-01,3:6.755822e-01):3.576634e-01):1.574562e-01,((((((37:7.090858e-01,36:5.466633e-01):2.410402e-01,25:4.473714e-01):2.890649e-01,(((42:2.781424e-01,35:2.426346e-01):8.108555e-02,41:1.331630e-01):2.861426e-01,38:4.477170e-02):6.911817e-01):4.351858e-01,(8:6.524345e-01,6:3.908900e-01):1.117184e+00):1.139859e-01,((50:4.111897e-01,(52:1.768583e-01,51:1.757947e-01):4.839966e-02):1.057519e+00,34:8.321358e-01):6.036934e-01):3.930462e-04,(((11:9.522545e-01,((20:2.698519e-01,(14:1.906973e-01,15:8.352310e-02):1.006969e-01):1.137103e-01,24:6.834223e-01):7.823605e-01):1.500740e-01,(((((((60:5.008256e-01,61:5.333622e-01):6.700084e-01,16:7.999896e-01):3.414732e-01,((9:1.730960e-01,21:9.885150e-02):5.597049e-02,13:1.317071e-01):3.630874e-01):2.284576e-01,18:9.156590e-01):1.857928e-01,12:1.151512e+00):1.129664e-01,26:8.799654e-01):1.046130e-01,((19:6.409290e-01,17:7.266279e-01):2.559270e-01,((54:7.019492e-01,(43:5.457843e-01,44:1.016902e+00):1.515560e-01):9.332567e-01,10:1.149023e+00):1.926727e-01):4.960458e-01):1.114591e-01):1.095171e-01,((((47:3.087558e-01,46:1.043238e-01):3.776335e-01,53:8.602263e-01):5.180862e-02,(48:3.212997e-01,45:1.301739e-01):4.314068e-01):2.390970e-01,49:1.021958e+00):1.176332e+00):1.215232e-01):1.922364e-01):9.548752e-02,((((56:1.667911e-02,57:1.836937e-02):2.337790e-02,(58:2.496687e-03,64:1.703249e-02):3.513778e-02):1.596480e-01,((59:1.260526e-01,65:2.913203e-01):5.234347e-02,(66:4.037189e-02,63:5.425770e-02):9.535686e-02):5.032918e-01):2.913407e-01,62:6.924925e-01):8.570196e-01):6.577007e-01,((39:2.213372e-02,2:5.875541e-02):3.176814e-01,40:1.997351e-01):3.735788e-01):3.818181e-01):2.824722e-01):1.809173e-01,22:6.658671e-02,1:3.059475e-02);
   tree gen.6132500 = [&U] ((23:8.113259e-02,(7:6.376836e-01,(((((((68:1.314097e-01,69:4.697104e-01):1.009637e-01,(67:1.772034e-01,70:2.795737e-01):9.603344e-02):6.830729e-01,(29:6.642605e-02,((33:6.161609e-02,30:7.452027e-02):2.685639e-02,(31:7.165157e-02,((28:1.046876e-02,32:5.369769e-03):9.805540e-02,27:2.057661e-01):2.168560e-02):3.434247e-02):2.933026e-02):9.824485e-01):6.903428e-01,((55:1.268609e+00,(5:8.095858e-02,4:4.215082e-02):7.676101e-01):4.278526e-01,3:7.139065e-01):3.914277e-01):1.723205e-01,((((((37:7.252151e-01,36:5.982697e-01):1.223597e-01,25:4.896044e-01):5.705161e-01,(((42:4.539269e-01,35:2.655399e-01):2.112206e-01,41:1.457340e-01):3.131552e-01,38:4.899827e-02):7.564311e-01):2.875690e-01,(8:7.367310e-01,6:6.502385e-01):1.222650e+00):1.504538e-01,(((51:2.385617e-01,50:4.500071e-01):5.248422e-02,52:1.935542e-01):1.194224e+00,34:9.106916e-01):6.486482e-01):4.301508e-04,(((11:1.042150e+00,((20:2.953266e-01,(14:2.086996e-01,15:9.140790e-02):1.066903e-01):1.241904e-01,24:7.479391e-01):6.749571e-01):1.056464e-01,((((((60:5.481048e-01,61:5.837130e-01):7.332589e-01,16:1.066144e+00):3.737092e-01,((9:1.894367e-01,21:1.081833e-01):7.619154e-02,13:1.441406e-01):3.973638e-01):2.500246e-01,18:1.002100e+00):1.102351e-01,(12:1.260218e+00,26:9.630364e-01):4.863895e-01):2.180528e-01,((19:7.014344e-01,17:7.952235e-01):2.800872e-01,((54:3.934474e-01,(43:5.973078e-01,44:1.112901e+00):1.058327e-01):1.087200e+00,10:1.257493e+00):5.034479e-02):3.964587e-01):1.219811e-01):2.090925e-01,((48:3.516312e-01,45:2.574674e-01):3.903009e-01,(((47:3.379031e-01,46:1.428739e-01):3.966620e-01,53:9.414339e-01):1.869305e-01,49:1.113468e+00):1.640299e-01):1.287381e+00):1.329953e-01):2.103840e-01):1.045018e-01,((((56:1.825366e-02,57:2.550970e-02):2.558484e-02,(58:2.732381e-03,64:4.489654e-03):1.834274e-02):1.747192e-01,((59:1.379523e-01,65:3.188217e-01):8.410491e-02,(66:4.418310e-02,63:5.937976e-02):1.389237e-01):5.508038e-01):3.188440e-01,62:7.578656e-01):9.379245e-01):7.197893e-01,((39:1.394688e-02,2:5.566748e-02):3.476713e-01,40:2.185906e-01):4.088456e-01):4.178627e-01):2.233170e-01):2.950297e-01,22:4.357823e-02,1:5.586329e-02);
   tree gen.6133000 = [&U] ((23:6.366261e-02,(7:5.275038e-01,(((((((67:1.402944e-01,70:1.424392e-01):1.239265e-01,(69:3.885532e-01,68:8.770977e-02):3.545889e-02):5.650507e-01,(33:5.096998e-02,(((31:5.927152e-02,((28:8.659953e-03,32:1.745523e-02):6.578270e-02,27:1.702136e-01):1.793873e-02):4.554375e-02,29:5.494887e-02):9.893606e-03,30:7.507343e-02):5.142676e-03):8.126998e-01):5.710645e-01,((55:1.049417e+00,(5:9.724375e-03,4:6.766459e-02):6.349814e-01):3.539277e-01,3:5.905568e-01):3.323168e-01):2.748750e-01,(((((37:5.999115e-01,36:4.255290e-01):2.096225e-01,25:5.029241e-01):1.271308e-01,(((42:3.754969e-01,35:2.274537e-01):1.747256e-01,41:1.205539e-01):2.590478e-01,38:1.632701e-01):6.257339e-01):3.064739e-01,(8:6.094377e-01,6:5.378894e-01):8.837720e-01):1.683419e-01,((((50:3.615915e-01,51:2.200071e-01):5.512635e-02,52:1.601116e-01):1.095440e+00,34:7.533411e-01):2.573443e-01,(((11:1.040634e+00,((20:2.442997e-01,(14:1.726402e-01,15:7.561433e-02):8.825622e-02):1.027326e-01,24:6.187092e-01):5.583371e-01):8.739269e-02,((12:1.042476e+00,26:7.966417e-01):3.891231e-01,(((((60:4.534026e-01,61:4.828583e-01):6.065655e-01,16:1.047076e+00):4.815254e-01,((9:1.164378e-01,21:1.585076e-01):1.957594e-01,13:1.192358e-01):2.527367e-01):2.603037e-01,18:9.020185e-01):8.599160e-02,((19:5.802396e-01,17:4.012702e-01):2.316934e-01,(((44:9.206122e-01,54:3.254670e-01):7.011234e-02,43:4.955639e-01):6.434517e-01,10:1.235358e+00):1.310260e-01):3.442613e-01):1.887212e-01):2.253641e-02):1.014581e-01,((((47:2.795198e-01,46:1.181880e-01):3.281262e-01,53:7.787718e-01):1.546324e-01,(48:2.908759e-01,45:2.129819e-01):3.371475e-01):1.325133e-01,49:1.021279e+00):1.085066e+00):1.059264e-01):1.608004e-01):1.740336e-01):1.565526e-01,((((56:1.509977e-02,57:3.442657e-02):2.116425e-02,(58:1.116556e-02,64:3.713926e-03):1.517345e-02):1.445310e-01,((59:1.141167e-01,65:2.010140e-01):3.961862e-02,(66:3.654908e-02,63:8.654130e-02):1.149203e-01):4.800896e-01):2.637537e-01,62:6.269206e-01):7.758687e-01):5.552151e-01,((39:1.153712e-02,2:4.604918e-02):3.400835e-01,40:1.808222e-01):3.382047e-01):3.456638e-01):1.847320e-01):1.799881e-01,22:3.604873e-02,1:4.621116e-02);
   tree gen.6133500 = [&U] ((23:1.091461e-01,(7:5.688077e-01,(((((((67:1.512795e-01,70:1.535923e-01):1.336300e-01,(69:1.975692e-01,68:9.689511e-02):1.100350e-01):6.092945e-01,((33:5.496096e-02,(29:5.196280e-03,((27:1.835414e-01,31:6.391251e-02):7.817320e-03,(28:2.614050e-03,32:1.882198e-02):8.291396e-02):7.635536e-02):6.297777e-02):9.253019e-03,30:9.428000e-02):9.234621e-01):6.057738e-01,((55:1.131587e+00,(5:1.048580e-02,4:7.296277e-02):6.847008e-01):3.816404e-01,3:8.233796e-01):9.555842e-02):2.963979e-01,(((((37:6.468849e-01,36:4.588482e-01):2.260361e-01,25:5.423033e-01):1.370853e-01,(((42:4.048985e-01,35:2.452635e-01):1.884067e-01,41:1.299933e-01):2.793314e-01,38:1.760543e-01):6.747293e-01):3.304710e-01,(8:6.571570e-01,6:5.800065e-01):9.529718e-01):1.720571e-01,((((50:3.899043e-01,51:2.372338e-01):5.944278e-02,52:1.726485e-01):1.181213e+00,34:8.123282e-01):2.774945e-01,(((11:1.122116e+00,((20:2.293453e-01,(14:1.712662e-01,15:1.881908e-01):1.270913e-01):1.406453e-01,24:6.671545e-01):5.604008e-01):1.161330e-01,((12:7.717971e-01,26:8.620423e-01):1.410147e-01,((18:9.726471e-01,((44:9.547974e-01,(54:9.054641e-01,43:5.389494e-01):2.145478e-01):4.958255e-01,(10:1.332087e+00,(19:6.277320e-01,17:3.005538e-01):2.359529e-01):1.367606e-01):3.630238e-01):7.885967e-02,(((60:4.889042e-01,61:3.622041e-01):6.540599e-01,16:1.129063e+00):5.192291e-01,((9:1.255549e-01,21:1.709188e-01):3.890439e-02,13:1.285720e-01):2.725261e-01):3.471066e-01):2.034982e-01):2.715779e-01):1.094023e-01,((48:2.548679e-01,45:2.296585e-01):2.996518e-01,(((47:3.014063e-01,46:1.553762e-01):3.570336e-01,53:8.397500e-01):2.005595e-01,49:1.144554e+00):1.170867e-01):1.170027e+00):1.142205e-01):1.733912e-01):1.876605e-01):1.413831e-01,(((58:1.263060e-02,((56:1.628209e-02,57:3.451671e-02):1.892387e-02,64:1.071937e-02):5.672476e-03):1.558479e-01,((59:1.153151e-01,65:2.167535e-01):4.272078e-02,(66:1.494532e-02,63:9.331753e-02):1.292921e-01):5.176809e-01):2.844058e-01,62:6.760088e-01):8.366196e-01):5.986887e-01,((39:3.297830e-02,2:5.920842e-02):3.667122e-01,40:2.556361e-01):3.233878e-01):5.307289e-01):1.591842e-01):9.705116e-02,22:3.887136e-02,1:4.982951e-02);
   tree gen.6134000 = [&U] (((7:7.006589e-01,(((2:5.298435e-02,39:6.315994e-04):4.173894e-01,40:2.475737e-01):3.225620e-01,((62:7.320543e-01,(((63:8.631275e-02,66:2.692282e-02):1.898428e-01,(59:8.442968e-02,65:1.612052e-01):6.956556e-02):3.286033e-01,((58:6.975736e-04,64:8.571772e-03):3.474330e-02,(57:3.671726e-02,56:9.968736e-03):1.201531e-02):4.170898e-01):2.290951e-01):7.378856e-01,(((((69:4.919270e-01,68:1.656816e-01):8.658294e-02,(67:2.175359e-01,70:4.482407e-01):5.946068e-02):1.111995e+00,(((31:1.330912e-01,((28:5.462615e-03,32:5.587422e-04):4.349900e-02,27:2.413540e-01):3.740871e-02):4.567561e-02,29:6.084840e-02):4.533946e-02,(30:1.330517e-01,33:4.712398e-02):3.077462e-02):9.386669e-01):7.848767e-01,((55:9.677586e-01,(4:3.325527e-02,5:7.800341e-02):6.343941e-01):5.910135e-01,3:5.564854e-01):4.406252e-01):2.812193e-01,(((((38:1.051699e-01,((35:3.994595e-01,42:2.695683e-01):1.273656e-01,41:1.225478e-01):2.589417e-01):6.833588e-01,((36:4.156255e-01,37:5.743981e-01):1.533311e-01,25:6.757314e-01):2.648841e-01):2.655181e-01,(49:8.150456e-01,((45:1.239437e-01,48:3.583638e-01):4.884947e-01,((46:2.020795e-01,47:2.492894e-01):4.431814e-01,53:9.207377e-01):1.753873e-01):4.971698e-01):8.387968e-01):3.686177e-01,((34:1.019674e+00,((51:4.791581e-01,52:1.669247e-01):4.154060e-02,50:2.904074e-01):1.239383e+00):2.514590e-01,((18:9.534022e-01,((17:5.498116e-01,19:9.863902e-01):3.248853e-01,((43:6.615099e-01,(44:8.143875e-01,54:6.306538e-01):1.912195e-01):7.494530e-01,10:1.035269e+00):8.090544e-02):7.484337e-01):3.554514e-01,(((((60:2.427278e-01,61:4.788720e-01):5.203887e-01,16:9.640759e-01):6.005897e-01,(13:1.027526e-01,(21:8.394085e-02,9:3.050534e-01):1.026636e-01):5.277015e-01):4.178750e-01,11:9.857419e-01):1.567247e-01,((((14:1.493353e-01,15:1.634389e-01):2.080992e-01,20:3.016070e-01):1.369300e-02,24:9.024500e-01):5.441045e-01,(12:9.443323e-01,26:9.051234e-01):3.135555e-01):1.988235e-01):1.431505e-01):3.886273e-02):2.211314e-01):5.358648e-02,(8:8.092895e-01,6:5.061758e-01):1.011321e+00):2.434920e-01):5.432780e-01):9.715728e-01):3.538103e-01):1.536513e-01,23:1.070813e-01):1.519310e-01,22:4.604698e-02,1:1.002425e-01);
   tree gen.6134500 = [&U] (22:3.802963e-02,(23:5.722686e-02,(7:5.453274e-01,(((2:3.615490e-02,39:2.111629e-02):2.168366e-01,40:2.685126e-01):4.307631e-01,((((3:4.775188e-01,((4:1.110120e-02,5:1.394449e-01):8.659130e-01,55:7.012878e-01):3.537725e-01):3.113490e-01,(((((27:2.049823e-01,(32:3.561355e-03,28:1.678192e-02):3.982401e-02):5.325950e-02,31:4.842026e-02):5.148462e-02,(30:3.100695e-02,33:4.160398e-02):3.163502e-02):2.367239e-02,29:6.198789e-02):8.617326e-01,((68:1.398047e-01,69:1.842151e-01):1.255513e-01,(70:2.726470e-01,67:3.583924e-01):9.324110e-02):7.598811e-01):8.848738e-01):2.437421e-01,((6:3.473897e-01,8:9.334721e-01):1.080584e+00,(((18:8.183937e-01,(((((43:6.567328e-01,44:7.975195e-01):2.264206e-01,54:5.555705e-01):5.661662e-01,10:8.795857e-01):4.340297e-01,(19:5.648886e-01,17:6.050734e-01):2.659369e-01):1.901750e-01,(((11:8.326650e-01,(((15:1.041468e-01,14:2.241124e-01):1.196725e-01,20:2.788770e-01):1.583435e-01,24:7.300886e-01):4.511766e-01):1.230130e-01,(12:6.438821e-01,26:9.753022e-01):1.869276e-01):5.566124e-02,(((60:4.649017e-01,61:2.384677e-01):5.891100e-01,16:1.196536e+00):3.232267e-01,((21:1.615314e-01,9:1.604358e-01):8.610642e-02,13:1.705396e-01):3.802275e-01):4.779192e-01):2.413158e-01):1.444466e-01):3.557452e-01,((((53:7.079392e-01,(46:1.551412e-01,47:2.748475e-01):2.592468e-01):3.067922e-01,(48:3.155539e-01,45:2.257609e-01):4.747552e-01):9.457823e-02,49:1.369902e+00):6.846101e-01,(((52:4.076929e-01,50:3.243434e-01):1.652783e-02,51:2.504934e-01):1.638561e+00,34:9.235885e-01):5.636501e-02):2.510633e-01):3.955104e-02,((((35:3.154555e-01,42:3.841902e-01):9.483825e-02,41:1.792074e-01):2.544734e-01,38:6.907538e-02):5.181992e-01,((36:5.410122e-01,37:5.846107e-01):1.249128e-01,25:4.993208e-01):3.929655e-01):4.190869e-01):9.460163e-02):1.760479e-01):4.522220e-01,(62:4.743325e-01,(((58:5.730012e-04,64:2.574572e-03):5.626142e-02,(57:3.128558e-02,56:1.460180e-02):2.666813e-02):4.293946e-01,((63:8.922053e-02,66:3.584502e-02):1.166079e-01,(65:2.804257e-01,59:4.429252e-02):6.832292e-02):3.751072e-01):2.970050e-01):5.835135e-01):8.207822e-01):3.409016e-01):1.577689e-01):1.138324e-01,1:4.325414e-02);
   tree gen.6135000 = [&U] (((7:5.702334e-01,(((2:4.938556e-02,39:1.545670e-02):3.890396e-01,40:2.000087e-01):3.315426e-01,((62:6.823319e-01,(((63:1.038997e-01,66:3.729762e-02):1.769484e-01,(59:7.869507e-02,65:1.502558e-01):7.479814e-02):3.062840e-01,((58:2.863370e-03,64:2.235566e-04):7.483422e-03,(57:3.035330e-02,56:9.291642e-03):1.119921e-02):3.887603e-01):2.135346e-01):6.877671e-01,(((((69:4.585145e-01,68:1.544282e-01):1.474895e-02,(67:2.348496e-01,70:2.042128e-01):3.015872e-01):1.088387e+00,((((31:1.240514e-01,((28:6.423575e-03,32:1.138005e-03):8.433642e-02,27:2.249609e-01):4.306933e-02):4.027824e-02,29:6.327011e-02):5.037413e-02,30:2.784067e-02):1.975662e-02,33:4.378127e-02):1.067671e+00):7.170719e-01,((55:1.091911e+00,(4:1.617898e-02,5:7.270529e-02):6.073213e-01):5.508709e-01,3:7.692688e-01):2.086071e-01):1.860260e-01,((((38:1.295961e-01,((35:3.723275e-01,42:2.512588e-01):1.068704e-01,41:2.251399e-01):2.636668e-01):4.892877e-01,((36:3.623313e-01,37:5.353839e-01):1.726557e-01,25:6.298346e-01):2.990864e-01):2.171780e-01,(49:7.596863e-01,((45:1.155252e-01,48:3.340231e-01):4.382117e-01,((46:1.883539e-01,47:2.323573e-01):4.130797e-01,53:8.581996e-01):2.363479e-01):4.634012e-01):7.818243e-01):2.987682e-01,(((34:9.504163e-01,((51:4.419580e-01,50:3.108624e-01):6.426913e-02,52:6.765644e-02):1.293805e+00):3.567071e-01,((((((60:6.003509e-01,61:4.463462e-01):4.822075e-01,16:9.527928e-01):7.160009e-01,(13:1.499461e-01,(21:8.306670e-02,9:1.764283e-01):9.569048e-02):6.431578e-01):2.420587e-01,(12:8.801917e-01,26:8.344436e-01):2.975910e-01):1.091232e-01,(11:1.178420e+00,(((14:1.880483e-01,15:1.956597e-01):1.083631e-01,24:1.296649e+00):4.619786e-02,20:2.932543e-01):7.773525e-01):1.916510e-02):1.813854e-01,(18:1.059878e+00,(((17:5.264562e-01,19:7.814542e-01):3.156738e-01,(44:7.232849e-01,(54:6.321107e-01,43:7.976286e-01):1.335931e-01):8.624017e-01):5.914870e-02,10:9.649517e-01):3.756054e-01):2.244769e-01):9.522994e-02):2.061118e-01,(8:6.810457e-01,6:4.717954e-01):1.017213e+00):2.641344e-02):2.386490e-01):2.053800e-01):7.494238e-01):3.545045e-01):1.752134e-01,23:7.191310e-02):1.301615e-01,22:4.291939e-02,1:6.366983e-02);
   tree gen.6135500 = [&U] (((7:5.729636e-01,(((2:4.962201e-02,39:1.553070e-02):3.909023e-01,40:2.009663e-01):3.331300e-01,((62:6.855989e-01,(((63:7.087126e-02,66:3.747619e-02):1.226548e-01,(59:7.907185e-02,65:1.509752e-01):7.515626e-02):3.568301e-01,((58:2.877079e-03,64:2.246270e-04):1.655276e-02,(57:1.984275e-02,56:9.336130e-03):2.483256e-02):3.906216e-01):2.145569e-01):6.910601e-01,(((((68:2.364696e-01,(67:2.343048e-01,70:3.597140e-01):8.263508e-02):1.575261e-02,69:3.601770e-01):1.082745e+00,(((((27:2.260380e-01,31:1.246453e-01):4.891303e-02,(28:8.307981e-04,32:1.143454e-03):8.474021e-02):5.372591e-02,29:6.628938e-02):3.860082e-02,30:2.694907e-02):1.626269e-02,33:4.399089e-02):7.248276e-01):7.526030e-01,((55:1.097139e+00,(4:1.625644e-02,5:7.305339e-02):6.917022e-01):3.378335e-01,3:7.729520e-01):1.349478e-01):2.883717e-01,(((((11:1.222988e+00,((((60:6.032253e-01,61:4.484833e-01):5.869925e-01,16:9.573547e-01):7.194291e-01,(13:1.506640e-01,(21:8.346441e-02,9:1.772731e-01):9.614864e-02):6.462372e-01):2.432177e-01,(12:8.844059e-01,26:8.384388e-01):2.351215e-01):8.526587e-02):1.495816e-01,(((14:1.889487e-01,15:1.456931e-01):1.424123e-01,20:2.946584e-01):4.035942e-02,24:7.255312e-01):8.180950e-01):1.822539e-01,(18:1.064953e+00,(((17:5.289768e-01,19:7.104891e-01):3.185220e-01,((54:6.351372e-01,44:7.287071e-01):1.329211e-01,43:7.727908e-01):8.515350e-01):1.199395e-01,10:9.695718e-01):1.822587e-01):2.255516e-01):1.698753e-01,((34:9.549667e-01,((51:4.297866e-01,50:3.155120e-01):1.237900e-01,52:2.705045e-02):1.439104e+00):3.584150e-01,(((38:1.680010e-01,((35:1.885660e-01,42:2.524618e-01):5.025376e-02,41:2.816799e-01):1.210930e-01):4.944483e-01,((36:3.690711e-01,37:5.379473e-01):1.710925e-01,25:6.328502e-01):2.951244e-01):2.182178e-01,(49:7.633236e-01,((45:1.468533e-01,48:3.356224e-01):4.403098e-01,((46:2.283144e-01,47:2.334698e-01):4.150575e-01,53:8.623085e-01):2.374795e-01):4.656199e-01):9.464334e-01):2.150841e-01):1.208521e-02):1.274930e-01,(8:6.906714e-01,6:4.740543e-01):9.871543e-01):2.558996e-01):5.156696e-01):7.530120e-01):3.562019e-01):1.760523e-01,23:7.225742e-02):1.307847e-01,22:4.312488e-02,1:6.397468e-02);
   tree gen.6136000 = [&U] (((7:6.185926e-01,(((2:5.357376e-02,39:1.676752e-02):4.220325e-01,40:3.621625e-01):3.596594e-01,((62:7.401978e-01,(((63:1.020459e-01,66:4.046068e-02):8.524875e-02,(59:9.079720e-02,65:2.000786e-01):4.862388e-02):3.829792e-01,((58:3.915414e-03,64:8.974674e-05):1.575382e-02,(57:3.070921e-02,56:2.898802e-02):2.001523e-02):4.217295e-01):1.879446e-01):7.426794e-01,(((((68:2.567591e-01,(67:9.197972e-02,70:3.812861e-01):1.673340e-01):1.626015e-02,69:3.888604e-01):8.795693e-01,(((((27:2.466453e-01,31:1.345717e-01):5.280831e-02,(28:2.859285e-03,32:2.442732e-03):9.148865e-02):2.259104e-02,29:7.156846e-02):4.167487e-02,33:4.878509e-02):1.690517e-02,30:2.909521e-02):6.416073e-01):1.184588e+00,((55:1.184512e+00,(4:3.041481e-02,5:7.887113e-02):7.467871e-01):3.647375e-01,3:8.345074e-01):1.964165e-01):2.836138e-01,(((((11:1.320383e+00,((((60:7.198491e-01,61:2.635071e-01):7.139068e-01,16:1.033595e+00):7.767221e-01,(13:1.557657e-01,(21:9.011126e-02,9:1.913905e-01):1.034794e-01):3.813192e-01):2.625868e-01,(12:9.498005e-01,26:9.052094e-01):1.777594e-01):4.309591e-02):1.614938e-01,(((14:1.775636e-01,15:1.572956e-01):1.576227e-01,20:2.241305e-01):3.103333e-01,24:7.833102e-01):7.383632e-01):1.967680e-01,(18:1.149762e+00,(((54:6.857175e-01,(44:7.961098e-01,43:8.343334e-01):4.424939e-02):1.310453e+00,(17:5.711028e-01,19:7.670702e-01):3.787941e-01):3.978806e-02,10:1.126824e+00):4.576532e-01):4.394017e-02):1.834037e-01,((34:9.342919e-01,((51:4.640135e-01,50:3.406384e-01):1.336482e-01,52:8.604764e-02):1.553710e+00):3.226961e-01,(((38:1.813801e-01,((35:2.035828e-01,42:2.725670e-01):7.272769e-02,41:3.041120e-01):1.064575e-01):5.338246e-01,((36:4.442755e-01,25:6.841277e-01):9.231411e-02,37:5.807877e-01):3.186271e-01):7.433068e-01,(49:8.241122e-01,((45:1.585482e-01,48:3.623503e-01):4.753747e-01,((46:2.464967e-01,47:2.520626e-01):4.481114e-01,53:9.309801e-01):7.168702e-02):5.027004e-01):6.823198e-01):8.668556e-02):3.875651e-02):2.547373e-01,(8:7.456743e-01,6:5.118065e-01):1.065768e+00):1.471116e-01):2.393507e-01):8.129794e-01):3.845687e-01):2.321242e-01,23:7.801177e-02):1.412000e-01,22:6.946421e-02,1:9.310957e-02);
   tree gen.6136500 = [&U] (((7:6.230287e-01,(((2:5.395794e-02,39:1.688776e-02):4.250590e-01,40:2.392540e-01):3.622385e-01,((62:7.455059e-01,(((63:1.027777e-01,66:4.075083e-02):8.586008e-02,(59:9.144833e-02,65:2.048480e-01):1.120874e-01):3.857256e-01,((58:7.518450e-03,64:9.039033e-05):5.711554e-02,(57:3.092943e-02,56:3.335799e-02):3.928766e-02):4.247538e-01):1.700980e-01):6.971636e-01,(((((68:1.418685e-01,(67:9.263932e-02,70:3.840203e-01):1.685339e-01):1.376522e-01,69:3.916490e-01):8.858769e-01,(((((27:2.484140e-01,31:1.217230e-01):3.272464e-02,(28:5.404341e-03,32:3.301544e-03):7.424253e-02):3.478720e-02,29:4.511958e-02):6.210045e-02,33:2.193341e-02):4.251742e-02,30:2.930386e-02):1.249413e+00):5.108575e-01,((55:1.193006e+00,(4:3.063292e-02,5:1.095390e-01):5.248206e-01):5.212305e-01,3:6.463295e-01):4.292780e-01):2.856476e-01,((((((((60:7.250113e-01,61:2.653968e-01):7.190264e-01,16:1.041008e+00):7.822922e-01,(13:1.568827e-01,(21:9.075746e-02,9:1.927630e-01):1.042215e-01):5.707320e-01):2.644698e-01,((12:9.566117e-01,26:9.117008e-01):1.790341e-01,(11:1.362254e+00,(((14:1.788369e-01,15:1.584236e-01):1.587530e-01,20:2.710852e-01):2.524893e-01,24:7.889275e-01):7.183138e-01):1.222710e-01):4.408281e-02):1.987640e-01,18:1.158007e+00):8.642811e-02,(((54:6.699242e-01,43:8.889619e-01):6.206470e-02,44:8.533988e-01):7.345174e-01,((17:5.751983e-01,19:5.535454e-01):5.269881e-01,10:1.134905e+00):1.338514e-02):4.452696e-01):1.847189e-01,((34:9.409919e-01,((51:4.673410e-01,50:2.772758e-01):1.346067e-01,52:8.666471e-02):1.564852e+00):3.250102e-01,(((38:1.826808e-01,((35:2.050428e-01,42:3.258948e-01):9.573405e-02,41:2.976319e-01):1.072209e-01):5.376527e-01,((36:6.793662e-01,37:5.849527e-01):1.491691e-01,25:6.890337e-01):3.209121e-01):3.916977e-01,(49:8.300221e-01,((45:1.596852e-01,48:3.649487e-01):4.787837e-01,((46:1.528700e-01,47:2.538701e-01):4.513249e-01,53:9.376563e-01):9.880873e-02):2.028282e-01):5.628761e-01):7.254493e-02):9.782897e-02):5.340866e-02,(8:7.510217e-01,6:5.046402e-01):7.489805e-01):1.481665e-01):2.410672e-01):8.188095e-01):3.873265e-01):8.835903e-02,23:7.857120e-02):6.883351e-02,22:6.996235e-02,1:4.993142e-02);
   tree gen.6137000 = [&U] (22:1.099898e-01,(23:4.828409e-02,(7:7.218484e-01,(((2:3.968588e-02,39:2.486606e-02):2.751339e-01,40:2.809362e-01):4.637258e-01,((((3:6.535230e-01,((4:1.846081e-02,5:1.680136e-01):7.441603e-01,55:1.195105e+00):4.126909e-01):2.913382e-01,((((30:4.593378e-02,33:3.650696e-02):3.961804e-02,((27:2.093358e-01,(32:1.170073e-02,28:2.568427e-03):5.013651e-02):3.721519e-02,31:7.585161e-02):3.410588e-02):2.885530e-03,29:6.257053e-02):5.049248e-01,((68:1.908400e-01,69:2.373445e-01):1.792456e-02,(70:2.204101e-01,67:1.417060e-01):1.487064e-01):8.466300e-01):1.096211e+00):1.626734e-01,((6:4.185610e-01,8:9.873040e-01):1.560628e+00,((((((51:2.533092e-01,52:1.481842e-01):6.222804e-02,50:3.381552e-01):1.750909e+00,34:9.606431e-01):2.180021e-01,((18:1.073873e+00,(((19:6.794622e-01,17:7.290375e-01):2.491590e-01,((44:7.410352e-01,43:7.683291e-01):1.976368e-01,54:7.517331e-01):9.155260e-01):1.214969e-01,10:1.337451e+00):1.449167e-01):1.911310e-01,(((12:8.313669e-01,26:9.695484e-01):1.317942e-01,(((60:8.105729e-01,61:2.873237e-01):6.555281e-01,16:1.118276e+00):9.014165e-01,((21:1.006680e-01,9:1.970332e-01):1.512639e-01,13:2.054788e-01):4.970460e-01):2.586673e-01):1.284408e-01,(11:1.216176e+00,(((15:1.675849e-01,14:1.916825e-01):1.505533e-01,20:4.670536e-01):1.648897e-01,24:9.768272e-01):9.348486e-01):3.178227e-01):6.806174e-02):3.284598e-01):3.664915e-02,(((53:8.208307e-01,(46:1.739711e-01,47:3.963346e-01):3.588140e-01):1.504573e-01,(48:3.802029e-01,45:1.669139e-01):6.035903e-01):2.295596e-01,49:1.101693e+00):1.126364e+00):2.345519e-01,((((42:3.667727e-01,35:3.153507e-01):9.249263e-02,41:2.515885e-01):2.452055e-01,38:1.863402e-01):5.794949e-01,((36:6.518518e-01,37:7.828354e-01):1.792272e-01,25:6.016188e-01):3.193679e-01):5.010059e-01):1.124434e-01):1.886303e-01):4.903893e-01,(62:6.812573e-01,(((56:2.485976e-02,57:2.528296e-02):3.093103e-02,(58:6.966162e-03,64:7.999200e-03):1.526304e-02):3.720572e-01,((63:8.637548e-02,66:4.522738e-02):9.983113e-02,(65:2.009593e-01,59:9.659580e-02):5.546500e-02):5.938098e-01):2.768308e-01):1.254505e+00):7.846843e-01):5.770804e-01):1.970446e-01):1.936855e-01,1:6.630753e-02);
   tree gen.6137500 = [&U] (((7:6.270274e-01,(((2:7.052173e-02,39:1.553922e-02):3.090964e-01,40:2.305474e-01):2.049423e-01,((62:7.502907e-01,(((63:1.034373e-01,66:4.101238e-02):8.641115e-02,(59:6.694766e-02,65:2.108513e-01):5.970016e-02):4.570180e-01,((58:1.479165e-04,64:9.250779e-04):7.233924e-03,(57:3.112794e-02,56:3.630714e-03):4.768915e-02):3.209129e-01):2.460378e-01):6.869807e-01,(((((67:9.323390e-02,70:2.143852e-01):3.994810e-01,(68:1.157074e-01,69:3.454453e-01):2.638267e-02):1.103079e+00,(((((28:1.139244e-02,32:1.683943e-02):2.117350e-01,(31:1.181415e-01,27:2.496507e-01):1.910774e-02):3.572434e-03,29:3.795579e-02):4.859230e-02,33:2.207419e-02):6.434377e-02,30:2.777484e-03):8.248047e-01):7.123008e-01,((55:1.158980e+00,(4:2.165554e-02,5:1.291794e-01):6.385369e-01):5.245758e-01,3:6.504778e-01):3.035357e-01):8.682767e-02,(((((((54:9.085307e-01,(43:8.946675e-01,44:8.588761e-01):8.391044e-02):7.325050e-01,((17:6.154532e-01,19:5.570982e-01):4.603749e-01,10:1.077360e+00):9.127059e-02):4.481274e-01,18:1.165440e+00):5.110793e-02,((((14:1.799847e-01,15:1.594404e-01):1.403991e-01,20:2.728250e-01):2.541098e-01,24:5.947772e-01):7.500075e-01,(11:1.370997e+00,((12:1.027730e+00,26:9.175523e-01):1.589269e-01,(((60:6.791847e-01,61:5.315497e-01):6.820936e-01,16:1.203965e+00):4.021952e-01,(13:2.355344e-01,(21:1.605311e-01,9:1.940002e-01):3.917596e-02):5.777864e-01):6.976324e-01):7.131599e-02):2.119709e-03):1.686717e-01):1.519955e-01,((((51:4.703405e-01,50:3.222586e-01):1.043951e-01,52:8.722094e-02):1.574895e+00,(49:1.243827e+00,((45:1.607101e-01,48:3.672911e-01):4.263614e-01,((46:1.538512e-01,47:2.250514e-01):4.542216e-01,53:1.075442e+00):1.337893e-01):3.008282e-01):9.932038e-01):2.151106e-01,34:9.622268e-01):2.478250e-01):1.679112e-01,((38:2.418377e-01,((35:2.030813e-01,42:3.874301e-01):1.049360e-01,41:2.714579e-01):1.079091e-01):4.561080e-01,((36:4.849751e-01,37:5.103039e-01):1.589046e-01,25:5.856122e-01):3.229717e-01):4.527745e-01):7.937903e-03,(8:7.440780e-01,6:4.030714e-01):9.406372e-01):2.787731e-01):2.918878e-01):8.240647e-01):3.457658e-01):2.989750e-01,23:7.907549e-02):6.927529e-02,22:4.620078e-02,1:1.030108e-01);
   tree gen.6138000 = [&U] ((23:4.704379e-02,(((40:2.658064e-01,(39:3.511906e-02,2:4.638755e-02):3.286926e-01):3.670219e-01,((62:7.654644e-01,(((58:1.312150e-03,64:4.899557e-04):1.837920e-02,(57:1.384957e-02,56:2.600516e-02):1.782884e-02):3.712197e-01,((66:2.910619e-02,63:7.126048e-02):1.755472e-01,(65:1.761396e-01,59:3.652904e-02):3.331367e-02):2.540144e-01):1.677123e-01):6.729685e-01,(((((8:8.839266e-01,6:2.294245e-01):8.588264e-01,(((41:3.733231e-01,(42:2.282023e-01,35:3.063425e-01):5.459730e-02):2.324750e-01,38:2.401502e-01):7.658949e-01,(25:6.853498e-01,(37:5.816793e-01,36:4.497615e-01):2.485320e-01):2.270277e-01):3.787374e-01):2.953043e-01,(((((46:1.086295e-01,47:2.896446e-01):2.811695e-01,53:8.656536e-01):2.668086e-01,(45:2.709162e-01,48:3.132561e-01):3.591655e-01):3.908462e-01,49:9.864539e-01):9.619005e-01,((((17:6.182684e-01,19:6.484188e-01):6.023706e-01,(((43:4.485596e-01,54:9.261210e-01):3.343192e-01,44:5.736782e-01):1.171750e+00,10:1.186856e+00):1.137675e-01):3.579388e-01,((((26:7.636672e-01,12:7.127194e-01):1.936333e-01,(((61:3.744835e-01,60:6.798660e-01):4.205055e-01,16:7.599466e-01):5.105260e-01,((9:2.835119e-01,21:1.254844e-01):1.085130e-01,13:1.177717e-01):6.734979e-01):1.537444e-01):8.679680e-02,18:9.961412e-01):3.788518e-01,11:1.247796e+00):5.827432e-02):2.419916e-01,(24:7.804433e-01,(20:3.288568e-01,(14:1.789799e-01,15:1.414770e-01):7.070583e-02):1.747569e-01):8.690789e-01):1.639896e-01):1.474173e-01):2.231620e-02,(34:7.226008e-01,(50:3.317980e-01,(51:3.534597e-01,52:2.197132e-01):1.036880e-02):1.550937e+00):5.422527e-01):2.685639e-01,(((3:8.261376e-01,55:8.782887e-01):5.429872e-02,(5:2.649048e-02,4:5.993635e-02):1.213886e+00):3.636478e-01,(((69:7.595761e-01,(70:3.431396e-01,67:1.220862e-01):2.946050e-01):2.786515e-02,68:2.053201e-01):9.975672e-01,((29:3.462435e-02,(27:1.835344e-01,(31:5.682792e-02,(32:1.812807e-03,28:1.956004e-03):7.746890e-02):1.343903e-03):4.320001e-02):3.366582e-03,(33:8.533653e-02,30:6.527434e-02):3.790032e-02):4.146041e-01):6.519008e-01):3.155442e-01):2.666495e-01):6.968575e-01):3.302837e-01,7:7.918221e-01):2.664919e-01):9.509511e-02,22:7.802179e-02,1:6.393408e-02);
   tree gen.6138500 = [&U] ((23:1.074635e-01,((((((((4:4.993392e-02,5:6.657743e-02):6.797154e-01,55:8.885822e-01):6.492156e-01,3:4.424097e-01):2.808391e-01,(((33:4.145478e-02,(29:3.812505e-02,(27:2.251414e-01,((28:1.519024e-03,32:3.715940e-03):5.679813e-02,31:5.780221e-02):1.289857e-03):4.408359e-02):6.856029e-02):2.130287e-03,30:2.981174e-02):9.001353e-01,((70:2.782392e-01,67:2.288338e-01):3.151050e-01,(69:2.174254e-01,68:3.474204e-01):7.760289e-02):1.010077e+00):6.014742e-01):3.030299e-01,((((((42:2.614359e-01,35:2.153085e-01):6.538302e-02,41:1.676417e-01):3.487946e-01,38:7.870832e-02):8.542491e-01,((37:8.580003e-01,36:3.288737e-01):7.094833e-02,25:5.209578e-01):2.821247e-01):4.057180e-01,(6:7.442124e-01,8:7.358461e-01):1.013550e+00):1.141833e-01,((((12:8.036604e-01,26:9.069313e-01):4.114986e-01,((((16:1.061347e+00,(60:5.665276e-01,61:4.137571e-01):5.569338e-01):4.392747e-01,(13:1.637603e-01,(21:8.591088e-02,9:2.248011e-01):4.098701e-02):5.280626e-01):3.737959e-01,18:7.607890e-01):2.009735e-01,(((44:5.510283e-01,(43:6.740675e-01,54:7.318448e-01):1.878309e-01):8.096929e-01,(19:8.590179e-01,17:7.173733e-01):2.011564e-01):3.080926e-01,10:9.538423e-01):2.209439e-01):4.771097e-02):1.693657e-01,((20:2.338564e-01,((14:2.520049e-01,15:1.152916e-01):1.305404e-01,24:8.353906e-01):2.899196e-02):9.403697e-01,11:7.376715e-01):2.272093e-01):2.344531e-01,(((45:1.486950e-01,48:2.708681e-01):1.974858e-01,(((47:1.973096e-01,46:1.884000e-01):2.370284e-01,53:7.440294e-01):3.577645e-01,49:1.491228e+00):7.442733e-02):8.005933e-01,(34:7.294296e-01,((52:4.011401e-01,50:2.682676e-01):3.643060e-02,51:1.542750e-01):1.783622e+00):2.012663e-01):1.727596e-01):1.199115e-01):1.356353e-01):5.815762e-02,((((63:7.217042e-02,66:3.738530e-02):8.153753e-02,(59:9.688865e-02,65:2.031128e-01):7.198184e-02):3.729459e-01,((57:2.774025e-02,56:1.021426e-02):2.769450e-02,(58:1.759771e-02,64:9.154077e-04):5.329249e-03):3.591428e-01):1.984921e-01,62:6.390293e-01):1.034273e+00):9.844203e-01,((2:2.173930e-02,39:2.761426e-02):4.967614e-01,40:9.813336e-02):4.680910e-01):3.819292e-01,7:4.939063e-01):1.192442e-01):1.373650e-01,22:7.732267e-02,1:4.019508e-02);
   tree gen.6139000 = [&U] (22:5.024869e-02,(23:4.379025e-02,(7:6.546655e-01,(((2:3.274255e-02,39:4.656381e-03):2.420693e-01,40:2.547893e-01):4.306684e-01,((((3:5.449425e-01,((4:1.109390e-01,5:5.415302e-02):5.731109e-01,55:1.083876e+00):5.842872e-01):4.103558e-01,(((32:1.305938e-02,28:4.110501e-03):4.591129e-02,((((30:4.276746e-02,33:5.416524e-02):3.301301e-03,29:9.282561e-02):9.522446e-02,31:4.709418e-02):7.165548e-03,27:1.998921e-01):2.258214e-03):7.665327e-01,(68:7.739577e-02,((70:2.950536e-01,67:1.261851e-01):2.885852e-01,69:2.537306e-01):1.036552e-02):7.515611e-01):7.117844e-01):2.805142e-01,((((((53:7.444354e-01,(46:4.338966e-02,47:3.691628e-01):2.138269e-01):5.595023e-01,(48:3.071245e-01,45:1.773396e-01):2.449704e-01):3.149374e-01,49:1.134498e+00):1.008510e+00,(((50:3.098336e-01,51:2.255956e-01):1.172817e-01,52:1.883448e-01):1.385479e+00,34:8.822107e-01):1.616176e-01):1.800453e-01,((18:1.445782e+00,(((43:8.799298e-01,(54:6.718941e-01,44:6.720665e-01):1.064579e-01):4.468891e-01,10:1.251226e+00):5.772239e-02,(19:6.063924e-01,17:8.315713e-01):4.726941e-01):1.365546e-01):1.627988e-01,(((((15:1.519876e-01,14:1.397032e-01):1.428555e-01,20:3.207669e-01):1.928338e-01,24:8.515683e-01):1.066225e+00,((((60:7.471527e-01,61:2.315768e-01):7.150283e-01,16:1.113683e+00):2.945987e-01,((21:8.667359e-02,9:2.511244e-01):6.495533e-02,13:1.863547e-01):8.401427e-01):4.280711e-01,(12:8.754365e-01,26:9.125811e-01):1.757070e-01):2.972746e-01):1.438189e-01,11:1.102986e+00):2.927616e-01):2.587631e-01):2.376830e-01,((6:4.194460e-01,8:8.954149e-01):1.166990e+00,((((42:3.326369e-01,35:3.763954e-01):1.099681e-01,41:3.046700e-01):1.339600e-01,38:2.234522e-01):6.140288e-01,((36:3.102027e-01,37:7.099764e-01):1.625464e-01,25:5.983386e-01):1.534384e-01):3.620899e-01):1.102217e-01):1.548663e-01):4.447485e-01,(62:6.665865e-01,(((56:1.950346e-02,57:4.714345e-02):3.861817e-03,(58:4.776086e-04,64:1.078349e-02):8.017167e-03):3.702241e-01,((63:7.833645e-02,66:3.108209e-02):9.053978e-02,(65:2.795683e-01,59:8.760556e-02):3.859785e-02):3.948163e-01):3.271953e-01):8.663848e-01):6.695913e-01):2.393858e-01):1.755534e-01):1.224898e-01,1:4.894262e-02);
   tree gen.6139500 = [&U] ((23:1.113778e-01,(7:5.453646e-01,((((((55:8.833501e-01,(5:9.930106e-02,4:6.850428e-03):6.359987e-01):4.623141e-01,3:6.239974e-01):1.431603e-01,(((68:7.454713e-02,(67:2.398006e-01,70:2.327935e-01):2.409718e-01):9.466894e-03,69:3.380990e-01):1.050018e+00,(((33:4.679876e-02,30:2.163355e-02):1.912904e-02,(31:6.794761e-02,(27:2.475766e-01,(28:9.700929e-03,32:2.836563e-03):6.770183e-02):4.438961e-03):1.185488e-01):1.397603e-02,29:6.604113e-02):6.095048e-01):9.261219e-01):3.397516e-01,(((((((18:8.329625e-01,(((19:9.464960e-01,17:6.367096e-01):1.849109e-01,(44:4.430380e-01,(43:4.705831e-01,54:5.234718e-01):4.172566e-01):1.135226e+00):2.352745e-01,10:9.812234e-01):3.190640e-01):6.505534e-02,(((60:5.251915e-01,61:5.603590e-01):5.428795e-01,16:7.038666e-01):6.769557e-01,(9:1.247059e-01,(13:2.419698e-01,21:7.338756e-02):1.062539e-01):4.090087e-01):4.730683e-01):8.959195e-02,(12:1.011994e+00,26:7.850585e-01):2.360430e-01):1.870271e-01,(((20:1.967356e-01,(14:1.651955e-01,15:1.044338e-01):1.413011e-01):2.131328e-01,24:6.740908e-01):5.752353e-01,11:9.743551e-01):1.335541e-01):3.391566e-01,((49:9.873845e-01,((48:1.891711e-01,45:1.992954e-01):4.708931e-01,((47:1.760197e-01,46:2.008911e-01):3.156174e-01,53:9.549280e-01):2.322893e-01):1.164652e-01):1.063341e+00,(((37:5.637444e-01,36:6.469120e-01):1.553222e-01,25:5.295392e-01):3.868021e-01,(((42:3.077374e-01,35:2.273474e-01):7.525710e-02,41:1.521765e-01):1.028081e-01,38:1.426118e-01):7.769993e-01):2.195273e-01):4.593456e-01):3.368096e-02,(8:5.647271e-01,6:8.023648e-01):9.641595e-01):6.136506e-02,((52:1.747375e-01,(51:2.092094e-01,50:3.294858e-01):6.607168e-03):1.230062e+00,34:8.564949e-01):4.739646e-01):3.386229e-01):1.875418e-01,((((64:4.562755e-03,58:3.352268e-04):9.622225e-03,(57:9.618990e-02,56:8.506775e-03):3.766747e-02):3.226142e-01,((59:8.767967e-02,65:2.155480e-01):7.696118e-02,(66:7.862529e-02,63:6.957243e-02):1.075852e-01):4.699660e-01):2.386863e-01,62:5.569945e-01):6.940001e-01):1.112320e+00,((39:2.163228e-02,2:4.562911e-02):4.049713e-01,40:3.213080e-01):4.131960e-01):1.438399e-01):3.431047e-01):1.177877e-01,22:2.075814e-02,1:9.525029e-02);
   tree gen.6140000 = [&U] ((23:4.137713e-02,((((((((4:3.537304e-02,5:6.964479e-02):6.802856e-01,55:1.238809e+00):1.759147e-01,3:7.312932e-01):1.500802e-01,(((30:8.109526e-02,(29:5.807598e-02,(27:2.364844e-01,(31:9.282088e-02,(28:9.753232e-04,32:3.887141e-03):8.314695e-02):3.032215e-03):4.583689e-02):3.045959e-02):3.088230e-02,33:2.381188e-02):7.729101e-01,(68:3.622395e-01,((70:2.583153e-01,67:2.519063e-01):1.787772e-01,69:4.372879e-01):7.237305e-02):5.160515e-01):7.491776e-01):3.520681e-01,((((((((47:2.064000e-01,46:1.785796e-01):2.835630e-01,53:8.315160e-01):1.904518e-01,(45:1.555457e-01,48:3.659576e-01):3.946491e-01):3.231659e-01,49:7.863014e-01):1.090028e+00,((20:2.813040e-01,(24:8.366425e-01,(14:1.675889e-01,15:1.206033e-01):1.765306e-01):1.208678e-01):5.388127e-01,(11:8.281941e-01,((12:8.060204e-01,26:1.043613e+00):1.823296e-01,((18:1.136813e+00,((16:8.003588e-01,(60:5.926286e-01,61:6.681394e-01):4.434570e-01):4.595129e-01,(13:1.078604e-01,(21:8.986896e-02,9:2.163157e-01):1.388244e-01):6.651767e-01):5.575488e-02):1.080208e-01,((10:9.977877e-01,(19:9.217870e-01,17:4.490755e-01):2.105262e-01):4.686435e-02,((54:7.440038e-01,44:8.743741e-01):9.418190e-02,43:6.481286e-01):7.393124e-01):3.093397e-01):1.657218e-01):2.435535e-01):6.545799e-02):7.719702e-02):1.561866e-01,((50:1.914201e-01,(52:2.381249e-01,51:3.483930e-01):3.728371e-02):1.746507e+00,34:8.721108e-01):2.295577e-01):1.694715e-01,((((42:3.648759e-01,35:2.834842e-01):2.273768e-01,41:2.257648e-01):1.909902e-01,38:8.760040e-02):9.093438e-01,((37:7.057049e-01,36:3.859290e-01):1.533012e-01,25:4.475804e-01):3.326853e-01):4.273815e-01):6.583311e-02,(6:5.449504e-01,8:7.697480e-01):1.060246e+00):2.440725e-01):1.635534e-01,((((63:7.549545e-02,66:3.196545e-02):8.671158e-02,(59:6.882113e-02,65:2.124707e-01):1.107543e-01):6.606799e-01,((57:2.074773e-02,56:3.209642e-02):3.470489e-02,(58:4.576243e-03,64:7.803187e-04):1.351716e-02):2.289580e-01):3.955953e-01,62:6.684706e-01):7.401679e-01):5.589363e-01,((2:7.087281e-02,39:1.395497e-02):3.424066e-01,40:1.607300e-01):3.848625e-01):3.473849e-01,7:4.921325e-01):4.474063e-01):1.436936e-01,22:5.845195e-02,1:8.239979e-02);
   tree gen.6140500 = [&U] ((23:1.083233e-01,(7:5.277807e-01,((((((55:8.591244e-01,(5:9.657775e-02,4:3.149625e-02):7.392753e-01):3.324348e-01,3:6.068844e-01):5.193780e-01,(((67:2.410596e-01,70:2.264092e-01):7.259373e-02,(69:3.204342e-01,68:2.211049e-01):1.615189e-01):6.771920e-01,(((27:2.535144e-01,(28:1.141387e-03,32:6.977748e-03):6.298741e-02):6.955194e-04,31:1.134920e-01):2.764772e-02,(29:5.600363e-02,(33:9.681666e-02,30:3.540051e-02):2.441233e-02):4.242957e-03):7.400336e-01):8.630259e-01):3.051417e-01,((((((60:5.671833e-01,61:5.449913e-01):4.387233e-01,16:6.845632e-01):6.583903e-01,(13:2.274306e-01,(9:1.212859e-01,21:1.307493e-01):2.519367e-02):4.452271e-01):4.600945e-01,((12:6.340296e-01,26:7.635284e-01):1.546417e-01,(((20:2.617487e-01,(14:1.331291e-01,15:1.442454e-01):1.463663e-01):1.995323e-01,24:6.921718e-01):4.890719e-01,11:9.860803e-01):1.298914e-01):1.946983e-01):1.767107e-01,(18:8.144453e-01,((19:9.205386e-01,17:6.192479e-01):1.720841e-01,(10:9.543136e-01,((54:8.564321e-01,44:4.813306e-01):3.879981e-02,43:4.743954e-01):8.413988e-01):9.642106e-02):5.926692e-01):3.280984e-01):2.537286e-01,((((49:9.603057e-01,((48:1.369127e-01,45:4.622009e-01):4.008106e-01,((47:3.721420e-01,46:1.323081e-01):3.069617e-01,53:9.287393e-01):1.851794e-01):3.402839e-01):1.034179e+00,(((37:7.188707e-01,36:5.256895e-01):1.860722e-01,25:5.414660e-01):1.411041e-01,(((42:2.992977e-01,35:2.804305e-01):5.129272e-02,41:1.480031e-01):2.456027e-01,38:1.387007e-01):7.556903e-01):2.878636e-01):4.498760e-01,(((50:3.204497e-01,52:1.763810e-01):2.434743e-02,51:2.336477e-01):1.309471e+00,34:8.330057e-01):3.573484e-01):1.324770e-01,(8:5.492396e-01,6:7.803601e-01):8.978375e-01):1.294739e-01):4.698550e-02):3.440448e-01,((((57:1.086685e-02,56:2.701839e-02):1.038591e-01,(58:1.895231e-04,64:7.078276e-03):9.476360e-03):3.210011e-01,((59:8.527507e-02,65:2.096366e-01):3.873847e-02,(66:7.646901e-02,63:4.753169e-02):1.046347e-01):3.413209e-01):2.321404e-01,62:7.570535e-01):6.749673e-01):6.615433e-01,((39:2.103902e-02,2:4.437774e-02):2.483757e-01,40:3.124962e-01):3.009221e-01):3.625680e-01):2.306215e-01):2.197662e-01,22:5.229957e-02,1:6.268260e-02);
   tree gen.6141000 = [&U] (22:1.426583e-02,(23:1.257746e-01,(7:5.569608e-01,(((2:2.223153e-02,39:1.324083e-02):3.500202e-01,40:2.534311e-01):3.034463e-01,((((3:6.181512e-01,((4:1.156353e-02,5:8.273168e-02):7.576967e-01,55:9.082204e-01):1.370540e-01):3.420978e-01,((29:3.265247e-02,((((32:2.428528e-02,28:1.762150e-02):7.626795e-02,27:1.967857e-01):4.206330e-02,31:1.091202e-01):4.086034e-02,(33:3.364428e-02,30:4.481266e-02):3.363265e-02):1.467265e-02):7.541437e-01,((68:1.128691e-01,69:1.848778e-01):2.318989e-02,(70:1.952749e-01,67:1.248173e-01):1.104209e-01):1.185413e+00):9.796411e-01):2.736880e-01,(((((53:7.336212e-01,(46:5.591848e-02,47:3.671949e-01):4.627460e-01):1.258951e-01,(48:4.166371e-01,45:1.763943e-01):7.164396e-01):2.735302e-01,49:1.139890e+00):9.406463e-01,((((42:3.308638e-01,35:3.122480e-01):1.585275e-01,41:1.277670e-01):2.989712e-01,38:8.074280e-02):8.508938e-01,((36:6.738372e-01,37:7.614270e-01):2.922255e-01,25:1.014680e+00):3.638350e-01):2.463793e-01):1.121909e-01,(((34:1.037233e+00,(50:3.081820e-01,(52:1.840512e-01,51:2.239885e-01):2.111822e-02):1.686309e+00):3.862416e-01,(6:4.057664e-01,8:8.906417e-01):8.345666e-01):1.298560e-02,(((19:6.031599e-01,17:7.553839e-01):5.302887e-01,(10:1.307379e+00,(54:8.202900e-01,(43:6.724956e-01,44:6.986498e-01):3.502208e-01):3.952480e-01):2.053527e-01):4.441283e-01,(((24:7.755669e-01,((15:1.113730e-01,14:1.389585e-01):1.877247e-01,20:3.597409e-01):1.921820e-01):6.772113e-01,11:1.066984e+00):2.075042e-01,(((((60:7.431698e-01,61:3.510066e-01):7.112167e-01,16:8.153219e-01):3.503416e-01,((21:1.802738e-01,9:1.758140e-01):9.806730e-02,13:1.803870e-01):6.251823e-01):6.310203e-01,18:9.212389e-01):1.917296e-01,(12:7.114587e-01,26:6.638352e-01):3.145051e-01):1.358957e-01):5.640253e-02):4.571831e-01):5.860233e-02):1.302190e-01):2.156590e-01,(62:6.902288e-01,(((58:1.320736e-03,64:4.931006e-03):2.874768e-02,(56:2.737563e-02,57:1.984956e-02):2.993035e-02):4.000072e-01,((63:9.060328e-02,66:1.057157e-02):3.367855e-02,(65:2.780780e-01,59:9.234622e-02):1.413371e-01):6.044250e-01):1.917146e-01):9.227561e-01):8.345370e-01):2.798193e-01):2.656449e-01):1.430881e-01,1:3.036915e-02);
   tree gen.6141500 = [&U] (22:2.799892e-02,((7:4.671739e-01,(((39:1.048043e-02,2:5.508621e-02):2.877108e-01,40:2.158767e-01):3.662927e-01,(((((((70:2.527697e-01,67:2.261237e-01):6.365599e-02,(69:4.586853e-01,68:1.164688e-01):6.798694e-02):6.484916e-01,(29:5.161369e-02,((((28:1.118474e-02,32:8.164426e-04):1.050546e-01,27:2.428999e-01):4.694154e-02,31:6.347256e-02):3.948152e-02,(30:5.932438e-02,33:5.904205e-02):7.939997e-03):3.589553e-02):6.933184e-01):1.160793e+00,(8:7.219831e-01,6:3.879411e-01):7.821043e-01):2.994686e-02,((55:7.489450e-01,(4:4.584196e-02,5:5.505823e-02):8.560155e-01):4.703671e-01,3:3.183393e-01):3.447549e-01):6.646574e-02,(((((42:3.223116e-01,35:2.441265e-01):4.715898e-02,41:2.440309e-01):3.295656e-01,38:2.055914e-01):6.683718e-01,((36:3.920775e-01,37:4.844478e-01):9.244642e-02,25:7.454767e-01):3.008056e-01):5.496719e-01,((34:6.845234e-01,(52:1.660079e-01,(50:1.306260e-01,51:3.348466e-01):7.813570e-02):1.562724e+00):3.814947e-01,(((24:5.189550e-01,(20:1.337961e-01,(14:1.374409e-01,15:1.627918e-01):1.599748e-01):2.153566e-01):5.938142e-01,(((48:2.276943e-01,45:1.782500e-01):4.231937e-01,(53:9.398887e-01,(47:2.039966e-01,46:2.065728e-01):3.988838e-01):3.519129e-01):7.845808e-03,49:1.021363e+00):9.142629e-01):2.259405e-01,((11:9.968736e-01,((17:4.853267e-01,19:7.688372e-01):3.349537e-01,(10:9.009407e-01,(54:6.490937e-01,(44:6.017976e-01,43:6.423356e-01):3.437642e-01):5.901558e-01):3.754163e-02):3.491064e-01):3.324117e-02,((((16:9.123396e-01,(61:3.247504e-01,60:4.669630e-01):5.735848e-01):4.142849e-01,((13:2.650692e-01,9:1.912789e-01):4.673319e-02,21:8.390845e-02):3.717673e-01):4.338157e-01,18:1.057404e+00):1.720934e-01,(12:8.839219e-01,26:8.407685e-01):1.240811e-01):2.285767e-01):3.172398e-01):2.290926e-03):4.451032e-01):1.989090e-01):8.230354e-02,(((64:1.495278e-03,(58:1.815658e-03,(56:2.930448e-02,57:3.246796e-02):5.210061e-02):2.244816e-03):4.178594e-01,((65:1.642171e-01,59:8.294550e-02):6.858291e-02,(66:1.432076e-02,63:5.172581e-02):9.905354e-02):2.761204e-01):7.168516e-02,62:5.180438e-01):8.152732e-01):7.641857e-01):3.118457e-01):2.131328e-01,23:7.688860e-02):8.026102e-02,1:6.731506e-02);
   tree gen.6142000 = [&U] ((23:7.968589e-02,((((((((4:4.235518e-02,5:3.946254e-02):8.033844e-01,55:8.057163e-01):3.164253e-01,3:6.332252e-01):1.287705e-01,(((30:5.453440e-02,(29:5.028787e-02,(27:2.117774e-01,((28:9.375805e-03,32:4.493607e-03):7.880368e-02,31:1.024043e-01):6.101359e-03):1.223542e-02):1.026449e-02):2.458200e-02,33:4.765803e-02):7.927278e-01,((70:3.176410e-01,67:1.056047e-01):2.244726e-01,(69:5.333519e-01,68:1.264284e-01):1.476831e-02):1.055007e+00):7.797005e-01):2.577955e-01,((6:4.979200e-01,8:5.599775e-01):9.633318e-01,(((((42:3.159452e-01,35:1.864568e-01):1.682222e-01,41:1.584375e-01):3.046993e-01,38:8.284832e-02):5.378207e-01,(25:6.649859e-01,(37:6.338612e-01,36:3.671478e-01):3.809190e-01):4.159422e-01):6.595105e-01,(((((18:1.035843e+00,((16:9.174478e-01,(60:5.365193e-01,61:4.989974e-01):4.886974e-01):3.832596e-01,(13:1.005660e-01,(21:9.170211e-02,9:1.873073e-01):1.265829e-01):4.403768e-01):3.273056e-01):8.748923e-02,(12:8.812204e-01,26:8.186380e-01):1.372827e-01):1.005879e-01,((19:5.282052e-01,17:6.815419e-01):3.234871e-01,(10:8.434373e-01,((43:5.961272e-01,54:8.034924e-01):1.470623e-02,44:7.283532e-01):6.926356e-01):3.446191e-01):2.437231e-01):2.802123e-01,(((((47:1.980397e-01,46:1.216638e-01):3.209928e-01,53:5.666014e-01):2.317155e-01,(45:2.254068e-01,48:3.064801e-01):3.766235e-01):2.402597e-01,49:1.182862e+00):5.928025e-01,(11:8.098557e-01,((20:2.612475e-01,(14:1.451149e-01,15:4.350521e-02):8.542206e-02):1.074172e-01,24:7.244470e-01):3.400193e-01):2.066121e-01):2.586809e-01):3.056288e-02,(((52:2.061918e-01,50:2.842420e-01):2.861162e-03,51:4.671100e-01):1.657438e+00,34:7.449259e-01):4.014795e-01):2.565974e-01):1.523348e-01):4.879593e-02):3.902240e-01,((((63:8.200100e-02,66:3.220041e-02):6.542344e-02,(59:1.080773e-01,65:1.839779e-01):1.934051e-02):5.720813e-01,((57:4.567877e-02,56:4.115454e-02):8.254783e-03,(58:1.395093e-03,64:7.919991e-04):1.679110e-02):1.605002e-01):2.137636e-01,62:5.788273e-01):6.957433e-01):7.411236e-01,((2:3.098007e-02,39:4.865581e-02):2.964892e-01,40:1.508294e-01):6.325390e-01):4.104135e-01,7:5.517830e-01):2.276567e-01):1.288526e-01,22:6.250227e-02,1:7.458581e-02);
   tree gen.6142500 = [&U] (22:3.531465e-02,((7:5.347187e-01,(((39:1.199571e-02,2:5.110409e-02):3.159749e-01,40:2.470885e-01):3.071285e-01,(((((((69:5.338033e-01,(70:2.893155e-01,67:4.203310e-01):1.839683e-01):7.785926e-02,68:1.060555e-01):7.912894e-01,(((((28:8.003051e-03,32:1.892095e-02):1.573961e-02,27:2.780187e-01):5.372842e-02,31:7.127638e-02):3.311378e-02,(30:6.790159e-02,33:3.320926e-02):3.626570e-02):1.786683e-02,29:7.331512e-03):8.256619e-01):1.328623e+00,((55:8.572286e-01,(4:1.077885e-01,5:5.053020e-02):8.556968e-01):3.451933e-01,3:3.643653e-01):1.324748e-01):5.215809e-01,(((((42:4.135074e-01,35:2.615807e-01):1.184553e-01,41:2.793133e-01):3.772147e-01,38:1.482497e-01):5.647450e-01,((36:4.487646e-01,37:5.544900e-01):1.787919e-01,25:6.951146e-01):3.442966e-01):5.967270e-01,((34:7.834929e-01,(50:1.495122e-01,(51:4.036178e-01,52:1.841614e-01):9.035406e-02):1.854495e+00):4.366518e-01,((((53:6.437937e-01,(47:2.334907e-01,46:1.289502e-01):4.565551e-01):2.005638e-01,(48:3.485181e-01,45:2.129138e-01):5.266250e-01):2.298213e-01,49:1.169033e+00):7.003588e-01,((11:1.141003e+00,(24:5.939863e-01,(20:1.531406e-01,(14:2.340537e-01,15:1.863284e-01):1.763942e-01):2.464931e-01):4.968229e-01):7.075457e-02,((18:1.535266e+00,((12:8.036594e-01,26:9.598055e-01):2.931173e-01,((16:1.044247e+00,(61:3.717034e-01,60:6.816642e-01):3.731502e-01):1.964836e-01,(21:1.034929e-01,(9:2.167446e-01,13:2.914284e-01):5.142152e-02):4.424653e-01):4.388393e-01):5.384304e-02):1.082188e-01,((17:6.082001e-01,19:8.879859e-01):3.939772e-01,(10:1.168937e+00,((44:7.666037e-01,43:8.034030e-01):1.136029e-01,54:7.827005e-01):6.500150e-01):2.363076e-01):5.538628e-01):3.980971e-02):1.871576e-01):8.213463e-02):4.261319e-02):2.113919e-01):1.610020e-02,(8:8.263685e-01,6:4.440303e-01):1.130114e+00):2.162107e-01,(62:5.929434e-01,(((65:1.879598e-01,59:5.264204e-02):7.020478e-02,(66:2.293566e-02,63:5.920441e-02):8.023235e-02):3.088618e-01,((64:2.378052e-03,58:2.670924e-03):2.551283e-03,(56:2.077111e-02,57:2.373765e-02):5.220053e-02):4.782741e-01):1.194988e-01):8.754860e-01):1.123531e+00):2.864870e-01):2.439479e-01,23:1.393521e-01):6.391524e-02,1:6.002015e-02);
   tree gen.6143000 = [&U] ((23:8.216375e-02,(((((6:6.194623e-01,8:5.773902e-01):6.650984e-01,(((((4:4.567288e-02,5:5.324166e-02):7.855599e-01,55:1.224819e+00):2.846062e-01,3:6.529156e-01):2.256069e-01,((30:1.577756e-02,((29:5.185158e-02,((27:2.327281e-01,(28:1.353724e-02,32:2.038460e-03):7.820573e-02):3.114081e-02,31:1.059418e-01):2.836957e-02):1.695717e-02,33:4.656169e-02):7.308786e-02):4.511379e-01,(68:1.468586e-01,((70:2.324247e-01,67:2.489418e-01):2.311130e-01,69:4.466729e-01):7.094674e-03):7.444292e-01):9.497139e-01):2.011187e-01,(((((42:3.257697e-01,35:2.399298e-01):1.448946e-01,41:1.633642e-01):2.986408e-01,38:8.542451e-02):5.545444e-01,(25:6.856638e-01,(37:6.535713e-01,36:6.374735e-01):1.909500e-01):3.556256e-01):4.108649e-01,(((((47:2.041978e-01,46:1.577624e-01):4.038528e-01,53:5.842201e-01):1.935590e-01,(49:1.219644e+00,(45:2.324159e-01,48:3.160102e-01):4.000265e-01):1.132296e-01):6.112359e-01,((50:2.930806e-01,(52:2.135594e-01,51:4.816349e-01):2.908815e-03):1.408137e+00,34:7.680896e-01):7.136969e-02):2.650522e-01,((11:7.999121e-01,((20:2.451407e-01,(14:2.448584e-01,15:1.206327e-01):2.055312e-01):3.189113e-01,24:5.927686e-01):6.576215e-01):2.497246e-01,(((((16:1.011679e+00,(60:3.989167e-01,61:5.145139e-01):5.295028e-01):3.952240e-01,(13:1.036931e-01,(21:1.277686e-01,9:2.106768e-01):1.126377e-01):4.540704e-01):3.938843e-01,(12:9.260271e-01,26:8.440939e-01):1.099315e-01):8.259231e-02,18:1.068053e+00):9.779806e-02,(((19:5.570655e-01,17:8.321638e-01):1.340851e-01,(43:6.424890e-01,(54:8.284773e-01,44:7.510016e-01):1.545968e-02):7.275733e-01):8.531128e-02,10:1.092308e+00):2.513018e-01):2.061452e-01):1.744594e-01):2.888045e-01):1.179808e-01):1.114573e-01):2.613997e-01,((((63:8.249780e-02,66:1.816477e-02):1.223144e-01,(59:9.761511e-02,65:1.896987e-01):3.040321e-02):5.414329e-01,((57:4.303237e-02,56:6.425829e-03):2.343920e-02,(58:2.329696e-03,64:3.490251e-04):1.670144e-02):1.654910e-01):3.908766e-01,62:5.968261e-01):5.062785e-01):8.750890e-01,((2:9.575502e-03,39:7.678617e-02):4.967545e-01,40:1.555194e-01):4.237032e-01):2.144953e-01,7:5.689409e-01):1.926063e-01):9.579550e-02,22:6.444580e-02,1:5.877044e-02);
   tree gen.6143500 = [&U] (22:3.608852e-02,(23:6.204189e-02,(7:5.003865e-01,(((2:3.557031e-02,39:2.499266e-02):2.975490e-01,40:2.334282e-01):3.291005e-01,((((3:5.082735e-01,((4:6.046414e-02,5:7.485063e-02):5.528616e-01,55:9.579327e-01):4.192457e-01):2.764266e-01,((((33:2.335695e-02,30:9.709398e-02):1.335966e-02,(31:8.118042e-02,((32:2.375514e-03,28:9.944731e-03):7.224982e-02,27:1.645627e-01):2.355074e-02):4.630885e-02):2.515981e-02,29:2.127996e-02):1.267143e+00,((68:1.164956e-01,69:3.117185e-01):1.158634e-01,(70:1.084921e-01,67:2.137937e-01):2.239680e-01):4.617551e-01):7.544540e-01):1.601601e-01,(((((53:6.999794e-01,(46:1.319814e-01,47:3.772820e-01):3.628194e-01):2.577167e-01,(48:3.541793e-01,45:2.434116e-01):5.004369e-01):4.364844e-02,49:1.179188e+00):1.360650e+00,((((42:3.284625e-01,35:2.029206e-01):7.410743e-02,41:1.708739e-01):2.028389e-01,38:2.188400e-01):7.233370e-01,((36:2.647235e-01,37:6.472821e-01):2.716430e-01,25:6.788488e-01):2.869376e-01):3.838118e-01):2.524582e-01,((34:8.910757e-01,(50:2.675637e-01,(52:1.860482e-01,51:2.601743e-01):1.285222e-03):1.576852e+00):4.925743e-01,((6:4.185089e-01,8:8.192790e-01):9.156592e-01,((((24:4.164650e-01,((15:1.048837e-01,14:2.667819e-01):7.413223e-02,20:3.704051e-01):2.820460e-01):6.288006e-01,((12:7.801661e-01,26:8.303323e-01):1.193683e-01,(((60:6.317618e-01,61:3.854627e-01):4.770684e-01,16:8.067931e-01):6.789002e-01,(9:1.529620e-01,(13:2.963282e-01,21:1.602531e-01):4.953811e-03):3.559551e-01):4.303687e-01):1.671964e-01):3.479268e-02,11:9.070335e-01):2.298235e-01,(((10:9.022264e-01,(43:5.953793e-01,(54:6.605428e-01,44:5.996567e-01):1.358245e-01):8.053068e-01):1.847107e-01,(19:1.426682e+00,17:6.421449e-01):4.507935e-01):2.826526e-01,18:8.873582e-01):1.942706e-01):2.371914e-01):8.798984e-02):6.235986e-02):3.303613e-01):6.041234e-01,(62:4.262103e-01,(((58:5.382578e-04,64:3.239038e-04):1.142028e-02,(56:7.523087e-03,57:2.877215e-02):3.827455e-02):3.212365e-01,((63:8.302258e-02,66:3.306195e-02):7.306431e-02,(65:1.396485e-01,59:4.770201e-02):7.360416e-02):6.353944e-01):4.347093e-01):8.700329e-01):7.323046e-01):3.221622e-01):3.121909e-01):1.110696e-01,1:1.158415e-01);
   tree gen.6144000 = [&U] ((23:7.924290e-02,(((((6:4.739384e-01,8:5.568645e-01):6.840472e-01,(((((4:3.885598e-02,5:5.134897e-02):7.576339e-01,55:1.181278e+00):1.543968e-01,3:6.297050e-01):6.199761e-01,((30:8.739443e-03,((29:3.216062e-02,((27:2.244548e-01,(28:9.201038e-03,32:1.501354e-03):7.227953e-02):3.003378e-02,31:1.290919e-01):4.544922e-02):4.385866e-02,33:3.073807e-02):5.111521e-02):4.351003e-01,(((70:2.916669e-01,67:2.928226e-01):1.764117e-01,68:1.427521e-01):1.039486e-02,69:4.307940e-01):7.466468e-01):9.159523e-01):1.866846e-01,(((((42:3.183338e-01,35:2.581236e-01):1.671503e-01,41:1.575567e-01):2.880244e-01,38:8.238775e-02):5.348308e-01,(25:6.930565e-01,(37:6.303374e-01,36:4.608689e-01):1.337504e-01):3.593276e-01):3.641898e-01,(((((47:1.969387e-01,46:1.521540e-01):2.369769e-01,53:8.909280e-01):2.132375e-01,49:1.102610e+00):1.317110e-01,(45:2.241537e-01,48:3.047763e-01):5.290467e-01):1.184584e+00,(((11:7.714759e-01,((20:3.432565e-01,(14:2.361539e-01,15:1.163443e-01):1.129227e-01):2.630781e-01,24:5.915392e-01):6.413861e-01):9.917365e-02,((18:1.043581e+00,((12:8.931076e-01,26:8.862305e-01):1.293151e-01,((16:9.757151e-01,(60:3.340534e-01,61:3.967686e-01):5.158920e-01):3.552085e-01,(13:1.141247e-01,(21:1.232265e-01,9:2.031874e-01):1.086335e-01):4.639787e-01):4.583380e-01):7.062447e-02):6.909644e-02,(10:9.562720e-01,((19:5.372623e-01,17:6.233619e-01):2.294955e-01,((43:8.446413e-01,54:7.757042e-01):1.885878e-01,44:6.717412e-01):6.715073e-01):2.309226e-01):4.380194e-01):5.914645e-02):1.015805e-01,((52:2.467764e-01,(51:4.645132e-01,50:1.711145e-01):2.419064e-02):1.358079e+00,34:7.407847e-01):5.233703e-01):1.249325e-01):9.377782e-02):3.265361e-01):1.009794e-01):2.306278e-01,((((63:7.956508e-02,66:4.833907e-02):1.179663e-01,(59:9.414497e-02,65:2.129239e-01):2.932241e-02):4.601807e-01,((57:1.911331e-02,56:2.753861e-02):2.188684e-02,(64:5.428821e-03,58:3.379323e-03):2.594768e-03):2.906520e-01):3.465427e-01,62:5.756095e-01):9.863972e-01):8.439804e-01,((2:1.664698e-03,39:9.027666e-02):4.790953e-01,40:1.759409e-01):4.227589e-01):2.068702e-01,7:5.487155e-01):1.704908e-01):1.172303e-01,22:3.086145e-02,1:9.742859e-02);
   tree gen.6144500 = [&U] (22:3.740031e-02,(23:1.469268e-01,(7:5.591739e-01,(((2:5.866008e-02,39:2.874999e-02):3.904124e-01,40:2.254644e-01):3.320021e-01,((((3:6.503654e-01,((4:5.907062e-02,5:4.727163e-02):8.433791e-01,55:9.663785e-01):2.538704e-01):2.788638e-01,((29:2.290001e-02,((31:5.998814e-02,((32:2.025396e-03,28:2.441867e-03):6.413657e-02,27:1.824482e-01):2.913275e-02):2.856203e-02,(33:2.356289e-02,30:9.795004e-02):1.217436e-02):1.734558e-02):6.153703e-01,(69:3.144668e-01,(68:2.263822e-01,(70:2.184238e-01,67:2.156786e-01):2.178198e-01):1.031650e-01):1.083579e+00):9.771973e-01):2.652485e-01,(((((49:1.191076e+00,(48:3.772846e-01,45:2.707650e-01):2.910988e-01):3.811870e-02,(53:7.061509e-01,(46:1.263216e-01,47:3.806085e-01):3.660183e-01):2.599889e-01):7.988867e-01,((((42:2.409258e-01,35:2.860032e-01):1.471505e-01,41:2.305381e-01):1.228246e-01,38:1.106322e-01):6.841041e-01,((36:3.667704e-01,37:6.529891e-01):3.248489e-01,25:6.245119e-01):3.836466e-01):3.466582e-01):2.470633e-01,((34:8.989321e-01,((50:2.747801e-01,51:2.547987e-01):6.830751e-03,52:1.849533e-01):1.462464e+00):5.578930e-01,(6:4.221988e-01,8:5.751992e-01):9.513554e-01):6.290968e-02):1.318609e-01,((((12:7.870447e-01,26:6.213312e-01):2.175059e-01,(((60:6.373320e-01,61:3.888612e-01):4.812746e-01,16:6.277655e-01):5.798061e-01,(13:3.298844e-01,(9:1.567612e-01,21:1.616661e-01):1.304151e-02):5.528711e-01):4.834944e-01):7.470588e-02,((24:5.866144e-01,((15:2.015734e-01,14:1.319375e-01):1.148836e-01,20:3.062263e-01):2.355572e-01):4.249565e-01,11:9.150306e-01):1.565508e-01):1.195179e-01,(((10:9.101811e-01,(43:7.554702e-01,(54:6.765342e-01,44:6.049438e-01):1.371759e-01):8.687652e-01):1.910076e-01,(19:7.091147e-01,17:6.478066e-01):2.516789e-01):5.204095e-01,18:8.951818e-01):7.612056e-02):3.867563e-01):3.343524e-01):1.013315e-01,(62:4.299682e-01,(((58:1.108494e-02,64:1.077648e-03):1.798769e-02,(56:1.892334e-02,57:2.864409e-02):1.145781e-02):3.240687e-01,((63:8.375457e-02,66:1.951059e-02):7.370850e-02,(65:1.674720e-01,59:4.909182e-02):6.129542e-02):4.283956e-01):2.493299e-01):9.178529e-01):7.387612e-01):3.380598e-01):2.992476e-01):5.382473e-02,1:6.411359e-02);
   tree gen.6145000 = [&U] (22:3.611025e-02,(23:1.418588e-01,(7:5.398861e-01,(((2:2.925625e-02,39:1.288455e-02):3.734143e-01,40:1.755248e-01):2.626141e-01,((((3:6.207158e-01,((4:5.703307e-02,5:4.564107e-02):8.142881e-01,55:9.330449e-01):1.988648e-01):3.366208e-01,(((33:2.838457e-02,30:9.457141e-02):1.193022e-02,(29:2.116329e-02,((32:1.955534e-03,28:2.357639e-03):7.997040e-02,(27:1.761549e-01,31:5.791895e-02):5.036757e-02):2.318309e-02):1.721712e-02):5.941441e-01,((69:3.036198e-01,68:2.185735e-01):7.820896e-02,(70:2.108896e-01,67:2.082392e-01):2.197671e-01):1.013441e+00):9.434905e-01):1.991279e-01,(((((12:7.075904e-01,26:7.100585e-01):2.237938e-01,(((60:6.153482e-01,61:4.397974e-01):7.301311e-01,16:6.061118e-01):5.598067e-01,(13:2.015699e-01,(9:1.513540e-01,21:1.560896e-01):1.288905e-02):5.899153e-01):4.745556e-01):1.115930e-01,((24:5.663801e-01,((15:1.798069e-01,14:1.669871e-01):9.010747e-02,20:2.956635e-01):2.274320e-01):4.102983e-01,11:8.522597e-01):1.511508e-01):1.153953e-01,(((10:8.787859e-01,((43:7.045367e-01,54:6.531983e-01):1.302703e-01,44:5.840772e-01):8.387986e-01):2.647480e-01,(19:6.846550e-01,17:6.254615e-01):3.909339e-01):5.024588e-01,18:8.643040e-01):7.349491e-02):2.973481e-01,(((34:9.427330e-01,((51:2.460098e-01,52:1.785736e-01):1.065923e-02,50:2.653020e-01):1.194416e+00):2.438646e-01,((49:1.149992e+00,((48:2.615633e-01,45:2.614254e-01):2.287530e-01,(53:6.817934e-01,(46:1.219643e-01,47:2.062793e-01):3.533931e-01):2.510210e-01):2.452591e-01):8.090981e-01,((((42:2.587948e-01,35:2.761380e-01):1.198281e-01,41:2.225860e-01):1.327393e-01,38:1.068161e-01):6.761228e-01,((36:3.541192e-01,37:6.304653e-01):2.037671e-01,25:6.029704e-01):4.190300e-01):3.347008e-01):1.292796e-01):1.245635e-01,(6:4.010028e-01,8:8.446597e-01):9.522465e-01):8.864347e-02):7.845647e-02):1.440846e-01,(62:4.151371e-01,(((58:1.070258e-02,64:3.167518e-04):1.736723e-02,(56:2.640472e-02,57:2.765606e-02):1.106259e-02):3.811024e-01,((63:7.004843e-02,66:1.508734e-02):5.542186e-02,(65:1.616953e-01,59:4.739847e-02):5.918114e-02):4.464708e-01):1.280452e-01):7.757799e-01):7.949945e-01):4.361174e-01):2.559934e-01):5.196814e-02,1:6.190210e-02);
   tree gen.6145500 = [&U] (22:3.038282e-02,((7:4.600432e-01,(((39:1.558377e-02,2:5.999624e-02):2.288732e-01,40:1.296827e-01):4.060962e-01,((((((68:2.640388e-01,69:2.319176e-01):2.832629e-02,(70:3.151145e-01,67:2.137694e-01):1.503986e-01):5.327545e-01,(((29:5.848945e-02,(31:8.217197e-02,((28:6.229949e-03,32:3.091936e-03):8.639501e-02,27:2.429386e-01):8.396565e-03):2.709242e-02):3.650578e-02,33:7.169470e-02):5.661080e-03,30:5.071438e-02):1.015551e+00):7.876330e-01,((55:7.716479e-01,(4:1.050000e-02,5:7.676318e-02):8.821447e-01):3.406319e-01,3:5.442812e-01):1.312707e-01):2.383394e-01,(((((((24:6.945386e-01,(20:1.906882e-01,(14:9.781717e-02,15:1.603070e-01):1.159729e-01):1.902903e-01):5.372727e-01,11:8.334718e-01):1.602004e-01,(((((16:6.890148e-01,(61:4.755470e-01,60:4.511525e-01):7.436598e-01):4.875116e-01,((21:1.118951e-01,9:2.015725e-01):1.159041e-01,13:1.690293e-01):4.467186e-01):2.317037e-01,(12:7.527356e-01,26:9.470510e-01):2.109721e-01):9.803414e-02,((17:4.518787e-01,19:6.693633e-01):4.214427e-01,(10:1.005690e+00,((54:5.964626e-01,44:6.066346e-01):1.507015e-01,43:8.583108e-01):6.409019e-01):4.752510e-02):5.197359e-01):4.826426e-02,18:9.436883e-01):2.628043e-01):1.754490e-01,(34:1.169200e+00,(((53:7.097847e-01,(47:2.174435e-01,46:1.176770e-01):4.131428e-01):2.626135e-01,(48:2.158977e-01,45:2.738697e-01):3.539335e-01):2.126673e-01,49:1.005773e+00):6.632164e-01):1.263043e-01):3.683782e-02,((50:2.924450e-01,51:2.503196e-01):6.512333e-03,52:1.903491e-01):1.294676e+00):1.750965e-01,((((42:3.557595e-01,35:2.250500e-01):1.182016e-01,41:2.340121e-01):4.767924e-01,38:5.497018e-02):9.129184e-01,((36:3.507138e-01,25:6.904674e-01):6.705400e-02,37:7.210078e-01):4.716640e-01):5.499565e-01):2.186469e-02,(8:8.434550e-01,6:1.389910e-01):1.445308e+00):1.216547e-01):4.754077e-01,(62:6.250936e-01,(((65:2.538685e-01,59:4.529038e-02):8.235630e-02,(66:2.493617e-02,63:5.165475e-02):1.176650e-01):2.444984e-01,((56:1.107839e-02,57:2.768969e-02):3.394792e-02,(58:6.254316e-03,64:2.507259e-03):2.704603e-03):3.327739e-01):4.286532e-01):7.031060e-01):4.801455e-01):3.799854e-01):2.528403e-01,23:6.270982e-02):8.634570e-02,1:3.021914e-02);
   tree gen.6146000 = [&U] (((7:8.735346e-01,(((2:3.555541e-02,39:2.823458e-02):2.264443e-01,40:4.608402e-01):3.930967e-01,((((((70:4.095186e-01,67:4.365119e-01):5.489970e-02,(68:2.685015e-01,69:3.438411e-01):1.559423e-02):6.999872e-01,((30:2.488699e-02,33:4.591681e-02):8.930965e-02,(29:7.513815e-02,(((28:2.241987e-03,32:7.250255e-03):4.811961e-02,27:2.201504e-01):1.042396e-02,31:8.381197e-02):1.054859e-02):3.249094e-02):5.643370e-01):1.042009e+00,((55:1.007022e+00,(4:1.829868e-02,5:8.788383e-02):5.916356e-01):3.019796e-01,3:5.484450e-01):3.338930e-01):3.673283e-01,((((51:3.386434e-01,52:2.671319e-01):3.660858e-02,50:2.461509e-01):1.133409e+00,34:1.042833e+00):5.716263e-01,(((8:8.152701e-01,6:5.185956e-01):8.720184e-01,(((38:1.315475e-01,((35:2.326881e-01,42:2.889854e-01):1.009694e-01,41:2.474279e-01):1.175257e-01):8.011364e-01,((37:5.292920e-01,36:6.560584e-01):8.155765e-02,25:6.703701e-01):3.315207e-01):1.523909e-01,(49:1.163170e+00,(((46:1.425537e-01,47:3.424708e-01):2.580926e-01,53:8.735691e-01):1.730553e-01,(45:1.556016e-01,48:3.013042e-01):5.242328e-01):2.374056e-01):6.774104e-01):3.226286e-01):1.522396e-01,(((10:1.357149e+00,(54:8.077576e-01,(43:8.802812e-01,44:5.887720e-01):2.985331e-02):5.230916e-01):9.167626e-02,(17:6.249735e-01,19:8.053732e-01):3.306058e-01):7.791543e-01,(((((60:6.211101e-01,61:4.222902e-01):6.543176e-01,16:7.821268e-01):4.414613e-01,((9:1.923436e-01,21:9.320825e-02):5.861742e-02,13:2.148847e-01):7.816258e-01):2.967869e-01,((12:8.580325e-01,18:1.286702e+00):2.664617e-01,26:1.014759e+00):2.875610e-01):1.243189e-01,((((14:1.296676e-01,15:1.877929e-01):9.697776e-02,20:3.097755e-01):1.474863e-01,24:7.318331e-01):6.124287e-01,11:1.179827e+00):1.864474e-02):1.134256e-01):4.700869e-01):2.083491e-02):1.320119e-01):1.106533e-01,(62:6.556469e-01,(((63:8.831970e-02,66:4.675325e-02):1.155022e-01,(59:7.065875e-02,65:1.885143e-01):3.724612e-02):5.677743e-01,((58:1.104331e-02,64:2.016289e-03):2.319593e-02,(57:2.974013e-02,56:9.399177e-03):3.246625e-02):2.885872e-01):2.262485e-01):9.956509e-01):1.018918e+00):4.237118e-01):1.460931e-01,23:1.271898e-01):1.018295e-01,22:2.187554e-02,1:9.088236e-02);
   tree gen.6146500 = [&U] (((7:7.205183e-01,(((2:3.457508e-02,39:2.745610e-02):3.194746e-01,40:1.747364e-01):2.739584e-01,(((((((70:4.047510e-01,67:1.074707e-01):1.996157e-01,69:3.430824e-01):1.455346e-02,68:2.610984e-01):6.806872e-01,(((30:9.347620e-02,33:4.465080e-02):1.875940e-02,(31:8.054943e-02,(27:2.140804e-01,(28:7.186993e-03,32:6.904166e-03):4.828382e-02):3.699406e-03):9.525377e-03):3.363547e-02,29:4.036761e-02):5.487771e-01):1.013279e+00,((55:9.792562e-01,(4:1.779415e-02,5:8.546071e-02):5.753230e-01):3.152475e-01,3:5.333233e-01):1.769174e-01):3.572003e-01,(((((18:1.251225e+00,(((60:6.039849e-01,61:3.258620e-01):7.140655e-01,16:7.605620e-01):4.292894e-01,(9:2.368540e-01,(21:9.390701e-02,13:1.992645e-01):4.683425e-02):7.600749e-01):2.886039e-01):1.611857e-01,12:1.148521e+00):1.698106e-01,26:9.867805e-01):1.186272e-01,(((20:3.383162e-01,(24:7.116551e-01,(14:1.677555e-01,15:1.826151e-01):8.789336e-02):4.706185e-02):6.122480e-01,11:1.147297e+00):1.816007e-01,((10:1.319730e+00,((44:5.725385e-01,54:7.854862e-01):2.877655e-02,43:8.560102e-01):5.322290e-01):9.180697e-02,(17:6.077418e-01,19:8.355871e-01):2.780558e-01):7.576715e-01):1.102983e-01):4.134019e-01,(((8:7.927916e-01,6:5.042969e-01):1.175561e+00,(((38:1.279205e-01,((35:2.262725e-01,42:2.810176e-01):1.254115e-01,41:2.457429e-01):8.901077e-02):7.790475e-01,((37:5.146984e-01,36:6.379696e-01):6.479808e-02,25:6.518868e-01):3.223800e-01):3.412897e-01,(49:1.131100e+00,(((46:1.386232e-01,47:3.330282e-01):2.509765e-01,53:8.494831e-01):1.857893e-01,(45:1.513114e-01,48:4.129524e-01):6.462634e-01):2.308599e-01):6.587329e-01):1.646597e-01):1.356734e-01,(((50:2.393348e-01,52:2.663937e-01):1.101220e-02,51:4.310375e-01):9.562427e-01,34:1.014080e+00):2.542527e-01):1.169263e-02):3.984000e-01):4.574479e-03,(62:6.375694e-01,(((63:8.588456e-02,66:4.546417e-02):1.123176e-01,(59:6.871056e-02,65:2.897098e-01):3.621918e-02):5.521197e-01,((58:1.171993e-02,64:1.159572e-02):8.517828e-03,(57:6.264603e-02,56:2.817632e-02):1.159058e-02):2.806303e-01):2.314622e-01):9.681989e-01):9.908243e-01):4.120292e-01):2.126036e-01,23:1.236829e-01):9.902183e-02,22:3.410309e-02,1:6.822541e-02);
   tree gen.6147000 = [&U] (((((((((30:3.025940e-02,(33:4.576076e-02,(((31:1.172835e-01,(32:4.932121e-03,28:4.749649e-03):5.999716e-02):8.465520e-03,27:1.529771e-01):4.419241e-02,29:2.698833e-02):1.830843e-02):7.657101e-03):7.796250e-01,((68:3.129433e-02,69:2.244401e-01):5.762702e-02,(70:2.319534e-01,67:2.285123e-01):3.123227e-01):9.147488e-01):6.723025e-01,(3:6.637066e-01,(55:9.517158e-01,(5:7.190745e-02,4:4.838201e-02):5.707852e-01):3.678171e-01):1.488430e-01):1.766029e-01,(34:1.191144e+00,(((((51:2.330343e-01,50:2.802404e-01):5.366648e-02,52:1.832306e-01):1.349766e+00,(((45:2.158495e-01,48:3.204435e-01):5.662568e-01,((47:2.512533e-01,46:1.198985e-01):4.629404e-01,53:8.800254e-01):8.408368e-02):4.341333e-01,49:7.888055e-01):7.016088e-01):3.301215e-01,(((((35:3.348527e-01,42:3.554018e-01):8.851417e-02,41:2.470363e-01):1.772788e-01,38:1.991232e-01):7.674974e-01,(37:7.235522e-01,(25:4.547530e-01,36:7.813019e-01):4.721369e-02):1.431998e-01):3.260819e-01,(8:6.652147e-01,6:5.466353e-01):7.125306e-01):7.605012e-02):1.445937e-01,((((19:5.749003e-01,17:7.781635e-01):3.138473e-01,(10:6.607275e-01,((44:6.859477e-01,54:8.071756e-01):2.216867e-01,43:4.172270e-01):7.718695e-01):1.797745e-01):1.840905e-01,((((21:1.155586e-01,9:1.774885e-01):1.397015e-02,13:2.111642e-01):5.592630e-01,(16:7.858220e-01,(61:4.101990e-01,60:3.652523e-01):5.030010e-01):3.003496e-01):2.941195e-01,((18:8.680246e-01,12:8.445744e-01):2.945705e-01,26:8.369429e-01):1.305494e-02):2.732047e-01):1.085083e-01,(11:1.201214e+00,(24:8.299540e-01,((15:9.578927e-02,14:2.433707e-01):1.217917e-01,20:2.507566e-01):2.093748e-01):7.623929e-01):7.211669e-02):5.451114e-01):4.029583e-01):2.135719e-01):7.410785e-02,((((57:4.916071e-02,56:3.248068e-02):2.401348e-02,(58:4.076829e-03,64:3.012815e-03):1.650154e-02):3.371939e-01,((66:3.591157e-02,63:7.008175e-02):5.965274e-02,(65:1.807573e-01,59:3.669298e-02):4.937870e-02):4.781884e-01):1.979543e-01,62:8.318504e-01):8.709603e-01):6.968743e-01,(40:1.187550e-01,(2:5.505176e-02,39:1.694049e-02):3.153302e-01):2.377717e-01):4.008695e-01,7:4.651788e-01):3.158233e-01,23:5.342052e-02):9.225619e-02,22:1.566048e-02,1:1.065642e-01);
   tree gen.6147500 = [&U] (((7:6.999985e-01,(((2:8.594718e-03,39:2.667417e-02):3.103762e-01,40:1.697600e-01):2.661563e-01,(((((69:3.322500e-01,((70:3.881099e-01,67:1.945541e-01):2.099012e-01,68:2.472602e-01):1.138550e-01):5.899646e-01,((30:4.074954e-02,33:4.496360e-02):1.920511e-03,((((28:1.214069e-03,32:5.498896e-03):4.726273e-02,27:2.615450e-01):3.155176e-02,31:1.160314e-01):6.520861e-02,29:4.351838e-02):1.865954e-02):5.331484e-01):8.823351e-01,((55:9.513677e-01,(4:1.728739e-02,5:2.174848e-02):9.373839e-01):3.062695e-01,3:5.181347e-01):1.718790e-01):4.167533e-01,(((8:8.792981e-01,6:4.899350e-01):9.218541e-01,(((38:2.619968e-01,((35:2.198284e-01,42:2.314946e-01):1.218398e-01,41:2.387443e-01):8.647581e-02):6.598985e-01,((37:3.772609e-01,36:6.198007e-01):1.036737e-01,25:6.333215e-01):3.131989e-01):3.315701e-01,(49:1.098887e+00,(((46:1.346753e-01,47:3.235438e-01):3.438572e-01,53:8.289059e-01):2.074291e-01,(45:1.470022e-01,48:4.011918e-01):6.278583e-01):1.680278e-01):6.399727e-01):2.002036e-01):1.830908e-01,((((50:2.537434e-01,52:2.334871e-01):3.022608e-02,51:2.018782e-01):1.205058e+00,34:9.851998e-01):2.418544e-01,(((12:1.115812e+00,26:9.889893e-01):2.626839e-01,(18:1.102423e+00,(((60:5.867838e-01,61:3.546752e-01):6.937294e-01,16:7.389018e-01):2.472618e-01,(21:1.032393e-01,(13:1.935896e-01,9:1.848261e-01):4.910688e-02):7.384286e-01):2.900276e-01):3.508315e-01):1.293073e-01,((((20:2.945515e-01,(14:1.873696e-01,15:1.264699e-01):1.157948e-01):6.069104e-02,24:6.913877e-01):5.948116e-01,11:9.519678e-01):1.764289e-01,(10:1.398826e+00,(((43:8.316316e-01,54:5.403657e-01):1.264674e-01,44:5.562330e-01):8.000218e-01,(17:5.904338e-01,19:8.117902e-01):3.744464e-01):1.017113e-01):2.739770e-01):8.849433e-02):1.612506e-01):1.381057e-01):1.782163e-01):3.847268e-01,(62:6.545627e-01,(((63:4.088460e-02,66:5.072276e-02):1.155563e-01,(59:7.910052e-02,65:2.814591e-01):6.816629e-02):3.754315e-01,((58:9.970074e-03,64:4.191422e-03):2.539952e-02,(57:5.944653e-02,56:2.275069e-02):4.463164e-02):4.102232e-01):2.336536e-01):7.317026e-01):4.307310e-01):4.596188e-01):1.733353e-01,23:1.331150e-01):9.620176e-02,22:8.160874e-02,1:5.499946e-02);
   tree gen.6148000 = [&U] (22:4.835492e-02,(23:1.443175e-01,(7:3.754576e-01,(((2:2.131676e-02,39:2.750398e-02):2.531911e-01,40:1.628091e-01):1.445384e-01,(((((33:1.839705e-02,(30:5.382731e-02,(29:3.787711e-02,((27:1.838233e-01,(28:2.564977e-03,32:2.422800e-03):4.052672e-02):4.731299e-02,31:7.149154e-02):2.985442e-02):1.644420e-02):2.667510e-02):9.907627e-01,((68:8.001149e-02,69:8.051027e-01):1.653252e-01,(70:2.759188e-01,67:1.959826e-01):1.219704e-01):6.232403e-01):8.743294e-01,(((4:5.017119e-02,5:2.405893e-02):5.195267e-01,55:1.094101e+00):2.678850e-01,3:6.945356e-01):1.831726e-01):2.493794e-01,(((25:5.364723e-01,(37:6.826052e-01,36:2.808489e-01):2.420384e-01):4.059878e-01,(38:1.984123e-01,(41:9.334817e-02,(42:2.994925e-01,35:2.677705e-01):1.349052e-01):1.781247e-01):6.061968e-01):4.279031e-01,((34:1.085765e+00,((51:2.903204e-01,50:2.889783e-01):2.182465e-02,52:2.301868e-01):1.687563e+00):9.122459e-02,((8:7.813922e-01,6:5.341418e-01):7.720957e-01,((49:9.488534e-01,(((46:6.131678e-02,47:1.886249e-01):4.086573e-01,53:6.266345e-01):3.025654e-01,(48:3.640029e-01,45:1.707294e-01):3.248526e-01):3.022930e-01):7.129700e-01,((((18:9.079040e-01,((16:7.249110e-01,(61:5.884874e-01,60:4.900343e-01):3.196332e-01):4.597437e-01,(9:1.404767e-01,(13:1.665706e-01,21:1.150250e-01):7.816025e-02):4.840423e-01):2.348472e-01):1.109792e-01,(26:8.783709e-01,12:1.014913e+00):8.460666e-02):1.293209e-01,((((43:6.984089e-01,54:6.934078e-01):1.936341e-02,44:6.082650e-01):7.473753e-01,(17:4.818407e-01,19:7.991785e-01):4.009922e-01):2.109680e-02,10:9.994503e-01):3.804014e-01):1.321504e-01,(11:8.820370e-01,(((14:1.897997e-01,15:6.581582e-02):9.950495e-02,24:9.320278e-01):1.568141e-01,20:1.674817e-01):5.766902e-01):3.942268e-01):2.889666e-02):3.912686e-02):1.223046e-01):4.616096e-02):3.068602e-01):9.628175e-02,((((59:4.405024e-02,65:2.070555e-01):5.333247e-02,(66:5.767471e-02,63:3.632441e-02):1.243618e-01):3.523355e-01,((64:2.420782e-03,58:1.792507e-02):1.304064e-02,(57:1.187415e-02,56:1.839351e-02):4.870314e-02):2.404768e-01):3.851480e-01,62:7.472605e-01):7.757964e-01):7.995217e-01):3.537014e-01):1.848069e-01):1.484602e-01,1:9.275820e-02);
   tree gen.6148500 = [&U] (((7:7.116204e-01,(((2:2.953190e-02,39:5.851941e-02):3.109355e-01,40:1.725785e-01):2.705752e-01,((((((70:1.818812e-01,67:1.977843e-01):8.941633e-02,(68:6.965900e-02,69:4.602965e-01):9.079575e-02):7.358513e-01,(29:6.644982e-02,((31:1.129082e-01,(27:2.425733e-01,(28:7.528114e-03,32:5.590192e-03):8.995600e-02):1.324637e-02):3.722800e-02,(30:4.022115e-02,33:2.910198e-02):2.262147e-02):2.063428e-02):6.370092e-01):6.969071e-01,((55:9.915372e-01,(4:1.297260e-01,5:2.210956e-02):7.748989e-01):4.698013e-01,3:5.267371e-01):1.747326e-01):3.085591e-01,(((((51:2.048763e-01,50:2.523967e-01):9.334153e-02,52:2.440218e-01):1.255920e+00,34:9.344792e-01):3.419030e-01,(((24:7.028666e-01,((14:1.904804e-01,15:1.285696e-01):1.755919e-01,20:2.994418e-01):6.632203e-02):7.010172e-01,11:6.597795e-01):3.718702e-01,(((10:1.023376e+00,(44:5.654680e-01,(43:8.387308e-01,54:5.503564e-01):2.661384e-02):8.445251e-01):5.215245e-02,(17:6.158473e-01,19:1.004642e+00):3.132080e-01):3.212304e-01,(18:1.120727e+00,((((60:4.043778e-01,61:4.233938e-01):5.686787e-01,16:6.696432e-01):4.270473e-01,((9:1.878947e-01,21:3.763368e-02):5.226090e-02,13:1.968037e-01):6.988201e-01):3.704210e-01,(12:8.146668e-01,26:8.415471e-01):1.997051e-01):1.068513e-01):2.697465e-01):4.277020e-02):1.916379e-01):1.443871e-01,((8:8.938968e-01,6:4.980692e-01):1.306261e+00,(((38:2.663466e-01,((35:1.850417e-01,42:2.353380e-01):1.336956e-01,41:2.427081e-01):8.437624e-02):7.770829e-01,((37:5.481657e-01,36:6.300911e-01):2.799328e-01,25:6.438364e-01):1.970677e-01):3.859487e-01,(49:1.024345e+00,(((46:1.642892e-01,47:3.289155e-01):3.278407e-01,53:8.426679e-01):1.995732e-01,(45:1.886712e-01,48:4.890362e-01):5.882272e-01):4.591913e-01):7.730230e-01):1.513536e-01):1.030781e-01):8.082511e-02):3.379991e-01,(62:6.654302e-01,(((63:7.391734e-02,66:5.156490e-02):7.203783e-02,(59:6.868649e-02,65:2.861321e-01):4.307917e-02):4.532148e-01,((57:9.420520e-03,56:3.137229e-02):1.227043e-02,(58:9.817832e-03,64:8.096888e-03):3.994061e-02):4.017776e-01):2.950843e-01):8.667834e-01):7.715676e-01):5.717716e-01):1.259539e-01,23:1.098151e-01):1.038261e-01,22:5.791542e-02,1:5.211199e-02);
   tree gen.6149000 = [&U] ((23:1.388873e-01,((((((((51:4.042597e-01,(52:2.045815e-01,50:2.005801e-01):1.316744e-02):1.466821e+00,34:9.117808e-01):4.988218e-01,(((12:8.604749e-01,26:8.899156e-01):4.127635e-01,(((20:3.363207e-01,(14:1.503154e-01,15:1.581133e-01):6.607807e-02):4.611006e-01,24:4.944751e-01):6.431751e-01,11:8.316165e-01):3.979045e-01):7.357515e-02,((((16:9.927338e-01,(60:4.765378e-01,61:2.879652e-01):4.599581e-01):2.021975e-01,(13:1.612055e-01,(21:1.749555e-01,9:1.800060e-01):1.058536e-01):4.960494e-01):6.431292e-01,18:1.241558e+00):1.078393e-01,(((44:6.050594e-01,43:6.292556e-01):7.662071e-02,54:7.406191e-01):9.007237e-01,((19:8.939146e-01,17:3.978084e-01):4.079313e-01,10:1.252157e+00):1.007550e-01):3.814855e-01):1.925427e-01):2.170344e-01):3.197229e-01,((((((47:2.735241e-01,46:1.490796e-01):5.561537e-01,53:7.937171e-01):1.038536e-01,49:1.039872e+00):1.298277e-01,(45:2.926180e-01,48:2.986180e-01):4.158978e-01):1.078306e+00,(6:5.866281e-01,8:5.146404e-01):8.791810e-01):4.744955e-02,((((42:2.693076e-01,35:3.183867e-01):9.001822e-02,41:1.791327e-01):2.794575e-01,38:9.789397e-02):7.625710e-01,(25:8.863263e-01,(36:5.628376e-01,37:5.509111e-01):2.276550e-01):2.920793e-01):2.693546e-01):1.434621e-01):2.701898e-02,((((4:4.300503e-02,5:9.246711e-02):4.992927e-01,55:8.635675e-01):5.905993e-01,3:6.183551e-01):2.090117e-01,(((33:6.928415e-02,30:2.963522e-02):5.487209e-03,(((28:2.813898e-03,32:1.178238e-03):5.080922e-02,29:7.995623e-02):5.875189e-03,(27:2.979584e-01,31:9.405998e-02):2.110466e-02):3.224163e-02):9.069038e-01,((70:2.108690e-01,67:2.162501e-01):1.453604e-01,(69:3.921082e-01,68:1.924651e-01):6.231754e-02):5.277895e-01):7.975200e-01):4.691381e-01):3.140867e-01,((((63:6.538826e-02,66:4.508764e-02):5.821116e-02,(59:3.511564e-02,65:2.122067e-01):8.744727e-02):4.769538e-01,((64:2.326182e-03,58:8.820475e-03):9.448354e-03,(57:3.268157e-02,56:1.736296e-02):3.876519e-02):3.533806e-01):1.426440e-01,62:7.329596e-01):6.371124e-01):1.103129e+00,((2:5.073565e-02,39:4.121439e-02):3.353253e-01,40:2.818304e-01):5.223875e-01):2.237276e-01,7:5.574152e-01):2.093129e-01):9.748728e-02,22:8.282783e-02,1:5.435470e-02);
   tree gen.6149500 = [&U] (((7:6.917235e-01,(((2:2.870619e-02,39:7.829058e-03):3.022418e-01,40:1.677532e-01):2.320654e-01,((((((70:1.767959e-01,67:1.621712e-01):1.784623e-01,(68:7.760035e-02,69:3.602214e-01):1.583864e-01):7.204261e-01,((29:3.107284e-02,(31:1.128704e-01,(27:2.357909e-01,(28:5.451661e-03,32:1.904660e-02):9.085956e-02):6.678931e-04):7.096926e-02):3.743523e-02,(30:5.340812e-02,33:7.611730e-02):4.199626e-02):6.815340e-01):8.174446e-01,((55:9.638139e-01,(4:9.929604e-02,5:3.953253e-03):5.727757e-01):3.827533e-01,3:6.100549e-01):2.891006e-01):5.323951e-02,(((((51:2.330142e-01,50:2.453398e-01):8.896396e-02,52:2.210968e-01):1.646291e+00,34:9.083513e-01):3.323434e-01,(((17:6.176111e-01,19:9.765521e-01):2.912044e-01,(10:1.045240e+00,((44:5.612019e-01,43:8.152800e-01):1.464271e-01,54:6.771588e-01):8.111067e-01):1.623489e-02):2.378216e-01,((((12:7.918888e-01,26:8.954344e-01):3.213802e-01,18:1.089391e+00):7.786304e-02,(((60:3.930714e-01,61:3.401957e-01):5.172547e-01,16:8.366433e-01):3.268235e-01,(13:1.913011e-01,(9:1.839261e-01,21:1.084838e-01):6.994461e-02):6.792812e-01):3.600641e-01):8.531642e-02,((24:5.340776e-01,((14:1.851546e-01,15:1.554016e-01):1.157900e-01,20:2.977318e-01):8.030670e-02):6.814168e-01,11:6.413322e-01):2.409355e-01):7.484798e-02):1.879736e-01):2.421286e-01,((8:1.172248e+00,6:3.207737e-01):9.861781e-01,(((38:2.588996e-01,((35:1.798680e-01,42:3.299688e-01):5.782936e-02,41:2.359221e-01):8.201709e-02):7.553557e-01,((37:5.349772e-01,36:5.005915e-01):1.743859e-01,25:6.258348e-01):4.193582e-01):3.797408e-01,(49:7.877851e-01,(((46:1.596957e-01,47:3.197191e-01):3.186744e-01,53:8.191070e-01):2.782058e-01,(45:1.165203e-01,48:4.753628e-01):6.203787e-01):4.114245e-01):9.467754e-01):4.997428e-02):2.014342e-01):2.239873e-01):1.833316e-01,(62:4.829590e-01,(((63:5.996408e-02,66:5.012315e-02):1.052209e-01,(59:4.797937e-02,65:2.106566e-01):6.476337e-02):4.405430e-01,((57:1.068070e-02,56:4.099732e-02):1.192735e-02,(58:5.814650e-03,64:7.870500e-03):3.026096e-02):3.905439e-01):2.901692e-01):8.617781e-01):7.322112e-01):6.369290e-01):6.313894e-02,23:9.435104e-02):1.861020e-01,22:5.410085e-02,1:5.973048e-02);
   tree gen.6150000 = [&U] (((7:6.053447e-01,(((2:2.965902e-02,39:8.088925e-03):5.705855e-01,40:1.733214e-01):2.397682e-01,(((((((70:1.945239e-01,67:1.516887e-01):2.170193e-01,69:3.870864e-01):1.717800e-01,68:8.017610e-02):7.443389e-01,((29:3.365961e-02,((31:1.166168e-01,27:2.436174e-01):7.081525e-04,(28:1.589200e-03,32:1.050547e-02):1.014873e-01):7.332491e-02):3.904008e-02,(30:7.860618e-02,33:7.864383e-02):4.339023e-02):7.041559e-01):8.445777e-01,((55:9.958054e-01,(4:1.025919e-01,5:9.190924e-03):7.008082e-01):3.954579e-01,3:6.303042e-01):2.986966e-01):3.458249e-01,((((51:2.442809e-01,50:3.072860e-01):1.225622e-01,52:2.233352e-01):1.379800e+00,34:1.175937e+00):4.740386e-01,((((((44:9.283357e-01,43:8.423412e-01):1.512874e-01,54:6.996354e-01):8.380294e-01,10:1.101726e+00):7.617570e-02,(17:6.381112e-01,19:1.063103e+00):2.974035e-01):2.457155e-01,((((((60:4.061185e-01,61:3.514877e-01):5.344237e-01,16:8.644136e-01):2.054814e-01,(13:1.933629e-01,(9:1.900311e-01,21:1.120847e-01):4.213930e-02):6.854297e-01):3.951671e-01,(12:7.726914e-01,26:7.633045e-01):1.780655e-01):1.713044e-01,18:1.125551e+00):1.365399e-01,((24:5.320801e-01,((14:1.913004e-01,15:1.507217e-01):1.063841e-01,20:3.885342e-01):8.297229e-02):7.040348e-01,11:6.617911e-01):2.489328e-01):9.109849e-02):3.188809e-01,(((8:1.211158e+00,6:3.314210e-01):1.042886e+00,(49:8.139337e-01,(((46:7.558081e-02,47:3.303314e-01):3.292520e-01,53:8.005140e-01):1.895203e-01,(45:1.203879e-01,48:4.911413e-01):3.769324e-01):3.251254e-01):9.782013e-01):5.267706e-02,((38:2.674931e-01,((35:1.858383e-01,42:2.976730e-01):1.185003e-01,41:1.926387e-01):1.061115e-01):7.804279e-01,((37:5.527345e-01,36:5.172074e-01):2.317148e-01,25:6.466078e-01):3.578552e-01):3.923453e-01):2.081203e-01):7.393713e-02):2.275661e-01):1.894168e-01,(62:4.989896e-01,(((63:6.195444e-02,66:5.178686e-02):1.112958e-01,(59:5.911939e-02,65:2.176488e-01):6.691303e-02):4.551657e-01,((57:3.673423e-02,56:3.169789e-02):1.225116e-02,(58:1.162999e-02,64:2.168155e-03):2.559229e-02):4.035070e-01):2.998007e-01):8.903827e-01):7.565151e-01):6.580703e-01):6.052601e-02,23:3.759191e-02):1.922792e-01,22:5.323297e-02,1:6.171309e-02);
   tree gen.6150500 = [&U] ((23:3.611383e-02,(7:5.557743e-01,((((((55:8.622868e-01,(5:4.705069e-02,4:4.799314e-02):6.518665e-01):3.726063e-01,3:5.906403e-01):1.301782e-01,((68:3.095570e-01,(69:4.990057e-01,(67:2.298459e-01,70:5.792432e-01):1.938124e-01):1.676728e-02):6.746931e-01,((33:5.018094e-02,30:5.518889e-02):3.980759e-02,(29:5.557090e-02,((27:2.114940e-01,(28:2.311369e-03,32:7.701272e-03):9.146050e-02):3.367525e-02,31:6.022772e-02):4.972168e-02):3.163242e-02):6.842264e-01):1.103082e+00):4.876789e-01,(((((37:6.795338e-01,36:3.891798e-01):1.512638e-01,25:5.767335e-01):2.167235e-01,(((42:2.866012e-01,35:1.949093e-01):8.636816e-02,41:2.787876e-01):2.804361e-01,38:1.567997e-01):5.780607e-01):2.348821e-01,(8:7.130257e-01,6:4.814753e-01):8.321356e-01):1.058892e-01,(((52:1.780026e-01,(51:4.367315e-01,50:3.053504e-01):8.548299e-02):1.443674e+00,34:9.756915e-01):1.899952e-01,((49:1.112421e+00,((45:2.669898e-01,48:2.992328e-01):3.791086e-01,(53:5.165043e-01,(47:2.701934e-01,46:1.123333e-01):3.631175e-01):3.390660e-01):2.542993e-01):7.950708e-01,((12:1.137186e+00,(26:7.250540e-01,((((60:3.453146e-01,61:3.942720e-01):6.300043e-01,16:8.540621e-01):2.895999e-01,(((13:1.618519e-01,9:1.933648e-01):5.659876e-03,21:8.764061e-02):7.803487e-01,18:9.785513e-01):2.773401e-02):2.358211e-01,((((54:6.784394e-01,43:7.806909e-01):1.717633e-01,44:4.186163e-01):6.290226e-01,(19:4.850238e-01,17:5.977294e-01):2.414890e-01):2.079284e-01,10:9.098359e-01):3.310966e-01):2.364665e-01):6.550235e-02):1.221378e-01,(11:7.678310e-01,((20:2.935701e-01,(14:1.384739e-01,15:1.532247e-01):8.848051e-02):1.876653e-01,24:7.858323e-01):5.928933e-01):2.053504e-01):3.171930e-01):4.725628e-02):2.653803e-01):2.586376e-01):3.912258e-02,((((58:2.152552e-02,(57:8.088568e-03,56:8.993781e-03):4.828095e-02):1.378374e-02,64:2.315911e-03):5.078816e-01,((59:4.883864e-02,65:2.210519e-01):3.938851e-02,(66:3.770838e-02,63:1.257653e-01):9.878718e-02):2.366497e-01):3.273522e-01,62:8.145075e-01):6.977915e-01):8.975038e-01,((39:7.599119e-02,2:8.654531e-03):3.429367e-01,40:1.734223e-01):2.716190e-01):5.473975e-01):1.592959e-01):1.406790e-01,22:5.420734e-02,1:7.042750e-02);
   tree gen.6151000 = [&U] (22:4.642332e-02,(23:9.879622e-02,(7:6.667386e-01,(((2:3.308710e-02,39:4.191150e-02):2.836063e-01,40:2.763490e-01):2.722937e-01,(((((((31:4.255871e-02,(27:1.706255e-01,(28:1.913554e-03,32:4.738131e-03):7.893219e-02):1.642111e-02):5.669537e-02,29:5.521684e-02):6.061080e-03,(30:3.624882e-02,33:2.584070e-02):7.310801e-03):5.966884e-01,((70:2.793192e-01,67:1.340092e-01):1.958442e-01,(69:3.356451e-01,68:1.445234e-01):5.643414e-04):5.822033e-01):5.391904e-01,(((4:3.604543e-02,5:6.221792e-02):6.620811e-01,55:1.107585e+00):2.808784e-01,3:6.172217e-01):8.279614e-02):4.159427e-01,((((25:5.887938e-01,(37:6.910176e-01,36:4.731189e-01):7.761398e-02):3.942401e-01,(38:2.008576e-01,(41:1.355619e-01,(42:2.592023e-01,35:2.806863e-01):2.717425e-01):3.196715e-01):7.411606e-01):5.349916e-01,((((18:7.990382e-01,((16:7.873085e-01,(61:4.782958e-01,60:5.500655e-01):3.449113e-01):4.100428e-01,((9:1.693688e-01,21:1.195432e-01):5.840392e-02,13:1.718020e-01):5.442769e-01):3.126285e-01):2.342277e-01,((17:4.944879e-01,19:9.656076e-01):6.266928e-01,(10:8.453485e-01,(44:6.090885e-01,(43:5.824367e-01,54:6.400264e-01):2.059220e-01):6.141340e-01):1.933293e-01):5.170554e-01):1.303360e-01,(((24:1.012519e+00,((14:1.922376e-01,15:1.365338e-01):8.810036e-02,20:2.360612e-01):1.607827e-01):5.590889e-01,11:8.929072e-01):1.073851e-01,(26:8.398750e-01,12:1.067818e+00):1.193192e-01):1.288237e-01):1.902456e-01,((34:9.483614e-01,((51:2.130199e-01,50:2.195177e-01):9.049914e-02,52:2.265308e-01):1.657580e+00):1.177562e-01,(49:8.745957e-01,(((46:1.188647e-01,47:2.118230e-01):3.159696e-01,53:9.148417e-01):2.136936e-01,(48:3.040067e-01,45:1.444738e-01):3.813265e-01):3.022256e-01):6.336322e-01):1.395289e-01):2.008528e-01):1.686901e-01,(8:7.016919e-01,6:4.792717e-01):7.317524e-01):2.096158e-01):3.094079e-02,((((59:4.986318e-02,65:2.223529e-01):5.194890e-02,(66:3.834007e-02,63:7.695417e-02):1.460144e-01):3.696389e-01,((64:2.171889e-04,58:4.293488e-03):4.550797e-03,(57:3.659910e-02,56:1.378781e-02):4.069245e-02):3.077049e-01):2.526563e-01,62:5.951972e-01):1.039657e+00):7.681772e-01):4.204536e-01):2.440937e-01):7.412881e-02,1:1.082180e-01);
   tree gen.6151500 = [&U] ((23:5.417003e-02,(7:5.722809e-01,((((((55:8.878968e-01,(5:2.423642e-02,4:7.582306e-02):6.712270e-01):3.836727e-01,3:6.081824e-01):8.978544e-02,(((67:2.492967e-01,70:9.370773e-02):1.672386e-01,(68:2.590546e-01,69:5.346672e-01):1.732422e-01):5.042504e-01,((33:3.412823e-02,30:9.546432e-02):1.554784e-02,(29:5.722136e-02,(31:6.237232e-02,((28:4.097422e-03,32:2.430638e-03):9.613538e-02,27:2.781800e-01):2.540441e-02):4.843998e-02):1.583685e-02):1.058432e+00):7.628720e-01):5.021630e-01,(((((37:5.261219e-01,36:4.007385e-01):2.114303e-01,25:5.938625e-01):3.023261e-01,(((42:2.951133e-01,35:1.983579e-01):6.396292e-02,41:2.781700e-01):2.384430e-01,38:1.614567e-01):5.952292e-01):2.418581e-01,(8:7.342026e-01,6:4.957751e-01):8.568501e-01):1.620970e-01,((((51:4.527348e-01,52:1.410646e-01):8.297813e-02,50:3.051588e-01):1.328528e+00,34:1.004670e+00):2.398495e-01,((49:1.145460e+00,((45:2.595022e-01,48:3.081201e-01):3.903682e-01,(53:5.318446e-01,(47:2.844778e-01,46:1.114764e-01):4.499404e-01):2.617700e-01):1.076483e-01):9.498216e-01,(((10:9.368581e-01,((44:4.122620e-01,(54:5.585781e-01,43:7.813308e-01):8.822833e-02):6.466897e-01,(19:5.725477e-01,17:1.028508e+00):1.764659e-01):1.417191e-01):3.814219e-01,((18:9.754034e-01,((13:1.666589e-01,(9:1.921333e-01,21:7.786639e-02):9.465838e-02):6.383337e-01,((60:4.570430e-01,61:4.343379e-01):6.487155e-01,16:8.794278e-01):2.982010e-01):1.999111e-01):2.428250e-01,(12:1.167265e+00,26:7.465881e-01):8.107590e-02):2.936865e-01):8.013741e-02,(11:7.906356e-01,((20:2.195240e-01,(14:2.354737e-01,15:1.417507e-01):1.199191e-01):1.454913e-01,24:6.169376e-01):5.943738e-01):1.773608e-01):6.140915e-02):1.892044e-01):1.025291e-02):1.156052e-01):2.590077e-01,((((57:2.485719e-02,56:2.013761e-02):1.907298e-02,(64:8.002684e-04,58:4.201577e-03):2.775144e-02):4.460632e-01,((59:5.028915e-02,65:2.276172e-01):4.055835e-02,(66:3.230442e-02,63:5.058858e-02):1.138706e-01):3.946684e-01):3.931212e-01,62:8.386984e-01):7.185160e-01):9.241597e-01,((39:4.432293e-02,2:8.911571e-03):3.165838e-01,40:1.308930e-01):2.745283e-01):5.636552e-01):1.820799e-01):8.132083e-02,22:5.640036e-02,1:8.894869e-02);
   tree gen.6152000 = [&U] ((23:6.009143e-02,((((((34:1.377693e+00,((52:3.029144e-01,51:2.117928e-01):6.006499e-02,50:3.287899e-01):1.407455e+00):1.372161e-01,((((49:1.082047e+00,(((47:2.672542e-01,46:1.996198e-01):5.476235e-01,53:9.114249e-01):1.276022e-01,(45:2.850279e-01,48:2.711276e-01):4.413385e-01):3.213759e-01):8.651354e-01,((((42:2.802302e-01,35:3.312998e-01):1.343346e-01,41:1.863979e-01):2.842120e-01,38:6.718821e-02):6.261978e-01,(25:3.761410e-01,(36:6.309308e-01,37:7.471565e-01):2.246022e-01):3.929055e-01):4.255384e-01):2.604502e-01,(6:5.661197e-01,8:6.794992e-01):1.102635e+00):1.094855e-01,((((19:8.939942e-01,17:5.481449e-01):2.861053e-01,(10:1.409830e+00,((43:9.742555e-01,44:6.027901e-01):1.086139e-01,54:7.361425e-01):5.039497e-01):7.868211e-02):3.372932e-01,(11:8.653450e-01,((12:1.274455e+00,26:1.022253e+00):5.538851e-01,((20:3.139501e-01,(14:1.477528e-01,15:1.645260e-01):1.225326e-01):4.194868e-01,24:5.145299e-01):6.503787e-01):7.171453e-02):8.206332e-02):1.401903e-01,(((16:7.481645e-01,(60:5.004776e-01,61:4.490771e-01):6.636107e-01):7.146475e-01,(13:1.677437e-01,(21:1.971783e-01,9:1.932154e-01):5.781934e-02):9.109218e-01):3.418941e-01,18:9.597456e-01):2.544264e-01):2.142187e-01):8.858565e-02):2.126233e-01,((((4:9.777025e-03,5:1.498177e-01):6.692884e-01,55:1.040544e+00):5.036274e-01,3:5.817682e-01):4.275388e-01,(((33:6.630128e-02,(29:5.751395e-02,((27:3.230444e-01,31:1.199890e-01):2.676626e-02,(28:1.607166e-02,32:1.718868e-02):9.019242e-02):5.520116e-02):2.552967e-02):4.619167e-02,30:2.312747e-02):9.063507e-01,(69:3.267705e-01,((70:1.543752e-01,67:1.453411e-01):2.951236e-01,68:1.755760e-01):7.931627e-02):4.758885e-01):6.366573e-01):3.706950e-01):8.792307e-02,((((63:7.533372e-02,66:3.197312e-02):4.914101e-02,(59:8.397083e-02,65:2.279441e-01):1.342263e-01):3.354762e-01,((57:1.099083e-02,56:3.402124e-02):1.712076e-02,(64:1.293025e-04,58:8.538204e-03):4.205663e-03):3.922851e-01):2.195123e-01,62:5.251364e-01):1.107539e+00):1.134667e+00,((2:7.068645e-02,39:1.620583e-02):4.091786e-01,40:1.783795e-01):4.015396e-01):4.356277e-01,7:5.940289e-01):1.075465e-01):1.032540e-01,22:7.815268e-02,1:5.661567e-02);
   tree gen.6152500 = [&U] ((23:6.033764e-02,((((((((4:1.385802e-02,5:1.504316e-01):6.720306e-01,55:1.108892e+00):3.778735e-01,3:5.285667e-01):3.976433e-01,(((33:5.376334e-02,(29:8.965499e-02,((28:3.112998e-03,32:1.961508e-02):8.064280e-02,(27:3.243680e-01,31:1.204806e-01):2.547291e-02):5.349494e-02):1.485436e-02):4.638092e-02,30:1.133960e-02):9.100642e-01,((68:1.861520e-01,(70:3.148065e-01,67:1.459366e-01):1.774401e-01):7.293636e-02,69:3.281093e-01):5.749489e-01):8.490566e-01):2.586051e-01,((((63:7.564237e-02,66:3.210412e-02):1.353265e-01,(59:8.431488e-02,65:2.288781e-01):3.787107e-02):4.278021e-01,(64:1.137508e-03,((57:5.913654e-02,56:3.416063e-02):3.468289e-02,58:1.833290e-03):5.616334e-04):3.938923e-01):4.492084e-01,62:5.272880e-01):8.508392e-01):7.970438e-03,((((49:1.086480e+00,(((47:2.683492e-01,46:2.004377e-01):5.498672e-01,53:7.673046e-01):1.281250e-01,(45:2.861957e-01,48:2.722384e-01):4.431467e-01):3.226926e-01):8.686800e-01,((((42:2.813783e-01,35:3.326571e-01):7.951693e-02,41:1.871616e-01):2.853765e-01,38:1.311688e-01):6.287634e-01,(25:3.776821e-01,(36:6.335158e-01,37:7.502178e-01):2.255224e-01):3.945153e-01):4.607594e-01):1.885866e-01,((6:5.684392e-01,8:6.822832e-01):1.078847e+00,((((19:8.976571e-01,17:5.503908e-01):2.872775e-01,(10:1.415607e+00,((43:9.782472e-01,44:6.052599e-01):5.197948e-01,54:4.632658e-01):7.534405e-01):7.900448e-02):3.386752e-01,(11:8.688905e-01,((12:1.279677e+00,26:1.183421e+00):4.344751e-01,((20:2.229595e-01,(14:2.116880e-01,15:1.652001e-01):1.276831e-01):4.212055e-01,24:7.072338e-01):4.413110e-01):3.754739e-02):8.888409e-02):1.407646e-01,(((16:7.512299e-01,(60:5.025282e-01,61:4.509170e-01):6.663296e-01):7.175755e-01,(13:1.684310e-01,(21:1.979862e-01,9:1.940070e-01):5.805624e-02):9.146540e-01):3.432949e-01,18:9.150810e-01):2.554688e-01):2.150963e-01):1.028165e-01):6.540146e-02,(34:8.403028e-01,((52:2.898671e-01,50:3.301370e-01):1.982936e-03,51:3.377270e-01):1.351944e+00):1.441624e-01):2.011698e-01):1.139316e+00,((2:2.976565e-02,39:1.627223e-02):4.108550e-01,40:2.501770e-01):4.031848e-01):4.374126e-01,7:5.964627e-01):1.822373e-01):1.036770e-01,22:7.847288e-02,1:5.684764e-02);
   tree gen.6153000 = [&U] (22:4.676190e-02,(23:9.940825e-02,(7:6.856019e-01,(((2:4.380570e-02,39:2.115801e-02):4.213048e-01,40:1.915557e-01):4.557140e-01,((((((30:7.555169e-02,33:5.562931e-02):2.122912e-02,((27:1.633316e-01,(31:9.935366e-02,(28:1.644408e-02,32:1.150463e-02):5.948206e-02):5.866548e-03):4.776364e-02,29:5.870087e-02):1.226855e-02):7.437236e-01,((70:2.774052e-01,67:2.947815e-01):1.967081e-01,(68:3.684703e-01,69:3.233536e-01):6.529035e-02):5.113406e-01):9.271134e-01,(((4:3.706523e-02,5:3.016227e-02):7.722309e-01,55:1.167920e+00):4.643239e-01,3:4.647054e-01):1.633743e-01):4.194592e-01,(((34:9.751924e-01,((52:2.030451e-01,51:2.968009e-01):3.152926e-02,50:1.996740e-01):1.725825e+00):2.200062e-01,((49:8.100262e-01,(((46:2.228143e-01,47:2.178159e-01):3.687614e-01,53:9.407243e-01):3.235224e-01,(48:3.126076e-01,45:1.485613e-01):3.921150e-01):2.958534e-01):1.111738e+00,(((26:8.636367e-01,12:1.012424e+00):1.359082e-01,((18:8.928550e-01,((10:8.692650e-01,(44:6.796734e-01,(43:7.526637e-01,54:6.581340e-01):2.641392e-01):6.993320e-01):1.968049e-01,(17:5.537288e-01,19:6.363880e-01):3.335066e-01):3.097337e-01):2.490094e-01,((16:8.095830e-01,(61:3.357577e-01,60:5.656280e-01):3.546695e-01):1.855842e-01,(13:2.467808e-01,(21:1.121782e-01,9:1.785257e-01):2.748217e-02):5.146726e-01):2.449313e-01):2.417396e-02):1.321223e-01,((20:1.372640e-01,((14:2.479514e-01,15:1.378883e-01):8.540502e-02,24:8.912920e-01):1.725403e-01):7.563608e-01,11:9.181693e-01):1.723874e-01):2.664083e-01):8.299380e-03):1.472258e-01,((8:6.066172e-01,6:4.928313e-01):7.524551e-01,(((36:4.891195e-01,37:6.735148e-01):9.936178e-02,25:6.054519e-01):1.939660e-01,(38:3.473968e-02,(41:1.690665e-01,(42:2.665357e-01,35:1.815024e-01):8.142473e-02):3.057561e-01):8.038167e-01):4.640960e-01):1.335222e-01):3.195321e-02):4.402727e-01,((((59:1.040530e-01,65:2.154655e-01):4.174483e-02,(66:6.492316e-02,63:7.913135e-02):8.394375e-02):3.800967e-01,((64:1.628207e-03,58:4.789902e-03):5.449936e-03,(57:4.366363e-02,56:3.377580e-02):1.340966e-02):2.422443e-01):1.086624e-01,62:6.906993e-01):6.847370e-01):1.302171e+00):2.541784e-01):2.509995e-01):6.790871e-02,1:5.943335e-02);
   tree gen.6153500 = [&U] (22:4.775656e-02,(23:7.903290e-02,(7:6.981709e-01,(((2:2.281318e-02,39:2.154590e-02):3.656367e-01,40:1.950674e-01):4.640686e-01,((((((29:5.977703e-02,(((27:1.663260e-01,(28:1.673779e-02,32:6.877182e-04):6.193115e-02):3.072209e-02,31:8.774281e-02):6.783913e-02,30:9.097713e-02):1.234477e-02):6.523162e-03,33:5.664915e-02):4.190650e-01,((70:2.824908e-01,67:3.702767e-01):1.858782e-01,(68:3.397011e-01,69:2.050666e-01):1.184882e-02):9.009011e-01):8.610347e-01,(((4:6.565103e-02,5:6.209492e-02):5.890024e-01,55:1.189331e+00):3.384157e-01,3:6.561299e-01):1.121275e-01):3.962095e-01,(((34:9.526557e-01,(51:3.022421e-01,(50:2.033346e-01,52:2.067675e-01):3.104419e-02):1.754986e+00):2.240395e-01,((49:8.248763e-01,(((46:2.268991e-01,47:2.218091e-01):3.554565e-01,53:9.579705e-01):3.294534e-01,(48:3.979016e-01,45:1.504560e-01):3.733058e-01):3.012773e-01):1.132119e+00,(((18:9.457066e-01,((26:8.692763e-01,12:8.211144e-01):4.301716e-01,((16:8.244249e-01,(61:3.419131e-01,60:5.148279e-01):3.611716e-01):1.889865e-01,((9:1.817986e-01,13:2.067926e-01):2.798754e-02,21:1.142347e-01):5.083143e-01):2.844777e-01):1.009103e-02):1.488981e-01,((10:1.129975e+00,(44:6.921337e-01,(43:5.631366e-01,54:8.001846e-01):1.507578e-01):3.850829e-01):1.379976e-01,(17:5.638803e-01,19:6.480549e-01):3.396207e-01):3.542045e-01):1.345445e-01,((20:1.397804e-01,((14:1.651860e-01,15:1.404162e-01):1.834376e-01,24:9.076319e-01):7.506706e-02):7.702270e-01,11:9.350020e-01):1.755477e-01):1.390792e-01):2.383528e-01):1.377483e-01,((8:6.177383e-01,6:5.018663e-01):7.839461e-01,(((36:4.588476e-01,37:6.858623e-01):1.441602e-01,25:6.165516e-01):1.975219e-01,(38:3.537656e-02,(41:1.721660e-01,(42:2.714220e-01,35:1.782518e-01):1.157116e-01):2.640554e-01):7.971407e-01):4.747161e-01):1.485390e-01):5.852282e-02):1.559699e-01,((((59:1.059606e-01,65:2.194156e-01):4.251013e-02,(66:6.611338e-02,63:4.177622e-02):1.189529e-01):3.870650e-01,((64:8.695584e-04,58:3.594753e-03):1.783518e-02,(57:4.446411e-02,56:2.986213e-02):1.184847e-02):2.606750e-01):3.397135e-01,62:7.033618e-01):6.972902e-01):1.326044e+00):2.588383e-01):2.556011e-01):8.113732e-02,1:9.163245e-02);
   tree gen.6154000 = [&U] (22:5.831433e-02,((7:4.134090e-01,(((39:5.381346e-02,2:1.490938e-02):2.929160e-01,40:2.853795e-01):6.452914e-01,((((((70:2.009604e-01,67:9.062277e-02):1.858959e-01,(68:1.845974e-01,69:4.649035e-01):9.822752e-02):6.778153e-01,((33:3.657897e-02,30:5.244591e-02):1.388916e-02,(((28:4.570609e-03,32:2.734475e-03):1.252011e-01,(31:5.571520e-02,27:2.467227e-01):5.778292e-05):3.328480e-02,29:5.238099e-02):2.608644e-02):7.693108e-01):3.603795e-01,((55:1.039626e+00,(4:8.326070e-02,5:5.930638e-02):5.614980e-01):2.908767e-01,3:5.338547e-01):4.092137e-01):2.197368e-01,(62:5.845272e-01,(((65:2.841506e-01,59:4.578147e-02):8.184420e-02,(66:4.405130e-02,63:8.753915e-02):1.089924e-01):3.018589e-01,((58:6.001344e-04,64:2.101230e-04):2.048311e-02,(56:1.299769e-02,57:4.888315e-02):2.140971e-02):3.097738e-01):2.886326e-01):7.610363e-01):7.460479e-02,((((((42:3.201708e-01,35:1.989374e-01):1.212927e-01,41:2.073419e-01):1.527838e-01,38:1.379818e-01):9.080077e-01,((36:3.945723e-01,37:6.003463e-01):1.889251e-01,25:7.625621e-01):2.543491e-01):5.761248e-01,((((12:7.052681e-01,26:6.723992e-01):2.625237e-01,((((16:7.039597e-01,(61:6.096252e-01,60:4.329016e-01):3.681153e-01):4.989719e-01,(13:1.941344e-01,(21:1.043493e-01,9:2.111731e-01):5.112043e-02):4.192742e-01):4.644798e-01,18:7.591152e-01):2.106475e-01,(10:8.553323e-01,((44:6.269329e-01,(54:7.956959e-01,43:5.120382e-01):1.195299e-01):7.288602e-01,(17:6.531561e-01,19:5.946689e-01):4.450042e-01):1.346831e-01):2.609596e-01):2.225602e-01):1.778727e-01,(11:9.374298e-01,(24:7.044939e-01,(20:3.777560e-01,(14:1.890909e-01,15:7.878255e-02):1.187888e-01):1.623695e-01):5.162816e-01):2.914560e-01):6.412003e-02,(34:9.431462e-01,((((53:7.556463e-01,(47:3.582567e-01,46:1.466874e-01):4.160305e-01):2.503857e-01,(48:2.585111e-01,45:1.896524e-01):3.890720e-01):4.495913e-01,49:1.154140e+00):5.537908e-01,((51:3.669103e-01,52:1.815646e-01):4.296234e-02,50:3.086387e-01):1.350374e+00):1.328979e-01):1.669582e-01):1.308063e-01):1.514609e-01,(8:8.770963e-01,6:2.853931e-01):9.454197e-01):4.734961e-02):1.061617e+00):1.642952e-01):2.148019e-01,23:4.581499e-02):1.899552e-01,1:5.281082e-02);
   tree gen.6154500 = [&U] (22:1.026751e-01,(23:8.356402e-02,(7:5.093406e-01,(((2:4.288764e-02,39:2.278117e-02):3.865994e-01,40:2.062511e-01):4.906746e-01,(((((((((27:1.758618e-01,31:6.900404e-02):2.105267e-02,(28:9.435694e-03,32:1.430813e-03):7.164557e-02):2.743492e-02,29:3.476397e-02):5.951246e-02,30:6.333833e-02):5.803204e-03,33:5.787611e-02):3.996515e-01,((70:2.986866e-01,67:1.986816e-01):1.717572e-01,(68:8.637420e-02,69:4.729217e-01):4.884698e-02):9.525517e-01):9.103996e-01,(((4:6.941495e-02,5:4.908799e-02):6.230672e-01,55:1.257518e+00):4.086819e-01,3:6.937472e-01):3.077612e-01):2.482416e-01,(((34:6.708223e-01,((52:2.189533e-01,50:4.475710e-01):1.018574e-02,51:3.279174e-01):1.894330e+00):2.368842e-01,((49:9.647035e-01,(((46:2.399077e-01,47:1.754688e-01):2.256860e-01,53:1.012893e+00):2.808192e-01,(48:3.854083e-01,45:2.837625e-01):4.589995e-01):3.185501e-01):9.951747e-01,((((26:7.041289e-01,12:8.681906e-01):1.726657e-01,(18:9.999259e-01,((16:8.646483e-01,(61:3.581036e-01,60:4.575133e-01):5.064513e-01):3.095292e-01,(13:2.605139e-01,(21:1.209595e-01,9:1.978617e-01):1.744586e-02):4.968816e-01):2.671792e-01):6.401980e-03):1.088073e-01,((10:1.194759e+00,(44:4.312929e-01,(54:7.852568e-01,43:5.552663e-01):3.974947e-01):6.625732e-01):1.788607e-01,(17:8.952718e-01,19:9.077331e-01):3.590919e-01):3.794654e-01):1.602356e-01,((20:1.477943e-01,((14:2.227347e-01,15:1.484665e-01):1.152621e-01,24:8.528469e-01):1.620607e-01):8.143858e-01,11:8.448066e-01):2.021084e-01):1.358699e-01):1.470644e-01):7.427097e-02,((8:6.531545e-01,6:5.306393e-01):8.288914e-01,(((36:5.827367e-01,37:6.211568e-01):1.862390e-01,25:5.535744e-01):1.911402e-01,(38:1.139078e-01,(41:3.194275e-01,(42:2.869832e-01,35:1.884714e-01):1.628643e-01):2.125061e-01):7.889764e-01):5.019326e-01):2.317426e-01):2.208692e-01):1.377964e-01,((((59:5.237767e-02,65:3.626563e-01):1.205516e-01,(66:3.345080e-02,63:4.195180e-02):1.342426e-01):4.537742e-01,((64:1.581706e-03,58:4.774469e-03):2.460827e-02,(57:4.644638e-02,56:3.002482e-02):3.839724e-02):2.756201e-01):4.156298e-01,62:7.436870e-01):8.948878e-01):8.841023e-01):3.655073e-01):1.648877e-01):2.172614e-01,1:2.396770e-02);
   tree gen.6155000 = [&U] (22:6.640026e-02,((7:4.212752e-01,(((39:2.385691e-02,2:2.896090e-02):2.579982e-01,40:2.908096e-01):6.575698e-01,(((((((70:2.473002e-01,67:2.712463e-01):8.623776e-02,69:4.213723e-01):1.186944e-01,68:1.984567e-01):7.092381e-01,(33:3.592179e-02,(30:3.646633e-02,((((28:6.956445e-03,32:9.655168e-03):6.361053e-02,27:2.627101e-01):4.456887e-02,31:5.677534e-02):7.111420e-02,29:7.160135e-02):1.112111e-02):6.201154e-03):6.570295e-01):6.688318e-01,((55:1.059408e+00,(4:9.461538e-02,5:3.269461e-02):5.831793e-01):3.026262e-01,3:4.035036e-01):1.644942e-01):2.443099e-01,((8:9.061109e-01,6:4.481986e-01):7.222454e-01,((((11:9.552670e-01,(24:7.178989e-01,(20:3.849439e-01,(14:1.926889e-01,15:1.092233e-01):1.210491e-01):1.654591e-01):5.591761e-01):1.021848e-01,((12:7.186879e-01,26:6.851934e-01):2.675190e-01,((((16:7.173546e-01,(61:3.958220e-01,60:4.496906e-01):3.889812e-01):5.084663e-01,((9:2.097230e-01,13:1.890520e-01):6.927856e-02,21:6.881216e-02):4.485619e-01):4.934957e-01,18:6.545540e-01):1.778805e-01,(((44:6.388621e-01,(54:8.108363e-01,43:5.217812e-01):1.218043e-01):7.704979e-01,10:7.477458e-01):1.313308e-01,(17:5.693401e-01,19:6.273525e-01):4.199928e-01):5.604583e-01):5.192114e-02):1.158605e-01):1.085416e-01,((((53:7.700246e-01,(47:2.433374e-01,46:1.711777e-01):4.239466e-01):6.709334e-02,(48:2.810036e-01,45:1.697678e-01):4.500466e-01):4.581460e-01,49:1.228343e+00):9.907126e-01,(34:8.562771e-01,((52:1.885414e-01,50:2.787270e-01):2.546393e-02,51:2.848261e-01):1.415305e+00):5.082542e-01):1.906605e-01):1.396803e-01,((((42:3.080687e-01,35:1.977117e-01):2.367042e-01,41:1.164864e-01):1.556909e-01,38:2.199040e-01):1.102142e+00,((36:4.603933e-01,37:6.117696e-01):9.925305e-02,25:7.770720e-01):2.786595e-01):4.500430e-01):3.139322e-01):5.379075e-02):1.924704e-01,(62:5.956495e-01,(((65:2.895573e-01,59:7.836966e-02):4.759663e-02,(66:2.585833e-02,63:8.920483e-02):1.392200e-01):5.291792e-01,((58:2.313170e-04,64:5.761816e-03):2.775398e-02,(56:1.836774e-02,57:5.027694e-02):2.866920e-02):3.156681e-01):3.653954e-01):6.544592e-01):1.081817e+00):2.009558e-01):2.188892e-01,23:9.365747e-02):8.621391e-02,1:9.478349e-02);
   tree gen.6155500 = [&U] (22:5.852728e-02,(23:3.363912e-02,(7:6.776172e-01,(((2:6.059817e-02,39:2.414969e-03):3.038288e-01,40:2.138358e-01):3.746727e-01,((62:4.965627e-01,(((56:2.207611e-02,57:4.976869e-02):1.581045e-02,(58:4.445066e-03,64:3.919319e-03):3.624438e-03):3.493400e-01,((63:6.117398e-02,66:4.630112e-02):7.320812e-02,(65:2.105792e-01,59:8.328871e-02):1.446244e-01):4.906085e-01):2.037483e-01):8.419854e-01,((((33:4.510627e-02,(30:3.589040e-02,(29:5.595865e-02,(27:2.276601e-01,((32:8.325834e-03,28:9.776731e-03):4.825196e-02,31:1.225828e-01):1.571254e-02):3.206019e-02):2.256686e-02):5.672096e-02):6.313490e-01,((69:1.668211e-01,68:8.783629e-02):1.320297e-01,(70:1.834410e-01,67:1.407589e-01):1.562565e-01):8.348108e-01):4.410433e-01,(3:6.577683e-01,((4:1.379660e-02,5:8.163787e-02):6.278723e-01,55:8.283711e-01):2.444778e-01):3.991346e-01):1.176318e-01,((((52:1.977019e-01,(50:3.063938e-01,51:2.516313e-01):4.096427e-02):1.139476e+00,34:8.984152e-01):4.134850e-01,(((24:7.368202e-01,(20:2.165411e-01,(15:1.390421e-01,14:1.696137e-01):1.811324e-01):2.527284e-01):5.011735e-01,11:1.201465e+00):2.112934e-01,((((18:8.111840e-01,(((60:6.278055e-01,61:4.592924e-01):4.462009e-01,16:5.987297e-01):4.819598e-01,((13:2.858043e-01,21:6.356836e-02):1.384570e-01,9:1.104965e-01):5.782421e-01):2.810686e-01):4.503567e-02,(((43:5.965662e-01,(54:9.761890e-01,44:5.857484e-01):1.908106e-01):6.074198e-01,(19:7.749670e-01,17:5.309691e-01):4.256496e-01):2.161208e-02,10:1.119739e+00):2.390216e-01):1.041482e-01,(12:9.657237e-01,26:7.191926e-01):2.241625e-01):2.848239e-01,(49:9.502282e-01,((48:2.208321e-01,45:2.420214e-01):4.011663e-01,(53:5.968073e-01,(46:2.303410e-01,47:2.562003e-01):3.831889e-01):2.014496e-01):2.873247e-01):7.081125e-01):4.901665e-02):2.804772e-01):1.059339e-02,(((((42:3.483018e-01,35:3.357185e-01):1.374260e-01,41:2.056920e-01):2.765151e-01,38:9.472617e-02):5.529624e-01,(25:5.014843e-01,(36:5.263732e-01,37:5.251715e-01):2.023431e-01):2.317058e-01):3.708791e-01,(6:5.227035e-01,8:7.687748e-01):8.462960e-01):4.951394e-02):1.545778e-01):2.471573e-01):8.319611e-01):2.418720e-01):3.035896e-01):1.766517e-01,1:6.958350e-02);
   tree gen.6156000 = [&U] (22:5.370503e-02,((7:3.791723e-01,(((39:1.756606e-02,2:3.759628e-02):3.423468e-01,40:2.938378e-01):6.644170e-01,((((((69:4.257599e-01,68:2.005232e-01):2.705025e-02,(70:3.167837e-01,67:1.559339e-01):2.190369e-01):7.638543e-01,(33:3.626328e-02,(((((28:2.082739e-02,32:1.037027e-03):4.861007e-02,27:2.654456e-01):4.069209e-02,31:8.861820e-02):3.775493e-02,29:6.958829e-02):3.003935e-02,30:3.832037e-02):1.730841e-02):6.858716e-01):7.123994e-01,((55:1.070440e+00,(4:7.084526e-02,5:5.603978e-02):5.581893e-01):4.561166e-01,3:7.825478e-01):2.871174e-01):2.028427e-01,((8:9.155461e-01,6:4.397140e-01):1.319024e+00,(((((((16:7.967628e-01,(61:4.197975e-01,60:4.543731e-01):4.140093e-01):3.828956e-01,(13:7.911680e-02,(9:2.348305e-01,21:6.289122e-02):1.883026e-01):4.532327e-01):5.087142e-01,18:1.349060e+00):2.560396e-01,(((54:8.192793e-01,(44:6.455145e-01,43:5.465878e-01):7.035998e-02):7.686882e-01,10:7.555320e-01):1.239554e-01,(17:4.621708e-01,19:9.444780e-01):3.004197e-01):5.085872e-01):1.003015e-01,((12:8.865892e-01,26:6.923282e-01):7.582137e-02,(11:9.652141e-01,(24:7.253743e-01,(20:3.889523e-01,(14:1.946953e-01,15:1.103606e-01):5.337069e-02):1.052424e-01):7.242483e-01):1.527588e-01):1.484929e-01):9.978039e-02,((((53:7.780428e-01,(47:2.458713e-01,46:1.769006e-01):2.617388e-01):4.029083e-01,(48:3.648592e-01,45:3.219041e-01):3.921481e-01):5.991283e-01,49:9.304516e-01):6.976556e-01,(34:8.651933e-01,(52:1.336685e-01,(51:3.990630e-01,50:2.816294e-01):1.149272e-01):1.423753e+00):5.135466e-01):1.107008e-02):1.886514e-01,((((42:3.112765e-01,35:2.871328e-01):2.163805e-01,41:1.434447e-01):1.573121e-01,38:2.221938e-01):1.113618e+00,((36:4.025642e-01,37:6.689752e-01):1.521877e-01,25:5.216975e-01):2.815611e-01):4.547292e-01):1.203506e-01):5.435086e-02):4.194928e-01,(62:6.018518e-01,(((65:2.925725e-01,59:9.916817e-02):2.173754e-02,(66:2.341803e-02,63:9.013371e-02):1.406697e-01):5.346895e-01,((58:2.337256e-04,64:1.419521e-04):2.804298e-02,(56:1.855900e-02,57:3.805248e-02):2.434387e-02):3.694363e-01):3.692002e-01):8.467205e-01):7.712715e-01):4.983984e-02):3.488794e-01,23:4.192183e-02):1.513379e-01,1:7.204629e-02);
   tree gen.6156500 = [&U] ((23:7.825380e-02,(7:6.932114e-01,(((((((57:6.741841e-02,56:2.368518e-02):3.602674e-02,(64:5.387101e-03,58:1.688805e-02):3.587132e-03):4.491227e-01,((66:3.121365e-02,63:9.685007e-02):1.204496e-01,(59:4.981314e-02,65:2.821353e-01):7.485290e-02):3.515106e-01):4.315368e-01,62:4.101186e-01):1.052003e+00,(((55:9.597745e-01,(5:9.905488e-02,4:1.462627e-02):1.110158e+00):1.519533e-01,3:7.095844e-01):6.446397e-01,((69:3.951253e-01,(68:1.718248e-01,(67:1.698724e-01,70:2.725578e-01):1.557830e-01):1.716265e-01):1.457490e+00,((30:5.794558e-02,33:4.297816e-02):3.427333e-02,(29:3.361584e-02,((28:4.506962e-03,32:5.191462e-03):8.348303e-02,(31:8.178433e-02,27:2.139185e-01):1.619624e-02):3.598959e-02):5.416505e-03):6.811356e-01):1.166407e+00):6.927461e-01):1.902099e-02,(((8:8.018321e-01,6:5.920103e-01):7.980045e-01,(((36:3.898964e-01,37:7.088556e-01):3.294092e-01,25:5.527583e-01):2.801255e-01,(((42:4.280128e-01,35:2.072926e-01):7.063464e-02,41:3.211609e-01):2.455723e-01,38:1.917225e-01):7.712933e-01):4.240052e-01):8.674288e-02,((((((19:8.727308e-01,17:7.151996e-01):3.558353e-01,(10:1.150283e+00,((43:8.707490e-01,54:5.947012e-01):2.726061e-01,44:6.355894e-01):7.784461e-01):2.310052e-01):5.779818e-01,((((21:1.378231e-01,9:2.452748e-01):1.766385e-01,13:1.391496e-01):6.514084e-01,((60:4.487870e-01,61:5.222311e-01):6.762216e-01,16:8.866070e-01):2.062310e-01):4.433227e-01,(18:1.219222e+00,(12:1.030492e+00,26:9.088249e-01):3.256804e-01):4.956129e-02):1.476674e-01):2.697389e-01,(11:1.107245e+00,((20:3.616177e-01,(14:2.944122e-01,15:1.443215e-01):2.123186e-01):1.474273e-01,24:7.598605e-01):7.052741e-01):1.777488e-01):1.096225e-01,(((50:2.518862e-01,52:1.512156e-01):5.632077e-02,51:5.811563e-01):1.728907e+00,34:1.017814e+00):4.100921e-01):3.590185e-02,(49:9.290205e-01,((45:2.632624e-01,48:2.747850e-01):4.086911e-01,(53:6.622775e-01,(47:3.478522e-01,46:1.276119e-01):4.878651e-01):3.677881e-01):4.072353e-01):1.050741e+00):3.136294e-01):1.573378e-01):1.655561e+00,((39:3.207853e-02,2:2.337441e-02):2.437481e-01,40:2.511945e-01):4.517033e-01):4.555197e-01):1.475112e-01):1.365264e-01,22:7.493737e-02,1:5.055631e-02);
   tree gen.6157000 = [&U] ((23:1.786619e-02,(7:6.412900e-01,((((((((57:6.383113e-02,56:4.433046e-03):2.790579e-02,64:5.321876e-03):3.742168e-04,58:1.598945e-02):2.704215e-01,((66:2.955279e-02,63:9.169675e-02):1.140405e-01,(59:4.716262e-02,65:2.671231e-01):9.952791e-02):3.328070e-01):4.085750e-01,62:6.058329e-01):9.960268e-01,(((55:8.458518e-01,(5:9.378425e-02,4:9.591467e-03):1.051087e+00):4.502209e-01,3:6.466295e-01):6.103389e-01,(((67:1.618627e-01,70:3.869300e-01):1.563502e-01,(69:3.741010e-01,68:1.549399e-01):1.287455e-01):8.972988e-01,(33:4.069132e-02,((29:3.167706e-02,((28:4.473628e-03,32:4.244559e-03):7.709286e-02,(31:9.665914e-02,27:2.025361e-01):9.528275e-03):1.662388e-02):3.281905e-02,30:4.534134e-02):2.801496e-02):6.484508e-01):1.104343e+00):6.558856e-01):1.800890e-02,(((8:7.591672e-01,6:5.605099e-01):7.443223e-01,((((50:2.354200e-01,(51:2.581487e-01,52:1.431696e-01):5.915677e-02):1.614056e+00,34:8.007243e-01):3.882714e-01,((((19:8.262934e-01,17:6.771443e-01):3.545387e-01,(10:1.089078e+00,((43:8.244171e-01,54:5.630576e-01):2.581009e-01,44:6.017701e-01):7.370256e-01):2.187136e-01):5.271763e-01,(18:1.154348e+00,((12:7.002811e-01,26:8.604671e-01):2.030449e-01,(((21:1.304896e-01,9:2.322240e-01):1.672397e-01,13:1.317456e-01):6.167475e-01,((60:4.249074e-01,61:4.944435e-01):6.402404e-01,16:8.394313e-01):8.502906e-01):4.197339e-01):4.692418e-02):1.398102e-01):3.240392e-02,(11:1.048329e+00,((20:2.627893e-01,(14:2.787468e-01,15:1.366422e-01):2.066481e-01):2.223023e-01,24:7.194290e-01):6.677470e-01):1.410427e-01):2.749188e-01):2.040682e-02,(49:8.576511e-01,((45:3.019892e-01,48:2.601639e-01):3.460954e-01,(53:9.995696e-01,(47:3.293433e-01,46:1.208218e-01):1.616064e-01):3.334605e-01):4.350871e-01):9.948319e-01):1.621816e-01):2.563822e-02,(((36:5.229512e-01,37:6.711380e-01):2.284377e-01,25:5.233464e-01):2.314546e-01,(((42:4.052386e-01,35:1.962627e-01):8.731561e-02,41:3.040722e-01):2.253958e-01,38:1.271922e-01):7.302533e-01):4.014442e-01):1.903010e-01):1.567470e+00,((39:3.037166e-02,2:3.523093e-02):2.307784e-01,40:2.378286e-01):4.276685e-01):3.456742e-01):1.964396e-01):1.460812e-01,22:7.095001e-02,1:4.738475e-02);
   tree gen.6157500 = [&U] ((23:1.475132e-02,(7:6.158251e-01,(((((55:8.122641e-01,(5:9.006019e-02,4:9.210601e-03):1.009350e+00):7.407807e-01,3:6.209526e-01):2.760947e-01,(((67:1.554354e-01,70:1.854702e-01):1.501418e-01,(69:3.592459e-01,68:1.871954e-01):8.815949e-02):9.643819e-01,((29:3.866854e-02,((28:7.357048e-03,32:4.062049e-03):4.859825e-02,(31:9.282092e-02,27:1.944936e-01):1.946943e-02):7.012573e-02):3.065075e-02,(30:7.787194e-02,33:5.842086e-02):8.770396e-03):7.069432e-01):1.060491e+00):5.280212e-01,((((((51:2.331136e-01,(50:2.260718e-01,52:2.065114e-01):5.802589e-02):1.531044e+00,34:7.689285e-01):2.881828e-01,(49:8.235948e-01,((45:2.899976e-01,48:2.498331e-01):3.323524e-01,(53:9.598778e-01,(47:3.162654e-01,46:1.160241e-01):6.900810e-01):2.825347e-01):4.178103e-01):9.016551e-01):1.930756e-02,(((((19:7.934823e-01,17:7.362163e-01):4.749310e-01,(((43:7.916805e-01,44:5.778746e-01):2.014332e-01,54:7.163930e-01):4.841318e-01,10:9.914483e-01):5.167724e-02):3.951460e-01,((((21:1.253080e-01,9:2.128790e-01):1.607896e-01,13:1.265141e-01):3.092676e-01,((60:4.080348e-01,61:2.937013e-01):6.148172e-01,16:5.272508e-01):5.823702e-01):4.030667e-01,((12:6.724738e-01,26:8.262989e-01):2.443836e-01,18:1.108510e+00):4.506087e-02):1.342585e-01):2.744996e-01,11:1.042392e+00):1.346230e-01,((20:2.523542e-01,(14:2.676781e-01,15:1.312163e-01):1.904233e-01):2.134749e-01,24:6.908613e-01):6.412316e-01):2.681793e-01):1.628894e-01,((8:7.123689e-01,6:5.382527e-01):7.169540e-01,(((36:5.021854e-01,37:6.444879e-01):2.193667e-01,25:5.025650e-01):5.184200e-01,(((42:4.093915e-01,35:1.884694e-01):1.099730e-01,41:2.919978e-01):2.036291e-01,38:1.221415e-01):7.296897e-01):3.809208e-01):1.516741e-02):5.234921e-02,((((57:6.129647e-02,56:4.257015e-03):2.679769e-02,(64:2.447575e-03,58:2.821556e-02):2.090691e-02):2.542798e-01,((66:2.837928e-02,63:8.805558e-02):1.095121e-01,(59:4.800767e-02,65:2.565159e-01):7.913521e-02):2.985861e-01):3.926112e-01,62:5.817760e-01):9.729716e-01):1.736890e-02):1.505228e+00,((39:6.459441e-02,2:3.383195e-02):2.720890e-01,40:4.018672e-01):4.106863e-01):3.319479e-01):1.886392e-01):1.402805e-01,22:4.849680e-02,1:6.604210e-02);
   tree gen.6158000 = [&U] ((23:1.448264e-01,(((((((59:9.361476e-02,65:1.857582e-01):9.644843e-02,(63:6.815208e-02,66:5.836714e-02):5.997485e-02):4.183447e-01,((57:2.171096e-02,56:2.713646e-02):1.520827e-02,(58:5.886788e-04,64:2.710572e-03):3.105779e-02):4.360180e-01):3.214136e-01,62:5.659979e-01):6.226467e-01,(((((4:3.298969e-02,5:7.543420e-02):6.513787e-01,55:8.537264e-01):3.411276e-01,3:6.109405e-01):1.741510e-01,((30:6.818049e-03,(33:6.672699e-02,(29:4.919219e-02,(31:8.194854e-02,(27:2.314493e-01,(28:2.158439e-03,32:6.270936e-03):3.269607e-02):1.259393e-02):3.615514e-02):2.207154e-02):6.991182e-02):7.170221e-01,((70:1.742639e-01,67:1.688136e-01):1.065666e-01,(68:2.856595e-01,69:2.930917e-01):5.629367e-02):9.123504e-01):7.400431e-01):3.481787e-01,(((34:1.176753e+00,(50:3.074400e-01,(52:3.028507e-01,51:2.516547e-01):3.925296e-03):1.425001e+00):3.301092e-01,((((19:6.090100e-01,17:5.911123e-01):6.673899e-01,((54:3.809736e-01,(43:9.624040e-01,44:9.749479e-01):1.226796e-01):5.198082e-01,10:1.213231e+00):1.463746e-01):3.640269e-01,(11:9.068739e-01,((20:4.708537e-01,(14:1.868355e-01,15:7.763069e-02):1.759334e-01):2.153941e-01,24:6.765266e-01):7.532514e-01):1.928877e-01):5.006142e-02,((12:1.019970e+00,26:7.555310e-01):3.672643e-01,(((16:1.043868e+00,(60:4.979200e-01,61:4.638255e-01):5.429006e-01):4.612605e-01,(9:1.144112e-01,(13:3.123197e-01,21:1.104275e-01):8.304074e-02):5.016364e-01):2.459720e-01,18:8.326808e-01):2.747274e-01):1.668224e-01):2.977919e-01):1.254586e-01,((6:8.179963e-01,8:5.761152e-01):8.806709e-01,((49:9.774922e-01,(((47:2.299859e-01,46:2.158818e-01):2.862681e-01,53:6.779207e-01):2.859483e-01,(45:3.345189e-01,48:2.386687e-01):4.439989e-01):2.157324e-01):7.985980e-01,((((42:2.411523e-01,35:3.376857e-01):1.686204e-01,41:1.544546e-01):1.860019e-01,38:1.015597e-01):8.901347e-01,(25:7.578825e-01,(36:6.219315e-01,37:5.524685e-01):2.686787e-01):4.541708e-01):2.281994e-01):3.201262e-01):1.444985e-02):2.230244e-01):7.166478e-01):7.324101e-01,((2:4.065961e-02,39:5.353471e-02):2.830748e-01,40:1.391348e-01):3.174468e-01):3.244300e-01,7:5.796104e-01):1.825472e-01):9.368543e-02,22:3.223611e-02,1:6.577868e-02);
   tree gen.6158500 = [&U] ((23:1.532746e-01,(((((((59:9.907560e-02,65:1.965940e-01):5.756362e-02,(63:9.250248e-02,66:4.131994e-02):6.347337e-02):4.887517e-01,((57:2.297743e-02,56:2.871941e-02):4.672708e-02,(58:4.110817e-03,64:2.868688e-03):3.286949e-02):4.614523e-01):1.385338e-01,62:5.990144e-01):8.303504e-01,(((((4:3.491408e-02,5:7.983452e-02):6.893756e-01,55:1.396787e+00):3.219089e-01,3:6.465785e-01):3.619578e-01,((30:1.291674e-03,(33:7.061938e-02,(29:5.206172e-02,((28:2.284348e-03,32:4.574295e-03):3.460333e-02,(27:2.449505e-01,31:7.386998e-02):4.004999e-03):1.754079e-02):2.335904e-02):7.021340e-02):8.135501e-01,((70:2.168824e-01,67:3.074048e-01):1.127830e-01,(68:1.625911e-01,69:3.101887e-01):5.980775e-02):9.655706e-01):9.799075e-01):2.717173e-01,(((34:1.245396e+00,(52:3.205169e-01,(51:3.339320e-01,50:1.873733e-01):3.787904e-02):1.491134e+00):3.493655e-01,(((19:6.457224e-01,17:6.255937e-01):6.994916e-01,(10:1.284002e+00,((54:4.009477e-01,44:1.031820e+00):1.380894e-01,43:9.753187e-01):4.931834e-01):1.502310e-01):4.647250e-01,(((12:1.052322e+00,26:7.996035e-01):3.700774e-01,(((16:1.242313e+00,(60:5.269652e-01,61:4.908819e-01):5.745697e-01):4.881673e-01,(9:1.729113e-01,(13:3.305382e-01,21:7.909589e-02):1.194191e-01):5.308984e-01):2.979170e-01,18:8.812536e-01):2.371442e-01):5.666171e-02,(11:9.597746e-01,((20:4.983201e-01,(14:1.977342e-01,15:1.147853e-01):7.392733e-02):2.911316e-01,24:7.159905e-01):7.971909e-01):2.139586e-01):1.206800e-01):2.107466e-01):1.390460e-01,((6:6.956960e-01,8:6.097218e-01):1.324964e+00,((49:1.034512e+00,(((47:2.434017e-01,46:2.284748e-01):3.029670e-01,53:7.174659e-01):3.026286e-01,(45:3.540324e-01,48:2.525910e-01):3.301579e-01):2.664115e-01):7.694921e-01,((((42:2.552195e-01,35:3.573840e-01):1.784565e-01,41:1.634644e-01):1.968520e-01,38:1.074840e-01):7.567689e-01,((36:7.014162e-01,37:5.846957e-01):1.556925e-01,25:7.727974e-01):4.806640e-01):2.415110e-01):2.645238e-01):1.529276e-02):2.360341e-01):7.584521e-01):7.751339e-01,((2:2.648536e-02,39:5.665756e-02):2.995874e-01,40:2.274128e-01):3.359645e-01):3.433550e-01,7:6.134209e-01):1.931957e-01):9.915039e-02,22:3.411655e-02,1:6.961575e-02);
   tree gen.6159000 = [&U] ((23:7.844298e-03,(7:6.008522e-01,((((((55:1.082087e+00,(5:1.099434e-01,4:6.353551e-02):8.298989e-01):2.973918e-01,3:8.310049e-01):8.654477e-02,(((67:1.546855e-01,70:1.845754e-01):1.969786e-01,(68:1.853588e-01,69:3.398618e-01):8.585111e-02):9.533394e-01,((30:2.325145e-02,(29:3.848199e-02,(31:5.477389e-02,(27:3.068389e-01,(28:2.900250e-03,32:5.598901e-03):5.432655e-02):2.565125e-02):3.990507e-02):3.801829e-02):2.990071e-02,33:4.058321e-02):6.717311e-01):6.613353e-01):5.747799e-01,(((((36:4.997627e-01,37:6.758867e-01):1.362206e-01,25:6.498271e-01):3.320391e-01,(((42:2.804208e-01,35:2.113167e-01):8.431505e-02,41:3.293916e-01):2.026467e-01,38:1.215523e-01):7.261695e-01):5.034193e-01,(8:6.871110e-01,6:5.356560e-01):7.385220e-01):1.150287e-01,((18:1.103163e+00,(((19:7.876869e-01,17:7.326645e-01):4.001199e-01,(((43:7.960158e-01,44:5.781485e-01):2.290526e-01,54:5.900878e-01):7.935348e-01,10:6.089597e-01):3.610852e-01):1.565164e-01,((((21:1.247035e-01,9:2.270579e-01):1.581042e-01,13:6.242541e-02):3.487735e-01,((60:4.343994e-01,61:4.387688e-01):8.310888e-01,16:6.813228e-01):4.128999e-01):6.681743e-01,((12:6.584346e-01,26:8.223126e-01):2.958930e-01,(11:8.815034e-01,((20:2.511368e-01,(14:2.663867e-01,15:8.418821e-02):1.985272e-01):1.149876e-01,24:7.301011e-01):8.350537e-01):1.154299e-01):1.831381e-01):9.147307e-02):1.697157e-01):1.295244e-01,((((51:2.614843e-01,52:1.925540e-01):2.260499e-02,50:1.235217e-01):1.502389e+00,34:5.708565e-01):6.073788e-01,(49:9.357600e-01,((45:2.885985e-01,48:2.486278e-01):4.299903e-01,(53:8.651282e-01,(47:3.147396e-01,46:4.286461e-02):2.679019e-01):1.447429e-01):7.737980e-01):8.668419e-01):6.890845e-03):1.648956e-01):9.157677e-02):2.632381e-01,((((57:2.230646e-02,56:1.474367e-02):2.015817e-02,(64:9.679241e-04,58:2.337487e-03):1.491603e-02):2.787963e-01,((66:5.061184e-02,63:1.175630e-01):1.433970e-01,(59:5.978109e-02,65:2.552784e-01):7.447891e-02):2.971456e-01):4.382872e-01,62:5.916451e-01):9.682776e-01):6.453451e-01,((39:6.513678e-02,2:2.346992e-02):3.887695e-01,40:1.965642e-01):3.509799e-01):2.904458e-01):2.180484e-01):1.028292e-01,22:1.017836e-01,1:4.017995e-02);
   tree gen.6159500 = [&U] ((23:5.614986e-02,(7:5.968082e-01,((((((55:1.074804e+00,(5:7.378988e-02,4:9.829410e-02):8.243133e-01):1.270950e-01,3:8.254118e-01):2.461988e-01,((68:1.841112e-01,(69:3.375744e-01,(67:2.027570e-01,70:2.771898e-01):8.882834e-02):8.527329e-02):1.007803e+00,((30:2.309496e-02,(29:3.822298e-02,(31:5.440524e-02,(27:2.493127e-01,(28:1.150911e-03,32:4.717861e-03):5.396091e-02):5.268395e-02):4.207507e-02):3.758061e-02):2.895180e-02,33:4.031006e-02):6.672101e-01):7.138922e-01):2.221770e-01,(((((36:4.314159e-01,37:6.713377e-01):1.431966e-01,25:6.905598e-01):3.672831e-01,(((42:2.785334e-01,35:2.098945e-01):8.374757e-02,41:2.911851e-01):2.326657e-01,38:1.207342e-01):7.212820e-01):5.157876e-01,(8:7.929555e-01,6:5.320508e-01):9.607618e-01):6.264550e-02,((((51:2.597244e-01,52:1.912580e-01):2.245284e-02,50:1.226903e-01):1.492278e+00,34:5.670144e-01):2.657836e-01,((49:9.294619e-01,((45:2.943982e-01,48:2.469544e-01):4.134122e-01,(53:8.841867e-01,(47:3.126213e-01,46:4.468165e-02):2.650313e-01):5.086529e-01):7.685900e-01):8.610076e-01,(18:1.095738e+00,(((19:7.823854e-01,17:4.800142e-01):1.865046e-01,(((43:7.906583e-01,44:5.742573e-01):2.275110e-01,54:6.833028e-01):6.772510e-01,10:6.048611e-01):2.498494e-01):3.538860e-01,(((12:6.540030e-01,26:8.167780e-01):1.942664e-01,(((21:1.238642e-01,9:2.500942e-01):1.665514e-01,13:6.200526e-02):3.464261e-01,((60:4.314757e-01,61:4.358157e-01):3.183717e-01,16:6.767371e-01):4.101209e-01):3.707383e-01):2.782647e-01,(11:8.755705e-01,((20:2.494465e-01,(14:2.228128e-01,15:1.686699e-01):1.971910e-01):1.142137e-01,24:7.251872e-01):8.294334e-01):1.169163e-02):1.274994e-01):1.106628e-01):1.393633e-01):3.401912e-02):3.322912e-01):3.273167e-01):3.642456e-01,((((57:2.215633e-02,56:1.464444e-02):2.002250e-02,(64:9.614095e-04,58:2.310506e-03):1.456615e-02):2.769199e-01,((66:2.570613e-02,63:1.167718e-01):1.548643e-01,(59:5.937874e-02,65:2.535603e-01):4.468421e-02):5.323951e-01):4.353374e-01,62:6.212576e-01):9.617607e-01):6.410016e-01,((39:3.458028e-02,2:1.046431e-02):3.861529e-01,40:1.952412e-01):2.326648e-01):2.884910e-01):2.165808e-01):1.021372e-01,22:3.321228e-02,1:1.175010e-01);
   tree gen.6160000 = [&U] (22:2.474497e-02,(23:8.289089e-02,(7:5.828285e-01,(((2:3.933031e-02,39:3.986886e-02):3.475023e-01,40:2.363033e-01):2.305871e-01,((((((((((16:1.178854e+00,(61:3.509753e-01,60:5.564222e-01):4.568098e-01):2.494120e-01,((13:2.245421e-01,21:1.045018e-01):1.003362e-01,9:8.398778e-02):5.436706e-01):3.608003e-01,18:1.074822e+00):3.825202e-01,((17:9.450855e-01,19:6.488783e-01):3.083527e-01,(((44:7.877957e-01,43:3.704081e-01):1.743868e-01,54:9.466155e-01):8.978711e-01,10:1.093500e+00):2.632312e-02):3.651095e-01):1.308865e-01,(26:9.690908e-01,12:6.241275e-01):4.972526e-01):3.679756e-02,(11:7.718443e-01,(24:7.352699e-01,(20:2.686289e-01,(14:2.680276e-01,15:9.543133e-02):1.000926e-01):3.731436e-01):4.632421e-01):3.242021e-01):1.722849e-01,(34:1.595325e+00,(((51:3.255208e-01,50:2.274587e-01):1.429543e-01,52:1.205666e-01):1.495572e+00,(49:1.182699e+00,(((46:3.306307e-01,47:2.237200e-01):3.814220e-01,53:7.943042e-01):5.362537e-02,(48:2.154129e-01,45:2.296675e-01):3.087320e-01):1.285005e-01):1.042006e+00):1.000854e-01):7.221976e-03):2.254117e-01,((((36:3.925524e-01,25:8.451994e-01):6.394554e-02,37:6.032185e-01):3.607468e-01,(38:9.570007e-02,(41:2.339002e-01,(42:4.896746e-01,35:3.732596e-01):1.219168e-01):3.552863e-01):7.746133e-01):2.273444e-01,(8:6.342921e-01,6:5.928608e-01):1.053879e+00):7.774290e-02):1.051396e-01,(((((30:7.529979e-02,33:2.647209e-02):4.968746e-02,(27:1.439768e-01,((28:3.498235e-03,32:1.172694e-03):8.958870e-02,31:1.075326e-01):9.101487e-03):4.308986e-02):3.817387e-03,29:6.368180e-02):7.776595e-01,((68:1.634732e-01,(70:3.157076e-01,67:3.281925e-01):1.362685e-01):3.966399e-02,69:4.665721e-01):6.679926e-01):1.431488e+00,(((4:5.035085e-02,5:6.307648e-02):6.831954e-01,55:7.816472e-01):7.441287e-01,3:7.453769e-01):1.231423e-01):1.945778e-01):1.924698e-01,((((65:2.232638e-01,59:9.621599e-02):5.603993e-02,(66:5.258684e-02,63:7.249399e-02):1.665346e-01):2.472784e-01,((57:2.726850e-02,56:1.327038e-02):3.749444e-02,(64:2.936446e-03,58:2.651570e-04):5.510883e-03):3.349334e-01):3.356756e-01,62:7.123730e-01):6.595552e-01):1.004798e+00):3.988417e-01):1.531352e-01):1.387480e-01,1:2.205041e-01);
   tree gen.6160500 = [&U] (22:8.981312e-02,(23:9.105705e-02,(7:6.772779e-01,(((2:2.354141e-02,39:5.217024e-02):2.543609e-01,40:2.806371e-01):3.838186e-01,((62:5.691070e-01,(((58:5.780573e-03,64:4.007394e-03):2.434801e-02,(56:4.963887e-02,57:9.636279e-03):2.275441e-02):3.064594e-01,((63:8.517083e-02,66:4.943502e-02):9.136576e-02,(65:2.254802e-01,59:5.078155e-02):8.560624e-02):4.306822e-01):9.802956e-02):9.724013e-01,(((((50:3.405075e-01,(51:2.447592e-01,52:2.155054e-01):6.024119e-03):1.526124e+00,34:1.056629e+00):2.242856e-01,(((53:6.786415e-01,(46:1.132581e-01,47:3.151196e-01):3.133374e-01):2.672205e-01,(49:1.281040e+00,(48:2.178238e-01,45:2.690376e-01):4.269350e-01):2.345643e-02):9.644067e-01,(((18:9.546040e-01,((19:5.095066e-01,17:5.983632e-01):2.035644e-01,(((43:8.752377e-01,44:5.472503e-01):2.751167e-02,54:6.965290e-01):8.187828e-01,10:1.228907e+00):3.001982e-02):2.486121e-01):2.754091e-01,((12:7.824170e-01,26:5.314341e-01):5.190906e-01,(((60:5.670169e-01,61:3.807193e-01):3.322802e-01,16:9.771620e-01):2.829338e-01,((21:1.225244e-01,9:1.642555e-01):7.469039e-02,13:1.363389e-01):6.398808e-01):2.298301e-01):1.481697e-01):5.981112e-02,(11:8.060955e-01,(24:5.484494e-01,(20:4.016818e-01,(15:1.443014e-01,14:1.268550e-01):8.072221e-02):3.133059e-01):7.301697e-01):2.608436e-01):2.090864e-01):3.427900e-02):1.332593e-01,((((42:4.323263e-01,35:1.956503e-01):7.641655e-02,41:2.883773e-01):1.816916e-01,38:1.651968e-01):6.962762e-01,(25:3.762609e-01,(36:6.002861e-01,37:4.058058e-01):1.641522e-01):4.433999e-01):5.359744e-01):4.593727e-02,(((((33:7.064990e-02,((31:1.225358e-01,(27:1.648259e-01,(32:3.568844e-03,28:5.406444e-03):7.952991e-02):1.273918e-02):2.103574e-02,29:6.576286e-02):2.742180e-02):4.226623e-02,30:1.991978e-02):7.257284e-01,((67:2.185399e-01,70:1.405244e-01):1.139444e-01,(69:2.163654e-01,68:3.106035e-01):1.089182e-01):6.261432e-01):7.099310e-01,(3:5.475814e-01,((4:3.601415e-02,5:9.901029e-02):8.937331e-01,55:1.067335e+00):2.983817e-01):3.132738e-01):2.645968e-01,(6:6.242286e-01,8:7.157858e-01):9.090759e-01):6.168612e-02):2.537587e-01):7.214222e-01):3.854068e-01):2.104147e-01):1.131499e-01,1:2.174121e-02);
   tree gen.6161000 = [&U] (((7:5.640554e-01,(((2:9.326020e-03,39:8.011779e-02):3.765947e-01,40:2.206277e-01):2.797388e-01,((62:3.038285e-01,(((63:8.817980e-02,66:5.169697e-02):1.368796e-01,(59:8.799792e-02,65:2.582678e-01):1.039923e-01):3.944825e-01,((57:4.818502e-02,56:1.283237e-02):1.697980e-02,(64:2.114306e-02,58:2.440258e-03):2.817993e-02):4.417157e-01):3.883226e-01):1.014640e+00,(((((11:1.371697e+00,((24:1.223932e+00,(14:2.191976e-01,15:1.499004e-01):7.011358e-02):6.469960e-02,20:2.557465e-01):7.511365e-01):4.239883e-01,((12:9.102174e-01,26:1.185916e+00):3.184606e-01,((((60:6.259651e-01,61:6.657337e-01):5.424785e-01,16:9.492307e-01):5.190963e-01,(13:1.919027e-01,(21:1.128713e-01,9:2.935087e-01):8.004412e-02):4.336664e-01):6.440931e-01,((10:1.265768e+00,((17:5.050143e-01,19:9.032641e-01):2.605577e-01,((54:5.896115e-01,43:6.596810e-01):1.525632e-01,44:6.521462e-01):8.365752e-01):2.046307e-01):5.248281e-01,18:1.237136e+00):1.951215e-02):1.494680e-01):9.088137e-02):2.301418e-01,(((52:3.032106e-01,51:3.784309e-01):4.591396e-02,50:2.600597e-01):1.178785e+00,34:1.710002e+00):2.208689e-01):2.660070e-01,(((49:9.834842e-01,((53:6.735035e-01,(46:1.353199e-01,47:2.613970e-01):3.875908e-01):1.684027e-01,(45:2.939387e-01,48:1.674302e-01):4.425854e-01):1.823317e-01):1.526570e+00,((38:2.225016e-01,((42:4.114514e-01,35:3.924973e-01):1.499409e-01,41:3.338214e-01):1.485444e-01):7.171789e-01,((37:7.075474e-01,36:5.719166e-01):2.442286e-01,25:5.569614e-01):3.109018e-01):1.776628e-01):2.908888e-01,(8:8.161295e-01,6:9.265778e-01):1.096126e+00):8.536747e-02):2.702927e-01,(((((70:4.215647e-01,67:1.873499e-01):2.636695e-01,69:3.587327e-01):1.223479e-02,68:2.009439e-01):9.198328e-01,((33:8.931300e-02,30:4.300949e-02):1.787125e-03,(29:7.847734e-02,(31:1.085648e-01,((28:8.604864e-03,32:4.458674e-02):3.017167e-02,27:3.939801e-01):5.291807e-02):2.784925e-02):6.630847e-02):1.054668e+00):8.344389e-01,((55:9.716377e-01,(4:1.489879e-01,5:3.392131e-02):5.424193e-01):2.722901e-01,3:5.623033e-01):4.080230e-01):1.286908e-01):2.048447e-01):8.279151e-01):2.681249e-01):4.649184e-01,23:1.295917e-01):8.552976e-02,22:3.114854e-02,1:1.273727e-01);
   tree gen.6161500 = [&U] ((23:8.204128e-02,(7:6.392207e-01,((((((55:8.438775e-01,(5:7.152952e-02,4:3.673205e-02):4.406360e-01):3.525552e-01,3:7.893116e-01):2.391135e-01,((68:1.607956e-01,((67:2.690123e-01,70:2.968885e-01):1.222775e-01,69:3.615643e-01):4.172873e-02):8.492906e-01,(((27:2.962209e-01,31:4.541907e-02):1.212716e-02,(29:3.458901e-02,(33:3.253445e-02,30:3.880710e-02):2.316511e-02):1.447548e-02):4.049194e-02,(28:1.430511e-02,32:5.109384e-04):4.099039e-02):8.073211e-01):5.953610e-01):1.325644e-01,((((36:3.580944e-01,37:5.631405e-01):1.832090e-01,25:5.231742e-01):5.605823e-01,(((42:2.983275e-01,35:3.394193e-01):5.775068e-02,41:3.564443e-01):1.554970e-01,38:1.597681e-01):5.504865e-01):5.657592e-01,((8:8.599934e-01,6:5.698612e-01):1.001247e+00,(((49:8.717863e-01,((45:3.252027e-01,48:1.860745e-01):4.438887e-01,(53:7.649717e-01,(47:3.348379e-01,46:1.197801e-01):1.995254e-01):3.094846e-01):1.583788e-01):8.393157e-01,(((50:2.506184e-01,51:2.277912e-01):2.288435e-02,52:1.834820e-01):1.672563e+00,34:1.030751e+00):2.488943e-01):1.416371e-01,(((19:6.736291e-01,17:4.906253e-01):2.219667e-01,(10:6.946798e-01,(54:5.207125e-01,(44:8.683375e-01,43:6.372859e-01):6.719724e-03):8.932064e-01):2.042468e-01):2.166537e-01,(18:1.123824e+00,((((21:1.300980e-01,9:2.495060e-01):5.367446e-02,13:2.468972e-01):5.812630e-01,((60:4.830451e-01,61:4.667871e-01):6.813705e-01,16:9.249983e-01):5.405097e-01):2.104712e-01,((12:8.814257e-01,26:8.583321e-01):9.484648e-02,(11:6.973626e-01,((20:2.671736e-01,(14:1.432464e-01,15:1.207283e-01):1.076365e-01):1.031368e-01,24:8.446008e-01):7.609703e-01):1.881304e-01):2.967697e-01):1.222061e-01):7.072321e-02):3.995548e-01):1.242514e-01):7.658664e-04):1.745482e-01):3.244068e-01,((((57:4.788681e-02,56:3.206763e-02):3.419404e-03,(64:4.794382e-04,58:3.682737e-03):1.509679e-02):2.900424e-01,((66:2.962250e-02,63:1.096395e-01):6.510552e-02,(59:9.352789e-02,65:2.715796e-01):8.763089e-02):6.522826e-01):3.183054e-01,62:8.107063e-01):6.096679e-01):8.125998e-01,((39:2.365475e-02,2:1.248468e-02):2.226301e-01,40:2.844023e-01):4.483159e-01):4.582732e-01):2.524772e-01):1.585921e-01,22:3.096136e-02,1:3.717352e-02);
   tree gen.6162000 = [&U] (22:3.240790e-02,(23:1.970592e-02,(7:5.821989e-01,(((2:3.859069e-02,39:1.525630e-02):3.409675e-01,40:1.829350e-01):2.737483e-01,((((((25:6.030902e-01,(37:5.383157e-01,36:3.880522e-01):1.766072e-01):3.007620e-01,(38:4.680961e-02,(41:2.762672e-01,(42:2.695976e-01,35:2.485905e-01):4.895691e-02):2.680345e-01):5.529687e-01):4.539297e-01,(((34:9.741296e-01,(49:1.160458e+00,(((46:2.254024e-01,47:1.325009e-01):5.570539e-01,53:7.793672e-01):1.530031e-01,(48:2.591526e-01,45:2.619390e-01):3.939188e-01):3.565022e-01):8.501814e-01):1.675566e-01,((10:1.032310e+00,((43:5.562084e-01,(44:8.026150e-01,54:9.288142e-01):5.161724e-02):9.049438e-01,(17:9.273131e-01,19:6.366760e-01):4.536167e-01):1.083291e-01):3.277839e-01,((11:7.573296e-01,(24:8.262440e-01,(20:3.357191e-01,(14:2.160054e-01,15:1.676438e-01):8.443207e-02):1.465797e-01):4.895105e-01):2.193311e-01,((((16:9.991969e-01,(61:3.760515e-01,60:5.459586e-01):5.783894e-01):3.233064e-01,((13:2.358753e-01,21:1.686554e-01):8.437988e-02,9:1.829111e-01):4.786726e-01):5.439718e-01,18:9.915739e-01):2.570081e-01,(26:5.123912e-01,12:7.460184e-01):3.455461e-01):1.167280e-01):2.210721e-02):2.408821e-01):1.736797e-01,(8:6.252030e-01,6:5.817120e-01):1.102889e+00):9.433286e-02):4.652628e-02,((51:3.193994e-01,50:2.737853e-01):2.555663e-01,52:1.139770e-01):1.348366e+00):4.076558e-02,(((29:2.007343e-02,((30:7.240437e-02,33:5.731747e-02):8.381646e-03,(((28:3.857471e-03,32:4.353524e-04):1.530399e-02,27:1.580101e-01):4.942154e-02,31:5.852896e-02):3.142310e-02):5.568399e-02):5.285204e-01,((68:2.287517e-01,69:4.972601e-01):6.263773e-02,(70:4.269886e-01,67:1.920811e-01):1.152153e-01):1.254946e+00):7.060751e-01,(((4:4.940399e-02,5:8.315644e-02):6.719053e-01,55:7.669482e-01):6.202568e-01,3:5.088146e-01):1.871723e-01):4.869094e-01):1.798010e-01,((((65:2.203708e-01,59:9.517912e-02):5.944396e-02,(66:1.792948e-02,63:7.113073e-02):8.613618e-02):2.951514e-01,((57:4.952788e-02,56:2.375614e-02):4.314057e-03,(64:2.407884e-03,58:1.069320e-02):5.445314e-02):4.302084e-01):1.240920e-01,62:6.989767e-01):7.133838e-01):1.033341e+00):5.102999e-01):3.375919e-01):1.966383e-01,1:5.193471e-02);
   tree gen.6162500 = [&U] (((7:6.082683e-01,(((2:3.059533e-02,39:3.054875e-02):3.553799e-01,40:1.980804e-01):4.382505e-01,((62:5.294734e-01,(((63:7.907808e-02,66:4.393453e-02):1.209081e-01,(59:8.356808e-02,65:2.314751e-01):7.887301e-02):2.219574e-01,((57:3.224670e-02,56:1.912422e-02):4.225985e-02,(64:7.047722e-03,58:6.356141e-03):1.763199e-02):3.958922e-01):3.956953e-01):5.836208e-01,((((((52:2.268031e-01,51:3.397081e-01):9.988248e-02,50:2.188190e-01):1.153247e+00,34:9.857514e-01):1.874104e-01,(((49:8.814577e-01,((53:8.936294e-01,(46:1.212818e-01,47:2.342797e-01):3.425117e-01):2.720170e-01,(45:2.489321e-01,48:1.868464e-01):4.419363e-01):1.584029e-01):1.221631e+00,((38:1.994194e-01,((42:2.772677e-01,35:3.448969e-01):8.713890e-02,41:2.465661e-01):1.769762e-01):7.124820e-01,((37:6.341466e-01,36:4.782778e-01):1.032304e-01,25:4.991823e-01):1.728081e-01):1.794492e-01):1.177867e-01,(8:7.314644e-01,6:7.045892e-01):1.187240e+00):2.395053e-01):1.719904e-01,((11:1.229398e+00,((12:8.157916e-01,26:7.537313e-01):1.083566e-01,(((10:1.134457e+00,((43:5.566352e-01,54:6.093286e-01):3.390184e-01,44:5.167193e-01):7.144338e-01):3.077058e-01,(17:4.526242e-01,19:7.797447e-01):6.952356e-01):3.866009e-01,(18:1.132738e+00,(((60:5.610276e-01,61:7.496242e-01):5.392205e-01,16:8.507577e-01):5.273210e-01,(13:1.237358e-01,(21:1.011621e-01,9:2.630601e-01):7.174036e-02):7.411487e-01):6.108876e-01):3.793441e-02):6.401810e-02):8.704612e-02):8.450053e-02,(((14:1.758416e-01,15:1.821681e-01):9.695898e-02,24:7.399216e-01):1.244658e-01,20:2.292154e-01):4.965530e-01):3.519970e-01):1.624075e-01,((((69:3.941583e-01,(70:3.179051e-01,67:2.509120e-01):1.653330e-01):2.543735e-02,68:1.854512e-01):8.244095e-01,((29:5.423645e-02,(31:5.991710e-02,((28:7.113926e-03,32:1.539263e-04):4.000199e-02,27:3.218813e-01):4.042834e-02):1.857642e-02):4.279028e-02,(33:5.262290e-02,30:1.638182e-02):2.649696e-02):1.105688e+00):5.018008e-01,((55:1.379996e+00,(4:4.437084e-02,5:9.323833e-02):8.949529e-01):5.903354e-02,3:5.180331e-01):2.520181e-01):3.860999e-01):2.690837e-01):7.420273e-01):2.940865e-01):2.259544e-01,23:9.681315e-02):1.268560e-01,22:8.093134e-02,1:9.508454e-02);
   tree gen.6163000 = [&U] (22:4.249403e-02,((7:6.293539e-01,(((39:5.144945e-02,2:2.651953e-02):2.109203e-01,40:2.913876e-01):3.077763e-01,((((55:1.151368e+00,(4:4.490219e-02,5:2.365842e-02):6.457317e-01):1.684336e-01,((((68:1.000138e-01,69:2.810326e-01):5.241072e-02,(70:1.294942e-01,67:3.115009e-01):1.329068e-01):1.188808e+00,((33:7.704636e-02,((((28:8.199178e-03,32:1.724993e-02):4.279795e-02,27:1.684301e-01):2.614240e-02,31:1.368170e-01):3.075726e-02,29:4.396152e-02):2.157843e-02):4.915498e-02,30:7.825379e-02):5.559231e-01):7.100344e-01,3:7.263298e-01):2.859935e-02):4.218191e-01,(62:7.141903e-01,(((66:4.390904e-02,63:1.032298e-01):1.098067e-01,(65:1.944584e-01,59:8.581686e-02):8.835372e-02):4.272123e-01,((58:3.848114e-03,64:1.328651e-03):2.425880e-02,(57:2.618529e-02,56:3.007197e-02):5.372081e-02):2.751939e-01):2.457796e-01):8.952033e-01):6.013872e-02,((((8:6.778229e-01,6:5.652592e-01):9.910776e-01,(((53:1.153436e+00,(47:3.011860e-01,46:1.897187e-01):4.774382e-01):1.257040e-01,(48:3.148785e-01,45:2.212480e-01):5.211715e-01):4.681804e-01,49:1.100704e+00):7.570523e-01):3.870996e-02,((((42:2.104807e-01,35:2.542148e-01):1.707884e-01,41:1.713570e-01):3.863600e-01,38:1.525274e-01):5.639502e-01,((36:3.842226e-01,37:5.545952e-01):2.048345e-01,25:7.399442e-01):2.781776e-01):7.943112e-01):1.383193e-01,((((18:1.252378e+00,(((16:1.035676e+00,(61:3.311714e-01,60:4.383358e-01):4.951728e-01):6.235325e-01,((21:8.877840e-02,9:1.530956e-01):1.985946e-01,13:1.006732e-01):5.840088e-01):2.422444e-01,(12:8.977135e-01,26:8.583655e-01):1.349458e-01):2.851973e-03):1.456147e-01,(10:1.028764e+00,((44:7.355446e-01,(54:7.436212e-01,43:7.726108e-01):1.164134e-01):6.235662e-01,(17:4.879993e-01,19:8.649929e-01):3.023563e-01):1.973780e-01):2.452300e-01):1.197472e-01,(((14:1.970890e-01,15:8.889607e-02):1.405175e-01,(24:7.310706e-01,20:2.915162e-01):6.128997e-02):8.731183e-01,11:8.737874e-01):2.426607e-01):2.349745e-01,(34:9.786704e-01,((51:3.103666e-01,52:3.219656e-01):2.726673e-01,50:1.055068e-01):1.661964e+00):2.974939e-01):1.666792e-01):1.111750e-01):8.005443e-01):4.067585e-01):1.732254e-01,23:3.089928e-02):2.564286e-01,1:8.735204e-02);
   tree gen.6163500 = [&U] (22:4.576078e-02,(23:2.718561e-02,(7:6.388124e-01,(((2:2.167063e-02,39:2.647614e-02):2.720697e-01,40:1.977233e-01):3.482371e-01,((62:6.122123e-01,(((58:1.239936e-02,64:1.341705e-02):8.648604e-03,(56:1.344662e-02,57:4.263721e-02):2.309431e-02):2.964328e-01,((63:6.564304e-02,66:6.347296e-02):1.133850e-01,(65:2.982236e-01,59:7.091972e-02):2.507293e-02):3.192952e-01):3.417292e-01):6.171537e-01,(((((((42:3.377172e-01,35:3.489773e-01):9.223235e-02,41:1.853298e-01):2.279646e-01,38:3.045851e-01):9.385035e-01,(25:5.881567e-01,(36:3.582322e-01,37:4.826729e-01):1.702299e-01):2.718550e-01):6.608563e-01,(6:7.127725e-01,8:6.407943e-01):6.300510e-01):1.016147e-01,((((11:7.994048e-01,(24:8.195374e-01,(20:4.321059e-01,(15:1.376790e-01,14:1.303402e-01):1.259970e-01):1.656707e-01):9.208565e-01):2.820970e-01,(((12:7.903906e-01,26:7.019658e-01):1.787388e-01,(((60:4.424962e-01,61:4.095557e-01):4.342954e-01,16:1.051174e+00):3.645524e-01,((13:2.031759e-01,9:1.789243e-01):4.231394e-02,21:1.047071e-01):4.553065e-01):4.730026e-01):1.219692e-01,(18:1.062664e+00,(((19:7.359167e-01,17:7.361994e-01):2.624239e-01,((43:8.670975e-01,54:6.529487e-01):1.364157e-01,44:6.857167e-01):8.996117e-01):2.099339e-01,10:1.418605e+00):3.021152e-01):7.366958e-02):1.256946e-01):1.195029e-01,((((53:7.300431e-01,(46:5.139535e-02,47:3.770468e-01):3.131632e-01):1.552232e-01,(48:1.626622e-01,45:2.894151e-01):3.681040e-01):3.366243e-01,49:6.230874e-01):1.168292e+00,(52:1.810540e-01,(51:2.146451e-01,50:1.981931e-01):1.346205e-02):1.709743e+00):3.329473e-02):1.922196e-01,34:1.146427e+00):8.701814e-02):4.635585e-01,(((29:4.707704e-02,((33:4.077740e-02,30:1.125922e-01):1.787898e-02,((31:7.319044e-02,27:2.601791e-01):2.294083e-02,(32:1.012465e-03,28:3.195843e-03):5.307527e-02):4.048391e-02):1.882570e-02):1.034592e+00,((68:2.310403e-01,69:3.735475e-01):1.038169e-02,(67:2.173234e-01,70:2.737915e-01):1.381229e-01):1.325976e+00):9.382198e-01,(3:3.794865e-01,((4:4.664760e-02,5:6.749861e-02):9.710221e-01,55:6.156706e-01):5.944348e-01):3.045890e-01):2.761418e-01):6.407460e-02):1.081440e+00):6.353052e-01):1.816821e-01):1.211577e-01,1:5.454776e-02);
   tree gen.6164000 = [&U] (22:4.683835e-02,(23:2.782577e-02,(7:5.081347e-01,(((2:2.218092e-02,39:2.709960e-02):3.844660e-01,40:2.222194e-01):2.603689e-01,((62:5.172719e-01,(((58:2.053488e-03,64:5.459386e-03):5.472713e-03,(56:1.376326e-02,57:4.364123e-02):2.216363e-02):3.034131e-01,((63:5.949515e-02,66:6.496762e-02):5.170147e-02,(65:3.052461e-01,59:7.258973e-02):7.780755e-02):3.268139e-01):3.497762e-01):6.520655e-01,(((((((42:2.376261e-01,35:3.571950e-01):1.385716e-01,41:1.896939e-01):2.333327e-01,38:6.805162e-02):9.606033e-01,(25:6.020065e-01,(36:3.666678e-01,37:4.940388e-01):2.157942e-01):2.431199e-01):4.091185e-01,(6:4.054746e-01,8:6.558837e-01):9.403330e-01):1.040075e-01,((((((12:8.149211e-01,26:6.968678e-01):2.758171e-01,(((60:4.529160e-01,61:4.191999e-01):4.445221e-01,16:1.075927e+00):5.204812e-01,((9:1.831376e-01,21:9.917405e-02):5.101633e-02,13:2.079603e-01):6.827631e-01):4.841408e-01):7.464960e-02,(18:1.312706e+00,(((43:9.007992e-01,(54:7.489565e-01,44:7.018639e-01):9.123133e-02):9.207957e-01,10:9.882178e-01):1.603664e-01,(19:7.719730e-01,17:7.535353e-01):1.865237e-01):3.092294e-01):1.308936e-01):1.234974e-01,(11:1.052358e+00,(24:8.584619e-01,(20:4.422811e-01,(15:8.599620e-02,14:1.334094e-01):1.876361e-01):1.695719e-01):9.425407e-01):1.579290e-01):1.223170e-01,((52:2.888460e-01,(51:2.196995e-01,50:1.626551e-01):3.381875e-02):1.515129e+00,(((53:7.472340e-01,(46:6.212962e-02,47:2.658934e-01):3.205376e-01):1.588784e-01,(48:1.664925e-01,45:2.962302e-01):3.767721e-01):3.445511e-01,49:1.145691e+00):8.636825e-01):5.896353e-02):4.721299e-02,34:1.173423e+00):7.880266e-02):2.108097e-01,((((33:4.092208e-02,30:5.853037e-02):1.872748e-02,(29:4.725738e-02,((31:7.491391e-02,(32:6.167156e-04,28:3.271098e-03):6.296584e-02):7.606642e-03,27:2.663058e-01):3.982494e-02):2.648134e-02):1.058955e+00,((68:2.364808e-01,69:3.823438e-01):2.214796e-02,(67:2.603758e-01,70:2.975191e-01):1.109407e-01):1.357200e+00):9.603129e-01,(3:5.068811e-01,((4:8.900405e-02,5:2.640449e-02):6.423715e-01,55:6.301683e-01):5.989744e-01):3.586109e-01):1.904640e-01):2.433612e-01):1.106906e+00):3.496461e-01):3.587149e-01):2.106555e-01,1:5.583225e-02);
   tree gen.6164500 = [&U] (((((((((((((54:5.028615e-01,(43:5.466733e-01,44:8.278851e-01):1.964137e-01):5.891251e-01,10:6.846701e-01):2.541398e-01,(19:7.572382e-01,17:7.372850e-01):3.607730e-01):3.320922e-01,(11:1.120431e+00,((((13:1.078892e-01,(21:1.018395e-01,9:1.633340e-01):1.703457e-01):4.275791e-01,(16:9.022872e-01,(61:2.328422e-01,60:4.068270e-01):5.998490e-01):4.389452e-01):3.006477e-01,(26:1.079204e+00,12:6.134219e-01):2.864016e-01):1.155482e-01,18:9.549172e-01):2.278685e-01):4.046155e-02):3.431066e-01,(24:6.614574e-01,((15:1.914433e-01,14:1.574173e-01):2.032750e-01,20:2.864884e-01):1.651856e-01):7.143635e-01):4.395603e-02,(((52:2.982758e-01,50:2.346224e-01):3.584605e-02,51:2.539837e-01):1.576072e+00,34:1.001233e+00):4.329021e-01):1.559090e-01,((((((35:5.132756e-01,42:3.177064e-01):1.990118e-01,41:1.415454e-01):1.874831e-01,38:1.697133e-01):8.068037e-01,((36:3.354958e-01,25:8.981864e-01):1.495332e-01,37:5.363073e-01):2.700680e-01):1.203192e-01,(49:8.466514e-01,((53:7.004975e-01,(47:3.451650e-01,46:1.095702e-01):4.399545e-01):2.299971e-01,(45:3.580625e-01,48:1.462445e-01):4.541872e-01):3.923196e-01):7.863751e-01):7.955955e-02,(8:7.999857e-01,6:4.891879e-01):6.541912e-01):2.664236e-01):2.155473e-01,((((30:5.011076e-02,(29:5.003239e-02,(((32:1.148728e-02,28:8.489914e-03):9.964661e-02,27:2.344320e-01):3.652110e-02,31:5.130513e-02):5.131339e-02):2.685710e-02):4.649507e-02,33:1.766412e-02):7.947540e-01,((70:2.230717e-01,67:1.546703e-01):1.106095e-01,(68:1.505967e-01,69:2.815433e-01):1.276273e-01):4.069435e-01):8.750762e-01,(3:5.500534e-01,(55:7.643401e-01,(5:7.949229e-02,4:3.794727e-02):7.783807e-01):2.156949e-01):2.886977e-01):3.724939e-01):3.205843e-01,((((64:7.569262e-03,58:1.268369e-02):2.652051e-02,(57:5.040512e-02,56:4.396438e-02):1.246088e-02):3.294889e-01,((66:5.348287e-02,63:4.347547e-02):1.353176e-01,(65:2.991800e-01,59:8.989992e-02):6.250949e-02):2.635783e-01):2.198266e-01,62:5.388956e-01):4.068112e-01):6.863643e-01,(40:2.550561e-01,(2:3.475230e-02,39:2.556177e-02):2.258964e-01):4.254699e-01):2.650293e-01,7:5.940032e-01):3.271726e-01,23:5.935992e-02):8.670782e-02,22:4.227607e-02,1:3.896501e-02);
   tree gen.6165000 = [&U] (((7:8.070381e-01,(((2:2.855146e-02,39:1.906419e-02):3.619809e-01,40:2.236906e-01):2.302746e-01,((62:4.946255e-01,(((63:7.283571e-02,66:5.568911e-02):1.004307e-01,(59:1.000551e-01,65:2.160118e-01):4.225767e-02):2.603299e-01,((57:3.596235e-02,56:1.913346e-02):4.375875e-02,(64:2.326830e-03,58:5.614598e-04):6.424333e-03):4.203366e-01):2.179207e-01):4.925120e-01,(((((8:5.187772e-01,6:6.575202e-01):1.249499e+00,((38:9.299065e-02,((42:3.240596e-01,35:2.507960e-01):1.413552e-01,41:2.440912e-01):2.266687e-01):6.139234e-01,((37:5.620994e-01,36:5.339305e-01):2.332694e-01,25:5.226294e-01):2.043816e-01):1.798925e-01):3.181064e-02,(49:8.225733e-01,((53:7.244970e-01,(46:1.777415e-01,47:2.207254e-01):2.938753e-01):2.695568e-01,(45:2.231519e-01,48:1.638134e-01):4.483963e-01):2.244020e-01):9.007308e-01):1.146453e-01,(((11:1.192415e+00,(24:6.178815e-01,((14:2.337546e-01,15:1.699986e-01):8.287033e-02,20:2.047785e-01):1.180168e-01):5.457232e-01):1.691103e-01,((((((60:3.793587e-01,61:4.598708e-01):4.150720e-01,16:5.172645e-01):3.597689e-01,(13:1.692580e-01,(21:1.381977e-01,9:1.900083e-01):1.463076e-01):6.843964e-01):4.423727e-01,((17:5.738967e-01,19:6.563334e-01):4.702534e-01,(((43:7.010471e-01,54:6.993841e-01):2.613538e-01,44:5.633685e-01):4.026551e-01,10:1.078766e+00):1.622556e-01):3.971453e-01):2.181407e-02,18:1.003685e+00):2.499061e-01,(12:8.071514e-01,26:8.857934e-01):2.384631e-01):7.635233e-02):2.513636e-01,((51:3.106860e-01,(52:1.666843e-01,50:2.474330e-01):3.443761e-02):1.405370e+00,34:6.693366e-01):3.617808e-01):2.390456e-01):2.510550e-01,((((70:3.159166e-01,67:2.408692e-01):1.442381e-01,(69:2.505918e-01,68:1.688091e-01):1.426616e-01):7.746867e-01,((33:2.740071e-02,((((28:3.359988e-03,32:5.224364e-03):6.782331e-02,27:1.373637e-01):2.571779e-02,31:5.510478e-02):6.489859e-02,29:2.436696e-02):6.563522e-03):5.792193e-02,30:2.163763e-02):1.003496e+00):4.779948e-01,((55:1.043358e+00,(4:6.928127e-02,5:4.092348e-02):5.485285e-01):4.039301e-01,3:7.315397e-01):3.666924e-01):3.833148e-01):3.136150e-01):8.974599e-01):3.123239e-01):1.642147e-01,23:6.651068e-02):1.388120e-01,22:2.352102e-02,1:7.512016e-02);
   tree gen.6165500 = [&U] (((7:8.648794e-01,(((2:3.161988e-02,39:5.078286e-02):3.067098e-01,40:2.477306e-01):5.021498e-01,((62:5.477828e-01,(((63:8.066335e-02,66:6.985970e-02):1.460106e-01,(59:1.108080e-01,65:2.392265e-01):5.222523e-03):2.883075e-01,((57:4.436469e-02,56:2.118972e-02):5.077464e-02,(64:2.576893e-03,58:1.507252e-03):9.109955e-03):4.655101e-01):2.105188e-01):5.454421e-01,(((((8:5.745301e-01,6:7.281837e-01):1.299211e+00,(49:9.109751e-01,((53:1.036165e+00,(46:1.513060e-01,47:2.444467e-01):3.946572e-01):6.325445e-02,(45:2.471340e-01,48:3.204667e-01):3.629565e-01):1.529298e-01):9.975321e-01):1.500107e-01,((38:1.029843e-01,((42:3.588862e-01,35:2.777490e-01):7.414601e-02,41:2.703236e-01):2.510287e-01):6.799016e-01,((37:7.681239e-01,36:5.913119e-01):2.107431e-01,25:5.787962e-01):2.558982e-01):3.467612e-01):1.329825e-01,(((11:1.320564e+00,(24:6.842851e-01,((14:2.266920e-01,15:1.882683e-01):7.693015e-02,20:2.355638e-01):1.407745e-01):6.043720e-01):1.629596e-01,(12:8.938957e-01,(26:9.809895e-01,((((60:4.201283e-01,61:3.652602e-01):6.849174e-01,16:6.257616e-01):3.555274e-01,(13:1.874481e-01,(21:1.530497e-01,9:2.104284e-01):6.364990e-02):7.579483e-01):3.666339e-01,(((17:6.355733e-01,19:7.268694e-01):5.207914e-01,(((43:7.763885e-01,54:7.745467e-01):2.894414e-01,44:6.239135e-01):4.952766e-01,10:1.194701e+00):1.269150e-01):3.611061e-01,18:1.111550e+00):1.151239e-01):2.850352e-01):8.213176e-02):2.354086e-01):3.259801e-01,(((51:3.436162e-01,50:2.786333e-01):2.021802e-02,52:1.814313e-01):1.280819e+00,34:7.412700e-01):4.006613e-01):6.541140e-02):2.372964e-01,((((70:3.498681e-01,67:2.652414e-01):1.626007e-01,(69:2.775228e-01,68:1.869510e-01):1.417615e-01):7.600506e-01,((33:3.034545e-02,30:2.396302e-02):5.843434e-02,(((28:3.721085e-03,32:7.672018e-03):7.728805e-02,(27:3.958974e-01,31:6.102688e-02):3.022036e-02):6.133063e-02,29:2.698567e-02):7.529041e-03):1.111544e+00):4.505597e-01,((55:1.155487e+00,(4:8.066374e-02,5:2.711314e-02):6.074787e-01):4.883417e-01,3:8.101581e-01):3.825540e-01):1.252018e-01):3.473191e-01):9.939097e-01):3.458893e-01):1.818628e-01,23:4.774689e-02):1.537301e-01,22:3.662796e-02,1:1.112095e-01);
   tree gen.6166000 = [&U] (((7:8.573828e-01,(((2:1.761710e-02,39:5.034269e-02):3.341326e-01,40:2.455833e-01):4.090494e-01,((62:5.430347e-01,(((59:6.105022e-02,65:2.371530e-01):4.796153e-02,(63:9.399334e-02,66:6.925417e-02):1.447450e-01):3.685408e-01,((57:2.201848e-02,56:2.100606e-02):2.530794e-02,(64:2.554557e-03,58:8.796158e-03):9.030991e-03):4.181512e-01):1.586408e-01):5.407143e-01,(((((49:9.030789e-01,((53:6.316202e-01,(46:1.499945e-01,47:2.423279e-01):3.912364e-01):2.704384e-01,(45:2.449919e-01,48:3.176890e-01):3.598105e-01):5.043682e-01):8.005648e-01,((38:1.020917e-01,((42:2.611443e-01,35:2.753415e-01):1.022861e-01,41:2.718825e-01):2.488528e-01):6.740084e-01,((37:8.201572e-01,36:5.861865e-01):2.438633e-01,25:5.737794e-01):2.018205e-01):6.068676e-01):1.487104e-01,(8:6.984187e-01,6:7.218720e-01):7.183301e-01):1.318298e-01,(((11:7.831078e-01,(24:6.783539e-01,((14:2.247271e-01,15:1.231404e-01):1.546604e-01,20:2.335219e-01):2.463532e-01):5.991334e-01):1.615471e-01,(12:8.861476e-01,(26:9.724864e-01,((((60:8.935772e-01,61:2.643530e-01):9.396246e-01,16:6.203376e-01):3.524457e-01,(13:1.072383e-01,(21:1.517231e-01,9:2.086045e-01):1.562205e-01):7.513786e-01):2.768286e-01,(((17:4.265630e-01,19:7.304798e-01):4.142099e-01,((44:6.185056e-01,(43:7.696589e-01,54:7.678331e-01):2.946236e-01):6.093947e-01,10:1.043725e+00):6.184919e-02):4.986657e-01,18:1.101916e+00):1.064281e-01):3.613924e-01):2.712628e-02):3.390690e-01):2.904596e-01,(((52:3.778340e-01,51:4.238285e-01):2.004277e-02,50:2.762181e-01):1.269717e+00,34:7.148116e-01):4.293873e-01):1.882564e-01):2.448645e-01,((((70:3.468355e-01,67:2.629423e-01):1.609623e-01,(69:2.751173e-01,68:2.788960e-01):1.786046e-01):7.534626e-01,(((33:5.231871e-02,30:5.338625e-02):3.026266e-02,(((28:1.002507e-03,32:1.815183e-02):8.372022e-02,27:3.924658e-01):2.833868e-02,31:6.338634e-02):6.079902e-02):1.925793e-02,29:2.675176e-02):1.101909e+00):4.466544e-01,((55:1.036437e+00,(4:7.626668e-02,5:2.687812e-02):6.022132e-01):2.688907e-01,3:8.031358e-01):3.792381e-01):2.586121e-01):3.443086e-01):9.852947e-01):3.428912e-01):1.906923e-01,23:1.432815e-01):1.523976e-01,22:3.631048e-02,1:1.102455e-01);
   tree gen.6166500 = [&U] (((7:5.053667e-01,(((2:1.656487e-02,39:3.124897e-02):3.198798e-01,40:2.309151e-01):2.958035e-01,((62:5.106003e-01,(((59:5.740382e-02,65:2.229883e-01):4.509688e-02,(63:8.837931e-02,66:6.511776e-02):1.360997e-01):4.370754e-01,((57:2.070336e-02,56:1.975141e-02):2.379635e-02,(64:4.945258e-03,58:8.270782e-03):1.897668e-02):2.963008e-01):2.645038e-01):7.088317e-01,(((((38:1.578773e-01,((42:2.455467e-01,35:2.588960e-01):1.615239e-01,41:2.556436e-01):2.339894e-01):6.337512e-01,((37:7.711709e-01,36:5.511748e-01):2.157217e-01,25:5.395087e-01):3.188036e-01):2.896775e-01,((8:6.311677e-01,6:4.863997e-01):6.657727e-01,(49:8.491399e-01,((53:5.938948e-01,(46:1.410356e-01,47:2.204329e-01):3.678687e-01):2.542856e-01,(45:2.303591e-01,48:2.987141e-01):5.268134e-01):3.796827e-01):7.527487e-01):2.367898e-02):1.395525e-01,(((((17:5.129609e-01,19:7.045836e-01):4.721500e-01,((44:5.815635e-01,(43:4.955346e-01,54:7.219720e-01):2.366611e-01):5.729968e-01,10:9.813854e-01):5.815506e-02):4.688815e-01,((((60:8.402057e-01,61:2.485637e-01):4.334293e-01,16:1.286571e+00):3.313949e-01,(13:1.008332e-01,(21:2.071930e-01,9:1.961449e-01):1.105323e-01):7.065003e-01):2.688940e-01,18:9.095575e-01):1.345441e-01):2.898732e-01,((26:1.079347e+00,12:8.332198e-01):8.537292e-02,((24:6.378372e-01,((14:2.113046e-01,15:1.471617e-01):2.694529e-01,20:2.195742e-01):2.316390e-01):5.633484e-01,11:7.363344e-01):2.202621e-01):1.501029e-01):2.623537e-01,((51:3.985141e-01,(50:2.702176e-01,52:2.683496e-01):3.124931e-02):1.335728e+00,34:6.721174e-01):3.715294e-01):1.755686e-01):1.995980e-01,((((70:1.719781e-01,67:2.472373e-01):2.607020e-01,(68:2.622381e-01,69:2.660659e-01):1.734924e-01):7.084598e-01,((31:7.349693e-02,(27:2.125872e-01,(28:7.285448e-03,32:5.308413e-03):7.842008e-02):2.087483e-02):4.757354e-02,(29:3.322063e-02,(33:5.145078e-02,30:3.507492e-02):5.047118e-02):1.784910e-02):1.386967e+00):4.091477e-01,((55:9.745332e-01,(4:7.772323e-02,5:3.937312e-02):5.662442e-01):8.321312e-01,3:7.551662e-01):3.565870e-01):2.431657e-01):1.915394e-01):9.264450e-01):3.224110e-01):1.793026e-01,23:1.894545e-02):1.432952e-01,22:3.414173e-02,1:4.009551e-02);
   tree gen.6167000 = [&U] ((((((((((49:1.454099e+00,((53:9.149793e-01,(47:3.265127e-01,46:1.059909e-01):5.492167e-01):2.068579e-01,(45:2.153723e-01,48:3.425832e-01):4.848403e-01):3.402354e-01):1.180597e+00,((((35:2.296024e-01,42:3.360426e-01):6.813698e-02,41:1.497146e-01):3.694698e-01,38:2.080711e-01):8.193896e-01,(25:7.336563e-01,(37:5.672599e-01,36:4.237334e-01):1.696426e-01):2.503301e-01):5.805665e-01):1.021332e-01,(8:8.668320e-01,6:6.105886e-01):8.945929e-01):2.215868e-01,(((18:1.104679e+00,(((54:6.612686e-01,(44:6.787455e-01,43:5.782241e-01):5.562954e-02):1.050203e+00,10:8.918324e-01):4.982321e-02,(19:7.678441e-01,17:6.733534e-01):3.597711e-01):4.249931e-01):1.610433e-01,(11:1.032465e+00,((24:6.996329e-01,((15:1.439547e-01,14:1.577687e-01):3.230616e-01,20:2.044934e-01):2.573104e-01):6.634307e-01,((26:9.597952e-01,12:9.367177e-01):3.057803e-01,((13:1.100508e-01,(21:9.488971e-02,9:1.727607e-01):1.813105e-01):4.522564e-01,(16:6.097187e-01,(61:5.428741e-01,60:6.259562e-01):6.491821e-01):8.648185e-01):3.569556e-01):9.153208e-02):5.028468e-02):1.137534e-01):3.415681e-01,((51:2.984326e-01,(52:3.580359e-01,50:3.555125e-01):5.869530e-02):2.004547e+00,34:1.114975e+00):3.113916e-01):9.403628e-02):9.728959e-02,(((33:9.095022e-03,((29:3.843225e-02,((32:1.964234e-03,28:1.960702e-03):1.247091e-01,(31:8.020679e-02,27:1.886559e-01):1.761811e-02):3.739370e-02):2.097583e-02,30:5.300286e-02):2.899491e-02):9.072987e-01,((68:2.362897e-01,69:2.945478e-01):1.186334e-01,(70:2.359462e-01,67:1.232323e-01):3.286941e-01):8.116645e-01):5.437794e-01,(3:6.657383e-01,(55:1.066872e+00,(5:7.435207e-02,4:4.801082e-02):5.449163e-01):6.390032e-01):2.062593e-01):3.911731e-01):2.344534e-01,(((57:9.599309e-03,((64:8.864230e-03,58:6.177137e-03):4.119426e-02,56:2.565585e-02):7.144812e-03):5.958115e-01,((66:5.311544e-02,63:8.839497e-02):1.162917e-01,(65:1.458803e-01,59:9.685340e-02):6.986856e-02):3.729833e-01):2.361231e-01,62:5.181440e-01):7.290254e-01):7.377593e-01,(40:2.352323e-01,(2:3.997631e-02,39:2.703704e-02):3.354872e-01):3.280301e-01):3.281715e-01,7:7.061992e-01):2.631821e-01,23:7.875085e-02):1.397640e-01,22:8.671097e-02,1:3.325402e-02);
   tree gen.6167500 = [&U] (22:5.430856e-02,(23:3.555223e-02,(7:6.140587e-01,(((2:5.274616e-02,39:1.464266e-02):3.324825e-01,40:1.735665e-01):4.524142e-01,((62:5.279120e-01,(((56:2.164019e-02,57:5.129964e-02):1.894267e-02,(58:6.854875e-03,64:4.698811e-03):2.660572e-02):4.508969e-01,((63:5.961130e-02,66:3.935158e-02):1.349437e-01,(65:2.159951e-01,59:5.845792e-02):6.109517e-02):3.534667e-01):3.502701e-01):9.604108e-01,(((((((42:3.520532e-01,35:2.662377e-01):6.508180e-02,41:1.447354e-01):1.957824e-01,38:2.173487e-01):7.146569e-01,(25:6.212410e-01,(36:3.745560e-01,37:5.240615e-01):1.518719e-01):4.201017e-01):4.694034e-01,(6:5.361921e-01,8:6.693751e-01):8.118129e-01):1.777152e-01,(((((53:6.814235e-01,(46:1.367267e-01,47:2.908921e-01):6.505094e-01):2.981247e-01,(48:2.824670e-01,45:2.932619e-01):4.167243e-01):2.135598e-01,49:8.603014e-01):1.141495e+00,(34:1.125160e+00,(50:1.862241e-01,(52:3.119902e-01,51:4.341660e-01):1.959279e-01):1.668592e+00):2.712011e-01):3.385151e-02,(((24:5.617126e-01,(20:3.549555e-01,(15:8.776513e-02,14:1.843207e-01):1.740646e-01):2.060521e-01):4.966707e-01,11:1.208670e+00):4.028030e-02,(((((60:6.363493e-01,61:3.604789e-01):4.898737e-01,16:8.522426e-01):3.309577e-01,((9:1.869047e-01,21:1.344847e-01):4.407238e-02,13:3.563457e-01):4.850266e-01):4.913786e-01,(((19:1.259236e+00,17:6.586375e-01):1.518013e-01,(((54:7.261156e-01,44:5.832951e-01):1.596641e-01,43:8.285912e-01):6.096218e-01,10:9.429085e-01):2.190197e-01):4.291358e-01,18:9.890947e-01):9.289264e-02):7.825016e-02,(12:7.307010e-01,26:6.965240e-01):3.832505e-01):2.133685e-01):1.563826e-01):4.437906e-02):3.497020e-01,(((33:5.220898e-02,((29:4.316980e-02,(31:1.178068e-01,((32:6.013941e-03,28:6.906854e-03):3.990854e-02,27:2.000476e-01):2.305327e-02):3.795714e-02):1.375885e-02,30:3.063416e-02):1.979499e-02):3.897808e-01,((67:2.309492e-01,70:2.905700e-01):2.413117e-01,(68:8.189240e-02,69:3.304864e-01):1.364227e-01):9.410144e-01):1.111941e+00,(3:7.034310e-01,((4:2.346893e-02,5:7.053435e-02):7.107486e-01,55:9.029922e-01):4.046152e-01):2.004653e-01):2.914300e-01):1.826866e-03):1.003981e+00):2.218519e-01):3.237183e-01):1.628388e-01,1:4.563919e-02);
   tree gen.6168000 = [&U] (22:1.169825e-01,(23:5.636752e-02,(7:4.262435e-01,(((2:7.344618e-02,39:5.350854e-03):5.274591e-01,40:1.846966e-01):4.901736e-01,((((((29:2.204036e-02,(((28:1.295450e-02,32:5.225214e-03):7.883732e-02,(27:3.191448e-01,31:8.038935e-02):8.961222e-02):3.962592e-02,(30:2.765866e-02,33:8.742031e-02):4.873283e-02):6.854004e-03):7.712946e-01,(68:2.590129e-01,(69:4.610283e-01,(70:3.663947e-01,67:1.948079e-01):1.366531e-01):6.713883e-02):9.114571e-01):7.008913e-01,(((4:8.665420e-02,5:5.016129e-02):8.055636e-01,55:6.695238e-01):4.200548e-01,3:5.367731e-01):3.531431e-01):1.981145e-01,34:1.381570e+00):2.039668e-01,((((25:6.553996e-01,(36:4.629281e-01,37:5.627121e-01):9.832516e-02):2.864260e-01,(38:1.453028e-01,(41:1.932735e-01,(42:2.562085e-01,35:2.905927e-01):1.546241e-01):2.648444e-01):4.528359e-01):6.224430e-01,(8:1.011585e+00,6:3.291044e-01):9.388411e-01):1.800790e-01,(((((11:8.798159e-01,((20:3.617420e-01,(14:1.668200e-01,15:9.925346e-02):1.884391e-01):2.158888e-01,24:7.140134e-01):5.019272e-01):1.445972e-01,(((17:7.266065e-01,19:6.451256e-01):2.333724e-01,(10:1.110768e+00,(44:6.956195e-01,(43:5.797734e-01,54:6.719392e-01):1.952653e-01):7.643361e-01):2.254045e-01):3.944443e-01,(((16:8.115943e-01,(61:5.089671e-01,60:5.069921e-01):9.305145e-01):3.275315e-01,(13:2.439721e-01,(21:9.196245e-02,9:1.665257e-01):1.657739e-02):7.110118e-01):3.393179e-01,18:9.845059e-01):2.571832e-01):1.217103e-01):9.109338e-03,(26:9.576901e-01,12:8.557163e-01):3.290684e-01):1.925386e-01,((51:3.436773e-01,50:2.928913e-01):1.670145e-01,52:3.409713e-02):1.364944e+00):6.439405e-02,(49:1.032867e+00,(((46:2.770768e-01,47:2.791405e-01):3.987847e-01,53:9.078338e-01):4.943122e-02,(48:1.551256e-01,45:3.344064e-01):6.322071e-01):1.162487e-01):1.090839e+00):1.883829e-01):1.089938e-01):2.285829e-01,(62:6.976511e-01,(((58:1.722507e-02,64:8.553753e-03):4.105679e-03,(57:2.423126e-02,56:2.222329e-02):4.575148e-02):3.582562e-01,((65:2.911122e-01,59:4.702146e-02):1.028558e-01,(66:2.984915e-02,63:5.340243e-02):1.160772e-01):3.531293e-01):1.657995e-01):9.438605e-01):9.674103e-01):2.937110e-01):2.484739e-01):2.005025e-01,1:6.198717e-02);
   tree gen.6168500 = [&U] ((23:1.665366e-01,(((((((6:5.798759e-01,8:8.378542e-01):9.483975e-01,(((34:9.143193e-01,((52:2.058848e-01,51:3.935125e-01):4.090871e-02,50:2.976808e-01):1.558163e+00):3.839830e-01,(((26:1.107827e+00,12:1.130116e+00):2.017150e-01,((24:6.210199e-01,((14:2.222744e-01,15:1.004636e-01):1.114734e-01,20:2.119691e-01):2.226829e-01):7.626997e-01,11:8.897852e-01):1.338414e-01):8.245841e-02,((18:1.139354e+00,((16:8.680286e-01,(60:6.698385e-01,61:5.667553e-01):5.840564e-01):4.210404e-01,((21:1.936698e-01,9:1.110951e-01):1.206957e-01,13:1.274776e-01):4.824855e-01):4.388224e-01):1.791367e-01,((19:7.863930e-01,17:9.602281e-01):2.455176e-01,(((44:6.397703e-01,43:5.290095e-01):4.892774e-01,54:5.159137e-01):3.942455e-01,10:9.568973e-01):1.721448e-01):4.076036e-01):1.755623e-01):1.307766e-01):1.023377e-01,((((42:3.216665e-01,35:2.835027e-01):1.705553e-01,41:1.571097e-01):3.555546e-01,38:1.896884e-01):8.069519e-01,((36:4.725600e-01,25:7.744992e-01):2.253264e-01,37:4.017776e-01):3.799132e-01):4.931631e-01):3.357573e-02):3.682563e-02,(49:1.233168e+00,(((47:2.983989e-01,46:1.488329e-01):4.394802e-01,53:9.550567e-01):2.373218e-01,(45:3.086486e-01,48:3.470272e-01):5.420822e-01):1.574556e-01):1.144218e+00):2.286428e-01,(((((33:4.692772e-02,30:5.099935e-02):4.729644e-02,((27:1.767518e-01,(28:8.685538e-03,32:1.498551e-03):7.851097e-02):4.278877e-02,31:4.317338e-02):2.706278e-02):6.061206e-02,29:6.782287e-03):8.324072e-01,(69:4.057829e-01,(68:9.174842e-02,(70:1.849844e-01,67:2.016232e-01):2.248680e-01):1.896820e-01):7.778170e-01):8.305487e-01,(((4:6.641913e-02,5:7.798689e-02):5.045350e-01,55:9.604238e-01):4.250771e-01,3:5.889287e-01):6.299585e-02):3.114846e-01):3.071694e-01,((((59:5.164787e-02,65:2.124618e-01):8.844417e-02,(63:7.686779e-02,66:2.536182e-02):6.645599e-02):4.301465e-01,((64:3.155140e-03,58:2.787077e-03):2.502275e-02,(57:2.277932e-02,56:1.509321e-02):1.783650e-02):4.614457e-01):1.808144e-01,62:6.319699e-01):9.895347e-01):7.056972e-01,((2:8.130848e-03,39:3.669167e-02):4.131796e-01,40:2.167226e-01):3.348366e-01):3.743433e-01,7:5.532728e-01):9.698671e-02):1.315238e-01,22:2.495460e-02,1:6.764467e-02);
   tree gen.6169000 = [&U] (((7:4.884561e-01,(((2:2.083914e-02,39:7.832917e-02):3.636531e-01,40:2.518294e-01):3.268122e-01,((62:7.062443e-01,(((59:8.465734e-02,65:2.431846e-01):6.656709e-02,(63:5.471337e-02,66:3.048002e-02):1.127029e-01):4.348806e-01,((57:3.067374e-02,56:1.370428e-02):4.046750e-02,(64:6.584546e-03,58:6.873406e-03):2.850110e-03):3.595132e-01):3.115694e-01):7.730604e-01,(((((49:1.069794e+00,((53:8.030702e-01,(46:1.244390e-01,47:2.829521e-01):5.435406e-01):1.900129e-01,(45:4.080558e-01,48:1.149267e-01):7.098169e-01):1.798544e-01):7.778265e-01,((38:1.766569e-01,((42:2.677862e-01,35:1.974357e-01):1.292333e-01,41:2.039516e-01):1.952100e-01):1.165478e+00,((37:8.410168e-01,36:3.657432e-01):1.806811e-01,25:5.883726e-01):2.689028e-01):3.647780e-01):2.096510e-01,(8:6.883333e-01,6:5.950305e-01):8.070803e-01):1.623634e-01,((((24:7.493999e-01,((14:2.304427e-01,15:9.565897e-02):1.535475e-01,20:2.839897e-01):2.327208e-01):7.323432e-01,11:8.030251e-01):3.465136e-01,((26:9.362677e-01,12:9.086855e-01):4.513201e-01,(((17:7.936122e-01,19:8.541663e-01):3.703771e-01,((43:6.365883e-01,(54:8.821483e-01,44:1.024769e+00):1.247572e-01):7.785925e-01,10:9.514165e-01):3.957740e-01):4.434321e-01,((((60:6.618949e-01,61:3.183836e-01):6.799711e-01,16:1.403098e+00):3.342923e-01,((9:1.883815e-01,21:1.305635e-01):6.727215e-02,13:1.744184e-01):8.131440e-01):2.599317e-01,18:7.765073e-01):2.527671e-01):3.672908e-03):1.702006e-01):1.379238e-01,((50:2.627841e-01,(52:3.066463e-01,51:2.890371e-01):6.470777e-02):1.393628e+00,34:9.641516e-01):3.477702e-01):2.912639e-01):2.406469e-01,((((70:2.620334e-01,67:2.527922e-01):1.757537e-01,(69:2.901638e-01,68:1.899939e-01):2.808709e-02):6.556207e-01,((33:5.588792e-02,30:4.314246e-02):4.352957e-02,(29:5.977730e-02,((28:7.364851e-03,32:2.769048e-03):8.072501e-02,(27:1.889531e-01,31:9.504555e-02):3.122035e-02):2.920765e-02):2.853819e-03):8.283068e-01):1.011170e+00,((55:9.136462e-01,(4:2.084694e-02,5:4.695898e-02):7.662771e-01):4.661824e-01,3:6.641738e-01):2.718052e-01):3.378955e-01):1.893857e-01):8.080695e-01):3.088626e-01):1.955423e-01,23:6.732284e-02):1.267610e-01,22:2.887381e-02,1:9.040429e-02);
   tree gen.6169500 = [&U] ((23:9.217621e-02,(7:4.739551e-01,(((((((((10:1.316325e+00,((19:7.408041e-01,17:6.466650e-01):2.333803e-01,(44:5.815151e-01,(43:9.094290e-01,54:8.869375e-01):1.654183e-01):1.128756e+00):4.818685e-02):2.295992e-01,18:1.108094e+00):4.667657e-02,((9:1.355605e-01,(13:2.425659e-01,21:1.130076e-01):6.874042e-02):6.737374e-01,((60:6.399474e-01,61:3.113246e-01):4.769088e-01,16:1.069528e+00):5.265598e-01):4.004711e-01):1.979695e-01,(12:7.199699e-01,26:8.219340e-01):5.293595e-01):7.586084e-02,(((20:2.675390e-01,(14:2.168433e-01,15:1.038589e-01):1.633589e-01):2.668730e-01,24:5.629735e-01):6.567514e-01,11:9.908563e-01):6.612897e-02):2.949443e-01,((((55:1.052762e+00,(5:3.186235e-02,4:4.563680e-02):8.788806e-01):4.917178e-01,3:5.887449e-01):2.786502e-01,(((67:1.546815e-01,70:4.460922e-01):9.619418e-02,(68:3.814726e-01,69:3.388506e-01):6.377800e-02):5.068298e-01,(27:1.307448e-01,((28:5.792187e-03,32:3.646842e-03):7.131842e-02,((29:6.622700e-02,(33:7.583780e-02,30:7.440791e-02):3.097665e-03):5.989686e-02,31:1.389670e-01):1.474674e-02):1.328293e-01):8.128279e-01):9.640599e-01):2.326353e-01,((8:9.070730e-01,6:3.316551e-01):9.091501e-01,((49:9.798840e-01,(((47:1.750338e-01,46:2.314702e-01):3.056892e-01,53:8.905519e-01):2.301404e-01,(45:2.111738e-01,48:4.037258e-01):4.388627e-01):1.261123e-01):1.121822e+00,((25:6.784976e-01,(36:4.570913e-01,37:7.870756e-01):1.548710e-01):4.233780e-01,(((42:3.510656e-01,35:2.863224e-01):9.454296e-02,41:1.917626e-01):2.374983e-01,38:3.074137e-01):8.716512e-01):2.391293e-01):2.080130e-01):2.803833e-01):2.306676e-02):2.041347e-01,((52:2.932784e-01,(51:3.201206e-01,50:3.357979e-01):2.700829e-02):1.387500e+00,34:1.076147e+00):3.280050e-01):2.098420e-01,((((58:5.758466e-03,(57:5.182197e-02,56:1.077727e-02):6.035038e-02):6.195741e-03,64:4.105237e-03):3.585536e-01,((66:2.497881e-02,63:5.202413e-02):1.187797e-01,(59:5.849354e-02,65:2.517893e-01):3.553071e-02):2.980109e-01):2.822615e-01,62:7.176038e-01):6.952974e-01):1.263397e+00,((39:5.515950e-02,2:7.937631e-02):5.221502e-01,40:1.291493e-01):3.603220e-01):4.015625e-01):1.756747e-01):1.924941e-01,22:5.388456e-02,1:5.832048e-02);
   tree gen.6170000 = [&U] ((23:4.549006e-02,(7:4.990324e-01,(((((((((19:7.800007e-01,17:6.808805e-01):2.457286e-01,(44:5.220790e-01,(43:9.575475e-01,54:9.499361e-01):1.741707e-01):1.188479e+00):5.106529e-02,10:1.385972e+00):2.168716e-01,((((20:2.816946e-01,(14:2.283166e-01,15:1.093542e-01):1.720024e-01):2.809935e-01,24:7.314894e-01):6.915006e-01,(((13:2.554003e-01,(21:1.416659e-01,9:1.427331e-01):4.624504e-02):7.093853e-01,((60:6.738075e-01,61:4.193784e-01):5.021425e-01,16:1.126117e+00):5.544205e-01):4.216604e-01,(12:8.733524e-01,26:8.654232e-01):3.031546e-01):1.746871e-01):3.632539e-02,11:1.059991e+00):2.690220e-01):8.302372e-02,18:9.956118e-01):1.540097e-01,((50:3.463266e-01,(51:3.370585e-01,52:3.087960e-01):1.391811e-02):1.515481e+00,34:1.133087e+00):3.453600e-01):2.149357e-01,(((8:7.641236e-01,6:4.785101e-01):1.126817e+00,((49:9.491905e-01,(((47:2.980139e-01,46:1.376284e-01):3.899232e-01,53:9.658603e-01):2.423173e-01,(45:2.223472e-01,48:4.250872e-01):4.620833e-01):2.216672e-01):1.216073e+00,((25:6.665842e-01,(36:4.956699e-01,37:8.287204e-01):1.669270e-01):2.192324e-01,(((42:3.696408e-01,35:3.014720e-01):9.954530e-02,41:2.019089e-01):2.500645e-01,38:1.040353e-01):9.484867e-01):3.973849e-01):4.684813e-02):3.009036e-01,(((55:1.108464e+00,(5:3.354821e-02,4:4.805148e-02):9.253829e-01):5.177349e-01,3:6.198958e-01):2.933938e-01,(((67:1.628658e-01,70:4.696953e-01):1.012839e-01,(68:4.016567e-01,69:3.567795e-01):6.715254e-02):5.336466e-01,(27:1.376626e-01,((28:6.098656e-03,32:2.317371e-02):7.073770e-02,((29:6.973112e-02,(30:7.834489e-02,33:7.985043e-02):9.697597e-03):6.961188e-02,31:7.889240e-02):3.217242e-02):8.523068e-02):8.558353e-01):1.015069e+00):3.645743e-01):1.849298e-01):2.706290e-01,((((58:2.182348e-03,64:1.179282e-02):1.001459e-03,(57:2.328777e-02,56:1.134750e-02):9.214778e-02):3.432984e-01,((66:2.630046e-02,63:5.477677e-02):1.250644e-01,(59:6.158848e-02,65:2.651116e-01):3.741066e-02):5.458870e-01):1.474507e-01,62:7.555728e-01):7.320861e-01):8.139349e-01,((39:5.807803e-02,2:3.129283e-02):4.340406e-01,40:1.359827e-01):4.893480e-01):4.268585e-01):1.940931e-01):1.638738e-01,22:5.673564e-02,1:6.140627e-02);
   tree gen.6170500 = [&U] (22:1.083473e-01,(23:6.525951e-02,(7:6.456948e-01,(((2:1.038494e-02,39:5.311687e-02):4.454402e-01,40:2.361012e-01):3.345747e-01,(((((33:4.803603e-02,((((27:3.148072e-01,31:1.109870e-01):2.751672e-02,(28:7.598292e-03,32:2.789029e-02):7.000987e-02):7.374416e-02,29:6.370510e-02):5.842823e-03,30:6.629214e-02):3.791959e-02):7.801406e-01,((70:3.329952e-01,67:1.022892e-01):1.481505e-01,(68:2.292489e-01,69:2.993007e-01):9.520640e-02):7.605510e-01):1.263839e+00,(3:7.591285e-01,((4:3.172626e-02,5:1.134652e-01):7.171269e-01,55:1.133033e+00):4.401359e-01):1.452744e-01):3.061973e-01,(62:8.217671e-01,(((64:2.921674e-04,58:2.696042e-02):7.986424e-03,(57:3.043611e-02,56:1.710655e-02):4.054949e-02):4.903395e-01,((65:3.024851e-01,59:3.255705e-02):8.098130e-02,(66:3.101527e-02,63:8.439098e-02):1.057948e-01):3.791576e-01):3.803277e-01):1.087788e+00):3.985737e-02,((((25:6.810041e-01,(36:4.856817e-01,37:5.645341e-01):4.815622e-01):4.460676e-01,(38:1.009556e-01,(41:1.317382e-01,(42:2.662178e-01,35:3.019453e-01):1.229728e-01):3.443679e-01):7.483992e-01):2.859640e-01,(8:1.068190e+00,6:4.419200e-01):8.328469e-01):9.068016e-02,((49:1.295278e+00,(((46:9.120489e-02,47:2.900457e-01):3.305848e-01,53:9.086566e-01):1.615988e-01,(48:2.251678e-01,45:2.525837e-01):6.135459e-01):3.119404e-01):7.132256e-01,(((((44:7.331545e-01,(43:6.023759e-01,54:6.460841e-01):2.176189e-01):7.242378e-01,10:1.020139e+00):8.718796e-02,(17:7.549929e-01,19:6.991145e-01):3.840045e-01):7.511078e-01,(((26:6.999942e-01,12:8.891466e-01):1.599148e-01,(18:1.322285e+00,((16:8.433009e-01,(61:7.100099e-01,60:4.239595e-01):7.838866e-01):3.296687e-01,(13:1.294411e-01,(21:1.396612e-01,9:1.673430e-01):7.332704e-02):7.590631e-01):2.086415e-01):2.719005e-01):1.546638e-01,(11:9.141877e-01,((20:3.758742e-01,(14:1.733371e-01,15:1.760402e-01):1.008814e-01):1.132964e-01,24:8.145374e-01):6.984596e-01):3.381089e-01):2.053984e-01):2.048359e-01,(((51:3.832335e-01,50:3.186771e-01):1.839514e-01,52:9.398509e-02):1.636791e+00,34:7.822588e-01):4.852013e-01):2.014803e-02):2.980268e-01):2.630224e-01):1.005204e+00):3.005797e-01):1.563225e-01):1.393511e-01,1:7.381439e-02);
   tree gen.6171000 = [&U] ((23:7.638739e-02,(7:4.309862e-01,((((((55:9.573182e-01,(5:7.091511e-02,4:4.149936e-02):8.670662e-01):2.816678e-01,3:5.865159e-01):3.564672e-01,((68:3.268711e-01,(69:3.919829e-01,(67:1.406580e-01,70:4.056494e-01):1.259080e-01):1.305247e-02):1.025935e+00,(27:1.040621e-01,((28:4.488913e-03,32:5.865843e-03):3.635448e-02,((29:6.022285e-02,(33:7.016700e-02,30:6.812512e-02):9.481239e-03):6.176347e-02,31:6.813493e-02):5.298672e-02):9.595459e-02):5.452714e-01):1.029410e+00):1.132515e-01,(((8:6.599305e-01,6:6.549035e-01):7.285269e-01,((49:8.197623e-01,(((47:2.573778e-01,46:9.395897e-02):3.746320e-01,53:5.813468e-01):1.295665e-01,(45:2.299739e-01,48:3.671239e-01):5.127909e-01):2.644660e-01):8.398595e-01,((25:5.756913e-01,(36:3.056980e-01,37:6.621180e-01):2.089599e-01):2.506607e-01,(((42:3.192379e-01,35:2.603644e-01):1.182554e-01,41:3.057361e-01):1.382095e-01,38:2.026339e-01):8.191546e-01):2.638670e-01):1.018378e-01):6.190119e-02,((((((20:2.415344e-01,(14:1.971842e-01,15:9.444304e-02):1.485488e-01):2.491074e-01,24:4.890412e-01):7.367684e-01,11:9.154545e-01):1.282308e-01,(((13:2.412072e-01,(21:1.171380e-01,9:1.232705e-01):3.064078e-02):5.978617e-01,((60:5.554157e-01,61:3.621935e-01):4.336722e-01,16:9.725641e-01):3.995327e-01):3.790019e-01,(12:7.542653e-01,26:7.474173e-01):2.618176e-01):1.524119e-01):2.471407e-01,(((((44:5.193715e-01,43:7.920717e-01):3.746690e-01,54:8.414273e-01):6.043589e-01,10:1.010709e+00):2.329574e-02,(19:7.713079e-01,17:5.522132e-01):2.449872e-01):2.909392e-01,18:8.567593e-01):1.494015e-01):1.337172e-01,(((51:2.777861e-01,50:3.899500e-01):2.365429e-02,52:1.898272e-01):1.308835e+00,34:1.059956e+00):3.572635e-01):1.117955e-01):4.351150e-01):3.111064e-01,((((57:1.402142e-02,56:2.208141e-02):4.122532e-02,(64:1.018479e-02,58:1.059075e-03):3.327514e-04):3.044344e-01,((66:2.300892e-02,63:4.730761e-02):1.080111e-01,(59:6.747478e-02,65:2.289620e-01):4.452207e-02):4.586703e-01):1.273448e-01,62:5.653686e-01):6.322615e-01):6.570239e-01,((39:3.335590e-02,2:4.318289e-02):3.336494e-01,40:3.480130e-01):4.144505e-01):4.824401e-01):1.676273e-01):9.862047e-02,22:4.899937e-02,1:5.303313e-02);
   tree gen.6171500 = [&U] (22:6.267564e-02,(23:7.732420e-02,(7:6.144576e-01,(((2:1.869085e-02,39:5.018904e-02):3.569045e-01,40:2.230872e-01):3.673409e-01,(((62:4.545146e-01,(((58:1.204956e-02,64:1.120387e-02):1.861553e-02,(57:4.979324e-02,56:2.524110e-02):9.044027e-03):4.633118e-01,((65:1.941014e-01,59:8.696089e-02):3.139424e-02,(66:3.383769e-02,63:7.973931e-02):9.077335e-02):4.076346e-01):3.593639e-01):1.109325e+00,(((30:7.316125e-02,((((27:3.014935e-01,(28:4.897976e-03,32:3.080991e-03):4.487178e-02):3.620109e-02,31:1.095205e-01):2.474582e-02,29:7.187231e-02):2.132188e-02,33:4.538826e-02):1.840727e-03):1.340988e+00,((70:2.526639e-01,67:9.640478e-02):1.256032e-01,(68:1.207475e-01,69:2.820132e-01):4.172835e-02):7.186291e-01):5.807355e-01,(3:7.762595e-01,((4:2.997749e-02,5:9.679873e-02):6.775985e-01,55:1.070580e+00):3.536216e-01):2.941556e-01):2.908995e-01):8.633411e-03,(((((((17:7.629994e-01,19:6.759376e-01):3.884687e-01,((54:6.104716e-01,43:5.674140e-01):2.054289e-01,44:4.391146e-01):7.478694e-01):1.926581e-01,10:9.639085e-01):3.098783e-01,(18:1.044330e+00,(((16:7.661707e-01,(61:3.023912e-01,60:4.005907e-01):7.406784e-01):2.199287e-01,(13:2.492392e-01,(21:7.894257e-02,9:1.555518e-01):1.121018e-01):5.532239e-01):2.159261e-01,(26:6.614102e-01,12:8.401364e-01):4.035808e-01):1.070293e-01):7.466590e-02):9.391699e-02,(11:1.067508e+00,((20:3.551558e-01,(14:1.637827e-01,15:2.162887e-01):5.750361e-02):1.894512e-01,24:7.696397e-01):6.599602e-01):1.305339e-01):3.240401e-01,(((51:4.547931e-01,50:2.911633e-01):1.533892e-01,52:8.880458e-02):1.810903e+00,34:1.249586e+00):8.965998e-02):1.903746e-02,((((25:4.955398e-01,(36:3.544897e-01,37:5.334168e-01):4.550183e-01):4.117257e-01,(38:9.539086e-02,(41:1.244768e-01,(42:2.511239e-01,35:2.422605e-01):2.191365e-01):4.186603e-01):7.071471e-01):3.409235e-01,(8:4.686862e-01,6:8.413391e-01):8.400694e-01):1.060052e-01,(49:1.223882e+00,(((46:2.035601e-01,47:3.128539e-01):2.954150e-01,53:8.585711e-01):2.036854e-01,(48:3.569787e-01,45:1.893546e-01):5.172360e-01):5.242275e-01):6.954326e-01):3.431112e-01):2.547804e-01):9.497969e-01):2.764410e-01):3.895693e-01):6.581587e-02,1:6.974570e-02);
   tree gen.6172000 = [&U] (22:6.507300e-02,(23:2.750420e-02,(7:6.379608e-01,(((2:3.379335e-02,39:5.210879e-02):2.357130e-01,40:2.316204e-01):4.927512e-01,(((62:4.718999e-01,(((58:4.456369e-03,64:1.498276e-03):1.932758e-02,(57:5.169785e-02,56:2.991926e-02):2.532944e-02):2.933979e-01,((65:3.045558e-01,59:1.481162e-01):1.010422e-01,(66:3.513199e-02,63:8.278936e-02):7.619562e-02):4.232267e-01):3.731096e-01):9.531828e-01,(((30:7.595969e-02,((((27:3.130257e-01,(28:2.639350e-03,32:3.198839e-03):4.658814e-02):1.507468e-02,31:1.137097e-01):7.027193e-02,29:2.462594e-02):5.463079e-02,33:6.514654e-02):1.355935e-02):1.392281e+00,((68:1.253661e-01,69:3.537063e-01):5.389481e-02,(70:2.623284e-01,67:5.574752e-02):1.551335e-01):7.110400e-01):6.029488e-01,(3:8.059517e-01,((4:3.005260e-02,5:9.219486e-02):6.313239e-01,55:1.111530e+00):3.978225e-01):1.630442e-01):2.609942e-01):3.437826e-02,(((((((17:7.921844e-01,19:8.730363e-01):2.539116e-01,(((54:6.338223e-01,43:5.891178e-01):2.132867e-01,44:4.559109e-01):7.764756e-01,10:1.000778e+00):2.086461e-01):3.163012e-01,(26:6.867094e-01,12:8.722719e-01):1.919965e-01):1.077681e-01,(((16:7.954769e-01,(61:5.117706e-01,60:4.159134e-01):5.457592e-01):2.329680e-01,((13:2.587727e-01,9:1.615017e-01):4.944961e-02,21:8.196215e-02):5.791821e-01):4.875055e-01,18:1.084276e+00):8.027618e-02):9.421923e-02,(11:1.196302e+00,((20:3.430236e-01,(14:2.290943e-01,15:1.182406e-01):1.037253e-01):2.610534e-01,24:7.990786e-01):6.852038e-01):1.128955e-01):7.530194e-02,(((51:2.935262e-01,50:3.023004e-01):1.592564e-01,52:8.518141e-02):1.780069e+00,34:1.297383e+00):1.992266e-01):9.318459e-02,(((8:4.866135e-01,6:8.735206e-01):8.722023e-01,((25:5.144943e-01,(36:3.163795e-01,37:5.538201e-01):1.304603e-01):5.397892e-01,(38:9.903959e-02,(41:1.292380e-01,(42:2.901264e-01,35:2.729103e-01):2.023711e-01):4.346742e-01):7.341957e-01):4.250290e-01):1.027381e-01,(49:1.270696e+00,(((46:2.113464e-01,47:3.248207e-01):3.067147e-01,53:8.914117e-01):2.114765e-01,(48:3.706332e-01,45:1.965975e-01):5.370204e-01):5.442794e-01):7.220331e-01):1.968062e-01):1.703470e-01):9.564710e-01):2.870149e-01):4.217601e-01):1.319202e-01,1:9.467893e-02);
   tree gen.6172500 = [&U] (((((((((8:6.198410e-01,6:5.885889e-01):9.574380e-01,(((((35:2.020945e-01,42:2.091085e-01):9.727794e-02,41:2.586215e-01):2.497333e-01,38:6.807452e-02):7.747356e-01,((36:6.347231e-01,37:4.436703e-01):1.664096e-01,25:6.907367e-01):3.804401e-01):2.765949e-01,(49:1.336001e+00,((53:9.141949e-01,(47:2.788716e-01,46:1.459908e-01):3.414703e-01):1.862127e-01,(45:1.895276e-01,48:3.512413e-01):4.071726e-01):3.468663e-01):7.745068e-01):9.516463e-02):1.383244e-01,(((((((43:5.645908e-01,54:5.681162e-01):1.744990e-01,44:5.118965e-01):9.700042e-01,10:9.571039e-01):2.647535e-01,(19:6.650399e-01,17:4.694120e-01):4.904410e-01):3.704636e-01,(((13:1.434550e-01,(21:1.399597e-01,9:1.504193e-01):1.000190e-01):7.428311e-01,(16:1.009385e+00,(61:3.832805e-01,60:5.144027e-01):3.416865e-01):6.408131e-01):2.738423e-01,18:1.012110e+00):8.510143e-02):1.422005e-01,((24:7.669927e-01,((15:1.714082e-01,14:1.834384e-01):6.648330e-02,20:2.429154e-01):1.747810e-01):5.654722e-01,(11:9.470376e-01,(26:7.639973e-01,12:8.822443e-01):2.634908e-01):1.482540e-02):2.490386e-01):2.564842e-01,((50:3.139044e-01,(52:2.614436e-01,51:2.691271e-01):1.940626e-02):1.485804e+00,34:1.377568e+00):2.881363e-01):1.693883e-01):4.909635e-02,(((33:7.838273e-04,((29:3.181339e-02,(31:5.901561e-02,(27:2.294144e-01,(32:5.215105e-03,28:1.777423e-03):1.067712e-01):1.216508e-02):4.704843e-02):4.441274e-02,30:8.463988e-02):2.073703e-02):6.933277e-01,(((70:2.853260e-01,67:1.543210e-01):1.816291e-01,68:1.867551e-01):4.181326e-02,69:3.995150e-01):1.016007e+00):6.606513e-01,(3:5.420834e-01,(55:1.139823e+00,(5:4.982029e-02,4:5.530240e-02):4.995415e-01):5.579328e-01):2.018341e-01):3.769822e-01):3.312928e-01,((((56:2.302836e-02,57:2.562460e-02):2.637497e-02,(64:2.326907e-03,58:1.908585e-03):1.575325e-02):2.842694e-01,((66:1.177975e-02,63:8.803688e-02):7.318650e-02,(59:7.891412e-02,65:2.092518e-01):7.790269e-02):3.354647e-01):1.529252e-01,62:7.650432e-01):7.962210e-01):6.222141e-01,(40:2.496757e-01,(2:3.591018e-02,39:1.022029e-02):2.288250e-01):3.264835e-01):6.151820e-01,7:6.216620e-01):2.333707e-01,23:4.135570e-02):1.694248e-01,22:1.049708e-01,1:6.222494e-02);
   tree gen.6173000 = [&U] (((((((((8:6.332388e-01,6:6.013111e-01):9.781329e-01,(((((35:3.535523e-01,42:2.268389e-01):5.958911e-02,41:2.642116e-01):2.551313e-01,38:6.954594e-02):7.914815e-01,((36:6.484426e-01,37:4.532602e-01):1.700065e-01,25:8.327595e-01):3.886633e-01):2.861466e-01,(49:1.327218e+00,((53:7.891186e-01,(47:2.848993e-01,46:1.031285e-01):3.488511e-01):2.263135e-01,(45:1.936242e-01,48:3.588333e-01):3.985038e-01):6.444002e-02):6.821852e-01):1.250866e-01):2.768196e-01,(((((((43:5.767943e-01,54:9.986907e-01):2.053875e-01,44:5.229611e-01):9.211133e-01,10:9.777916e-01):2.363223e-01,(19:8.309502e-01,17:4.795583e-01):2.853393e-01):4.089392e-01,(((20:2.481659e-01,((15:1.751132e-01,14:1.874034e-01):6.792033e-02,24:9.829748e-01):1.113202e-01):6.863540e-01,(26:7.805110e-01,12:9.013139e-01):2.631000e-01):6.942502e-03,11:9.764379e-01):1.253567e-01):8.003503e-02,((((13:2.612458e-01,9:2.061527e-01):1.932965e-01,21:6.592654e-02):7.588873e-01,(16:1.031202e+00,(61:3.915650e-01,60:5.255215e-01):4.653809e-01):5.874683e-01):5.153809e-01,18:1.033987e+00):2.186546e-01):2.620281e-01,(((50:3.206894e-01,52:2.610441e-01):1.930642e-02,51:2.749443e-01):1.696136e+00,34:1.407344e+00):2.943643e-01):1.730496e-01):1.895881e-01,(((33:6.087321e-04,((29:4.463201e-02,((32:2.090887e-02,28:5.363955e-04):1.090790e-01,(27:2.343731e-01,31:8.657479e-02):1.253352e-02):4.273854e-02):5.037060e-02,30:6.379362e-02):3.423521e-02):7.083139e-01,((70:3.592008e-01,67:1.483830e-01):1.223250e-01,(68:1.907918e-01,69:4.081504e-01):4.310123e-02):4.214548e-01):1.378583e+00,(3:5.538004e-01,(55:1.164461e+00,(5:5.089714e-02,4:5.649775e-02):5.103390e-01):5.699925e-01):2.061967e-01):3.851306e-01):8.586865e-02,((((56:1.159243e-02,57:2.617847e-02):2.694506e-02,(64:2.377203e-03,58:8.045299e-03):5.997590e-03):2.904138e-01,((66:1.203437e-02,63:8.993979e-02):7.476842e-02,(59:8.061984e-02,65:2.137747e-01):7.958654e-02):3.427158e-01):2.467611e-01,62:7.815795e-01):6.902159e-01):6.356632e-01,(40:3.404938e-01,(2:3.668637e-02,39:1.044120e-02):2.488663e-01):3.533120e-01):1.965730e-01,7:6.879546e-01):2.384149e-01,23:8.145959e-02):8.256713e-02,22:1.072397e-01,1:4.722105e-02);
   tree gen.6173500 = [&U] (22:5.930159e-02,(23:9.664649e-02,(7:7.062555e-01,(((2:1.449009e-02,39:5.044820e-02):5.611212e-01,40:1.015385e-01):4.204763e-01,((((33:6.128403e-02,((29:5.962304e-02,((27:2.618826e-01,(32:3.195960e-03,28:1.178240e-02):6.082011e-02):1.100955e-01,31:6.785998e-02):2.227940e-02):1.840737e-02,30:4.280362e-02):4.534549e-02):7.757385e-01,((67:1.116194e-01,70:1.039172e-01):1.130414e-01,(69:2.548074e-01,68:3.694943e-01):1.785271e-01):9.756788e-01):9.361001e-01,(3:6.243562e-01,((4:4.520874e-02,5:7.177302e-02):6.718514e-01,55:1.164389e+00):3.345752e-01):4.656072e-01):3.697925e-01,(((((48:4.205196e-01,45:1.929827e-01):3.178819e-01,((53:6.360079e-01,(46:2.736061e-01,47:1.808649e-01):4.278587e-01):2.268281e-01,49:1.321199e+00):2.004083e-01):1.327882e+00,((((11:8.395111e-01,12:1.151885e+00):1.041414e-01,(((18:1.206325e+00,(((60:4.903762e-01,61:1.482648e-01):9.304605e-01,16:1.186817e+00):3.961053e-01,((9:2.171267e-01,21:9.507600e-02):9.007228e-02,13:2.542823e-01):8.679259e-01):4.318259e-01):1.212695e-01,((((43:6.677166e-01,54:1.047474e+00):3.694383e-01,44:6.585773e-01):5.064844e-01,10:1.133597e+00):1.273971e-01,(19:1.275937e+00,17:3.611995e-01):2.729432e-01):4.169686e-01):1.434109e-01,26:1.228436e+00):1.054955e-01):1.932414e-01,(24:5.566617e-01,(20:1.908150e-01,(15:2.979510e-01,14:1.100085e-01):1.951929e-01):2.062282e-01):4.748447e-01):1.768812e-01,(34:7.291369e-01,(50:3.011494e-01,(52:1.554814e-01,51:5.429312e-01):2.290642e-02):1.218997e+00):5.386859e-01):1.097061e-01):2.291424e-01,(((((42:2.210985e-01,35:3.593228e-01):1.261004e-01,41:1.908413e-01):1.786114e-01,38:2.039686e-01):8.788974e-01,(25:4.865134e-01,(36:6.572420e-01,37:6.770243e-01):7.262381e-02):5.973395e-01):3.521903e-01,(6:5.180011e-01,8:6.964377e-01):1.058223e+00):1.523475e-01):1.016359e-01,(62:5.331178e-01,(((57:1.785920e-02,56:3.675384e-02):5.618331e-03,(58:9.783267e-03,64:4.727694e-04):2.383133e-02):4.102221e-01,((63:1.076786e-01,66:3.549918e-02):8.463953e-02,(65:1.833787e-01,59:1.304635e-01):1.020856e-01):3.363264e-01):3.393544e-01):8.036469e-01):1.155044e-01):9.123046e-01):2.826241e-01):2.816742e-01):9.609008e-02,1:7.595010e-02);
   tree gen.6174000 = [&U] (22:3.161692e-02,(23:4.009249e-02,(7:6.180079e-01,(((2:5.037781e-02,39:4.286917e-02):2.247148e-01,40:2.621470e-01):2.176700e-01,((62:6.806576e-01,(((57:4.194047e-02,56:2.040131e-02):3.494903e-02,(64:1.410670e-02,58:2.338623e-03):8.210278e-03):4.492716e-01,((65:1.945389e-01,59:7.117614e-02):8.251132e-02,(66:3.403319e-02,63:7.059376e-02):7.190168e-02):4.785528e-01):1.811235e-01):9.608419e-01,(((((((26:6.373857e-01,12:8.449906e-01):1.898799e-01,(11:8.913455e-01,((20:3.322951e-01,(14:1.913698e-01,15:1.915233e-01):5.505042e-02):8.658975e-02,24:7.740865e-01):7.380090e-01):2.119807e-01):8.989603e-02,(((17:6.203210e-01,19:8.897688e-01):4.571572e-01,((54:9.781986e-01,43:5.502163e-01):2.827624e-01,44:4.504171e-01):7.418533e-01):4.427073e-01,10:1.313504e+00):2.949191e-01):7.064440e-02,(((16:7.566711e-01,(61:5.867937e-01,60:6.561135e-01):3.643640e-01):2.303493e-01,((9:1.493942e-01,21:5.627663e-02):8.564910e-02,13:2.290409e-01):5.455684e-01):4.313976e-01,18:1.076476e+00):2.697404e-01):2.042433e-01,((50:3.155071e-01,(52:1.152843e-01,51:2.887050e-01):2.665315e-01):1.283211e+00,34:1.187208e+00):4.450183e-01):4.865699e-02,((8:6.722093e-01,6:2.985233e-01):8.612102e-01,(((25:5.651586e-01,(36:5.181895e-01,37:5.364988e-01):9.718277e-02):1.704583e-01,(38:2.110444e-01,(41:3.933106e-01,(42:3.954165e-01,35:2.208445e-01):1.058560e-01):1.845543e-01):5.607466e-01):3.380554e-01,(49:1.230953e+00,(((46:1.501845e-01,47:2.134613e-01):4.536111e-01,53:9.212510e-01):7.423516e-02,(48:3.590412e-01,45:2.617191e-01):4.730430e-01):3.452079e-01):8.814329e-01):7.301395e-02):4.228562e-01):2.687944e-01,((((33:6.308434e-02,(((27:2.867532e-01,(28:6.452583e-04,32:4.301702e-03):4.867065e-02):9.691381e-03,31:1.518511e-01):5.315442e-02,30:6.019792e-02):1.729975e-02):4.635693e-02,29:1.803026e-02):1.303751e+00,((69:2.823060e-01,68:9.597974e-02):2.015023e-01,(70:3.348348e-01,67:2.006476e-01):9.832977e-02):1.116270e+00):7.763698e-01,(3:5.659782e-01,((4:3.324528e-02,5:8.931136e-02):4.705522e-01,55:1.206974e+00):4.545861e-01):1.329490e-01):3.656802e-01):1.210096e-01):7.177827e-01):5.192239e-01):2.096868e-01):1.140253e-01,1:9.171774e-02);
   tree gen.6174500 = [&U] ((23:8.784546e-02,(((40:1.688445e-01,(39:4.819226e-02,2:1.772000e-02):3.731487e-01):3.979232e-01,(((((59:3.596837e-02,65:1.461759e-01):3.015182e-02,(66:3.030530e-02,63:5.176759e-02):1.336900e-01):3.033055e-01,((64:3.046877e-04,58:1.010979e-02):1.785217e-02,(56:2.003745e-02,57:1.227848e-02):1.436824e-02):3.360340e-01):2.737205e-01,62:5.613620e-01):7.513091e-01,(((((49:9.559631e-01,((45:1.518361e-01,48:3.061437e-01):4.767820e-01,((46:8.491286e-02,47:4.014308e-01):4.093651e-01,53:1.003468e+00):1.086684e-01):4.599507e-01):7.868892e-01,((38:2.116373e-01,(41:1.947007e-01,(35:2.237215e-01,42:3.604222e-01):1.108278e-01):1.469709e-01):6.647884e-01,((36:5.705298e-01,37:5.518335e-01):2.678914e-01,25:6.080921e-01):2.634415e-01):1.562164e-01):2.830911e-01,(8:6.325954e-01,6:5.027215e-01):1.105361e+00):8.045817e-02,(34:1.805382e+00,((52:1.030209e-01,(50:2.152172e-01,51:2.332406e-01):4.051003e-01):1.440342e+00,(((11:1.050822e+00,((24:8.482293e-01,20:2.205920e-01):2.870171e-03,(15:1.125180e-01,14:2.251657e-01):1.090444e-01):7.189526e-01):4.032706e-02,((26:8.712555e-01,12:9.296110e-01):1.590360e-01,(((61:3.300706e-01,60:5.442108e-01):6.639367e-01,16:8.706266e-01):3.686463e-01,((21:8.903187e-02,9:2.342945e-01):2.089846e-02,13:3.491043e-01):6.632711e-01):5.570688e-01):1.745743e-01):2.017104e-01,((((43:7.139339e-01,(44:6.946570e-01,54:1.107374e+00):1.589427e-01):7.219992e-01,10:1.452262e+00):4.032626e-02,(17:7.174816e-01,19:8.568109e-01):2.366413e-01):3.205622e-01,18:9.367524e-01):8.549586e-02):1.588973e-01):5.156725e-02):1.502624e-01):1.318162e-01,((3:5.669999e-01,((5:9.082828e-02,4:4.204457e-02):5.130269e-01,55:1.152849e+00):3.911342e-01):2.439822e-01,(((70:3.390167e-01,67:2.262342e-01):3.017717e-01,(68:2.195306e-01,69:2.825296e-01):2.354657e-02):5.567057e-01,(29:6.373121e-02,((33:2.843818e-02,30:6.841382e-02):4.928988e-02,(27:1.807206e-01,((32:4.975288e-03,28:2.119238e-04):1.178414e-01,31:7.721061e-02):1.440146e-02):3.093774e-02):3.084622e-03):9.376682e-01):7.929319e-01):2.715266e-01):7.938817e-02):8.589929e-01):1.652581e-01,7:7.213389e-01):2.242761e-01):2.026817e-01,22:3.527731e-02,1:8.962816e-02);
   tree gen.6175000 = [&U] ((23:8.984046e-02,(((40:1.726791e-01,(39:7.082317e-02,2:1.812242e-02):3.816230e-01):4.069602e-01,(((((59:9.107785e-02,65:1.494956e-01):1.262521e-01,(66:5.009007e-02,63:4.836272e-02):1.357342e-01):3.390341e-01,((64:2.794536e-04,58:3.863189e-03):1.825760e-02,(56:1.912293e-02,57:1.255733e-02):1.708968e-02):3.436654e-01):3.179196e-01,62:5.741107e-01):7.463495e-01,(((((49:6.724979e-01,((45:2.429814e-01,48:3.130963e-01):4.876099e-01,((46:8.684126e-02,47:4.105475e-01):4.186619e-01,53:1.026257e+00):1.423886e-01):4.703963e-01):1.069706e+00,((38:2.164437e-01,(41:1.991224e-01,(35:2.288023e-01,42:3.686075e-01):1.133447e-01):1.393301e-01):6.798859e-01,((36:5.834867e-01,37:5.643658e-01):3.719491e-01,25:4.501482e-01):1.001350e-01):2.693271e-01):3.632851e-01,((((11:1.074687e+00,((24:8.674929e-01,(15:1.150733e-01,14:2.302793e-01):1.115208e-01):6.121439e-03,20:2.256017e-01):8.858311e-01):8.985035e-02,((26:8.910419e-01,12:9.507227e-01):1.626477e-01,(((61:6.353491e-01,60:5.565700e-01):6.790150e-01,16:8.903988e-01):3.770184e-01,((21:9.105381e-02,9:2.396154e-01):4.785356e-02,13:1.520035e-01):6.295068e-01):5.697200e-01):1.579853e-01):2.117795e-01,((((43:7.301476e-01,54:1.129036e+00):2.540835e-01,44:6.874678e-01):7.383960e-01,(10:1.302669e+00,(17:7.337759e-01,19:8.762694e-01):3.301011e-01):4.126365e-02):2.598596e-01,18:9.580263e-01):2.257617e-01):1.625059e-01,((52:1.053605e-01,(50:2.201049e-01,51:3.328141e-01):7.078040e-02):1.811976e+00,34:1.846383e+00):5.273835e-02):1.536749e-01):1.058174e-01,(8:6.469618e-01,6:5.535586e-01):1.033593e+00):1.570201e-02,((3:5.798766e-01,((5:9.289102e-02,4:3.364767e-02):6.622130e-01,55:1.179030e+00):3.188038e-01):9.852621e-02,((69:2.889460e-01,(68:2.245162e-01,(70:3.467158e-01,67:1.581302e-01):3.019242e-01):2.008290e-01):5.559529e-01,(((33:2.908402e-02,30:7.418494e-02):2.821952e-02,29:6.517857e-02):2.932321e-03,(31:7.896409e-02,((32:1.048926e-02,28:2.167366e-04):1.205176e-01,27:2.276452e-01):4.905900e-03):3.245816e-02):1.056134e+00):7.777402e-01):2.776931e-01):1.911052e-01):9.142213e-01):1.690111e-01,7:7.377207e-01):1.681185e-01):2.072846e-01,22:3.607846e-02,1:9.166364e-02);
   tree gen.6175500 = [&U] (((7:6.000159e-01,(((2:1.500861e-02,39:9.407102e-03):3.594708e-01,40:2.373058e-01):4.152675e-01,((62:4.822910e-01,(((63:8.154420e-02,66:4.576244e-02):8.715297e-02,(59:2.656142e-02,65:2.666249e-01):4.685427e-02):3.111519e-01,(57:1.146709e-02,(56:1.108328e-02,(64:2.595245e-03,58:6.308302e-03):3.998239e-02):1.194640e-02):3.442546e-01):2.490198e-01):1.165221e+00,((((((24:9.279209e-01,((14:1.660073e-01,15:6.600811e-02):6.922644e-02,20:4.346808e-01):2.241044e-02):6.143065e-01,11:8.995427e-01):2.478030e-01,(((((54:9.181908e-01,(43:1.031532e+00,44:9.162533e-01):2.961762e-01):6.311316e-01,(17:7.755757e-01,19:8.455944e-01):5.044028e-01):7.737607e-02,10:1.250810e+00):3.350047e-01,((((60:6.801357e-01,61:6.698869e-01):3.585836e-01,16:1.212905e+00):3.163863e-01,(13:2.681253e-01,(21:6.909691e-02,9:2.580732e-01):7.007136e-02):8.380779e-01):3.366120e-01,18:1.015215e+00):1.627524e-01):2.755506e-01,(26:8.928089e-01,12:7.615208e-01):2.932448e-01):4.288967e-02):8.252659e-02,((50:2.816670e-01,(51:3.465369e-01,52:3.437240e-01):2.111711e-02):1.631560e+00,34:9.567407e-01):2.789119e-01):1.329233e-01,(((49:1.098583e+00,((45:2.650729e-01,48:2.474868e-01):3.275170e-01,((46:3.171540e-02,47:3.977441e-01):4.615646e-01,53:8.484614e-01):1.890986e-01):1.267452e-01):8.747335e-01,((38:1.316420e-01,((42:3.876908e-01,35:2.370182e-01):6.140132e-02,41:2.182507e-01):2.792952e-01):7.307576e-01,((37:4.909054e-01,36:3.888421e-01):1.497276e-01,25:5.626257e-01):1.846897e-01):3.951425e-01):1.794333e-01,(8:5.823958e-01,6:4.999553e-01):1.209049e+00):2.445592e-01):5.408543e-02,((((69:3.484159e-01,(70:2.471494e-01,67:3.901153e-01):2.998405e-01):9.300350e-02,68:1.184044e-01):9.499619e-01,((33:8.607215e-02,(((27:1.530517e-01,(28:1.309710e-02,32:6.742246e-03):1.025338e-01):6.407804e-02,31:9.578562e-02):7.073287e-02,29:8.764411e-02):4.007423e-02):3.618815e-03,30:2.311399e-02):1.168226e+00):1.070957e+00,((55:1.320580e+00,(4:6.460889e-02,5:1.097101e-02):5.471751e-01):3.871767e-01,3:5.737859e-01):2.093506e-01):3.496669e-01):2.043679e-01):5.783807e-01):4.940678e-01):2.288360e-01,23:6.807996e-02):9.404503e-02,22:6.433179e-02,1:1.103952e-01);
   tree gen.6176000 = [&U] (22:3.292490e-02,((7:4.093089e-01,(((39:7.345538e-03,2:5.301107e-02):4.220144e-01,40:2.428478e-01):2.885462e-01,(((62:4.277417e-01,(((66:5.257035e-02,63:4.353891e-02):1.771086e-01,(65:3.060370e-01,59:8.838113e-02):8.537293e-03):3.298831e-01,((58:1.276627e-03,64:1.414309e-02):1.318947e-02,(56:2.062536e-02,57:5.344758e-02):3.197201e-02):3.020403e-01):3.022693e-01):6.925304e-01,(((((42:2.811920e-01,35:3.463182e-01):9.479855e-02,41:2.509539e-01):2.107344e-01,38:1.063754e-01):5.339953e-01,(25:4.915364e-01,(36:4.278373e-01,37:7.067486e-01):3.675165e-01):4.049064e-01):4.153750e-01,((8:5.670407e-01,6:4.906789e-01):1.128774e+00,((((((48:2.726308e-01,45:3.358518e-01):4.391915e-01,(53:9.819645e-01,(47:3.693087e-01,46:1.343598e-01):3.698131e-01):4.531171e-02):2.514317e-01,49:1.146155e+00):6.800031e-01,34:1.011496e+00):3.056765e-01,((11:1.420926e+00,((((17:5.881769e-01,19:9.407684e-01):5.959728e-01,((43:7.699854e-01,44:8.540386e-01):3.456689e-01,54:6.936072e-01):5.591183e-01):7.347213e-02,10:1.244445e+00):5.899200e-01,(18:1.382592e+00,(((16:7.768156e-01,(61:5.275065e-01,60:5.963265e-01):6.290448e-01):1.833787e-01,((21:9.748349e-02,9:2.292351e-01):1.493410e-01,13:9.088997e-02):4.305268e-01):4.368167e-01,(12:7.876866e-01,26:8.145970e-01):7.232691e-02):2.501498e-01):2.051514e-01):8.356405e-02):1.559830e-01,(((14:1.974093e-01,15:1.205183e-01):1.579062e-01,20:2.189599e-01):1.076523e-01,24:1.162604e+00):7.826603e-01):7.197974e-02):4.653606e-02,(50:2.321075e-01,(52:1.401838e-01,51:3.130856e-01):4.965391e-02):1.560781e+00):8.719532e-02):1.007335e-02):2.949407e-01):5.762461e-02,(((((70:3.033975e-01,67:2.023681e-01):2.552347e-01,68:2.795760e-01):1.052482e-02,69:3.118499e-01):4.790557e-01,((28:8.440468e-03,32:3.887464e-04):8.722066e-02,(((33:7.656090e-02,30:7.173655e-02):3.792933e-02,29:6.185265e-02):4.658545e-02,(27:2.516944e-01,31:1.029498e-01):1.474393e-02):4.883900e-02):9.843230e-01):7.850448e-01,(3:6.000008e-01,(55:1.010741e+00,(4:3.433841e-02,5:9.543897e-02):6.991501e-01):4.306101e-01):2.128144e-01):3.358583e-01):6.785437e-01):3.931014e-01):3.186240e-01,23:1.014759e-01):1.242449e-01,1:1.352088e-01);
   tree gen.6176500 = [&U] (22:3.166718e-02,((7:3.936735e-01,(((39:1.200338e-02,2:5.098607e-02):4.058936e-01,40:2.916412e-01):2.141433e-01,(((62:4.114022e-01,(((65:1.698806e-01,59:8.133300e-02):8.287559e-03,(66:5.056219e-02,63:1.400538e-01):1.675344e-01):2.777772e-01,((58:1.485346e-03,64:7.788668e-03):1.268564e-02,(56:1.198438e-02,57:5.140590e-02):3.075070e-02):2.915394e-01):3.653776e-01):7.995204e-01,((8:5.453800e-01,6:4.719351e-01):8.508620e-01,(((((((48:2.622164e-01,45:2.181673e-01):4.603916e-01,(53:9.444539e-01,(47:3.552013e-01,46:1.340748e-01):2.268079e-01):2.603803e-01):2.418272e-01,49:1.102373e+00):6.540272e-01,34:9.728572e-01):2.939998e-01,((11:1.366647e+00,((((17:5.657088e-01,19:9.048314e-01):3.872476e-01,((43:7.405723e-01,44:5.833617e-01):3.032569e-01,54:6.671117e-01):6.304226e-01):9.126923e-02,10:1.196908e+00):5.427152e-01,(((16:7.471416e-01,(61:5.073560e-01,60:5.735471e-01):6.050155e-01):1.763737e-01,((21:1.354364e-01,9:2.204784e-01):1.447265e-01,13:8.741801e-02):4.325788e-01):5.315121e-01,((26:7.834797e-01,12:7.508664e-01):7.691978e-02,18:1.329778e+00):7.291524e-02):2.384849e-01):2.959574e-02):1.500245e-01,(((14:2.253935e-01,15:1.159146e-01):1.439851e-01,24:1.118193e+00):1.052313e-01,20:2.105957e-01):7.527630e-01):6.923015e-02):1.711935e-02,((50:2.232411e-01,51:1.727307e-01):1.163255e-01,52:1.495784e-01):1.501159e+00):8.386450e-02,((((42:2.597294e-01,35:3.330890e-01):9.009147e-02,41:2.413675e-01):2.026845e-01,38:1.023119e-01):6.102189e-01,(25:6.025169e-01,(36:4.114941e-01,37:6.797511e-01):1.546588e-01):3.894391e-01):3.387430e-01):1.523536e-01):1.668114e-01):5.542337e-02,((((70:3.248620e-01,67:1.946377e-01):5.076715e-02,(69:2.999374e-01,68:7.354162e-02):2.965362e-02):4.522048e-01,(((31:9.901715e-02,(28:8.118045e-03,32:1.384120e-04):8.680910e-02):3.250686e-03,27:1.466826e-01):4.784539e-02,((33:7.363630e-02,30:6.876797e-02):1.739482e-02,29:8.988431e-02):1.715310e-02):9.467222e-01):9.906448e-01,(3:5.770810e-01,(55:9.721316e-01,(4:3.336918e-02,5:9.179324e-02):7.024153e-01):2.184275e-01):4.666768e-01):4.036393e-01):8.685889e-01):4.529371e-01):3.064527e-01,23:9.759954e-02):1.194988e-01,1:1.300439e-01);
   tree gen.6177000 = [&U] ((23:5.202121e-02,(((40:2.690387e-01,(39:2.748933e-02,2:2.917667e-02):3.255537e-01):3.124380e-01,(((((59:4.758747e-02,65:1.877413e-01):2.107925e-02,(66:3.424587e-02,63:4.953712e-02):1.800801e-01):4.464393e-01,((64:2.737659e-04,58:3.679149e-03):1.521722e-02,(56:3.155411e-02,57:3.255774e-02):4.577689e-02):3.374320e-01):3.438971e-01,62:5.880518e-01):7.644731e-01,((((8:7.258038e-01,6:5.670006e-01):7.276163e-01,((49:7.425595e-01,((45:2.872341e-01,48:3.026494e-01):5.513317e-01,((46:1.710627e-01,47:2.053490e-01):3.626225e-01,53:7.217520e-01):9.188782e-02):7.772754e-02):9.365690e-01,((38:1.802979e-01,(41:2.375037e-01,(35:2.364768e-01,42:3.058431e-01):2.084098e-01):1.481605e-01):8.018437e-01,((36:5.371211e-01,37:6.243021e-01):4.046294e-02,25:5.968350e-01):2.786463e-01):9.009029e-02):1.601544e-01):1.270085e-01,(((((((61:5.617122e-01,60:5.700852e-01):5.068756e-01,16:9.156752e-01):2.685209e-01,((21:1.062024e-01,9:2.454340e-01):4.763256e-02,13:1.679219e-01):7.298258e-01):3.215337e-01,11:1.119532e+00):2.142952e-01,(((((44:4.873918e-01,(54:6.721078e-01,43:6.922906e-01):2.495705e-01):6.071298e-01,(17:3.686036e-01,19:9.782561e-01):5.238618e-01):8.359388e-02,10:8.001018e-01):4.332529e-01,18:9.812901e-01):3.333235e-01,(12:9.045246e-01,26:9.003271e-01):1.056534e-01):1.360523e-01):1.052403e-01,(((15:1.145336e-01,14:2.358712e-01):1.773786e-01,20:2.240611e-01):1.250316e-01,24:7.743724e-01):9.260260e-01):2.482088e-01,((50:8.339039e-02,(51:2.273286e-01,52:2.405043e-01):7.111430e-02):1.825028e+00,34:9.897814e-01):7.682818e-01):9.642213e-02):1.809580e-01,((3:5.530520e-01,((5:9.514669e-02,4:4.211934e-02):8.129871e-01,55:1.207660e+00):3.265453e-01):2.095490e-01,(((68:4.067144e-01,(70:3.609083e-01,67:2.110750e-01):1.542755e-01):8.450492e-02,69:3.054777e-01):9.761970e-01,(((33:6.292310e-02,30:5.076519e-02):1.260436e-02,(31:8.088157e-02,((32:6.933744e-03,28:3.987402e-03):5.632388e-02,27:1.552176e-01):9.932623e-03):3.340645e-02):1.634967e-02,29:8.740413e-02):1.099427e+00):5.123571e-01):4.766383e-01):1.759561e-01):1.217140e+00):1.320492e-01,7:6.988992e-01):3.191826e-01):2.054297e-01,22:8.627793e-02,1:2.523862e-02);
   tree gen.6177500 = [&U] (22:5.681075e-02,((7:3.844484e-01,(((39:2.665324e-02,2:4.979130e-02):3.963822e-01,40:2.021493e-01):4.293519e-01,((62:6.344777e-01,(((65:1.658998e-01,59:4.693280e-02):4.875906e-02,(66:4.937735e-02,63:1.367719e-01):1.296807e-01):2.712679e-01,((58:1.263833e-02,64:1.341239e-04):3.109054e-02,(56:4.571674e-02,57:5.020130e-02):3.003011e-02):3.185127e-01):2.419398e-01):4.622593e-01,(((8:5.326000e-01,6:8.163294e-01):8.309236e-01,(((((((48:2.560719e-01,45:1.762808e-01):4.391115e-01,(53:9.223222e-01,(47:1.357972e-01,46:1.328501e-01):4.439159e-01):2.542787e-01):2.361604e-01,49:1.076541e+00):6.267629e-01,34:9.500600e-01):3.814971e-02,(52:3.397273e-01,(50:3.064104e-01,51:1.686831e-01):4.429069e-02):1.395468e+00):4.023298e-01,((((26:7.531235e-01,12:7.332711e-01):3.703089e-01,((18:1.204661e+00,((16:5.397177e-01,(61:4.954670e-01,60:3.948823e-01):5.640869e-01):3.616077e-01,((21:9.316080e-02,9:2.124906e-01):2.430085e-01,13:4.657255e-02):7.030441e-01):5.215765e-01):9.436656e-02,11:1.334622e+00):1.518604e-01):5.796985e-02,(((17:5.241951e-01,19:8.836283e-01):3.051785e-01,((44:5.441137e-01,43:7.157692e-01):1.498090e-01,54:4.986489e-01):5.497061e-01):1.431530e-01,10:1.168861e+00):5.068448e-01):2.308752e-01,(24:8.624607e-01,(20:3.158643e-01,(14:2.201118e-01,15:1.572669e-01):1.406110e-01):8.828537e-02):7.318349e-01):2.125564e-01):8.742669e-02,((((42:1.911280e-01,35:3.252837e-01):8.335034e-02,41:2.728786e-01):1.949004e-01,38:1.097245e-01):6.108282e-01,(25:5.883979e-01,(36:4.087877e-01,37:6.638223e-01):2.320566e-01):3.840419e-01):4.050279e-01):5.300878e-02):1.507848e-01,((((69:6.585750e-01,68:1.650213e-01):8.295088e-02,(70:3.172494e-01,67:1.193746e-01):1.238028e-01):4.878781e-01,((29:8.855973e-02,(31:7.489790e-02,(27:1.576483e-01,(28:7.635798e-03,32:3.709897e-04):8.441105e-02):2.780077e-03):2.186656e-02):7.675920e-03,(33:4.646168e-02,30:6.715651e-02):4.179546e-02):5.999868e-01):6.950175e-01,(3:6.007919e-01,(55:9.493514e-01,(4:2.168737e-02,5:8.964222e-02):6.859554e-01):2.719456e-01):3.989638e-01):4.399919e-01):4.025828e-01):7.187460e-01):4.423233e-01):2.992715e-01,23:6.545410e-02):1.166985e-01,1:6.366602e-02);
   tree gen.6178000 = [&U] (((((((((64:2.141337e-02,58:1.710953e-02):1.386556e-02,(56:3.176972e-03,57:1.912640e-02):1.266054e-02):2.451564e-01,((66:9.921965e-02,63:8.817775e-02):1.100895e-01,(59:1.533337e-01,65:2.262196e-01):3.949485e-02):3.959774e-01):3.657045e-01,62:7.106953e-01):9.069391e-01,(((((30:4.370408e-02,33:3.094942e-02):3.030247e-02,((31:1.396384e-01,((32:6.019837e-03,28:1.235232e-02):1.266495e-01,27:2.203565e-01):3.116094e-02):5.535350e-02,29:3.978056e-02):4.243274e-03):6.399257e-01,((69:2.413239e-01,68:2.045355e-01):3.716286e-02,(70:2.238411e-01,67:2.442624e-01):3.641034e-01):7.475327e-01):8.598301e-01,(3:5.399498e-01,(55:1.040734e+00,(5:3.210376e-02,4:3.262548e-02):7.242315e-01):3.292580e-01):1.716533e-01):3.263175e-01,((((8:8.049215e-01,6:2.951797e-01):1.087093e+00,((49:9.305908e-01,((53:8.769017e-01,(47:1.898517e-01,46:2.050913e-01):3.757418e-01):2.214231e-01,(45:1.727757e-01,48:3.113427e-01):4.023735e-01):2.645008e-01):7.832145e-01,((((35:2.365801e-01,42:2.788036e-01):5.679160e-02,41:1.600206e-01):2.303087e-01,38:5.603423e-02):5.776799e-01,(37:4.897716e-01,(36:5.861038e-01,25:7.342936e-01):1.797450e-01):3.011836e-01):2.411535e-01):1.689069e-01):2.609564e-01,(((51:3.057026e-01,52:3.231351e-01):9.972369e-02,50:1.506685e-01):1.825149e+00,34:1.117864e+00):2.420455e-01):3.297423e-03,(((20:2.642276e-01,(15:1.482854e-01,14:1.383178e-01):1.555021e-01):1.875123e-01,24:6.168496e-01):5.510911e-01,(11:1.049344e+00,((((44:5.649728e-01,(43:6.338269e-01,54:1.012982e+00):2.813920e-01):6.644987e-01,10:8.547365e-01):2.580422e-01,(19:5.996680e-01,17:8.791198e-01):1.509993e-01):4.437915e-01,(((13:1.557164e-01,(9:2.206126e-01,21:1.202327e-01):9.688947e-02):5.036054e-01,(16:1.041595e+00,(61:3.964640e-01,60:6.435435e-01):4.305848e-01):5.808672e-01):4.869885e-01,((26:1.056327e+00,12:1.008481e+00):1.350155e-01,18:9.420836e-01):5.871031e-02):4.141641e-02):5.585804e-02):1.348548e-01):1.556608e-01):2.789085e-01):6.826927e-03):7.362544e-01,(40:3.144256e-01,(2:3.019301e-02,39:2.076293e-02):3.276161e-01):3.193582e-01):3.105013e-01,7:3.724126e-01):2.981486e-01,23:4.679908e-02):1.439925e-01,22:9.392409e-02,1:3.953584e-02);
   tree gen.6178500 = [&U] (((((((((64:1.919818e-02,58:6.274869e-03):2.766674e-03,(56:3.376528e-03,57:3.603825e-02):1.710955e-02):2.605554e-01,((66:5.848678e-02,63:9.371647e-02):1.555250e-01,(59:1.629650e-01,65:2.404292e-01):4.197564e-02):4.208500e-01):3.886755e-01,62:6.995024e-01):1.026890e+00,((((29:4.369594e-02,((30:4.644927e-02,33:3.289345e-02):1.207839e-02,(((32:6.397962e-03,28:8.829350e-04):1.257221e-01,27:2.341978e-01):8.057248e-04,31:1.484095e-01):5.674726e-02):6.282944e-03):7.917062e-01,((69:3.158986e-01,68:1.244285e-01):8.422109e-02,(70:2.159383e-01,67:1.332637e-01):2.685018e-01):1.009908e+00):9.830522e-01,(3:6.089111e-01,(55:1.106105e+00,(5:3.412030e-02,4:8.848942e-02):7.697227e-01):4.883037e-01):1.115575e-01):4.760517e-01,(((8:8.554811e-01,6:3.137209e-01):9.982574e-01,((49:1.327252e+00,((53:9.319827e-01,(47:2.017769e-01,46:2.179737e-01):3.993433e-01):2.353314e-01,(45:1.668514e-01,48:3.308991e-01):4.276478e-01):2.444670e-01):6.797918e-01,((((35:2.514404e-01,42:2.963161e-01):6.035885e-02,41:1.700720e-01):2.028386e-01,38:5.955391e-02):6.139658e-01,((37:5.254475e-01,36:4.144975e-01):3.868759e-01,25:7.804169e-01):1.734381e-01):3.663711e-01):1.795165e-01):8.053542e-02,((((51:3.249048e-01,52:2.736969e-01):4.131486e-02,50:1.601325e-01):1.939792e+00,34:1.188081e+00):2.562931e-01,((((26:1.122678e+00,12:1.071826e+00):7.110313e-02,((20:2.808246e-01,(15:1.575997e-01,14:1.470060e-01):1.652697e-01):3.232270e-01,24:6.555959e-01):5.949354e-01):6.437298e-02,11:1.115257e+00):7.917491e-02,(((((44:6.544270e-01,54:1.076610e+00):2.032380e-01,43:6.517875e-01):7.062380e-01,10:1.113549e+00):2.916880e-01,(19:6.373350e-01,17:9.343400e-01):1.604840e-01):4.873627e-01,(((13:1.340872e-01,(9:2.344700e-01,21:1.277849e-01):6.497943e-02):5.352385e-01,(16:1.191861e+00,(61:4.213671e-01,60:6.839665e-01):4.576312e-01):3.893359e-01):5.175778e-01,18:1.001259e+00):4.625260e-02):1.400950e-01):1.654384e-01):3.309200e-02):1.585679e-01):5.294362e-02):7.173734e-01,(40:3.260029e-01,(2:3.208953e-02,39:2.206712e-02):3.481947e-01):4.047803e-01):4.416062e-01,7:4.551622e-01):2.174512e-01,23:4.973868e-02):1.772245e-01,22:5.962371e-02,1:6.746984e-02);
   tree gen.6179000 = [&U] (((7:5.937395e-01,(((2:2.544073e-02,39:8.348814e-02):2.795734e-01,40:1.221972e-01):4.115078e-01,((62:4.771869e-01,(((63:7.143643e-02,66:5.193534e-02):8.681206e-02,(59:4.392534e-02,65:2.364555e-01):5.052016e-02):3.449277e-01,((64:3.002971e-03,58:2.603265e-02):2.672193e-02,(56:1.026026e-02,57:6.409098e-02):7.916904e-03):2.632172e-01):3.649941e-01):5.200327e-01,(((((((((43:1.033821e+00,44:4.855839e-01):2.227616e-01,54:8.094832e-01):4.962583e-01,10:8.962263e-01):1.887115e-01,(17:4.803329e-01,19:6.690356e-01):3.937703e-01):4.279610e-01,((11:8.900228e-01,(24:8.925295e-01,((14:1.469853e-01,15:2.082709e-01):9.376612e-02,20:3.148511e-01):1.598037e-01):7.160260e-01):6.511728e-02,(26:9.835070e-01,12:5.947196e-01):9.267120e-02):2.172168e-01):1.672460e-01,((((60:4.901888e-01,61:5.829835e-01):3.109762e-01,16:8.561128e-01):8.819278e-01,(21:8.162538e-02,(9:1.354338e-01,13:2.456549e-01):4.519641e-02):3.636368e-01):5.942064e-01,18:1.004471e+00):1.368190e-01):3.874622e-01,((52:1.335354e-01,(51:2.933503e-01,50:2.823229e-01):4.829196e-02):1.514310e+00,34:9.466155e-01):4.931793e-01):7.869713e-02,(((49:9.870454e-01,((45:3.598920e-01,48:3.246125e-01):3.741700e-01,((46:1.649933e-01,47:2.580316e-01):3.815599e-01,53:7.895253e-01):3.470389e-01):4.104517e-01):6.176192e-01,((38:1.525728e-01,((42:3.432766e-01,35:2.680204e-01):5.726709e-02,41:2.923361e-01):2.535659e-01):1.053362e+00,((37:5.688344e-01,36:4.653132e-01):2.271050e-01,25:5.201471e-01):3.280030e-01):3.496682e-01):5.220051e-02,(8:8.805239e-01,6:4.946643e-01):8.918429e-01):2.293253e-01):2.907307e-01,(((68:1.975373e-01,(69:2.301973e-01,(70:3.007698e-01,67:2.299418e-01):2.788778e-01):5.503188e-02):6.544662e-01,(33:9.324440e-04,(30:3.844239e-02,(((27:2.573734e-01,(28:5.916610e-03,32:7.716542e-03):6.220664e-02):5.627457e-02,31:1.209130e-01):5.178503e-02,29:4.504006e-02):1.202499e-02):3.016035e-02):8.407175e-01):5.233417e-01,((55:1.190419e+00,(4:4.717268e-03,5:1.060473e-01):8.619288e-01):5.426088e-01,3:6.015578e-01):4.542222e-01):4.817875e-01):3.245548e-01):7.844635e-01):5.532028e-01):2.590497e-01,23:8.326835e-02):9.304975e-02,22:7.576556e-02,1:4.061992e-02);
   tree gen.6179500 = [&U] (22:6.361664e-02,(23:5.894508e-02,(7:5.383341e-01,(((2:2.881341e-02,39:2.292649e-02):4.448178e-01,40:2.513749e-01):2.927333e-01,(((((((42:2.738712e-01,35:2.909962e-01):5.609625e-02,41:2.264583e-01):2.301981e-01,38:1.565300e-01):7.006234e-01,(25:6.582066e-01,(36:8.161371e-01,37:6.349895e-01):3.882269e-02):3.578183e-01):4.598095e-01,((6:8.719634e-01,8:5.663748e-01):1.289755e+00,(((49:8.700459e-01,((48:2.229762e-01,45:2.903886e-01):5.088548e-01,(53:6.139758e-01,(46:2.266367e-01,47:1.633001e-01):3.767253e-01):1.755395e-01):3.113495e-01):6.672514e-01,(((51:2.692445e-01,50:1.928989e-01):1.922970e-01,52:2.846790e-01):2.017299e+00,34:7.928776e-01):2.569322e-01):1.510786e-01,(((((60:3.725863e-01,61:4.583135e-01):5.763304e-01,16:8.735948e-01):2.810126e-01,(13:1.774203e-01,(9:2.295792e-01,21:9.721193e-02):9.687650e-02):3.955028e-01):6.625520e-01,18:1.188822e+00):6.190061e-02,(((19:7.843971e-01,17:7.314323e-01):2.215363e-01,(((54:8.413353e-01,43:7.615283e-01):1.409175e-01,44:5.154937e-01):1.406857e+00,10:9.506437e-01):1.468709e-01):3.465141e-01,(((24:6.836178e-01,((15:1.430723e-01,14:1.251149e-01):9.074776e-02,20:2.589779e-01):1.786014e-01):6.944120e-01,(12:1.084803e+00,26:6.897679e-01):2.473363e-01):2.803783e-01,11:1.139355e+00):8.085211e-02):1.223234e-01):2.076243e-01):1.438618e-01):4.329265e-03):3.434541e-01,(((29:4.534280e-02,((31:1.018277e-01,((32:6.686253e-03,28:5.269361e-03):9.095792e-02,27:1.692879e-01):4.251935e-02):4.856000e-02,(33:2.809460e-02,30:5.863943e-02):4.866104e-02):8.780737e-03):1.044953e+00,((70:1.230969e-01,67:2.322217e-01):2.076078e-01,(69:4.043135e-01,68:8.992405e-02):1.048587e-01):6.799019e-01):5.878317e-01,(3:4.969084e-01,((4:1.487996e-03,5:1.655491e-01):6.019087e-01,55:1.166438e+00):4.970038e-01):2.182707e-01):4.093621e-01):2.934650e-01,(62:5.432495e-01,(((58:4.165780e-03,64:1.700878e-02):2.634226e-02,(57:2.675653e-02,56:1.646721e-02):4.465643e-02):4.143190e-01,((59:5.258155e-02,(63:5.238138e-02,66:2.046248e-02):1.223194e-01):9.196660e-03,65:2.236787e-01):3.268698e-01):4.608625e-01):1.065514e+00):8.126724e-01):2.804426e-01):2.814380e-01):1.706818e-01,1:4.834980e-02);
   tree gen.6180000 = [&U] (22:6.358479e-02,(23:5.891557e-02,(7:5.380646e-01,(((2:2.879899e-02,39:2.291501e-02):4.445952e-01,40:2.839510e-01):1.052652e-01,((((((((42:2.737341e-01,35:2.908506e-01):5.606817e-02,41:2.263449e-01):2.017815e-01,38:1.463012e-01):7.731076e-01,(37:6.111068e-01,(36:5.021018e-01,25:6.578771e-01):1.241788e-01):3.484002e-01):4.445814e-01,(((49:6.586725e-01,((48:2.228646e-01,45:2.902432e-01):5.086001e-01,(53:8.637534e-01,(46:2.265233e-01,47:2.330934e-01):3.058171e-01):1.754516e-01):3.762104e-01):6.669173e-01,((52:2.803010e-01,(51:2.671408e-01,50:1.923793e-01):1.827886e-02):2.016290e+00,34:9.113534e-01):2.861582e-01):1.510030e-01,((((24:6.832755e-01,((15:1.430007e-01,14:1.250523e-01):9.070233e-02,20:2.588482e-01):1.785120e-01):6.940644e-01,(12:1.084260e+00,26:8.305875e-01):1.434496e-01):1.895904e-01,11:1.138785e+00):3.762102e-01,((((60:3.723997e-01,61:4.580840e-01):5.085616e-01,16:8.731575e-01):3.882618e-01,(13:1.773315e-01,(9:2.294643e-01,21:9.716326e-02):9.682800e-02):3.953048e-01):6.622203e-01,((((19:7.840044e-01,17:7.310661e-01):2.236908e-01,((54:8.409141e-01,43:7.611470e-01):5.346477e-01,44:5.152356e-01):1.406153e+00):2.129167e-01,10:9.501678e-01):3.073286e-01,18:1.301885e+00):2.152698e-02):1.220975e-01):9.291720e-02):2.632619e-01):7.854662e-03,(6:6.921580e-01,8:5.660912e-01):7.120291e-01):1.776802e-01,((((29:4.875408e-02,(33:2.808053e-02,30:7.796092e-02):2.797105e-02):9.280939e-03,(31:1.017767e-01,((32:3.692572e-03,28:1.143461e-02):9.250241e-02,27:1.692032e-01):4.249806e-02):4.886885e-02):1.056900e+00,((70:4.973695e-01,67:2.903290e-01):1.412581e-01,(69:4.041111e-01,68:4.045033e-01):6.823066e-02):6.530175e-01):6.171633e-01,(3:4.966596e-01,((4:1.487251e-03,5:1.654662e-01):6.016074e-01,55:1.165854e+00):4.967550e-01):2.181615e-01):2.315590e-01):2.933181e-01,(62:7.883081e-01,(((58:3.807486e-03,64:1.700026e-02):2.632907e-02,(57:5.052882e-02,56:1.749018e-02):3.053923e-02):4.141116e-01,((63:1.154555e-01,66:2.045223e-02):1.222581e-01,(59:5.255523e-02,65:2.086101e-01):4.098149e-02):3.791935e-01):8.858156e-02):1.064981e+00):8.122656e-01):4.531813e-01):2.787496e-01):1.080443e-01,1:4.832559e-02);
   tree gen.6180500 = [&U] (22:7.640971e-02,(23:8.705701e-02,(7:5.892565e-01,(((2:8.396502e-02,39:2.438376e-02):3.627426e-01,40:1.691790e-01):4.014188e-01,((62:8.081443e-01,(((57:2.767854e-02,56:8.052734e-03):2.363774e-02,(58:4.491528e-03,64:1.417072e-02):1.982849e-02):3.019352e-01,((66:3.600600e-02,63:9.979855e-02):2.025525e-01,(65:3.547092e-01,59:1.217953e-01):2.971278e-02):4.377256e-01):1.943827e-01):6.450681e-01,((((52:2.535627e-01,(51:3.555462e-01,50:1.241966e-01):4.124988e-02):1.400047e+00,34:9.342013e-01):3.633781e-01,(((8:7.770350e-01,6:4.878890e-01):5.256559e-01,((((36:4.575579e-01,37:6.249326e-01):1.888446e-01,25:7.116883e-01):3.596863e-01,(38:1.760507e-01,(41:1.988950e-01,(42:3.364092e-01,35:3.691757e-01):6.752515e-02):2.149514e-01):8.865309e-01):3.779252e-01,(49:8.849919e-01,((48:2.771317e-01,45:4.026879e-01):4.829020e-01,(53:9.683821e-01,(46:1.214861e-01,47:1.910618e-01):4.699923e-01):1.409736e-01):3.144564e-01):5.829741e-01):1.128248e-01):2.639693e-01,((((20:2.563422e-01,(14:1.770988e-01,15:9.007040e-02):1.628157e-01):8.328339e-02,24:5.327652e-01):7.912323e-01,11:9.606510e-01):2.730983e-01,(((((17:7.466429e-01,19:6.974261e-01):5.567232e-01,((44:5.623848e-01,(43:6.761441e-01,54:1.149756e+00):6.602319e-02):7.408733e-01,10:9.859795e-01):6.331603e-02):3.390086e-01,18:1.120497e+00):1.632790e-01,((16:8.616908e-01,(61:4.682512e-01,60:6.512610e-01):3.694914e-01):7.676216e-01,((9:1.651218e-01,13:2.901175e-01):2.756797e-02,21:4.870198e-02):7.610409e-01):3.935993e-01):9.057903e-02,(26:7.203387e-01,12:6.848328e-01):9.828334e-02):2.758090e-01):2.186145e-01):7.638486e-02):1.684706e-01,((3:6.979419e-01,((4:6.509853e-02,5:6.504781e-02):5.742397e-01,55:8.375392e-01):4.669798e-01):7.816480e-01,((((29:4.903680e-02,((31:1.112854e-01,27:2.167179e-01):1.758853e-02,(28:4.568670e-04,32:4.393972e-03):8.065810e-02):5.984178e-02):1.737384e-02,33:6.764771e-02):5.271039e-02,30:4.339359e-02):9.677175e-01,(69:3.709652e-01,((70:2.352929e-01,67:3.301815e-01):1.371552e-01,68:1.537379e-01):8.174584e-02):6.325824e-01):5.319379e-01):3.699716e-01):2.959880e-01):1.033009e+00):3.737772e-01):2.915596e-01):1.293834e-01,1:5.959580e-02);
   tree gen.6181000 = [&U] (((7:6.668399e-01,(((2:5.619965e-02,39:2.782391e-02):4.260318e-01,40:1.444969e-01):3.338804e-01,((62:4.553320e-01,(((63:8.708299e-02,66:4.176979e-02):1.042614e-01,(59:4.986611e-02,65:2.375305e-01):1.605241e-02):4.718107e-01,((64:3.807949e-03,58:2.024384e-03):2.520550e-02,(56:3.128539e-02,57:1.991126e-02):2.174409e-02):2.368393e-01):3.000578e-01):5.403480e-01,(((((((((54:8.707742e-01,(43:1.004857e+00,44:4.633445e-01):4.375517e-01):7.305709e-01,10:8.551797e-01):1.639478e-01,(17:8.013391e-01,19:6.383942e-01):2.857626e-01):3.578857e-01,(((24:8.516522e-01,((14:1.226118e-01,15:1.987322e-01):1.359643e-01,20:2.718540e-01):9.052387e-02):7.461783e-01,(26:8.704370e-01,12:1.216295e+00):1.485425e-01):2.137627e-01,11:1.039337e+00):3.674877e-01):1.246409e-01,((((60:5.831643e-01,61:3.702313e-01):6.800540e-01,16:8.136390e-01):6.479378e-01,((21:5.756464e-02,13:3.067631e-01):8.950357e-02,9:1.730831e-01):4.730954e-01):2.286244e-01,18:9.584673e-01):3.216855e-01):6.779496e-02,(((51:3.800810e-01,50:2.541358e-01):6.567011e-02,52:1.070605e-01):1.749576e+00,34:8.543316e-01):3.510212e-01):2.700830e-01,(8:9.126540e-01,6:4.720090e-01):1.176504e+00):2.757772e-02,(((38:1.072895e-01,((42:3.275548e-01,35:2.524560e-01):1.204317e-01,41:2.789472e-01):2.616775e-01):1.005119e+00,((37:4.687088e-01,36:4.440021e-01):2.996701e-01,25:4.833386e-01):1.263225e-01):3.713137e-01,(49:9.418394e-01,((45:2.418896e-01,48:2.005418e-01):4.092082e-01,((46:1.574368e-01,47:2.539690e-01):3.444390e-01,53:8.754053e-01):2.533794e-01):5.258556e-01):6.985381e-01):3.637509e-01):2.697773e-01,((((70:1.340082e-01,67:1.526074e-01):1.141493e-01,(68:1.892685e-01,69:3.435556e-01):5.407556e-02):9.467945e-01,(33:7.178925e-04,(30:5.968169e-02,(((28:1.712437e-04,32:8.426775e-04):6.618696e-02,(27:2.554643e-01,31:1.181585e-01):3.112883e-02):3.719344e-02,29:6.514465e-02):2.422120e-02):4.098413e-02):8.022132e-01):6.879171e-01,((55:1.048720e+00,(4:1.506736e-02,5:8.902444e-02):8.224530e-01):5.132759e-01,3:5.830182e-01):2.142966e-01):1.987478e-01):4.296521e-01):9.168150e-01):5.278665e-01):4.179786e-01,23:5.638410e-02):1.546229e-01,22:6.218043e-02,1:1.309146e-02);
   tree gen.6181500 = [&U] (22:8.708278e-02,(23:1.972283e-02,(7:5.497289e-01,(((2:2.590838e-02,39:2.854780e-02):3.999703e-01,40:1.651499e-01):3.755629e-01,((62:7.091842e-01,(((64:1.007000e-03,58:2.754746e-03):9.184507e-03,(57:2.899166e-02,56:3.108961e-02):1.753563e-02):3.651518e-01,((63:6.731427e-02,66:1.046972e-02):1.736948e-01,(59:4.728016e-02,65:1.876715e-01):2.249780e-02):3.411332e-01):1.798024e-01):1.160658e+00,((((((52:3.279895e-01,51:2.520048e-01):1.345542e-01,50:2.688736e-01):1.844495e+00,34:1.021471e+00):3.630049e-01,((18:9.871240e-01,(((60:4.757130e-01,61:4.121053e-01):4.575163e-01,16:7.832131e-01):3.784482e-01,(21:8.495553e-02,(9:2.064326e-01,13:1.663990e-01):5.497170e-02):5.858240e-01):3.797307e-01):1.203708e-01,((49:7.371758e-01,((48:2.004953e-01,45:1.836765e-01):6.013082e-01,(53:7.770569e-01,(46:1.591529e-01,47:2.679752e-01):4.237424e-01):5.301646e-02):3.948269e-01):8.182040e-01,((((12:6.210653e-01,26:8.109180e-01):4.559218e-01,11:1.024483e+00):1.657101e-01,(((15:8.941256e-02,14:1.125006e-01):4.430601e-02,20:2.328671e-01):2.949503e-01,24:8.025546e-01):5.588648e-01):2.047081e-01,((10:8.547977e-01,((43:6.776398e-01,54:4.003186e-01):3.879011e-02,44:4.635205e-01):6.389328e-01):1.493132e-01,(19:7.104195e-01,17:6.576877e-01):5.736317e-01):3.707817e-01):5.151918e-02):4.446520e-02):9.590838e-02):2.306186e-01,((6:4.526353e-01,8:6.062295e-01):1.012944e+00,((((42:3.629742e-01,35:1.804977e-01):1.152853e-01,41:1.591100e-01):2.959699e-01,38:1.208994e-01):7.202721e-01,(37:5.497689e-01,(36:4.432706e-01,25:5.918447e-01):6.232878e-02):3.376697e-01):4.143010e-01):1.045091e-01):3.716648e-01,((((29:7.345194e-02,(31:8.443021e-02,(27:1.788950e-01,(32:4.164914e-03,28:9.421224e-03):1.161239e-01):9.704421e-03):5.238529e-02):6.906621e-03,(33:7.783473e-02,30:7.013584e-02):1.546808e-02):9.709984e-01,((69:3.635497e-01,68:1.575763e-01):5.751421e-02,(70:3.497248e-01,67:1.411519e-01):4.017540e-02):4.463748e-01):4.411042e-01,(3:4.472841e-01,((4:1.261886e-02,5:1.488580e-01):5.192904e-01,55:1.048835e+00):4.047173e-01):2.465600e-01):3.819580e-01):1.691187e-02):8.969571e-01):3.033945e-01):2.390655e-01):1.682093e-01,1:7.274237e-02);
   tree gen.6182000 = [&U] (22:7.962605e-02,((7:5.875791e-01,(((39:1.992474e-02,2:3.246714e-02):3.935866e-01,40:2.480733e-01):2.971863e-01,((62:6.907534e-01,(((65:2.825122e-01,59:8.731302e-02):2.688728e-02,(66:3.222128e-02,63:4.240393e-02):9.456826e-02):4.213592e-01,((58:6.456275e-03,64:6.775958e-03):4.292457e-02,(57:3.235489e-02,56:3.985004e-02):4.507659e-02):4.389500e-01):2.784609e-01):1.043359e+00,(((((34:1.243518e+00,((52:1.836642e-01,50:2.861689e-01):1.314449e-02,51:2.765574e-01):1.086568e+00):1.383074e-01,(((48:2.379433e-01,45:2.159474e-01):3.366102e-01,(53:8.123756e-01,(47:2.339464e-01,46:2.235711e-01):4.936908e-01):5.936148e-01):6.251598e-01,49:1.168922e+00):8.631356e-01):1.409926e-01,(((26:9.216913e-01,12:8.073359e-01):2.788421e-01,(11:1.419623e+00,(24:8.009214e-01,(20:3.793860e-01,(14:2.091166e-01,15:1.356727e-01):1.560660e-01):2.196165e-01):7.064678e-01):1.570160e-01):4.766376e-02,((((((43:7.246126e-01,54:4.751621e-01):3.111413e-01,44:9.818202e-01):8.250402e-01,10:8.817010e-01):1.462648e-01,(17:5.897586e-01,19:1.111127e+00):1.585983e-01):2.531478e-01,18:9.859362e-01):1.814653e-01,((16:7.166125e-01,(61:5.143115e-01,60:6.200631e-01):8.104612e-01):8.438923e-01,((21:1.235703e-01,9:2.547109e-01):1.654163e-01,13:1.167214e-01):5.846051e-01):2.822509e-01):2.094788e-01):3.240830e-01):1.803196e-01,(((((42:3.580302e-01,35:3.641850e-01):7.776234e-02,41:2.361961e-01):2.090738e-01,38:2.212089e-01):9.251934e-01,(25:4.795142e-01,(36:4.863444e-01,37:7.478827e-01):1.805017e-01):4.462733e-01):2.938317e-01,(8:9.518428e-01,6:6.727102e-01):9.375532e-01):4.353681e-02):2.635626e-01,(((((70:2.501327e-01,67:2.503873e-01):4.637697e-01,68:2.396814e-01):2.583682e-02,69:2.421144e-01):6.879822e-01,((30:9.715350e-02,33:2.782904e-02):4.454458e-02,(29:1.336439e-02,((31:1.301863e-01,27:1.836221e-01):4.216730e-02,(28:1.987898e-03,32:1.995419e-04):9.241471e-02):1.704401e-02):1.000925e-02):8.115536e-01):9.836652e-01,(3:7.813013e-01,(55:9.627720e-01,(4:5.750742e-02,5:6.408002e-02):4.585287e-01):6.394796e-01):1.153748e-01):1.309413e-01):2.306961e-01):1.199252e+00):3.654241e-01):2.115359e-01,23:6.437213e-02):9.498861e-02,1:5.628768e-02);
   tree gen.6182500 = [&U] (((((((((58:4.456466e-03,64:1.805557e-03):2.679530e-02,(57:3.041071e-02,56:1.771248e-02):2.633352e-02):2.698215e-01,((66:2.894759e-02,63:9.645970e-02):9.580972e-02,(59:7.486818e-02,65:2.560755e-01):6.250340e-02):3.817629e-01):5.895685e-01,62:6.100597e-01):7.949420e-01,(((((27:2.079827e-01,(31:7.842357e-02,(32:6.578641e-03,28:1.267940e-02):1.185603e-01):4.488713e-02):2.995538e-02,((30:3.247827e-02,33:1.044949e-01):5.520251e-02,29:6.747577e-02):2.134742e-03):6.540382e-01,((69:2.322517e-01,(70:4.269761e-01,67:1.582084e-01):1.345511e-01):9.442889e-03,68:1.771304e-01):8.190645e-01):7.872524e-01,(3:4.857841e-01,(55:1.109002e+00,(5:3.095132e-02,4:9.815681e-02):8.082802e-01):3.259748e-01):3.417091e-01):2.965322e-01,(((((((20:2.547425e-01,(15:1.535755e-01,14:1.193985e-01):1.049793e-01):1.676387e-01,24:8.284033e-01):6.482491e-01,(26:5.426719e-01,12:9.722789e-01):2.506624e-01):2.405040e-01,(((19:5.671248e-01,17:7.859913e-01):2.463339e-01,(((54:1.084331e+00,43:6.464214e-01):2.695659e-01,44:5.888828e-01):8.209888e-01,10:1.102676e+00):3.512350e-02):3.949139e-01,11:1.026252e+00):8.357409e-02):1.825600e-01,((((13:3.163667e-01,21:1.109254e-01):4.452862e-02,9:9.569369e-02):7.735116e-01,(16:9.472528e-01,(61:3.590860e-01,60:5.059601e-01):7.216845e-01):6.130537e-01):8.749094e-02,18:7.952419e-01):2.766878e-01):4.102093e-02,((50:2.465270e-01,(51:2.161466e-01,52:1.781477e-01):3.980276e-02):1.610864e+00,34:1.140520e+00):6.536524e-01):5.957332e-02,((8:7.621665e-01,6:5.090500e-01):1.367241e+00,(((((35:2.941664e-01,42:3.183653e-01):1.019952e-01,41:2.781995e-01):3.520667e-01,38:6.538878e-02):1.036165e+00,((37:4.907352e-01,36:6.242930e-01):1.698090e-01,25:7.720997e-01):2.558490e-01):3.235049e-01,(((53:9.354073e-01,(47:3.275412e-01,46:1.037904e-01):6.061392e-01):2.200054e-01,(45:3.082515e-01,48:1.998591e-01):2.230842e-01):2.800648e-01,49:1.321524e+00):8.269347e-01):1.020357e-01):1.771038e-01):2.822284e-01):1.949935e-01):6.340082e-01,(40:2.883561e-01,(2:5.519832e-02,39:1.778414e-03):3.657799e-01):2.518251e-01):4.005914e-01,7:6.724703e-01):2.440010e-01,23:6.187778e-02):1.097928e-01,22:1.035616e-01,1:7.855652e-02);
   tree gen.6183000 = [&U] (((7:6.922672e-01,(((2:3.414799e-02,39:2.586857e-02):3.951182e-01,40:1.807259e-01):3.847713e-01,((62:6.551601e-01,(((63:8.475422e-02,66:8.727070e-02):6.969833e-02,(59:9.692220e-02,65:2.469215e-01):4.032121e-02):4.185965e-01,((64:2.830541e-03,58:1.171506e-02):2.192363e-02,(56:1.828071e-02,57:2.760455e-02):2.294981e-02):5.658055e-01):4.128796e-01):6.495497e-01,(((((51:3.178337e-01,50:3.299850e-01):1.193952e-01,52:1.881065e-01):1.622709e+00,34:7.355889e-01):6.042854e-01,(((((((54:6.556340e-01,(43:9.695940e-01,44:6.679389e-01):3.329817e-01):5.243685e-01,10:8.142055e-01):1.762030e-01,(17:6.586042e-01,19:6.252010e-01):4.816949e-01):3.054505e-01,11:9.825430e-01):7.992146e-03,(((24:8.837863e-01,20:1.640836e-01):1.304568e-01,(14:2.265494e-01,15:1.591028e-01):8.411424e-02):7.139492e-01,(26:8.669209e-01,12:1.239806e+00):4.878677e-01):4.121967e-01):1.332790e-01,((((60:5.386976e-01,61:6.516838e-01):3.656898e-01,16:1.201762e+00):4.815465e-01,(9:1.161477e-01,(21:1.077558e-01,13:1.663804e-01):3.892826e-02):7.114989e-01):3.581480e-01,18:9.328360e-01):1.393686e-01):1.809097e-01,((8:8.836973e-01,6:4.593865e-01):8.945639e-01,((49:8.996415e-01,((45:2.354210e-01,48:3.157022e-01):4.811571e-01,((46:1.661348e-01,47:3.226390e-01):3.586778e-01,53:9.204190e-01):1.670752e-01):4.843035e-01):6.798578e-01,((38:9.956363e-02,((42:2.443166e-01,35:3.039453e-01):1.513416e-01,41:2.374942e-01):2.224254e-01):6.785445e-01,((37:4.561747e-01,36:4.813587e-01):2.728635e-01,25:5.921360e-01):3.672981e-01):1.580680e-01):3.424784e-01):4.829313e-02):7.449210e-02):1.399991e-01,((((70:2.998200e-01,67:1.465852e-01):2.531733e-01,(69:3.943938e-01,68:1.221549e-01):1.173876e-01):7.980762e-01,(33:4.616216e-04,(30:2.241779e-02,((31:1.476452e-01,(27:1.865562e-01,(28:3.091398e-03,32:1.400326e-03):6.441699e-02):2.106810e-02):6.809596e-02,29:6.144420e-02):9.456372e-03):1.867792e-02):7.461619e-01):6.695209e-01,((55:1.280660e+00,(4:5.913397e-02,5:4.734000e-02):8.744324e-01):2.737932e-01,3:5.758755e-01):6.416447e-01):1.502752e-01):3.410255e-01):6.943560e-01):2.506545e-01):2.249954e-01,23:7.134965e-02):1.102607e-01,22:7.654232e-02,1:8.263688e-02);
   tree gen.6183500 = [&U] (((7:6.901833e-01,(((2:3.534033e-02,39:3.603224e-02):3.939288e-01,40:1.801819e-01):4.303488e-01,((62:6.531879e-01,(((63:8.010367e-02,66:4.822803e-02):1.563997e-01,(59:9.663044e-02,65:2.609394e-01):4.322362e-02):4.173364e-01,((64:2.822020e-03,58:1.167979e-02):6.551153e-03,(56:1.822568e-02,57:1.559645e-02):3.413107e-02):5.017050e-01):1.746651e-01):6.492331e-01,((((((((54:4.328596e-01,(43:9.666753e-01,44:6.659283e-01):3.319794e-01):3.787850e-01,10:9.206257e-01):1.098778e-01,(17:6.566216e-01,19:6.233190e-01):4.802449e-01):3.961002e-01,11:9.311711e-01):7.968088e-03,((24:8.811259e-01,(20:1.656425e-01,(14:2.258674e-01,15:1.586238e-01):2.228318e-01):7.397176e-02):5.725309e-01,(26:8.643112e-01,12:1.236074e+00):2.993113e-02):1.476938e-01):2.738274e-01,((((60:5.370760e-01,61:6.497221e-01):3.645890e-01,16:7.385341e-01):4.800969e-01,(21:1.074314e-01,(9:1.164829e-01,13:1.658796e-01):3.810987e-02):7.093571e-01):3.570699e-01,18:9.300280e-01):1.389491e-01):1.803651e-01,(((8:8.810372e-01,6:4.580037e-01):8.918711e-01,((49:8.969334e-01,((45:2.347123e-01,48:3.147519e-01):5.149484e-01,((46:1.656347e-01,47:2.946351e-01):3.575981e-01,53:9.176484e-01):1.665722e-01):4.828457e-01):6.778113e-01,((38:9.926392e-02,((42:2.435812e-01,35:2.311129e-01):1.508860e-01,41:2.367793e-01):2.217559e-01):6.765020e-01,((37:4.548015e-01,36:4.799097e-01):3.494827e-01,25:5.903535e-01):3.661925e-01):1.575922e-01):3.414475e-01):4.814776e-02,(((51:3.312619e-01,50:2.567267e-01):1.184078e-02,52:1.875403e-01):1.617824e+00,34:1.305118e+00):8.296241e-02):1.829501e-01):5.522227e-02,((((70:2.451334e-01,67:1.721256e-01):2.556045e-01,(69:3.932066e-01,68:1.217872e-01):4.399840e-02):8.673837e-01,(33:9.145020e-04,(30:2.235030e-02,(((27:1.939100e-01,31:5.441102e-02):7.441854e-02,(28:3.082093e-03,32:5.878692e-03):6.422308e-02):3.067069e-02,29:2.953858e-02):4.434114e-02):2.678345e-02):7.882736e-01):6.675055e-01,((55:1.177840e+00,(4:5.895596e-02,5:4.719749e-02):6.404891e-01):3.408788e-01,3:5.741420e-01):6.397132e-01):1.498228e-01):2.955260e-01):7.248023e-01):2.967653e-01):1.387230e-01,23:7.113487e-02):1.099288e-01,22:7.631192e-02,1:8.238812e-02);
   tree gen.6184000 = [&U] (22:3.175445e-02,(23:9.214171e-02,(7:6.208689e-01,(((2:3.262645e-02,39:9.656563e-03):3.422270e-01,40:3.194291e-01):3.661626e-01,((62:8.573486e-01,((((64:1.722719e-03,58:1.663559e-03):3.609705e-02,57:2.179520e-02):1.386205e-03,56:6.986200e-03):5.279091e-01,((63:7.191200e-02,66:3.589707e-02):1.461238e-01,(59:6.364572e-02,65:2.119579e-01):2.973335e-02):3.557121e-01):1.783574e-01):1.017724e+00,((((30:4.781478e-02,((29:5.368346e-02,((27:1.894723e-01,(32:6.118925e-03,28:9.498849e-03):1.181925e-01):4.277538e-02,31:6.173646e-02):5.000845e-02):6.507746e-02,33:3.370968e-02):6.885255e-03):6.283227e-01,((70:3.241561e-01,67:1.594182e-01):1.052330e-01,(69:3.685854e-01,68:1.044989e-01):1.645735e-01):4.559353e-01):7.899713e-01,(3:5.773187e-01,((4:3.039534e-02,5:1.476520e-01):5.845824e-01,55:1.184564e+00):5.165468e-01):4.975220e-01):2.667258e-01,(((((11:9.494576e-01,(((15:1.395026e-01,14:2.361958e-01):2.206925e-01,20:2.653075e-01):3.630054e-02,24:6.552275e-01):5.955988e-01):2.363609e-01,(((((60:5.356032e-01,61:4.654355e-01):7.632364e-01,16:7.241521e-01):4.737344e-01,(21:8.288761e-02,(9:2.264748e-01,13:3.642624e-01):1.971892e-02):7.439539e-01):6.180230e-01,(12:7.089258e-01,26:9.949998e-01):2.785286e-02):1.446259e-01,(18:1.144765e+00,((19:1.212421e+00,17:4.976436e-01):3.609312e-01,(10:9.487861e-01,((43:9.674489e-01,54:7.826715e-01):2.350035e-01,44:6.093527e-01):8.868425e-01):5.334746e-03):4.736413e-01):1.821509e-01):2.844455e-01):1.561672e-01,(49:8.325730e-01,((48:2.298939e-01,45:4.393633e-01):3.655246e-01,(53:8.776151e-01,(46:1.726748e-01,47:1.611678e-01):3.381197e-01):3.355708e-01):4.239216e-01):9.470394e-01):1.118009e-01,((52:1.994747e-01,(51:2.982965e-01,50:5.018472e-01):2.280763e-02):1.440818e+00,34:8.950636e-01):4.815587e-01):1.662100e-02,((6:5.806735e-01,8:6.846811e-01):7.134068e-01,((((42:2.389734e-01,35:3.570571e-01):6.686189e-02,41:1.701232e-01):3.280985e-01,38:6.843099e-02):8.825856e-01,((37:4.052016e-01,36:5.454486e-01):1.177602e-01,25:6.437011e-01):4.769398e-01):5.605951e-01):2.265408e-01):2.080898e-01):2.687603e-01):7.271664e-01):3.938928e-01):1.595895e-01):1.091119e-01,1:1.116301e-01);
   tree gen.6184500 = [&U] (((7:7.033927e-01,(((2:3.601670e-02,39:1.292135e-02):4.014682e-01,40:1.836304e-01):4.385853e-01,((62:6.656892e-01,(((63:5.215780e-02,66:4.305724e-02):1.150567e-01,(59:6.492212e-02,65:2.659335e-01):5.376727e-02):4.537926e-01,((58:1.762449e-02,64:2.771100e-03):4.158905e-02,(56:1.915381e-02,57:1.634281e-02):3.285913e-02):2.467457e-01):2.563739e-01):6.616587e-01,((((8:8.978994e-01,6:4.971948e-01):1.237475e+00,((49:9.140998e-01,((45:2.392045e-01,48:2.464969e-01):6.128954e-01,((46:1.330425e-01,47:3.002741e-01):3.926070e-01,53:9.283446e-01):3.795881e-01):2.064546e-01):5.417351e-01,((38:1.858508e-01,((42:2.482431e-01,35:3.837805e-01):8.328623e-02,41:1.897313e-01):3.015867e-01):5.254420e-01,((37:4.635059e-01,36:4.890947e-01):2.794913e-01,25:6.016523e-01):2.789992e-01):3.352886e-01):1.304801e-01):2.783744e-01,((((((54:4.596920e-01,(43:5.530193e-01,44:9.878342e-01):4.311842e-02):7.274919e-01,10:9.382456e-01):1.814098e-01,(17:8.525776e-01,19:6.352487e-01):4.769165e-01):4.207162e-01,((((60:4.889956e-01,61:5.789807e-01):2.955118e-01,16:7.526689e-01):6.771909e-01,((21:1.094875e-01,9:1.211737e-01):1.324072e-01,13:1.700977e-01):5.520029e-01):1.566011e-01,18:9.478278e-01):1.739865e-01):5.124698e-02,((11:9.489927e-01,(26:8.843452e-01,12:1.025900e+00):2.546636e-01):1.249495e-01,(24:7.717455e-01,(20:2.667355e-01,(14:2.301903e-01,15:1.250503e-01):1.779495e-01):2.274891e-01):7.448325e-01):6.448550e-02):1.940497e-01,((51:3.639341e-01,(50:2.722487e-01,52:1.799951e-01):4.982425e-02):1.401175e+00,34:1.330097e+00):1.274954e-01):8.149639e-02):1.986612e-01,((((70:2.870740e-01,67:2.067741e-01):1.437385e-01,(68:1.241181e-01,69:3.885314e-01):4.766246e-02):8.932396e-01,(33:2.379442e-03,(30:6.491993e-02,((((28:1.964414e-03,32:2.312871e-03):4.934035e-02,27:1.903706e-01):1.808512e-02,31:6.444725e-02):5.227788e-02,29:3.338573e-02):3.195463e-02):5.026794e-02):8.033604e-01):8.856773e-01,((55:1.212755e+00,(4:6.008432e-02,5:7.352514e-02):7.625422e-01):2.970719e-01,3:5.851305e-01):1.941503e-01):2.860214e-01):2.437549e-01):7.386743e-01):3.024451e-01):1.413781e-01,23:7.249632e-02):2.118600e-01,22:6.513000e-02,1:1.065379e-01);
   tree gen.6185000 = [&U] (((7:7.390276e-01,(((2:6.868611e-02,39:9.573567e-03):4.218072e-01,40:1.929333e-01):4.608046e-01,((62:6.994140e-01,(((63:4.363544e-02,66:4.523858e-02):1.212328e-01,(59:1.159159e-01,65:2.794061e-01):5.533528e-02):5.356005e-01,((58:1.328735e-02,64:2.981373e-04):2.518167e-02,(56:2.144501e-02,57:3.185974e-02):1.929096e-02):2.585025e-01):1.969607e-01):9.197570e-01,((((8:9.433882e-01,6:5.223833e-01):1.300167e+00,((49:9.604093e-01,((45:2.513229e-01,48:2.589848e-01):6.439456e-01,((46:7.065678e-02,47:4.016162e-01):5.429828e-01,53:9.753759e-01):2.000321e-01):3.853080e-01):5.691802e-01,((38:1.952663e-01,((42:2.608194e-01,35:4.032233e-01):8.750562e-02,41:2.829257e-01):3.280798e-01):5.520617e-01,((37:4.869878e-01,36:5.138729e-01):2.936507e-01,25:6.321328e-01):2.931337e-01):3.522748e-01):1.394855e-01):2.721406e-01,(34:1.397481e+00,((((26:9.291473e-01,12:1.077873e+00):2.733448e-01,((24:8.108432e-01,(20:2.802487e-01,(14:2.520602e-01,15:1.526740e-01):1.869647e-01):2.390140e-01):9.154136e-01,11:9.400076e-01):7.032623e-02):4.013134e-01,((((44:1.037879e+00,(43:5.810360e-01,54:6.445632e-01):3.385715e-01):7.643477e-01,10:9.857784e-01):1.906003e-01,(17:8.957704e-01,19:6.674313e-01):5.010778e-01):4.491091e-01,((((60:5.137688e-01,61:5.127066e-01):3.104829e-01,16:1.065566e+00):3.598995e-01,((21:1.246792e-01,9:1.273125e-01):1.391151e-01,13:1.787151e-01):5.757798e-01):7.080499e-01,18:9.958460e-01):5.078016e-02):2.422004e-01):4.822084e-04,((50:3.694207e-01,51:3.823715e-01):1.280003e-01,52:1.891139e-01):1.472160e+00):1.840586e-01):8.562511e-02):2.087257e-01,((((70:3.016176e-01,67:2.172496e-01):3.388263e-01,(68:1.304061e-01,69:4.082149e-01):5.376559e-02):9.384923e-01,(33:2.499987e-03,(30:6.820886e-02,((((28:2.063934e-03,32:3.060149e-03):5.184000e-02,27:2.000151e-01):1.331968e-02,31:6.281741e-02):5.492635e-02,29:2.737024e-02):3.357349e-02):5.281459e-02):8.440597e-01):7.709979e-01,((55:1.592230e+00,(4:6.312827e-02,5:7.725002e-02):7.500332e-01):3.383337e-01,3:6.147740e-01):1.992676e-01):4.592388e-01):2.065726e-01):6.606554e-01):3.177674e-01):1.485405e-01,23:7.616908e-02):2.225931e-01,22:6.842957e-02,1:5.164549e-02);
   tree gen.6185500 = [&U] (((7:5.376588e-01,(((2:6.267698e-02,39:4.216098e-02):3.849046e-01,40:1.972065e-01):4.204903e-01,((62:6.382245e-01,(((63:3.981792e-02,66:4.128080e-02):1.464850e-01,(59:1.057748e-01,65:3.430363e-01):5.049418e-02):4.019023e-01,((58:4.237174e-03,64:1.075611e-03):7.685329e-03,(56:1.956886e-02,57:2.907243e-02):6.308092e-03):2.358869e-01):2.417247e-01):6.844306e-01,((((8:8.608542e-01,6:4.766817e-01):1.186419e+00,((49:8.763862e-01,((45:2.293355e-01,48:2.363270e-01):5.876088e-01,((46:8.320510e-02,47:3.664801e-01):4.954789e-01,53:8.900433e-01):1.049279e-01):2.867938e-01):5.989964e-01,((38:1.781830e-01,((42:2.301200e-01,35:2.428099e-01):1.047526e-01,41:3.246418e-01):2.012243e-01):5.037635e-01,((37:4.443828e-01,36:5.829993e-01):1.750725e-01,25:5.768296e-01):2.674883e-01):4.700842e-01):1.532669e-01):1.125518e-01,((34:1.275220e+00,(((26:8.478592e-01,12:9.835737e-01):2.494308e-01,((24:7.415214e-01,(20:2.557307e-01,(14:2.300083e-01,15:1.386352e-01):1.886422e-01):1.204160e-01):8.353270e-01,11:8.577693e-01):6.417361e-02):1.699048e-01,(((((44:9.470785e-01,43:5.302031e-01):2.970744e-01,54:5.881724e-01):7.251421e-01,10:8.994461e-01):9.803467e-02,(17:8.174023e-01,19:6.090398e-01):3.985305e-01):4.456079e-01,((((60:4.688208e-01,61:4.678515e-01):6.218632e-01,16:9.723428e-01):2.218566e-01,((21:1.137714e-01,9:1.161744e-01):1.269444e-01,13:1.630799e-01):5.254067e-01):2.602600e-01,18:9.087226e-01):1.213085e-01):1.922735e-01):2.226320e-01):1.285310e-01,((50:3.371013e-01,51:3.489190e-01):1.436884e-01,52:1.725689e-01):1.313479e+00):1.464386e-01):1.904649e-01,((((70:2.752300e-01,67:1.982431e-01):3.091834e-01,(68:1.343645e-01,69:3.657860e-01):5.119464e-02):8.380363e-01,(33:2.281272e-03,(30:6.224148e-02,((((28:1.883367e-03,32:2.792426e-03):4.730468e-02,27:1.825164e-01):7.371563e-02,31:5.732172e-02):4.425630e-02,29:8.688782e-02):1.073650e-02):4.718644e-02):7.499097e-01):7.759839e-01,((55:1.452931e+00,(4:3.448570e-02,5:5.842783e-02):8.316187e-01):2.245246e-01,3:4.766217e-01):3.385262e-01):3.057442e-01):1.885002e-01):8.107974e-01):2.899669e-01):1.355451e-01,23:6.950529e-02):1.388708e-01,22:6.244289e-02,1:8.940546e-02);
   tree gen.6186000 = [&U] ((23:5.197960e-02,(((40:2.479436e-01,(39:2.500741e-02,2:3.763399e-02):4.393349e-01):4.054786e-01,((((((((52:2.430243e-01,51:3.543191e-01):1.635820e-01,50:1.158614e-01):1.902071e+00,34:9.254309e-01):3.782065e-01,(((38:1.793068e-01,(41:2.532245e-01,(35:2.673792e-01,42:3.136341e-01):6.732557e-02):2.279888e-01):9.728480e-01,((36:4.919494e-01,37:3.789071e-01):2.732806e-01,25:7.100473e-01):7.900723e-02):1.818174e-01,((((46:1.727179e-01,47:3.427171e-01):2.190025e-01,53:9.017890e-01):2.616744e-01,(45:1.790944e-01,48:2.019710e-01):3.731873e-01):9.623394e-02,49:1.241384e+00):9.778101e-01):1.359948e-01):3.086608e-01,((((((61:3.636727e-01,60:1.004467e+00):9.042400e-01,16:8.389251e-01):2.378752e-01,((21:1.417627e-01,9:1.451726e-01):1.138511e-01,13:1.378884e-01):4.645835e-01):6.333491e-01,((24:6.131338e-01,((15:6.175369e-02,14:3.062541e-01):1.468692e-01,20:2.530233e-01):2.129958e-01):7.197617e-01,11:6.161780e-01):1.355567e-01):1.799234e-01,(12:7.709932e-01,26:9.093483e-01):3.707549e-01):2.497975e-01,(((44:6.893956e-01,(43:4.300242e-01,54:1.090524e+00):1.887570e-01):1.028846e+00,(10:9.763060e-01,(17:3.338904e-01,19:9.154487e-01):3.993073e-01):1.453567e-01):1.890652e-01,18:1.153312e+00):7.833772e-02):3.935303e-01):9.101871e-02,(8:7.181735e-01,6:5.830262e-01):9.245828e-01):1.060979e-01,((3:6.780697e-01,((5:4.823827e-02,4:8.813930e-02):8.593616e-01,55:7.371176e-01):4.719185e-01):4.442645e-01,(((68:1.489126e-01,(70:3.321032e-01,67:2.904760e-01):1.556997e-01):8.136647e-02,69:4.467794e-01):8.151355e-01,(30:5.324667e-02,(33:2.915391e-02,(29:5.291731e-02,((27:2.114855e-01,(32:1.572687e-03,28:4.835755e-04):7.734603e-02):2.531629e-02,31:1.059377e-01):5.053709e-02):3.926278e-02):1.294308e-02):4.755663e-01):8.329447e-01):1.823860e-01):1.736691e-01,(62:6.346102e-01,(((66:6.733767e-02,63:5.071566e-02):1.250051e-01,(65:2.644451e-01,59:4.861065e-02):1.079505e-01):4.926223e-01,((64:6.614854e-03,58:5.777110e-03):6.347384e-03,(56:2.519828e-02,57:5.303991e-02):3.007958e-02):4.445874e-01):9.703071e-02):8.599379e-01):1.046026e+00):3.096265e-01,7:6.117393e-01):2.272301e-01):1.140294e-01,22:4.629497e-02,1:9.587594e-02);
   tree gen.6186500 = [&U] (((((((((57:5.490333e-02,56:2.298950e-02):2.363327e-02,(58:4.599802e-04,64:2.618170e-03):3.934413e-02):3.782938e-01,((66:8.634660e-02,63:6.727840e-02):1.614358e-01,(59:8.778104e-02,65:3.280178e-01):4.151651e-02):3.294722e-01):4.978439e-01,62:8.020692e-01):8.358539e-01,((((30:4.219139e-02,((((32:6.248048e-04,28:1.410472e-03):5.988739e-02,(27:2.334132e-01,31:5.113945e-02):1.439037e-02):4.540769e-02,29:6.206941e-02):2.111849e-02,33:3.572900e-02):2.969260e-02):1.052959e+00,((69:3.645144e-01,(70:4.159930e-01,67:3.027931e-01):2.451548e-02):1.204392e-02,68:1.425226e-01):9.184993e-01):7.615506e-01,(3:7.660185e-01,(55:8.163108e-01,(5:7.975731e-02,4:6.182546e-02):8.396696e-01):3.879242e-01):4.032481e-01):2.669231e-01,((8:7.394133e-01,6:3.966704e-01):1.278216e+00,(((((35:2.423806e-01,42:3.281843e-01):9.929807e-02,41:2.132323e-01):3.505760e-01,38:6.805752e-02):8.909768e-01,(25:7.026730e-01,(36:4.900523e-01,37:5.170336e-01):1.292107e-01):1.803937e-01):3.722777e-01,(((((11:9.626936e-01,((20:2.289398e-01,(15:1.644624e-01,14:1.583035e-01):1.500314e-01):1.450491e-01,24:8.116567e-01):6.854350e-01):1.799557e-01,(26:9.256472e-01,12:1.007256e+00):2.999513e-01):3.160929e-01,(((((9:3.048617e-01,21:1.029693e-01):3.513942e-02,13:3.724263e-01):3.831425e-01,(16:9.803656e-01,(61:3.861111e-01,60:6.985031e-01):6.988368e-01):4.918001e-01):6.457633e-01,18:8.311176e-01):2.165269e-01,((19:1.322140e+00,17:6.504620e-01):3.753655e-01,(((44:5.936262e-01,43:9.561544e-01):2.565391e-01,54:4.436342e-01):7.975140e-01,10:1.215881e+00):1.083649e-01):4.855764e-01):9.333863e-02):1.119353e-01,(((53:1.091613e+00,(47:3.507603e-01,46:9.861442e-02):5.296633e-01):2.447102e-01,(45:2.078833e-01,48:2.142005e-01):5.110996e-01):3.326467e-01,49:1.060880e+00):1.185955e+00):7.475148e-02,(((51:4.353943e-01,50:3.015584e-01):3.676066e-02,52:3.070630e-01):1.135499e+00,34:1.299100e+00):4.350244e-01):6.268170e-02):5.603585e-02):2.399890e-01):1.555378e-01):1.068968e+00,(40:1.432178e-01,(2:3.634433e-02,39:3.621667e-02):3.837968e-01):3.901827e-01):3.468202e-01,7:7.201412e-01):2.482113e-01,23:1.305068e-01):1.773050e-01,22:4.628759e-02,1:1.337160e-01);
   tree gen.6187000 = [&U] (((((((((57:1.123698e-02,56:2.048317e-02):2.105676e-02,(58:4.098329e-04,64:8.990386e-03):9.955022e-03):3.370520e-01,((66:1.344773e-02,63:5.994368e-02):1.438360e-01,(59:7.821110e-02,65:2.922571e-01):5.884715e-02):2.935530e-01):1.259281e-01,62:5.353988e-01):7.447287e-01,((((30:5.855069e-02,(((31:1.267284e-01,(27:2.079663e-01,(32:9.027579e-04,28:1.256701e-03):1.135829e-01):2.002588e-02):4.540080e-02,29:6.558928e-02):9.419686e-03,33:4.109756e-02):1.259873e-02):9.574799e-01,((69:3.247749e-01,68:1.230224e-01):1.036892e-02,(70:3.780389e-01,67:2.888943e-01):1.908840e-01):8.183640e-01):6.785259e-01,(3:6.825067e-01,(55:7.273162e-01,(5:3.555768e-02,4:5.508522e-02):5.880145e-01):6.479383e-01):3.592858e-01):2.289652e-01,(((((11:8.577402e-01,(((20:2.039807e-01,(15:1.117335e-01,14:1.410452e-01):9.163055e-02):1.292357e-01,24:7.231695e-01):7.412579e-01,(26:8.247327e-01,12:9.393743e-01):2.672504e-01):2.182985e-01):7.656416e-02,(((((9:2.716256e-01,13:2.472036e-01):3.169524e-02,21:9.433510e-02):5.339951e-01,(16:8.734856e-01,(61:3.819351e-01,60:5.690770e-01):6.226492e-01):7.689731e-01):2.636159e-01,18:8.675363e-01):6.358247e-02,((19:1.178000e+00,17:2.585644e-01):4.078036e-01,(((44:5.289087e-01,43:8.519140e-01):5.836169e-01,54:3.952690e-01):5.520169e-01,10:1.083325e+00):4.527526e-01):4.326386e-01):7.964566e-02):2.508009e-01,((((51:4.882947e-01,50:2.191687e-01):4.644638e-02,52:2.735869e-01):1.011706e+00,34:1.157471e+00):3.822606e-01,(((53:9.726048e-01,(47:3.644101e-01,46:1.515931e-01):4.089899e-01):1.401014e-01,(45:1.852197e-01,48:1.908483e-01):4.553793e-01):2.963814e-01,49:9.452220e-01):1.056662e+00):1.529260e-01):1.257816e-01,(8:9.680210e-01,6:3.534252e-01):7.827253e-01):2.807912e-01,((((35:2.159562e-01,42:2.924055e-01):1.534510e-01,41:1.899856e-01):3.123560e-01,38:5.707774e-02):7.938421e-01,(25:6.260672e-01,(36:4.366265e-01,37:4.606663e-01):9.455640e-02):1.607270e-01):6.563574e-01):8.655659e-02):9.688992e-02):9.524290e-01,(40:1.361632e-01,(2:3.238206e-02,39:3.226831e-02):3.419551e-01):3.476448e-01):3.090097e-01,7:6.416310e-01):2.211512e-01,23:1.162789e-01):1.579751e-01,22:6.457513e-02,1:1.191382e-01);
   tree gen.6187500 = [&U] ((23:8.109086e-02,(((((((((10:8.869853e-01,(54:7.090517e-01,(43:6.774277e-01,44:4.154260e-01):2.324026e-02):9.071356e-01):2.104754e-01,(19:6.791078e-01,17:5.276287e-01):5.238274e-01):4.712532e-01,((11:8.145913e-01,(((14:1.656675e-01,15:1.535144e-01):1.573625e-01,20:2.845170e-01):7.889085e-02,24:6.491645e-01):6.957372e-01):6.311703e-02,(26:8.745587e-01,12:1.042172e+00):2.496501e-01):1.606504e-01):7.367369e-03,(18:1.101909e+00,((16:7.668532e-01,(60:4.742973e-01,61:5.979005e-01):8.222256e-01):4.437390e-01,((9:1.738298e-01,21:4.806038e-02):1.588570e-01,13:1.430906e-01):4.426492e-01):3.614030e-01):3.780777e-01):2.405812e-01,(((6:3.530844e-01,8:8.102300e-01):9.046804e-01,((((53:7.651438e-01,(47:1.660080e-01,46:1.013596e-01):4.941738e-01):2.732715e-01,(45:4.324508e-01,48:1.567616e-01):3.712430e-01):2.986763e-01,49:7.652333e-01):1.068114e+00,((((42:4.573459e-01,35:2.621304e-01):1.123458e-01,41:2.491131e-01):2.037401e-01,38:1.401780e-01):7.403364e-01,((36:4.239979e-01,37:8.303679e-01):1.179385e-01,25:6.139566e-01):3.208120e-01):1.325502e-01):2.289452e-01):3.067313e-01,(34:7.030598e-01,((50:1.964983e-01,52:2.516589e-01):1.670089e-04,51:3.166308e-01):1.126726e+00):4.383775e-01):3.951826e-03):2.309137e-01,((((4:1.927504e-02,5:1.224715e-01):4.214815e-01,55:1.222458e+00):3.880494e-01,3:6.275198e-01):3.532036e-01,((29:4.519573e-02,((((28:3.396859e-03,32:5.389057e-04):7.062773e-02,27:2.025852e-01):3.062541e-02,31:9.292191e-02):4.323053e-02,(33:2.011479e-02,30:7.548361e-02):1.820408e-02):1.652810e-02):8.570855e-01,((70:3.057568e-01,67:2.133475e-01):1.825177e-01,(69:4.139442e-01,68:1.370846e-01):1.553907e-02):6.586623e-01):8.026120e-01):2.084590e-01):3.418897e-01,((((63:1.070943e-01,66:2.176114e-02):1.119514e-01,(59:9.909783e-02,65:2.125668e-01):3.347941e-02):4.299319e-01,((57:2.405851e-02,56:2.367524e-02):9.718502e-03,(58:3.720663e-03,64:6.504657e-03):2.561502e-02):2.755820e-01):4.189282e-01,62:6.077781e-01):6.809216e-01):7.380862e-01,((2:3.520548e-02,39:2.827985e-02):2.518678e-01,40:2.694707e-01):4.539018e-01):2.346029e-01,7:5.051951e-01):2.098958e-01):9.332362e-02,22:4.151957e-02,1:8.914159e-02);
   tree gen.6188000 = [&U] (((7:6.310243e-01,(((2:3.548111e-02,39:3.444594e-02):4.150584e-01,40:2.001795e-01):4.213454e-01,((62:6.861964e-01,(((63:8.369702e-02,66:4.700379e-02):1.559135e-01,(59:4.414418e-02,65:3.120653e-01):5.844963e-02):1.933953e-01,((64:1.261668e-02,58:2.653382e-03):3.648474e-03,(56:2.109872e-02,57:5.887645e-02):4.352481e-02):4.351713e-01):2.289631e-01):7.358756e-01,((((8:7.776863e-01,6:4.028601e-01):1.367552e+00,((49:1.317161e+00,((45:2.465734e-01,48:2.502173e-01):4.383429e-01,((46:1.224774e-01,47:1.577731e-01):2.317879e-01,53:6.809204e-01):2.169117e-01):3.579018e-01):7.498313e-01,((38:2.471109e-01,((42:2.474168e-01,35:3.027420e-01):1.172520e-01,41:2.136312e-01):1.491528e-01):4.413128e-01,(37:5.566212e-01,(36:5.686645e-01,25:6.100672e-01):8.129900e-02):3.078688e-01):2.281882e-01):2.044655e-01):2.574413e-01,(((((((((60:5.905181e-01,61:3.769602e-01):5.791741e-01,16:7.738790e-01):4.330728e-01,((21:1.223230e-01,9:2.647698e-01):1.134819e-01,13:1.424457e-01):6.045707e-01):2.417878e-01,18:1.251208e+00):2.071885e-01,(((44:5.093233e-01,(43:5.700556e-01,54:6.875714e-01):4.555653e-01):5.794960e-01,10:9.670527e-01):1.306911e-02,(17:8.788421e-01,19:6.548181e-01):3.528582e-01):3.170107e-01):2.732743e-01,(26:8.675832e-01,12:6.786742e-01):8.197657e-02):1.587951e-01,11:9.222433e-01):4.842605e-02,(24:7.972576e-01,(20:2.749526e-01,(14:1.727508e-01,15:1.028321e-01):4.721057e-02):2.163976e-01):8.981141e-01):2.010886e-01,(34:1.300467e+00,((51:3.104325e-01,50:3.742766e-01):1.393461e-01,52:1.797596e-01):1.375412e+00):5.060401e-01):1.522307e-01):1.642502e-01,(((((70:4.328354e-01,67:1.694906e-01):2.393749e-01,68:9.627695e-02):8.903640e-02,69:4.105550e-01):9.289434e-01,(30:2.942843e-02,(((((28:9.025141e-03,32:1.111807e-02):5.423612e-02,27:2.891789e-01):3.695550e-02,31:1.034954e-01):3.581304e-02,29:7.731396e-02):4.589699e-02,33:4.580820e-02):2.309730e-02):4.869516e-01):9.846486e-01,((55:1.402907e+00,(4:5.092706e-02,5:8.352462e-02):1.075278e+00):2.852134e-01,3:6.065159e-01):5.982683e-01):1.930199e-01):6.375924e-02):8.717407e-01):2.938416e-01):8.591633e-02,23:9.888483e-02):1.182396e-01,22:7.354321e-02,1:1.144776e-01);
   tree gen.6188500 = [&U] (22:6.112853e-02,((7:5.869086e-01,(((39:2.312736e-02,2:5.423021e-02):4.601352e-01,40:5.383371e-01):4.725900e-01,((62:6.975684e-01,(((65:1.289373e-01,59:7.268373e-02):4.027332e-02,(66:5.319760e-02,63:7.152765e-02):1.633168e-01):3.203682e-01,((57:3.716338e-02,56:4.896449e-02):3.362079e-02,(58:1.028624e-02,64:2.294147e-03):9.616531e-03):3.567097e-01):2.479678e-01):7.149032e-01,((((((67:9.713284e-02,70:4.911453e-01):2.689212e-01,(68:1.101572e-01,69:6.987563e-01):1.917856e-02):1.040033e+00,(29:4.833334e-02,((30:8.479469e-02,33:7.724664e-02):8.388187e-03,(31:1.130097e-01,(27:2.407811e-01,(28:2.682472e-03,32:9.305598e-03):1.696489e-02):1.457672e-01):4.029983e-02):3.466118e-02):8.951057e-01):9.449749e-01,(3:5.599131e-01,(55:8.762767e-01,(4:9.158086e-02,5:2.457233e-02):1.047565e+00):3.478130e-01):6.094174e-01):3.046079e-01,(((((42:4.086308e-01,35:2.510392e-01):1.851507e-01,41:1.120495e-01):3.410095e-01,38:1.062363e-01):8.558732e-01,(25:5.479750e-01,(36:4.020987e-01,37:5.858027e-01):1.062333e-01):2.622389e-01):4.609197e-01,((34:9.487554e-01,(52:2.290960e-01,(51:3.839426e-01,50:3.433247e-01):3.478794e-02):1.624560e+00):5.555321e-01,((((26:9.939440e-01,12:9.666746e-01):2.177176e-01,(18:1.202831e+00,((16:1.020176e+00,(61:5.228869e-01,60:6.742024e-01):4.281649e-01):5.150585e-01,((21:1.823569e-01,9:2.251411e-01):3.421100e-02,13:1.392038e-01):3.347862e-01):4.763376e-01):1.079119e-01):1.877494e-01,((11:1.159990e+00,((((44:7.243618e-01,43:7.854272e-01):3.748063e-02,54:8.622051e-01):6.827749e-01,10:1.163756e+00):4.687888e-01,(17:7.868168e-01,19:8.837991e-01):3.565414e-01):5.519117e-01):1.917082e-02,(((14:2.593255e-01,15:1.429892e-01):1.408875e-01,20:3.381224e-01):1.194170e-01,24:7.240179e-01):1.123693e+00):1.023956e-01):1.800278e-01,(((53:7.577395e-01,(47:2.191527e-01,46:2.790458e-01):3.948090e-01):2.504718e-01,(48:2.582598e-01,45:2.035136e-01):5.876982e-01):4.081760e-01,49:1.034469e+00):5.677436e-01):8.394360e-02):1.059211e-01):1.674738e-01):1.494114e-01,(8:7.656634e-01,6:4.785230e-01):9.088263e-01):2.856644e-01):4.710147e-01):3.063418e-01):3.680544e-01,23:1.335638e-01):1.043797e-01,1:3.805203e-02);
   tree gen.6189000 = [&U] ((((((((58:9.473733e-03,(64:2.105902e-02,(57:5.667073e-02,56:2.297329e-02):2.144740e-02):1.368506e-03):3.466282e-01,((66:8.063394e-03,63:1.099280e-01):1.584002e-01,(59:5.196688e-02,65:3.107930e-01):2.985702e-02):4.129679e-01):1.878240e-01,62:5.884550e-01):7.808169e-01,((((((31:1.347660e-01,((32:2.438908e-03,28:2.090432e-03):6.664166e-02,27:1.988612e-01):3.924874e-02):3.894849e-02,(33:4.294739e-02,30:7.128240e-02):2.792550e-02):6.327026e-03,29:5.222795e-02):1.002232e+00,((68:1.213817e-01,(70:1.791398e-01,67:2.830205e-01):3.367807e-01):1.645475e-02,69:2.940687e-01):1.030995e+00):7.360716e-01,(3:4.931690e-01,(55:8.532162e-01,(5:4.354944e-02,4:1.195726e-01):7.989471e-01):2.573915e-01):2.280553e-01):3.138884e-01,((8:1.038569e+00,6:3.758405e-01):7.403182e-01,(((((51:5.159375e-01,50:2.423646e-01):1.188861e-01,52:1.869559e-01):1.356514e+00,34:1.358015e+00):5.951123e-01,((((20:2.863598e-01,(15:8.280522e-02,14:1.906983e-01):1.293219e-01):2.679946e-01,24:7.690352e-01):6.809572e-01,((11:8.921447e-01,((((54:4.633548e-01,43:6.529102e-01):5.016603e-01,44:5.646949e-01):6.919178e-01,(10:1.401364e+00,(19:6.947948e-01,17:6.081966e-01):3.657129e-01):1.752138e-01):3.209471e-01,18:1.094382e+00):2.423831e-01):1.163753e-01,(26:6.897065e-01,(((13:1.053409e-01,(9:1.674093e-01,21:1.150008e-01):9.142208e-02):6.778385e-01,(16:8.252147e-01,(61:6.046510e-01,60:5.442847e-01):1.119935e+00):4.558196e-01):2.276114e-01,12:9.196630e-01):1.425061e-01):2.730140e-01):2.284122e-01):1.827306e-01,(((53:8.424537e-01,(47:1.788029e-01,46:2.143357e-01):4.349294e-01):2.417002e-01,(45:1.969670e-01,48:3.380707e-01):4.842609e-01):3.047351e-01,49:1.360744e+00):7.259395e-01):4.594694e-02):1.373254e-01,((((35:2.765510e-01,42:3.450891e-01):8.299133e-02,41:2.425849e-01):3.321667e-01,38:6.069780e-02):8.441901e-01,(25:6.657745e-01,(36:5.791118e-01,37:4.489589e-01):2.962779e-01):1.615113e-01):8.075802e-01):1.908754e-01):1.132445e-01):1.354598e-01):1.171080e+00,(40:1.447991e-01,(2:3.933075e-02,39:2.799299e-02):4.454737e-01):2.687200e-01):3.160033e-01,7:6.014680e-01):2.484146e-01,23:1.018334e-01):1.839249e-01,22:3.389618e-02,1:7.407238e-02);
   tree gen.6189500 = [&U] (22:3.456100e-02,(23:6.789000e-02,(7:6.136494e-01,(((2:2.265380e-02,39:7.268872e-02):3.689824e-01,40:2.918474e-01):3.119278e-01,(((62:4.190765e-01,((57:3.261893e-02,(56:5.830703e-02,(58:3.989309e-03,64:1.758761e-03):3.442264e-02):1.295375e-02):3.561219e-01,((66:7.658440e-02,63:5.659587e-02):1.481054e-01,(65:1.877142e-01,59:6.196630e-02):4.515403e-02):3.500865e-01):4.332278e-01):6.743969e-01,((3:7.161538e-01,((4:4.733256e-03,5:1.508435e-01):5.080524e-01,55:9.331738e-01):4.080918e-01):3.939904e-01,(((8:7.682020e-01,6:5.790613e-01):8.613645e-01,((25:7.259792e-01,(36:5.140896e-01,37:5.987873e-01):1.846661e-01):2.442839e-01,(38:3.052172e-01,(41:1.645518e-01,(42:2.149889e-01,35:2.536350e-01):7.471168e-02):1.295436e-01):6.751567e-01):3.447666e-01):1.698123e-01,((((((17:5.867004e-01,19:7.177112e-01):2.473725e-01,(43:7.099470e-01,(54:6.369559e-01,44:8.286039e-01):4.462433e-02):5.955556e-01):2.631260e-01,10:9.590616e-01):3.951514e-01,((26:5.345422e-01,12:7.444267e-01):3.092232e-01,(((16:7.931473e-01,(61:3.693847e-01,60:4.527956e-01):6.763286e-01):7.713583e-01,((9:1.509447e-01,13:2.203433e-01):2.012114e-02,21:1.112316e-01):3.900953e-01):3.349510e-01,18:9.195723e-01):1.661637e-01):6.254066e-02):5.941656e-02,(11:7.632827e-01,(20:2.878705e-01,((14:3.626071e-01,15:9.372370e-02):6.911841e-02,24:8.765754e-01):9.102155e-02):5.835370e-01):1.319882e-01):1.939840e-01,((49:1.070205e+00,((53:6.395868e-01,(46:3.370058e-02,47:3.210600e-01):3.942864e-01):5.324322e-01,(48:3.126664e-01,45:2.468025e-01):4.883514e-01):2.486941e-01):6.550937e-01,(((52:2.067576e-01,51:2.865817e-01):1.203942e-02,50:3.465561e-01):9.420430e-01,34:8.366177e-01):4.440385e-01):7.141739e-02):8.305147e-02):1.962774e-01):9.393453e-02):3.682114e-02,(((30:7.765644e-02,33:6.422563e-02):4.082455e-02,(29:4.417432e-02,(31:8.644155e-02,(27:2.047705e-01,(28:1.742925e-02,32:1.002868e-02):2.979940e-02):3.571195e-02):6.542776e-02):4.330706e-02):9.587945e-01,((69:3.631571e-01,68:7.789937e-02):8.890379e-03,(70:3.883086e-01,67:2.929912e-01):1.951225e-01):8.154242e-01):9.369153e-01):9.021980e-01):4.841276e-01):2.668831e-01):1.497432e-01,1:8.536082e-02);
   tree gen.6190000 = [&U] (((7:4.880457e-01,(((2:5.390460e-02,39:1.901762e-02):4.176756e-01,40:2.050526e-01):3.968373e-01,((62:8.732862e-01,(((63:9.299753e-02,66:5.272545e-02):1.205315e-01,(59:7.351369e-02,65:1.889147e-01):4.558595e-02):3.329848e-01,((64:9.422088e-04,58:6.809976e-03):1.589153e-02,(56:3.488694e-02,57:4.232819e-02):2.883839e-02):2.811167e-01):1.537585e-01):8.044233e-01,(((34:1.371271e+00,((((51:3.218296e-01,52:1.735114e-01):1.054574e-01,50:2.879680e-01):1.616391e+00,((38:1.160194e-01,((42:2.489770e-01,35:3.046510e-01):1.937148e-01,41:2.254744e-01):2.402761e-01):4.612118e-01,(25:6.050730e-01,(36:5.387685e-01,37:5.095574e-01):3.951095e-02):2.483517e-01):2.515302e-01):3.789935e-02,(49:1.025364e+00,((45:2.481282e-01,48:2.455434e-01):4.256575e-01,((46:2.823352e-01,47:2.113317e-01):4.400945e-01,53:6.852140e-01):3.424980e-01):2.916072e-01):8.567880e-01):8.241097e-02):2.699941e-01,((8:6.869653e-01,6:3.602939e-01):1.350218e+00,((24:7.978867e-01,(20:2.305515e-01,(14:1.770093e-01,15:1.532249e-01):1.553919e-01):1.539584e-03):7.542107e-01,((((18:1.219458e+00,(((60:7.269617e-01,61:3.634845e-01):5.775687e-01,16:1.021505e+00):4.001843e-01,((21:1.170999e-01,9:1.127127e-01):1.024935e-01,13:1.233113e-01):5.743757e-01):2.450809e-01):8.730599e-02,(26:8.730539e-01,12:6.013857e-01):3.229855e-01):8.972321e-02,((((43:7.644131e-01,44:8.169934e-01):1.490382e-01,54:5.958335e-01):6.312070e-01,(17:6.027291e-01,19:7.496897e-01):3.913678e-01):3.171246e-02,10:8.304875e-01):2.436250e-01):1.791334e-01,11:8.604847e-01):1.671492e-01):2.952238e-01):4.835398e-02):1.472027e-01,((((70:4.038556e-01,67:1.259660e-01):5.905470e-01,(69:2.682875e-01,68:2.793800e-01):5.170013e-02):4.843115e-01,(30:3.411584e-02,(((31:8.814055e-02,(27:2.662605e-01,(28:3.696683e-03,32:9.742824e-03):8.692139e-02):4.223822e-02):5.099435e-02,29:2.220964e-02):5.617118e-02,33:7.492875e-02):3.040514e-02):7.261976e-01):6.049878e-01,((55:1.116393e+00,(4:4.525988e-02,5:4.289949e-02):7.731394e-01):4.894673e-01,3:7.351801e-01):2.665710e-01):1.953997e-01):1.435294e-01):6.502537e-01):4.308044e-01):2.190733e-01,23:9.950836e-02):9.438094e-02,22:5.950157e-02,1:3.746095e-02);
   tree gen.6190500 = [&U] (((7:5.549385e-01,(((2:9.465514e-03,39:3.285659e-02):2.205537e-01,40:2.664741e-01):4.089185e-01,((62:8.243311e-01,(((63:8.778423e-02,66:4.976975e-02):1.137747e-01,(59:6.939263e-02,65:1.673913e-01):4.303048e-02):3.143182e-01,((64:2.044635e-04,58:4.998320e-03):3.830044e-02,(56:2.853612e-02,57:3.995534e-02):2.722176e-02):2.653578e-01):1.055820e-01):8.128699e-01,((((70:3.737827e-01,67:1.189046e-01):4.903771e-02,(69:2.532477e-01,68:3.267490e-01):1.379207e-02):1.321771e+00,(((((28:2.263265e-03,32:9.196656e-03):8.242242e-02,27:2.513344e-01):3.324951e-02,31:1.132211e-01):4.934267e-02,29:2.096460e-02):5.481695e-02,(30:4.565796e-02,33:7.072836e-02):1.206666e-02):6.854881e-01):5.710731e-01,(((8:8.383967e-01,6:3.400963e-01):1.274527e+00,(((((26:7.447231e-01,12:5.676730e-01):3.954783e-01,((((60:3.067682e-01,61:3.431081e-01):4.986820e-01,16:9.642407e-01):3.777506e-01,((21:1.105355e-01,9:1.063942e-01):8.343163e-02,13:1.163986e-01):5.894037e-01):3.035869e-01,18:1.151097e+00):8.911034e-02):8.469346e-02,(((17:5.689411e-01,19:7.196923e-01):2.777263e-01,10:7.839317e-01):1.729300e-02,((43:7.215612e-01,44:7.711940e-01):1.988341e-01,54:5.624320e-01):5.958225e-01):6.166078e-01):1.690915e-01,(11:8.122472e-01,((20:2.155405e-01,24:7.531584e-01):1.491921e-03,(14:1.670864e-01,15:1.446353e-01):1.466808e-01):7.119308e-01):1.255994e-01):2.786740e-01,(34:1.294400e+00,(((52:2.013003e-01,(51:3.037883e-01,50:3.868706e-01):3.722139e-02):1.500028e+00,((38:1.095155e-01,((42:2.350197e-01,35:2.875727e-01):1.828554e-01,41:2.128347e-01):2.268066e-01):9.075557e-01,((25:5.032536e-01,36:5.085660e-01):3.755105e-02,37:4.735810e-01):3.677114e-01):2.374298e-01):3.577477e-02,(49:9.678833e-01,((45:2.342185e-01,48:2.317786e-01):3.691723e-01,((46:1.845948e-01,47:1.532039e-01):4.154235e-01,53:6.468020e-01):3.055352e-01):1.264301e-01):8.087578e-01):7.779114e-02):2.548587e-01):4.564333e-02):1.389508e-01,((55:1.053810e+00,(4:4.272268e-02,5:5.510768e-02):5.275057e-01):5.431853e-01,3:6.581415e-01):2.611162e-01):1.919865e-01):1.378850e-01):6.138015e-01):2.447225e-01):2.067924e-01,23:9.393008e-02):6.753820e-02,22:3.519572e-02,1:1.250859e-01);
   tree gen.6191000 = [&U] ((23:8.931710e-02,(((((34:1.053704e+00,(52:2.100800e-01,(50:2.464711e-01,51:3.740398e-01):7.328040e-02):1.540569e+00):2.550911e-01,(((((((45:3.101517e-01,48:3.606769e-01):4.861250e-01,(53:1.000668e+00,(47:2.324652e-01,46:9.827496e-02):4.248047e-01):2.419008e-01):6.937128e-01,49:7.833523e-01):9.506207e-01,((((42:4.507622e-01,35:2.559327e-01):1.898909e-01,41:1.864371e-01):1.941627e-01,38:1.557686e-01):6.728775e-01,((36:5.060356e-01,37:5.967325e-01):6.537035e-02,25:7.012283e-01):2.940565e-01):5.001360e-01):2.380800e-01,(6:7.186195e-01,8:7.956137e-01):7.468669e-01):5.977801e-02,((((54:7.408600e-01,(43:6.907923e-01,44:9.700071e-01):3.363238e-01):9.850341e-01,(10:9.154444e-01,(19:8.587166e-01,17:6.278333e-01):6.241511e-01):1.587331e-01):3.311173e-01,((((16:8.263384e-01,(60:5.787923e-01,61:6.442800e-01):4.495112e-01):5.050639e-01,((9:1.896048e-01,21:1.243689e-01):7.783922e-02,13:1.667648e-01):6.959123e-01):2.734793e-01,(26:1.510750e+00,12:1.008621e+00):1.696727e-01):1.862205e-01,18:1.260786e+00):7.906590e-02):1.184804e-01,((((14:1.527504e-01,15:1.340310e-01):1.724448e-01,20:3.344495e-01):1.300702e-01,24:7.680110e-01):6.063588e-01,11:8.890483e-01):2.613777e-01):2.550733e-01):1.215609e-01,((((4:8.073500e-02,5:2.293371e-02):9.345121e-01,55:1.340116e+00):3.582201e-01,3:6.040537e-01):3.715390e-01,((((28:1.372208e-03,32:1.525683e-02):1.095297e-01,(31:9.146807e-02,27:2.207302e-01):7.288905e-03):4.402098e-02,((30:4.251591e-02,33:3.513157e-02):6.849346e-02,29:6.917154e-03):1.809745e-02):7.710743e-01,((70:1.646318e-01,67:1.426918e-01):1.552712e-01,(68:1.066052e-01,69:3.306416e-01):4.038748e-02):9.632999e-01):1.304810e+00):2.214589e-01):1.467251e-01):1.467982e-01,((((63:1.091874e-01,66:5.163919e-02):1.480273e-01,(59:5.498850e-02,65:2.520679e-01):5.849666e-02):4.477108e-01,(58:2.773884e-03,(64:1.011425e-03,(57:4.258440e-02,56:7.802025e-03):2.743502e-02):2.975858e-03):4.782293e-01):8.713142e-02,62:7.345829e-01):9.851680e-01):5.428302e-01,((2:3.567284e-02,39:5.230452e-02):3.578354e-01,40:3.359961e-01):4.101308e-01):3.769692e-01,7:4.426903e-01):1.492494e-01):1.035653e-01,22:7.237980e-02,1:8.538433e-02);
   tree gen.6191500 = [&U] (((7:5.245623e-01,(((2:1.136548e-02,39:1.089079e-02):2.298264e-01,40:2.776773e-01):4.261106e-01,((((63:6.931025e-02,66:2.798428e-02):7.911321e-02,(59:5.360084e-02,65:1.744289e-01):1.079586e-01):2.951363e-01,(62:8.486799e-01,((64:1.690210e-04,58:1.126847e-02):3.016070e-02,(56:3.145754e-02,57:3.436825e-02):1.406105e-02):3.388407e-01):1.083918e-01):8.044195e-01,(((8:8.741006e-01,6:3.543949e-01):1.328112e+00,(((((26:7.760333e-01,12:9.404645e-01):3.738053e-01,((((60:6.207747e-01,61:3.575333e-01):4.689649e-01,16:1.004780e+00):3.290454e-01,((21:9.318679e-02,13:2.872243e-01):8.505586e-02,9:1.157437e-01):5.928186e-01):4.171191e-01,18:1.246808e+00):1.156546e-01):5.008066e-02,(((17:5.928609e-01,19:7.499501e-01):4.581019e-01,10:7.193619e-01):1.079400e-01,((43:8.216815e-01,44:7.707103e-01):1.116571e-02,54:5.860782e-01):7.848909e-01):4.748570e-01):1.383620e-01,(11:8.463963e-01,(20:2.665593e-01,((14:1.911244e-01,15:1.507162e-01):1.392521e-01,24:7.528855e-01):4.424203e-02):7.418623e-01):3.248834e-01):1.874324e-01,(34:1.174890e+00,(((52:2.901665e-01,(51:3.165604e-01,50:2.625832e-01):4.825405e-02):1.563093e+00,((38:6.411533e-02,((42:2.449006e-01,35:2.996631e-01):1.905432e-01,41:2.269174e-01):2.449608e-01):8.638912e-01,((36:5.021206e-01,37:4.934916e-01):2.181934e-01,25:5.244117e-01):3.309356e-01):2.474120e-01):3.403798e-02,(49:1.008576e+00,((45:3.185920e-01,48:2.415232e-01):2.488143e-01,((46:2.644567e-01,47:1.596450e-01):4.174204e-01,53:6.739953e-01):2.519158e-01):2.715543e-01):8.268828e-01):2.250857e-01):1.857018e-01):2.687042e-01):1.860175e-02,(((55:1.044853e+00,(4:4.565566e-02,5:4.797651e-02):5.496834e-01):4.308336e-01,3:5.923358e-01):1.853234e-01,(((69:5.691681e-01,68:3.488127e-01):6.402469e-02,(70:4.145726e-01,67:1.239036e-01):8.687553e-02):7.624117e-01,((30:8.973050e-02,33:7.370197e-02):1.963716e-02,(((27:2.297085e-01,(28:2.358419e-03,32:6.843904e-03):5.893377e-02):2.929247e-02,31:6.536851e-02):1.839800e-02,29:2.944917e-02):5.137029e-02):7.143079e-01):7.587220e-01):2.958924e-01):3.264405e-01):5.912794e-01):1.739908e-01):2.120669e-01,23:7.043067e-02):1.374945e-01,22:2.333667e-02,1:8.239443e-02);
   tree gen.6192000 = [&U] ((23:9.469109e-02,((((((34:1.026002e+00,(50:2.399914e-01,(51:3.611515e-01,52:2.045570e-01):1.144273e-02):1.419717e+00):2.884053e-01,((((((45:1.437420e-01,48:3.821276e-01):6.026412e-01,(53:9.743603e-01,(47:2.609964e-01,46:2.531376e-01):4.136366e-01):2.258878e-01):1.366317e-01,49:7.627580e-01):9.065714e-01,((((42:4.389117e-01,35:1.688599e-01):8.352963e-02,41:1.815357e-01):3.057617e-01,38:1.516735e-01):6.551876e-01,((36:5.029660e-01,37:8.188198e-01):7.764928e-02,25:4.591337e-01):2.752661e-01):2.695424e-01):1.944499e-01,(6:4.006645e-01,8:7.746972e-01):1.015419e+00):1.016150e-01,(((((19:8.292396e-01,17:6.113277e-01):2.869716e-01,(44:7.277379e-01,(54:5.959016e-01,43:6.726314e-01):1.782960e-02):1.036514e+00):1.591983e-01,10:8.978088e-01):3.546964e-01,((((16:8.046141e-01,(60:5.635759e-01,61:6.273419e-01):4.376936e-01):4.917858e-01,((9:1.808610e-01,21:9.047717e-02):4.604099e-02,13:1.623805e-01):6.240271e-01):3.108466e-01,(26:4.938468e-01,12:9.821043e-01):1.652120e-01):3.927686e-02,18:1.227640e+00):1.797417e-01):1.017079e-01,((((14:1.666776e-01,15:1.305073e-01):1.679113e-01,20:1.856099e-01):3.017613e-01,24:7.478201e-01):6.042159e-01,11:9.230307e-01):2.465039e-01):2.836808e-01):3.864863e-02):2.136425e-01,((((4:7.861249e-02,5:8.783787e-03):4.364251e-01,55:1.304885e+00):4.207598e-01,3:5.635413e-01):2.870424e-01,((((29:4.938128e-02,((28:9.491059e-05,32:1.261573e-02):4.077925e-02,(31:9.882093e-02,27:2.470422e-01):2.244634e-02):7.429371e-02):3.316453e-02,30:4.366623e-02):1.224204e-02,33:2.073996e-02):7.162044e-01,((69:3.221254e-01,68:1.511982e-01):6.416552e-02,(70:1.698518e-01,67:2.355336e-01):8.298663e-02):5.770617e-01):9.323654e-01):3.454947e-01):1.431326e-01,((((63:1.063168e-01,66:3.168926e-02):1.620840e-01,(59:5.354286e-02,65:2.127271e-01):5.695879e-02):4.359406e-01,(58:1.912710e-03,((57:4.032351e-02,56:2.179035e-02):2.580269e-02,64:2.844516e-03):2.134725e-04):3.813993e-01):8.851713e-02,62:7.152708e-01):1.121008e+00):6.530333e-01,((2:3.473501e-02,39:2.672914e-02):2.465224e-01,40:3.271628e-01):2.275053e-01):5.153151e-01,7:4.310520e-01):1.523814e-01):9.574810e-02,22:5.012197e-02,1:4.038526e-02);
   tree gen.6192500 = [&U] ((23:1.027269e-01,(((((((((((14:1.808224e-01,15:1.415826e-01):1.821607e-01,20:2.013613e-01):3.273697e-01,24:7.794015e-01):6.826561e-01,11:1.001362e+00):1.641663e-01,(((19:8.996115e-01,17:6.632069e-01):3.876013e-01,((54:6.464717e-01,(43:7.291483e-01,44:7.894961e-01):3.050935e-03):1.124476e+00,10:9.739997e-01):2.070839e-01):3.791635e-01,(((16:8.728962e-01,(60:6.114028e-01,61:6.196050e-01):7.480231e-01):5.335203e-01,((9:2.370832e-01,21:9.815534e-02):4.994817e-02,13:1.602406e-01):8.011048e-01):3.063192e-01,((26:5.357562e-01,12:1.065449e+00):1.792324e-01,18:1.331822e+00):4.177400e-02):1.429269e-01):4.444947e-01):2.143350e-01,(34:1.113072e+00,((51:3.097034e-01,52:2.513185e-01):1.285714e-02,50:2.603578e-01):1.540198e+00):3.128803e-01):8.530806e-02,(((((45:1.528196e-01,48:3.914087e-01):6.316778e-01,(53:1.083080e+00,(47:2.831453e-01,46:6.745175e-02):5.243886e-01):2.353841e-01):1.792076e-01,49:8.274881e-01):1.101137e+00,((((42:4.761591e-01,35:1.831898e-01):1.301184e-01,41:1.969413e-01):3.317096e-01,38:1.645450e-01):7.107889e-01,((36:5.456493e-01,37:4.696856e-01):7.324903e-02,25:5.885007e-01):3.980478e-01):2.355587e-01):2.451185e-01,(6:5.876083e-01,8:6.023440e-01):8.834587e-01):7.480092e-02):1.542016e-01,((((4:8.018152e-02,5:1.063949e-02):1.070474e+00,55:1.072346e+00):5.137427e-01,3:6.113652e-01):3.114017e-01,(((29:5.357194e-02,(30:4.737188e-02,33:2.250001e-02):1.120605e-02):7.663642e-03,(31:1.072072e-01,(27:2.739734e-01,(28:1.029650e-04,32:4.528219e-03):4.423991e-02):4.657126e-03):7.715136e-02):6.467420e-01,((69:3.494620e-01,68:1.640293e-01):7.356651e-02,(70:1.917149e-01,67:2.555217e-01):2.418208e-01):9.182165e-01):9.918670e-01):4.455512e-01):3.874747e-02,((((63:1.153392e-01,66:3.275452e-02):1.758389e-01,(59:5.808667e-02,65:2.307798e-01):6.179249e-02):4.729359e-01,(((57:4.374549e-02,56:2.363955e-02):2.799239e-02,58:2.165254e-03):2.207410e-04,64:1.732753e-03):4.012616e-01):9.602897e-02,62:9.356754e-01):1.031037e+00):1.046825e+00,((2:3.768273e-02,39:2.899746e-02):2.674431e-01,40:2.837211e-01):3.752126e-01):4.636978e-01,7:4.676324e-01):1.653130e-01):1.376529e-01,22:4.855939e-02,1:4.381248e-02);
   tree gen.6193000 = [&U] (((((((((58:1.102945e-02,64:5.720743e-03):1.106815e-02,(56:1.515305e-02,57:6.478242e-02):1.078529e-02):4.816952e-01,((66:4.561661e-02,63:1.255177e-01):8.535868e-02,(65:3.719953e-01,59:7.145059e-02):4.569886e-02):4.677871e-01):2.807380e-01,62:5.761401e-01):9.761705e-01,((((((30:3.159202e-02,33:2.960311e-02):8.535609e-02,(31:1.267511e-01,((32:5.620869e-03,28:4.324291e-04):8.907447e-02,27:1.853515e-01):1.032793e-02):7.128522e-02):3.611774e-02,29:4.028737e-02):6.189435e-01,((70:2.336842e-01,67:3.542748e-01):1.740861e-01,(69:2.816046e-01,68:2.380818e-01):1.398974e-01):1.110496e+00):9.352731e-01,((55:1.131161e+00,(5:1.128916e-01,4:4.621252e-02):5.807174e-01):4.443189e-01,3:4.976743e-01):2.907035e-01):6.204240e-01,((((((53:8.777309e-01,(47:3.574810e-01,46:2.233824e-01):3.861794e-01):2.423555e-01,(45:1.885217e-01,48:4.009424e-01):6.190468e-01):4.912004e-01,49:9.040917e-01):1.043146e+00,((((35:2.947294e-01,42:2.142417e-01):1.275840e-01,41:2.795807e-01):3.465502e-01,38:2.817227e-02):9.438028e-01,(25:6.006463e-01,(36:5.639271e-01,37:6.151117e-01):2.190478e-01):3.591351e-01):3.184431e-01):1.722168e-01,((((((20:3.424536e-01,(15:1.181778e-01,14:2.129293e-01):2.641312e-01):3.572872e-01,24:7.360615e-01):8.298114e-01,((12:1.320218e+00,26:9.958091e-01):1.252586e-01,((13:2.406924e-01,(9:1.990281e-01,21:1.174853e-01):1.283304e-01):5.689614e-01,(16:9.843369e-01,(61:4.317869e-01,60:7.216069e-01):5.486750e-01):5.703896e-01):4.597938e-01):4.129416e-01):5.184635e-02,11:1.005133e+00):1.907909e-01,(((10:1.240113e+00,(44:8.064688e-01,(43:7.439693e-01,54:6.281020e-01):9.422541e-02):9.704134e-01):3.146362e-01,(19:6.753554e-01,17:1.038369e+00):2.393780e-01):3.938287e-01,18:1.047459e+00):1.391438e-01):3.330804e-01,((50:3.584479e-01,(52:1.744867e-01,51:3.867801e-01):3.764465e-02):1.056604e+00,34:1.299788e+00):2.760952e-01):1.633152e-01):7.942336e-02,(8:6.740835e-01,6:8.258832e-01):9.668317e-01):2.128848e-01):5.224915e-01):8.910743e-01,(40:2.528956e-01,(2:1.874763e-02,39:3.235253e-02):5.283934e-01):3.496185e-01):4.316705e-01,7:8.960118e-01):1.102622e-01,23:1.028871e-01):1.482112e-01,22:7.412143e-02,1:8.027077e-02);
   tree gen.6193500 = [&U] ((23:3.967591e-02,((((((34:1.113092e+00,(51:3.089229e-01,(52:2.189398e-01,50:2.488693e-01):1.147466e-02):1.511937e+00):3.091341e-01,(((((14:1.808256e-01,15:1.526751e-01):1.786196e-01,20:2.013649e-01):3.273755e-01,24:7.874203e-01):4.985581e-01,(11:1.001380e+00,(((((44:7.895100e-01,43:7.772558e-01):4.198835e-02,54:6.178345e-01):1.003618e+00,(19:8.329999e-01,17:7.384451e-01):4.292128e-01):1.004262e-01,10:9.349777e-01):4.376949e-01,(18:1.324350e+00,((26:1.272444e+00,12:1.065468e+00):2.095180e-01,((16:1.063615e+00,(60:6.114136e-01,61:6.627918e-01):6.760525e-01):6.156981e-01,((9:2.762167e-01,21:9.071120e-02):3.401355e-02,13:1.602434e-01):4.961380e-01):6.439875e-01):1.052410e-01):2.892680e-01):4.347962e-02):3.264490e-01):2.367771e-01,(((((45:1.528223e-01,48:3.914156e-01):6.316890e-01,(53:7.786606e-01,(47:4.224262e-01,46:6.028302e-02):2.508593e-01):2.143088e-01):3.324112e-01,49:1.075558e+00):8.829297e-01,((((42:3.440071e-01,35:3.377637e-01):1.215170e-01,41:1.969448e-01):2.674313e-01,38:1.139839e-01):7.108015e-01,((36:6.272968e-01,25:5.885111e-01):1.637501e-01,37:4.696939e-01):4.016023e-01):4.333435e-01):2.034418e-01,(6:5.876187e-01,8:6.023547e-01):8.667156e-01):1.901775e-01):1.025011e-01):1.392301e-01,((((4:3.687701e-02,5:1.028123e-01):1.030777e+00,55:1.072365e+00):3.053731e-01,3:6.113761e-01):2.855587e-01,((((31:8.753043e-02,(27:1.828618e-01,(28:4.027310e-04,32:1.141995e-02):4.508725e-02):4.626780e-02):7.530264e-02,(33:2.250041e-02,30:4.603299e-02):4.271685e-02):1.627574e-02,29:1.261460e-02):6.410256e-01,((70:1.917183e-01,67:1.694448e-01):2.531400e-01,(69:3.494682e-01,68:1.546493e-01):8.911215e-02):7.417295e-01):9.918846e-01):1.594193e-01):2.248177e-01,((((63:1.148711e-01,66:3.275510e-02):6.492346e-02,(59:1.026305e-01,65:2.451413e-01):6.179359e-02):3.476734e-01,((58:2.309536e-03,64:4.138720e-03):2.726345e-02,(57:1.407732e-02,56:1.776534e-02):3.507329e-02):3.689078e-01):1.666374e-01,62:9.356920e-01):1.139204e+00):1.138953e+00,((2:3.768339e-02,39:4.538371e-02):3.716376e-01,40:2.219852e-01):2.086701e-01):6.101161e-01,7:4.676407e-01):3.635938e-01):1.376554e-01,22:4.856025e-02,1:4.381325e-02);
   tree gen.6194000 = [&U] ((23:2.938127e-02,((((((((((45:1.370574e-01,48:3.510378e-01):5.665249e-01,(53:6.983352e-01,(47:3.788494e-01,46:5.406432e-02):2.249811e-01):1.922010e-01):2.065761e-01,49:9.734442e-01):1.156521e+00,((((42:3.085199e-01,35:3.029205e-01):6.195649e-02,41:1.766283e-01):2.089149e-01,38:1.022255e-01):6.374763e-01,((36:5.625859e-01,25:6.250965e-01):6.745223e-02,37:4.212410e-01):3.122967e-01):2.027121e-01):7.545299e-02,(6:5.270009e-01,8:5.402167e-01):7.773066e-01):2.661379e-01,(((18:9.869961e-01,((26:6.187331e-01,12:9.555556e-01):3.058672e-01,((16:9.538946e-01,(60:5.483411e-01,61:5.944193e-01):6.559544e-01):5.521837e-01,((9:2.477227e-01,21:8.135358e-02):3.050477e-02,13:1.251172e-01):5.085232e-01):2.433832e-01):6.855017e-02):1.651651e-01,(((19:7.470689e-01,17:6.622682e-01):3.849358e-01,(10:1.138246e+00,((43:6.738278e-01,44:7.080654e-01):2.480421e-01,54:5.540997e-01):7.758813e-01):8.874176e-02):3.816749e-01,(11:8.980789e-01,(((14:1.621719e-01,15:1.369253e-01):1.270250e-01,20:2.809372e-01):8.905057e-02,24:7.238219e-01):6.447512e-01):6.876309e-02):3.918178e-02):3.224180e-01,(34:9.982669e-01,(50:1.822369e-01,(52:1.963543e-01,51:3.408975e-01):6.615427e-02):1.403590e+00):2.772443e-01):6.328950e-02):1.824541e-01,((((4:3.307284e-02,5:9.220635e-02):4.901699e-01,55:9.617419e-01):6.685956e-01,3:5.483075e-01):2.561009e-01,(((31:7.850093e-02,(27:1.639980e-01,(28:3.611859e-04,32:1.533638e-03):4.043612e-02):4.505658e-02):6.140669e-02,((33:2.017930e-02,30:7.718681e-02):7.251440e-02,29:1.075981e-02):1.213880e-02):5.748984e-01,((70:1.719409e-01,67:1.051505e-01):2.612658e-01,(69:3.134176e-01,68:1.279455e-01):2.554913e-02):7.572453e-01):5.540459e-01):3.295199e-01):3.466563e-02,((((63:1.030212e-01,66:2.937613e-02):1.224840e-01,(59:9.204329e-02,65:2.198529e-01):5.541906e-02):2.645256e-01,((58:4.837749e-03,64:4.275053e-03):1.182919e-02,(57:5.333274e-03,56:2.059277e-02):1.530313e-02):3.308518e-01):1.494474e-01,62:8.391675e-01):1.021686e+00):7.130909e-01,((2:5.013695e-02,39:4.070199e-02):2.656021e-01,40:1.990856e-01):2.722824e-01):5.471774e-01,7:4.419194e-01):2.580076e-01):1.340297e-01,22:5.127239e-02,1:2.933369e-02);
   tree gen.6194500 = [&U] (22:9.473365e-02,(23:5.482086e-02,(7:5.050022e-01,(((2:3.970767e-02,39:2.281440e-02):3.172509e-01,40:2.722236e-01):3.781338e-01,(((((30:5.189093e-03,(33:2.671688e-02,(29:8.922689e-02,(27:2.569602e-01,((32:1.311778e-02,28:5.225542e-03):7.056528e-02,31:6.182425e-02):1.858901e-02):2.728754e-02):8.414714e-02):1.000284e-01):6.977571e-01,((69:7.296389e-01,68:1.875257e-01):4.568594e-02,(70:2.502414e-01,67:3.050358e-01):2.830751e-01):6.647089e-01):8.191710e-01,(3:7.243023e-01,((4:8.541053e-02,5:1.483887e-02):7.433199e-01,55:1.148360e+00):1.423681e-01):2.444872e-01):2.909089e-01,(34:1.316401e+00,(((((((42:1.901592e-01,35:2.900022e-01):1.491177e-01,41:2.332023e-01):2.154723e-01,38:1.863851e-01):6.601741e-01,((36:5.710945e-01,37:4.436218e-01):2.479522e-02,25:7.718705e-01):2.978609e-01):5.236324e-01,(((53:8.919444e-01,(46:1.155975e-01,47:3.036621e-01):3.220816e-01):1.800467e-01,(48:2.683959e-01,45:2.719052e-01):3.804603e-01):3.714258e-01,49:1.102064e+00):6.987623e-01):1.639076e-02,(6:4.014949e-01,8:7.202721e-01):9.968869e-01):1.479254e-01,((50:1.609405e-01,(51:2.811165e-01,52:3.072867e-01):3.307759e-02):1.837800e+00,(((18:9.954674e-01,(((60:5.189571e-01,61:4.672991e-01):3.628480e-01,16:8.787988e-01):6.747642e-01,((9:2.304670e-01,21:1.911755e-01):7.850133e-02,13:1.777652e-01):4.158975e-01):4.191932e-01):1.611245e-01,((19:5.969180e-01,17:8.353218e-01):2.466079e-01,(((44:8.380307e-01,54:8.062737e-01):2.354618e-01,43:8.670448e-01):7.323018e-01,10:9.736744e-01):6.877813e-02):4.222022e-01):1.925672e-01,(11:9.497462e-01,((26:9.525011e-01,12:1.136592e+00):2.864201e-01,((20:3.117840e-01,(14:1.374545e-01,15:1.251688e-01):8.074946e-02):1.461391e-01,24:6.316671e-01):7.814265e-01):1.611474e-01):1.590587e-01):1.588671e-01):1.325870e-01):1.264112e-01):1.228473e-01):3.532494e-01,(62:3.683832e-01,(((57:2.681782e-02,56:3.793408e-02):1.519066e-02,(64:5.381342e-03,58:2.199418e-03):2.332975e-02):2.399495e-01,(59:9.443309e-02,((63:1.262144e-01,66:2.755209e-02):1.028010e-01,65:2.969534e-01):1.525199e-02):5.447519e-01):3.588926e-01):8.423717e-01):6.872917e-01):1.929891e-01):2.792278e-01):1.634039e-01,1:5.726421e-02);
   tree gen.6195000 = [&U] (22:9.724194e-02,(23:5.627237e-02,(7:5.183733e-01,(((2:4.075902e-02,39:4.917159e-02):3.256508e-01,40:2.471154e-01):3.593309e-01,((((((((((42:1.951941e-01,35:2.976807e-01):1.530660e-01,41:1.561766e-01):3.311660e-01,38:1.913201e-01):6.776537e-01,((36:5.862156e-01,37:5.873316e-01):4.299915e-02,25:7.923076e-01):3.899786e-01):1.616004e-01,(((53:9.155607e-01,(46:1.186582e-01,47:3.117023e-01):2.382737e-01):2.670140e-01,(48:2.755023e-01,45:1.844321e-01):5.024894e-01):2.497940e-01,49:1.131243e+00):7.172637e-01):2.800591e-01,(6:4.121254e-01,8:7.393429e-01):1.023282e+00):1.518420e-01,((50:3.352504e-01,(51:2.885597e-01,52:3.154228e-01):3.395340e-02):1.886460e+00,(((18:1.021825e+00,(((60:5.326977e-01,61:4.796719e-01):6.266928e-01,16:9.020670e-01):4.377398e-01,((9:2.365692e-01,21:8.909771e-02):8.802998e-02,13:1.824719e-01):4.269094e-01):3.139817e-01):1.459286e-01,((19:8.148450e-01,17:4.780060e-01):2.531374e-01,(((43:9.153880e-01,44:8.466105e-01):2.482447e-01,54:8.276217e-01):8.453588e-01,10:1.077934e+00):1.903378e-01):4.180950e-01):2.452156e-01,((26:9.687877e-01,12:9.548363e-01):2.966376e-01,(11:9.748929e-01,((20:3.200392e-01,(14:1.410939e-01,15:1.284829e-01):8.288749e-02):1.500084e-01,24:6.483919e-01):8.021166e-01):1.549642e-01):1.684110e-01):1.630735e-01):2.569542e-01):5.243965e-02,34:1.333011e+00):2.117646e-02,(((33:2.742427e-02,(30:4.954279e-02,(29:9.158938e-02,(27:2.637639e-01,((32:6.473053e-03,28:5.363900e-03):7.243366e-02,31:6.346119e-02):9.904671e-03):2.672512e-02):9.121615e-02):1.750920e-02):6.962429e-01,((69:7.162976e-01,(70:3.530452e-01,67:6.586607e-02):4.127347e-01):2.470283e-02,68:1.493438e-01):7.694597e-01):7.989566e-01,(3:7.434799e-01,((4:8.767197e-02,5:1.523176e-02):7.630010e-01,55:1.178766e+00):3.466060e-01):2.509606e-01):4.381319e-01):3.482554e-01,(62:3.781370e-01,(((57:2.313524e-02,56:5.657888e-02):9.122794e-02,(64:5.508371e-03,58:1.955845e-03):1.850277e-02):3.044447e-01,((63:6.784269e-02,66:2.828160e-02):1.089119e-01,(65:3.102120e-01,59:1.030576e-01):1.226508e-02):5.818612e-01):3.683951e-01):8.646754e-01):7.054894e-01):1.980989e-01):2.866210e-01):1.677304e-01,1:4.492501e-02);
   tree gen.6195500 = [&U] (((((((((58:8.548462e-03,64:3.691938e-04):1.429368e-02,(56:2.284791e-03,57:3.541466e-02):1.803676e-02):2.495448e-01,((66:2.679433e-02,63:4.950748e-02):1.076541e-01,(65:2.706998e-01,59:4.721039e-02):9.366413e-02):4.395896e-01):2.961079e-01,62:5.414112e-01):7.904543e-01,((3:6.055770e-01,((55:1.062976e+00,(5:8.008793e-02,4:4.342690e-02):6.698745e-01):4.773882e-01,((((30:3.094788e-02,33:4.217149e-02):2.667488e-02,(31:1.233178e-01,((32:4.793571e-03,28:2.456102e-04):5.740465e-02,27:1.751458e-01):1.989928e-02):3.027003e-02):2.670927e-02,29:9.251479e-03):6.438788e-01,(68:1.477147e-01,((70:3.246067e-01,67:1.234297e-01):2.283342e-01,69:7.052442e-01):5.819249e-03):5.593265e-01):8.548189e-01):9.093336e-02):3.681221e-01,((((8:9.639206e-01,6:5.706355e-01):9.488335e-01,((((53:6.429689e-01,(47:3.359326e-01,46:9.888022e-02):4.615224e-01):2.653609e-01,(45:1.771579e-01,48:2.997731e-01):3.786250e-01):4.869134e-01,49:1.309193e+00):7.497410e-01,((((35:1.217225e-01,42:3.739351e-01):1.891634e-01,41:1.350132e-01):1.926885e-01,38:2.165525e-01):5.765241e-01,(25:6.206145e-01,(36:3.512946e-01,37:7.863995e-01):3.409457e-01):2.418857e-01):3.231175e-01):4.190670e-02):7.374037e-02,((52:1.151121e-01,(50:1.372834e-01,51:3.466193e-01):1.551600e-01):1.155836e+00,(((((20:3.218110e-01,(15:2.339686e-01,14:1.707714e-01):9.642503e-02):2.051012e-01,24:6.916928e-01):6.598311e-01,11:7.352696e-01):1.535242e-01,((12:6.688608e-01,26:9.357832e-01):1.070104e-01,((13:9.801929e-02,(9:2.029486e-01,21:1.124019e-01):1.150563e-01):4.190337e-01,(16:9.250026e-01,(61:6.970642e-01,60:5.399916e-01):6.572027e-01):5.669533e-01):4.838609e-01):2.113169e-01):2.951395e-01,(18:9.017894e-01,((19:6.609715e-01,17:5.125070e-01):3.430593e-01,(10:1.165361e+00,(43:7.374231e-01,(54:5.294228e-01,44:7.577932e-01):1.319323e-01):1.012274e+00):1.105316e-01):2.151456e-01):1.995573e-01):3.767013e-01):2.767732e-02):7.857321e-02,34:1.343304e+00):2.260700e-01):4.106210e-01):7.856728e-01,(40:2.376514e-01,(2:5.862575e-02,39:2.136475e-02):4.589431e-01):5.534253e-01):2.176341e-01,7:5.905420e-01):2.079601e-01,23:3.991984e-02):1.465631e-01,22:5.888475e-02,1:7.543217e-02);
   tree gen.6196000 = [&U] ((23:2.980984e-02,(((((((((((19:6.944321e-01,17:4.739504e-01):4.392232e-01,((43:6.789379e-01,(54:7.903364e-01,44:7.199318e-01):8.791426e-02):1.009480e+00,10:1.146878e+00):8.812232e-02):3.974623e-01,(11:8.240985e-01,(((14:1.634018e-01,15:1.115552e-01):1.500536e-01,20:2.547756e-01):2.098997e-01,24:7.293112e-01):6.768670e-01):3.379267e-01):1.294916e-02,(26:8.652079e-01,12:6.654982e-01):3.734788e-01):1.065888e-01,(18:9.299807e-01,((16:1.268598e+00,(60:5.524996e-01,61:4.260804e-01):8.501075e-01):1.569906e-01,((9:1.147627e-01,21:1.286495e-01):7.442473e-02,13:1.260661e-01):4.379125e-01):2.229976e-01):4.089597e-02):3.248631e-01,(34:1.067386e+00,(52:1.254727e-01,(51:3.827929e-01,50:3.364531e-01):2.277740e-02):1.417791e+00):3.714270e-01):4.730358e-02,((((45:1.226036e-01,48:2.956798e-01):6.884902e-01,(53:8.784938e-01,(47:1.956883e-01,46:2.110515e-01):2.438345e-01):1.002756e-01):2.411325e-01,49:9.808265e-01):1.150833e+00,((6:5.309975e-01,8:8.347495e-01):7.832014e-01,((((42:3.108596e-01,35:3.052178e-01):1.582713e-01,41:1.779678e-01):2.782020e-01,38:1.113936e-01):7.731657e-01,(25:6.298371e-01,(36:5.668524e-01,37:4.244356e-01):1.431395e-01):3.092342e-01):6.498731e-01):8.170564e-02):3.195289e-01):1.953578e-01,((((4:4.154030e-02,5:9.290562e-02):6.200703e-01,55:1.208538e+00):5.455485e-01,3:5.524657e-01):1.358157e-01,(((33:6.377222e-02,30:3.897111e-02):3.230656e-02,(((31:7.909626e-02,27:1.996118e-01):5.136081e-02,(28:2.258937e-03,32:1.063241e-02):6.487398e-02):4.474792e-02,29:2.323086e-02):2.475099e-02):9.185740e-01,((70:2.411238e-01,67:2.506225e-01):2.410486e-01,(68:2.541489e-01,69:3.064462e-01):1.601609e-02):1.063217e+00):7.514955e-01):2.372357e-01):1.901823e-01,((((63:5.811204e-02,66:2.901176e-02):1.243222e-01,(59:6.278092e-02,65:2.179321e-01):9.110128e-02):4.549113e-01,((58:1.973776e-03,64:1.980050e-02):1.123904e-02,(57:8.943238e-03,56:1.300493e-02):1.391554e-02):3.370558e-01):8.323305e-02,62:1.047546e+00):1.272108e+00):6.460888e-01,((2:2.854636e-02,39:6.374059e-02):2.217684e-01,40:3.619845e-01):3.064454e-01):5.513271e-01,7:3.628511e-01):2.599642e-01):7.538262e-02,22:4.670805e-02,1:5.221933e-02);
   tree gen.6196500 = [&U] (22:8.960376e-02,(23:3.268985e-02,(7:9.298071e-01,(((2:4.478757e-02,39:1.453220e-02):3.578375e-01,40:2.033855e-01):4.324183e-01,(((((52:3.521421e-01,(50:1.719820e-01,51:2.005379e-01):1.410459e-01):2.095131e+00,(((((42:3.626846e-01,35:2.546048e-01):5.913565e-02,41:2.398649e-01):1.461492e-01,38:1.569986e-01):6.815669e-01,(37:4.798073e-01,(36:4.567412e-01,25:8.706178e-01):9.207439e-02):4.285234e-01):4.442585e-01,((((53:1.006053e+00,(46:1.835778e-01,47:2.708361e-01):3.616258e-01):8.880773e-02,(48:3.027324e-01,45:2.026611e-01):5.521545e-01):2.769909e-01,49:1.207499e+00):1.160508e+00,(6:4.528591e-01,8:1.019148e+00):1.124421e+00):9.540191e-02):1.012583e-01):4.199910e-02,(34:1.316480e+00,(((((26:8.307197e-01,12:1.049486e+00):4.508901e-01,11:1.065425e+00):1.922383e-03,((20:3.516713e-01,(14:1.481362e-01,15:1.411819e-01):3.797822e-02):2.018109e-01,24:7.124778e-01):7.927710e-01):2.778653e-01,((19:8.536632e-01,17:5.252513e-01):4.554739e-01,(((43:9.979861e-01,54:5.078342e-01):1.473942e-01,44:3.674859e-01):8.142431e-01,10:9.321124e-01):5.095082e-01):3.346320e-01):8.865349e-02,(18:1.122820e+00,(((60:4.414118e-01,61:5.475976e-01):4.947266e-01,16:9.912256e-01):6.590821e-01,(21:1.202387e-01,(9:2.560154e-01,13:2.016967e-01):2.975050e-02):6.212811e-01):2.742086e-01):5.125436e-02):1.904396e-01):1.023097e-01):2.485243e-01,(((33:3.340085e-02,(30:4.291138e-02,(29:9.445624e-02,((27:2.425837e-01,(32:3.879268e-03,28:4.809950e-03):5.197727e-02):6.947733e-02,31:1.128846e-01):6.162761e-02):3.469277e-02):1.129970e-02):8.333117e-01,((69:3.193428e-01,68:6.902206e-02):3.343818e-04,(70:4.013401e-01,67:2.447910e-01):2.509452e-01):7.528351e-01):1.167148e+00,(3:6.095071e-01,((4:9.633730e-02,5:5.997231e-02):6.282853e-01,55:1.000748e+00):3.753947e-01):3.872850e-01):2.068666e-01):3.375855e-01,(62:3.396122e-01,(((57:3.887584e-02,56:1.989313e-02):1.381424e-02,(64:1.168769e-03,58:1.792805e-03):1.668693e-02):4.249124e-01,((63:8.202595e-02,66:5.208838e-02):1.039598e-01,(65:2.572642e-01,59:1.132436e-01):7.638352e-02):5.253283e-01):2.836712e-01):7.073460e-01):8.539614e-01):4.171797e-01):2.891781e-01):1.459141e-01,1:7.197707e-02);
   tree gen.6197000 = [&U] (22:7.957358e-02,(23:2.903057e-02,(7:8.257251e-01,(((2:3.977408e-02,39:1.290548e-02):3.177815e-01,40:1.860196e-01):3.901797e-01,((((((((((26:7.377296e-01,12:9.320075e-01):4.004178e-01,11:9.461624e-01):3.696752e-03,((20:3.123054e-01,(14:1.315540e-01,15:2.100305e-01):6.866532e-02):2.694118e-01,24:6.167729e-01):5.189611e-01):2.467612e-01,(18:8.016092e-01,(((60:3.920005e-01,61:4.862999e-01):4.393473e-01,16:8.802685e-01):5.853049e-01,((21:1.036519e-01,9:2.273572e-01):2.439752e-02,13:1.791189e-01):5.850975e-01):2.709506e-01):2.155922e-01):4.996201e-02,((19:7.581048e-01,17:5.378604e-01):4.044885e-01,(((43:8.862723e-01,44:5.451189e-01):9.426222e-02,54:4.509876e-01):5.707910e-01,10:9.582846e-01):3.102869e-01):2.971736e-01):1.681933e-01,34:1.169114e+00):9.978407e-02,((52:3.049884e-01,51:1.704443e-01):1.292276e-01,50:1.527305e-01):1.448903e+00):1.048306e-02,(((((42:2.189133e-01,35:2.261046e-01):5.251604e-02,41:2.130146e-01):1.579122e-01,38:2.024323e-01):5.124382e-01,((36:4.105149e-01,37:5.586995e-01):1.189359e-01,25:5.700151e-01):1.288872e-01):3.966426e-01,((((53:8.934361e-01,(46:1.630282e-01,47:2.405189e-01):3.211457e-01):7.886666e-02,(48:2.688448e-01,45:1.802999e-01):4.903467e-01):2.459847e-01,49:1.072333e+00):7.681518e-01,(6:4.021664e-01,8:6.872931e-01):9.985542e-01):1.788383e-02):1.656071e-01):2.673447e-01,(((33:8.950280e-03,(30:3.810791e-02,(29:4.273601e-02,((27:2.154290e-01,(32:5.323894e-03,28:9.403747e-03):4.615897e-02):2.529882e-02,31:1.002483e-01):3.436882e-02):3.080928e-02):2.253684e-02):5.554066e-01,((69:2.418568e-01,68:8.256300e-02):6.852527e-02,(70:3.564143e-01,67:2.173892e-01):2.060566e-01):6.685632e-01):1.298139e+00,(3:5.412793e-01,((4:8.555337e-02,5:5.325905e-02):5.579555e-01,55:8.887251e-01):4.007295e-01):2.395565e-01):1.837101e-01):2.997964e-01,(62:3.015962e-01,(((57:3.452411e-02,56:1.147474e-02):3.621465e-02,(64:1.037937e-03,58:1.592120e-03):1.481901e-02):3.773480e-01,((63:8.426678e-02,66:4.625764e-02):9.250662e-02,(65:2.534548e-01,59:1.005672e-01):2.052273e-02):4.665235e-01):2.519172e-01):6.281662e-01):7.583696e-01):3.704809e-01):1.146035e-01):2.676431e-01,1:5.748414e-02);
   tree gen.6197500 = [&U] (22:6.243702e-02,((7:5.277612e-01,(((39:1.053303e-02,2:4.797463e-02):2.360727e-01,40:3.529256e-01):7.796153e-01,((62:6.268881e-01,(((65:2.216518e-01,59:7.457792e-02):4.519121e-02,(66:3.440055e-02,63:1.104760e-01):1.369379e-01):4.067902e-01,((57:6.757057e-02,56:3.447752e-02):4.460365e-02,(58:4.301751e-04,64:5.228638e-03):2.280254e-02):4.171465e-01):3.552807e-01):5.203253e-01,(((8:8.098993e-01,6:6.564221e-01):8.283293e-01,((((41:2.006708e-01,(35:2.665476e-01,42:4.617809e-01):1.283352e-01):2.786973e-01,38:1.652997e-01):7.144497e-01,((37:6.580117e-01,36:5.418223e-01):3.626890e-01,25:5.451472e-01):5.730486e-01):5.268821e-01,((((20:2.381770e-01,(14:1.353975e-01,15:1.469501e-01):1.327552e-01):1.063939e-01,24:7.152904e-01):6.257149e-01,((((17:8.662061e-01,19:8.857388e-01):2.655289e-01,(((43:6.669342e-01,54:9.706211e-01):2.548323e-01,44:8.524607e-01):1.036381e+00,10:8.887250e-01):1.954262e-01):6.000411e-01,((26:7.335936e-01,12:1.042519e+00):2.640311e-01,(18:1.055872e+00,((16:8.023081e-01,(61:3.968233e-01,60:4.465502e-01):5.340182e-01):8.149367e-01,(13:2.172750e-01,(21:7.457825e-02,9:2.631747e-01):9.955716e-02):3.812880e-01):5.784084e-01):2.235428e-01):5.374535e-02):5.382825e-02,11:1.164246e+00):1.406126e-01):4.014231e-02,((34:1.265087e+00,(50:2.615576e-01,(52:2.065115e-01,51:3.853216e-01):6.722753e-02):1.894142e+00):2.422389e-01,(((48:3.274240e-01,45:1.943640e-01):3.654829e-01,(53:1.231870e+00,(47:2.671430e-01,46:1.143411e-01):4.630403e-01):3.599139e-01):1.587722e-01,49:1.394040e+00):7.426927e-01):9.800347e-02):4.752875e-01):6.122264e-02):4.710515e-02,((3:8.393242e-01,(55:1.059087e+00,(4:4.914729e-02,5:6.598579e-02):7.013404e-01):3.100806e-01):1.542371e-01,(((68:1.838606e-01,69:2.402328e-01):6.284788e-02,(70:2.824744e-01,67:1.932570e-01):2.363031e-01):7.812887e-01,(((((28:6.054842e-03,32:8.709031e-03):5.776955e-02,27:2.940741e-01):2.417224e-02,31:7.780349e-02):5.359104e-02,(33:6.652748e-02,29:3.984238e-02):4.045487e-02):1.851708e-03,30:9.239678e-02):8.723210e-01):7.398758e-01):4.094243e-01):2.010563e-01):5.550317e-01):3.022388e-01):3.201100e-01,23:1.391617e-01):1.389094e-01,1:5.199700e-02);
   tree gen.6198000 = [&U] (22:6.022885e-02,((7:5.090962e-01,(((39:3.484461e-02,2:4.627794e-02):2.277237e-01,40:3.404439e-01):3.185444e-01,((62:6.965694e-01,(((65:2.138128e-01,59:7.194038e-02):3.509772e-02,(66:3.318393e-02,63:1.065688e-01):1.578713e-01):3.924035e-01,((57:6.518085e-02,56:2.767536e-02):4.302618e-02,(58:3.494562e-04,64:5.043720e-03):2.199610e-02):4.253064e-01):1.972326e-01):4.837586e-01,(((8:7.812561e-01,6:6.332069e-01):7.990344e-01,((((41:1.935738e-01,(35:2.571208e-01,42:4.454494e-01):1.237965e-01):2.122248e-01,38:1.594536e-01):6.891822e-01,((37:6.347402e-01,36:5.226600e-01):1.828982e-01,25:5.258673e-01):2.923924e-01):5.082482e-01,((((20:2.376084e-01,(14:1.356009e-01,15:1.417530e-01):1.663907e-01):2.236389e-01,24:6.796261e-01):1.010705e+00,(((26:7.076491e-01,12:1.005649e+00):2.546932e-01,((18:1.161332e+00,((16:7.739334e-01,(61:3.827891e-01,60:4.784937e-01):7.712237e-01):7.357117e-01,(13:2.095146e-01,(21:6.304359e-02,9:2.538672e-01):9.583632e-02):3.678033e-01):5.579522e-01):9.702403e-02,((17:8.355716e-01,19:8.544134e-01):2.561381e-01,(((43:5.495069e-01,54:6.178304e-01):2.458198e-01,44:8.223122e-01):6.711101e-01,10:8.572941e-01):1.885147e-01):5.788199e-01):3.896800e-02):1.071582e-01,11:1.123071e+00):1.283821e-02):3.647399e-01,((34:9.663227e-01,(50:2.613196e-01,(51:4.034003e-01,52:1.843865e-01):5.203557e-02):1.826285e+00):3.149422e-01,(((48:3.158442e-01,45:1.874901e-01):3.525571e-01,(53:1.188304e+00,(47:2.576951e-01,46:1.102973e-01):4.466642e-01):9.591096e-02):4.179034e-01,49:1.344738e+00):7.090596e-01):1.457933e-01):1.273461e-01):1.987020e-01):3.282227e-02,((3:6.636392e-01,(55:1.021631e+00,(4:4.740913e-02,5:8.201234e-02):6.765365e-01):2.991142e-01):1.487823e-01,(((68:1.804948e-01,(70:2.724843e-01,67:1.864222e-01):2.279459e-01):5.854301e-02,69:2.317366e-01):7.188455e-01,(((((28:6.163858e-03,32:8.401025e-03):4.865912e-02,27:2.836738e-01):2.716850e-02,31:7.505187e-02):7.106212e-02,(30:8.726614e-02,33:4.244866e-02):3.748605e-02):1.733626e-03,29:3.843330e-02):8.414702e-01):7.137091e-01):3.949445e-01):1.939457e-01):5.354023e-01):1.257147e-01):3.565208e-01,23:1.199213e-01):1.253057e-01,1:2.900900e-02);
   tree gen.6198500 = [&U] (22:5.820195e-02,((7:6.347262e-01,(((39:1.660854e-02,2:4.472054e-02):2.200600e-01,40:3.289868e-01):3.078243e-01,((62:6.731276e-01,(((65:2.066173e-01,59:6.951935e-02):1.010404e-01,(66:3.206718e-02,63:1.315421e-01):1.383267e-01):3.718273e-01,((57:6.298730e-02,56:2.674399e-02):4.157821e-02,(58:5.781363e-04,64:4.873982e-03):2.125586e-02):4.109935e-01):2.158591e-01):5.471067e-01,(((8:7.549643e-01,6:6.118974e-01):7.721442e-01,((((41:2.480982e-01,(35:2.484678e-01,42:4.304586e-01):1.196303e-01):2.050827e-01,38:1.269966e-01):6.659890e-01,((37:6.133792e-01,36:5.050708e-01):1.817823e-01,25:5.081702e-01):2.825524e-01):4.911440e-01,((((20:2.680553e-01,(14:1.269363e-01,15:1.288023e-01):1.256366e-01):2.283916e-01,24:6.567545e-01):9.766914e-01,((26:9.116275e-01,12:9.718055e-01):2.461220e-01,(((18:1.122249e+00,((16:9.679603e-01,(61:3.699070e-01,60:4.623908e-01):7.452695e-01):7.710052e-01,(13:2.024637e-01,(21:6.311912e-02,9:2.453238e-01):1.278000e-01):3.604803e-01):5.391753e-01):1.073143e-01,((17:5.981909e-01,19:8.256596e-01):4.177046e-01,((43:5.575345e-01,(44:8.034935e-01,54:5.970383e-01):2.402534e-01):6.485251e-01,10:8.284433e-01):1.821706e-01):3.507241e-01):2.160925e-02,11:1.139297e+00):1.175495e-01):4.289012e-02):1.824454e-01,((34:8.634412e-01,((51:3.877278e-01,50:2.525253e-01):1.552640e-02,52:1.781813e-01):1.764825e+00):3.231295e-01,(((48:3.052150e-01,45:1.811804e-01):3.406924e-01,(53:1.024776e+00,(47:2.490228e-01,46:1.602558e-01):3.607806e-01):2.491534e-01):8.112592e-02,49:1.299483e+00):1.051165e+00):1.131894e-01):1.625055e-01):1.601054e-01):1.378627e-01,((3:6.413056e-01,(55:9.872500e-01,(4:4.581366e-02,5:6.731543e-02):6.537689e-01):4.254423e-01):2.198991e-01,((69:2.239379e-01,((70:2.633144e-01,67:2.368395e-01):1.216323e-01,68:1.744206e-01):1.865778e-02):7.849711e-01,(((((28:1.751503e-02,32:1.241853e-02):9.132226e-02,27:2.741272e-01):2.934080e-02,31:9.879376e-02):3.685459e-02,(30:8.432935e-02,33:5.211322e-02):3.704581e-02):3.759378e-03,29:4.992286e-02):7.540173e-01):6.896905e-01):1.373045e-01):2.890536e-01):6.212775e-01):1.214840e-01):2.056136e-01,23:1.158856e-01):1.210887e-01,1:2.803275e-02);
   tree gen.6199000 = [&U] (22:6.999330e-02,(23:7.007994e-02,(7:5.593162e-01,(((2:2.569702e-02,39:2.655231e-02):5.541935e-01,40:1.903608e-01):3.450035e-01,(((62:8.413650e-01,(((57:3.522849e-02,56:2.143678e-02):1.252843e-02,(64:2.195606e-02,58:4.726775e-03):3.766847e-02):3.509747e-01,((65:2.384034e-01,59:3.274203e-02):1.439913e-01,(66:2.425660e-02,63:1.289945e-01):4.648326e-02):4.369758e-01):2.340243e-01):1.282837e+00,((3:6.964024e-01,((4:3.268894e-02,5:6.341670e-02):7.445474e-01,55:1.072675e+00):5.958013e-01):2.314014e-01,(((30:4.510954e-02,((31:7.816866e-02,((28:2.104428e-03,32:3.797546e-03):6.350145e-02,27:2.808555e-01):6.505040e-02):5.777590e-02,29:3.574663e-02):2.807695e-02):3.085606e-02,33:1.176517e-02):5.326513e-01,((68:1.467637e-01,(70:1.762949e-01,67:2.245242e-01):1.629093e-01):8.953366e-02,69:2.154697e-01):9.290851e-01):1.213754e+00):4.024801e-01):1.397274e-01,((((25:4.764787e-01,(37:4.507291e-01,36:6.447126e-01):1.817993e-01):3.740055e-01,(38:1.275327e-01,(41:1.726762e-01,(42:4.299351e-01,35:2.350974e-01):8.265365e-02):2.369552e-01):7.047487e-01):2.614562e-01,(8:5.714479e-01,6:7.040121e-01):1.034872e+00):2.794627e-01,((((10:1.125254e+00,((17:7.732073e-01,19:8.955064e-01):3.925087e-01,(54:1.000904e+00,(44:6.056990e-01,43:8.154409e-01):2.632214e-01):6.330216e-01):2.317262e-03):2.679263e-01,(11:1.273168e+00,(18:1.120963e+00,((26:1.148704e+00,12:1.035741e+00):2.004215e-01,(((9:2.244556e-01,21:1.018145e-01):1.864001e-01,13:1.427374e-01):5.143455e-01,(16:1.108474e+00,(61:3.832080e-01,60:6.725143e-01):6.770275e-01):2.548757e-01):4.188627e-01):6.039683e-02):1.097839e-01):6.188931e-05):2.039444e-01,(24:8.277543e-01,((14:2.237733e-01,15:1.461457e-01):1.137128e-01,20:2.799302e-01):2.316142e-01):1.100754e+00):1.491711e-01,(((51:2.750888e-01,(50:1.529143e-01,52:2.876411e-01):5.122122e-02):1.579353e+00,34:1.212931e+00):1.397346e-01,(49:1.087242e+00,((53:6.880114e-01,(46:1.513875e-01,47:3.069313e-01):4.527329e-01):2.759197e-01,(48:5.436301e-01,45:1.238569e-01):5.539908e-01):9.674248e-02):9.553931e-01):2.794817e-02):3.153541e-01):3.428415e-01):1.395133e+00):4.379402e-01):1.429470e-01):1.651002e-01,1:8.046099e-02);
   tree gen.6199500 = [&U] (22:5.506759e-02,((7:5.620435e-01,(((39:1.571412e-02,2:4.231220e-02):2.710474e-01,40:3.112698e-01):3.444480e-01,((62:6.368775e-01,(((65:1.954903e-01,59:7.048781e-02):5.686804e-02,(66:3.034026e-02,63:6.746470e-02):1.166096e-01):3.755120e-01,((57:2.099234e-02,56:2.137592e-02):3.668860e-02,(58:8.049133e-03,64:3.517718e-03):1.161257e-02):3.888601e-01):9.388262e-02):6.728892e-01,((((((26:8.778949e-01,12:9.194707e-01):3.082987e-01,((11:8.989841e-01,((17:7.217196e-01,19:7.811952e-01):3.952099e-01,((44:7.901331e-01,(43:6.719576e-01,54:7.836975e-01):8.741251e-02):4.295957e-01,10:8.001909e-01):2.911151e-01):3.975418e-01):2.253008e-02,(18:1.181690e+00,((16:9.158325e-01,(61:3.499863e-01,60:4.374896e-01):7.051344e-01):6.777709e-01,(13:1.915604e-01,(21:8.403089e-02,9:2.321123e-01):1.344311e-01):3.410673e-01):2.706145e-01):2.523236e-01):1.081799e-01):1.433486e-01,(20:2.643635e-01,((14:1.201003e-01,15:1.218659e-01):9.396234e-02,24:6.213862e-01):8.557165e-02):9.080007e-01):1.067581e-01,((34:8.169421e-01,(52:1.873841e-01,(51:2.404724e-01,50:2.389260e-01):1.540901e-02):1.623361e+00):1.814575e-01,(((48:2.887782e-01,45:1.714233e-01):3.421959e-01,(53:9.695887e-01,(47:2.356121e-01,46:1.082686e-01):4.098556e-01):1.555612e-01):3.389761e-01,49:1.229501e+00):1.045037e+00):7.445609e-02):1.609608e-01,((((41:1.774849e-01,(35:2.689349e-01,42:4.072770e-01):6.458933e-02):1.940384e-01,38:1.201574e-01):8.540518e-01,((37:4.079925e-01,36:4.778711e-01):1.712063e-01,25:4.808036e-01):3.089929e-01):5.000173e-01,(8:7.143070e-01,6:5.789447e-01):7.305618e-01):9.132209e-02):2.239146e-01,((3:4.933244e-01,(55:9.687035e-01,(4:4.334645e-02,5:6.369028e-02):6.185613e-01):4.232729e-01):9.007654e-02,((68:2.949165e-01,(69:2.596483e-01,(70:2.491340e-01,67:1.841014e-01):1.124887e-01):4.547303e-02):7.314604e-01,((((28:9.854230e-03,32:1.174976e-02):9.362140e-02,(27:2.443572e-01,31:9.801402e-02):1.156152e-03):6.200968e-02,(30:7.890571e-02,33:4.930676e-02):3.292613e-02):4.490623e-02,29:3.907557e-02):8.858766e-01):1.130877e+00):5.145074e-01):2.191463e-01):7.576016e-01):3.914819e-01):1.945406e-01,23:1.096448e-01):8.007016e-02,1:8.892126e-02);
   tree gen.6200000 = [&U] (22:1.032993e-01,(23:8.906239e-02,(7:6.619136e-01,(((2:4.416366e-02,39:5.895876e-02):4.994387e-01,40:1.799344e-01):3.261069e-01,((62:5.506391e-01,(((57:5.674253e-02,56:2.026264e-02):2.398710e-02,(64:6.904907e-03,58:9.256003e-03):2.659422e-02):3.317511e-01,((65:3.029373e-01,59:3.076186e-02):1.126276e-01,(66:2.292801e-02,63:8.224071e-02):6.593269e-02):4.130418e-01):2.212063e-01):7.187159e-01,(((3:6.582590e-01,((4:5.029348e-02,5:8.761604e-02):7.037670e-01,55:1.013017e+00):6.022719e-01):1.595671e-01,((33:1.382436e-01,(((27:2.952224e-01,((28:1.395698e-02,32:6.349612e-04):6.059488e-02,31:1.197742e-01):5.962358e-03):4.290103e-02,29:3.378872e-02):3.152076e-02,30:7.216455e-02):2.960301e-03):5.558467e-01,(68:1.386224e-01,((70:1.560219e-01,67:2.964605e-01):5.921241e-02,69:2.126432e-01):2.159629e-02):1.188734e+00):1.081584e+00):3.865167e-01,(((25:4.503810e-01,(37:4.260418e-01,36:4.845074e-01):2.916272e-01):3.177886e-01,(38:1.205475e-01,(41:1.632183e-01,(42:4.063867e-01,35:2.284302e-01):7.812655e-02):2.239767e-01):6.032636e-01):6.924458e-01,((((((14:2.115168e-01,15:1.381410e-01):2.309683e-01,20:3.261690e-01):9.768359e-03,24:7.464852e-01):1.040463e+00,((49:1.027691e+00,((53:7.896011e-01,(46:7.572546e-02,47:3.702372e-01):3.862580e-01):1.899198e-01,(48:2.552220e-01,45:2.138941e-01):5.241679e-01):1.031535e-01):7.583158e-01,(((51:4.072267e-01,52:2.718865e-01):2.885551e-03,50:2.619508e-01):1.432331e+00,34:1.148292e+00):1.822362e-01):1.378880e-01):7.171446e-02,((((((9:2.121617e-01,21:8.565695e-02):1.203716e-01,13:1.026251e-01):3.799642e-01,(16:1.047761e+00,(61:3.622189e-01,60:6.356794e-01):6.399453e-01):2.409157e-01):6.562223e-01,(26:1.085787e+00,12:9.790115e-01):2.244847e-01):1.964567e-02,18:1.059565e+00):1.532099e-01,(11:1.233224e+00,((17:7.308572e-01,19:8.464577e-01):3.710102e-01,((54:8.631427e-01,(44:8.354860e-01,43:7.707776e-01):5.450857e-02):8.194822e-01,10:1.063621e+00):2.595778e-01):3.759275e-01):3.263133e-03):1.527393e-01):2.980815e-01,(8:7.583256e-01,6:4.294113e-01):1.207344e+00):1.353111e-01):3.931881e-01):2.857099e-01):8.390027e-01):4.102670e-01):2.077376e-01):2.252320e-02,1:9.424620e-02);
   tree gen.6200500 = [&U] (22:6.872238e-02,(23:8.827391e-02,(7:5.672196e-01,(((2:4.661521e-02,39:7.612948e-03):3.407765e-01,40:2.760584e-01):5.542943e-01,((((6:4.634690e-01,8:8.693819e-01):1.128616e+00,(((((10:1.015655e+00,((19:7.048098e-01,17:6.483884e-01):2.817264e-01,((44:9.374700e-01,43:9.129878e-01):5.756691e-02,54:3.806288e-01):7.936825e-01):1.657886e-01):2.659264e-01,((18:9.520440e-01,12:9.636078e-01):1.478865e-01,(((60:5.365732e-01,61:6.679799e-01):4.022164e-01,16:6.348226e-01):3.974081e-01,((21:9.429629e-02,9:1.739770e-01):1.006650e-01,13:2.054889e-01):3.928710e-01):7.026663e-01):3.360932e-02):1.571393e-01,(26:1.275860e+00,(((20:3.096558e-01,(14:1.746587e-01,15:1.652476e-01):1.012569e-01):2.748653e-01,24:4.059845e-01):8.146196e-01,11:7.651370e-01):1.881105e-01):3.054628e-01):2.278077e-01,(((((42:2.516980e-01,35:3.380466e-01):1.535120e-01,41:2.214074e-01):2.819337e-01,38:2.252435e-01):8.128832e-01,((36:4.723156e-01,37:5.578191e-01):2.311252e-01,25:5.360770e-01):5.133645e-01):3.498067e-01,(((53:8.294790e-01,(46:1.466123e-01,47:2.581405e-01):4.336650e-01):4.040343e-02,(48:3.036612e-01,45:1.776719e-01):4.507307e-01):1.929057e-01,49:1.150897e+00):1.174337e+00):2.722745e-01):7.640503e-04,(34:9.760788e-01,(51:2.179711e-01,(50:3.240079e-01,52:1.402168e-01):1.640449e-02):1.392594e+00):2.733340e-01):2.428321e-01):2.742246e-02,(((29:3.151132e-02,(((31:1.130256e-01,(32:1.791588e-03,28:1.391077e-03):4.496098e-02):4.236199e-03,27:2.184780e-01):3.344507e-02,(30:3.586820e-02,33:5.705483e-02):1.305568e-02):6.966855e-02):1.079256e+00,(69:2.594700e-01,((70:4.482490e-01,67:2.984745e-01):1.267922e-01,68:8.007222e-02):1.038090e-01):6.811293e-01):5.350935e-01,(3:6.346614e-01,((4:1.073209e-01,5:1.487445e-02):5.131910e-01,55:1.017251e+00):3.983479e-01):4.897635e-01):2.499013e-01):1.074811e-01,(62:6.567525e-01,(((57:2.387326e-02,56:2.630023e-02):5.646658e-02,(64:6.174015e-03,58:2.355127e-03):2.972725e-02):5.063843e-01,((63:1.169713e-01,66:4.553557e-02):1.535644e-01,(65:1.659601e-01,59:1.037298e-01):3.583263e-02):3.071154e-01):2.692088e-01):8.312657e-01):5.908332e-01):3.446826e-01):2.442903e-01):7.073192e-02,1:3.926712e-02);
   tree gen.6201000 = [&U] (((((((((64:1.191393e-02,58:4.899152e-03):3.603335e-03,(57:7.913478e-02,56:4.652018e-02):1.677031e-02):4.552148e-01,((66:4.450957e-02,63:5.504780e-02):1.185542e-01,(65:3.092121e-01,59:7.881047e-02):3.244951e-02):3.768919e-01):2.395187e-01,62:6.681684e-01):7.105361e-01,((((((31:1.083502e-01,27:1.700175e-01):6.748048e-03,(32:7.253275e-03,28:1.801478e-02):8.645819e-02):6.793081e-02,((33:7.263703e-02,30:4.243611e-02):4.299598e-02,29:7.725605e-02):1.007324e-02):9.709293e-01,((69:4.346451e-01,68:7.941402e-02):1.131843e-01,(70:2.501274e-01,67:2.153478e-01):2.438120e-01):1.084586e+00):6.114532e-01,((55:9.893857e-01,(5:1.177249e-01,4:5.037732e-02):9.610478e-01):3.104996e-01,3:7.403564e-01):2.868869e-01):2.649057e-01,((34:1.610589e+00,(((((13:1.526751e-01,(9:2.253396e-01,21:1.449453e-01):1.958806e-02):6.336850e-01,(16:5.994210e-01,(61:5.572584e-01,60:9.443930e-01):5.482896e-01):4.160991e-01):5.095141e-01,(12:9.423821e-01,26:1.043796e+00):1.940167e-01):6.535942e-02,(11:1.020514e+00,((20:2.647653e-01,(15:1.586317e-01,14:2.435193e-01):4.819678e-02):8.057716e-02,24:7.364583e-01):6.966206e-01):4.218590e-01):2.588224e-02,(18:1.185713e+00,((19:7.744629e-01,17:4.614332e-01):4.950568e-01,((44:7.324590e-01,(54:5.758484e-01,43:7.134512e-01):1.933941e-01):5.435407e-01,10:1.248551e+00):1.597901e-01):5.422139e-01):1.566269e-01):3.220993e-01):1.879860e-01,((((8:9.457501e-01,6:5.962137e-01):6.922661e-01,(49:8.325554e-01,((45:1.714234e-01,48:3.233001e-01):4.816856e-01,(53:9.488433e-01,(47:2.463565e-01,46:2.081454e-01):2.813373e-01):2.169780e-01):9.085061e-02):1.331272e+00):1.568709e-02,((((35:1.900905e-01,42:2.414598e-01):1.847554e-01,41:1.275269e-01):1.974457e-01,38:2.205364e-01):7.270928e-01,(25:5.151089e-01,(36:4.928234e-01,37:5.730001e-01):3.204517e-01):2.045821e-01):3.448454e-01):2.235194e-01,(52:4.637374e-02,(50:2.858158e-01,51:3.050782e-01):3.019434e-01):1.715125e+00):1.587330e-02):7.578764e-02):2.459405e-01):9.865227e-01,(40:2.134083e-01,(2:7.147613e-02,39:1.530852e-02):3.825779e-01):3.995391e-01):4.257897e-01,7:6.085616e-01):2.590886e-01,23:4.373772e-02):1.496880e-01,22:8.119342e-02,1:7.801480e-02);
   tree gen.6201500 = [&U] (22:2.308918e-02,(23:8.532334e-02,(7:5.880960e-01,(((2:1.507551e-02,39:6.221456e-02):2.809969e-01,40:2.121858e-01):2.736650e-01,((62:6.426181e-01,(((57:5.041452e-02,56:2.505621e-02):2.353675e-02,(64:8.801723e-04,58:4.484622e-03):2.319710e-02):2.947538e-01,((65:2.691533e-01,59:6.465093e-02):1.000672e-01,(66:3.009147e-02,63:6.544710e-02):1.029192e-01):3.829039e-01):2.207985e-01):5.687448e-01,(((3:4.265847e-01,((4:7.288303e-02,5:2.886987e-02):5.940313e-01,55:9.000440e-01):5.866809e-01):2.744615e-01,((((((28:1.838935e-02,32:1.573860e-02):4.303042e-02,27:2.714740e-01):4.305720e-02,31:6.991316e-02):4.714242e-02,(30:6.453332e-02,33:3.053229e-02):1.244675e-02):4.726814e-02,29:2.456986e-02):7.940641e-01,((70:2.440650e-01,67:1.608920e-01):9.276600e-02,(69:3.679981e-01,68:5.286402e-02):8.804133e-02):9.668537e-01):5.932667e-01):2.308813e-01,(((25:5.320536e-01,(37:6.422278e-01,36:3.968100e-01):1.690427e-01):2.183103e-01,(38:1.071038e-01,(41:2.102497e-01,(42:3.667309e-01,35:1.864436e-01):1.017882e-01):1.989985e-01):1.017990e+00):4.636808e-01,(((((49:9.130815e-01,((53:8.071274e-01,(46:2.075780e-01,47:1.241568e-01):3.987839e-01):5.933485e-02,(48:2.552951e-01,45:1.900403e-01):3.731827e-01):2.047467e-01):7.525541e-01,(((14:1.216879e-01,15:9.065200e-02):1.176192e-01,20:2.657290e-01):1.646063e-01,24:6.632360e-01):5.365417e-01):3.210050e-01,(((50:3.885072e-01,51:2.402095e-01):9.544630e-03,52:2.420631e-01):1.286846e+00,34:1.089285e+00):1.114828e-01):1.733803e-01,((12:5.868337e-01,26:7.848861e-01):1.311132e-01,(((11:1.129628e+00,(((17:5.182532e-01,19:7.520595e-01):3.384203e-01,((44:7.423114e-01,54:7.649901e-01):2.206565e-01,43:6.835566e-01):6.609222e-01):2.313223e-02,10:9.779213e-01):2.970528e-01):7.284726e-02,18:9.869126e-01):1.606599e-02,(((9:1.885011e-01,21:7.265916e-02):1.423242e-01,13:6.012431e-02):4.409772e-01,(16:9.309132e-01,(61:3.218237e-01,60:5.054808e-01):3.257932e-01):4.781101e-01):5.317518e-01):6.942164e-02):3.423366e-01):2.120244e-01,(8:6.800243e-01,6:4.615503e-01):1.015827e+00):1.017194e-01):2.387262e-01):3.142037e-01):7.454359e-01):4.734295e-01):2.606015e-01):1.042870e-01,1:6.209538e-02);
   tree gen.6202000 = [&U] (22:1.095577e-01,(23:8.310237e-02,(7:5.727879e-01,(((2:7.203915e-03,39:5.892097e-02):2.875965e-01,40:2.066626e-01):2.872758e-01,((62:6.258907e-01,(((57:5.201382e-02,56:7.783435e-03):3.276860e-02,(64:1.127879e-03,58:4.367887e-03):2.259328e-02):2.870813e-01,((65:1.901628e-01,59:6.180979e-02):1.135739e-01,(66:2.930819e-02,63:4.155078e-02):8.808012e-02):4.409797e-01):2.625322e-01):5.539403e-01,(((3:4.154807e-01,((4:4.828192e-02,5:2.811838e-02):4.839982e-01,55:1.057984e+00):2.865178e-01):4.769617e-01,((30:2.181015e-02,(33:1.018076e-01,(29:2.647645e-02,(((28:3.370307e-03,32:1.079044e-02):6.320340e-02,27:2.644076e-01):5.018548e-02,31:5.338263e-02):4.591530e-02):2.402443e-02):3.081852e-02):7.887683e-01,((70:1.797567e-01,67:1.858790e-01):9.035129e-02,(69:3.929431e-01,68:5.552740e-02):3.287420e-02):8.103866e-01):7.129031e-01):2.131745e-01,((((25:5.182042e-01,(37:5.672645e-01,36:3.864810e-01):1.646425e-01):2.126277e-01,(38:1.043159e-01,(41:2.047769e-01,(42:3.451956e-01,35:2.201180e-01):6.783337e-02):2.810205e-01):9.914916e-01):4.516112e-01,((((49:8.893140e-01,((53:7.861178e-01,(46:1.338384e-01,47:1.209250e-01):3.981764e-01):2.304703e-01,(48:2.578325e-01,45:1.850936e-01):5.702325e-01):3.895497e-01):1.073139e+00,(((14:1.185204e-01,15:1.503353e-01):1.145575e-01,20:3.039848e-01):1.408445e-01,24:6.459720e-01):5.225755e-01):1.513216e-01,(((50:3.274597e-01,51:2.339569e-01):3.284302e-02,52:2.357622e-01):1.253350e+00,34:1.052418e+00):4.672330e-02):5.216640e-02,((12:8.102924e-01,26:7.044605e-01):3.126676e-01,((18:9.612233e-01,(((17:5.047630e-01,19:7.150968e-01):4.040343e-01,(((54:7.450774e-01,43:6.464530e-01):3.850551e-01,44:6.561213e-01):6.612507e-01,10:9.584829e-01):7.880654e-02):2.910663e-01,(((9:1.835944e-01,21:7.076784e-02):1.834936e-01,13:5.855927e-02):7.099769e-01,(16:1.095412e+00,(61:3.134466e-01,60:4.328815e-01):4.189365e-01):4.752339e-01):3.119784e-01):2.685893e-02):1.036458e-01,11:1.100224e+00):1.892104e-01):1.778084e-01):2.120756e-01):1.016400e-01,(8:6.623233e-01,6:4.495362e-01):9.893850e-01):2.296385e-02):3.060249e-01):7.260322e-01):4.611061e-01):2.538181e-01):1.015724e-01,1:6.047903e-02);
   tree gen.6202500 = [&U] ((((((((((57:1.582482e-02,56:2.084666e-02):2.261868e-02,64:5.713317e-03):8.895714e-04,58:2.027011e-03):3.011489e-01,((66:7.762468e-02,63:5.701931e-02):1.228001e-01,(65:2.498932e-01,59:9.791374e-02):8.222119e-02):3.903901e-01):2.026882e-01,62:6.920987e-01):8.210190e-01,((((33:7.523850e-02,(30:3.589985e-02,(((31:1.199464e-01,(32:3.808432e-03,28:1.865997e-02):7.249921e-02):5.688544e-03,27:2.541797e-01):2.593168e-02,29:8.882187e-02):8.318225e-02):3.340040e-03):6.040177e-01,((70:2.534769e-01,67:1.612941e-01):9.702473e-02,(69:2.924675e-01,68:2.943794e-01):7.043906e-02):1.230639e+00):1.449008e+00,((55:1.024820e+00,(5:7.503730e-02,4:2.915975e-02):9.758172e-01):4.025187e-01,3:4.480657e-01):3.246139e-01):2.134884e-01,(34:1.640072e+00,(((((((54:6.197698e-01,43:7.390032e-01):2.174988e-01,44:4.714595e-01):4.794135e-01,((19:8.594905e-01,17:4.779593e-01):2.964375e-01,10:1.293268e+00):1.190202e-01):3.360206e-01,((18:1.228178e+00,(((9:2.408938e-01,21:1.501365e-01):9.887284e-02,13:1.581431e-01):6.392675e-01,(16:7.914061e-01,(61:3.521020e-01,60:7.090827e-01):8.644401e-01):3.462028e-01):5.277622e-01):9.364129e-02,(12:1.184958e+00,26:8.657576e-01):2.254518e-01):9.938876e-02):2.496382e-02,(11:1.057063e+00,(((15:1.834365e-01,14:1.419756e-01):9.345248e-02,20:4.153403e-01):2.038782e-01,24:7.628344e-01):1.173552e+00):2.264494e-01):2.172288e-01,(52:4.669430e-02,(50:4.239810e-01,51:3.931968e-01):7.316404e-02):1.519126e+00):8.515306e-02,((8:8.725625e-01,6:6.175669e-01):9.834019e-01,(((((35:2.439144e-01,42:3.193349e-01):1.278768e-01,41:2.127423e-01):2.045172e-01,38:1.634797e-01):6.798251e-01,(25:5.335573e-01,(36:5.393064e-01,37:5.935219e-01):1.536086e-01):1.957642e-01):2.404943e-01,(((53:8.142277e-01,(47:2.438767e-01,46:2.156001e-01):3.027954e-01):5.680617e-01,(45:4.466557e-02,48:3.348790e-01):4.116639e-01):1.909793e-01,49:1.687608e+00):1.147443e+00):1.933359e-02):4.537481e-01):1.054338e-01):8.780281e-02):2.076214e-01):1.021855e+00,(40:2.067316e-01,(2:2.128736e-02,39:1.814554e-02):3.962798e-01):3.164224e-01):4.410393e-01,7:5.994325e-01):2.247165e-01,23:4.530417e-02):1.637389e-01,22:5.557487e-02,1:8.080888e-02);
   tree gen.6203000 = [&U] ((((((((58:1.951491e-03,(64:9.397170e-03,(57:4.036428e-02,56:2.006999e-02):2.130148e-02):6.653925e-03):5.213169e-01,((66:6.857558e-02,63:6.459140e-02):1.215555e-01,(65:1.919450e-01,59:9.937875e-02):8.565835e-02):3.758456e-01):1.951367e-01,62:6.663135e-01):7.904307e-01,((((33:6.742112e-02,(((31:1.241659e-01,(27:2.422933e-01,(32:3.666543e-03,28:1.796477e-02):6.967285e-02):2.457042e-02):2.654682e-02,29:8.551268e-02):1.590641e-02,30:3.404635e-02):3.218309e-03):5.826111e-01,((70:2.440332e-01,67:2.006544e-01):2.244660e-01,(69:2.815712e-01,68:2.531652e-01):2.421581e-02):9.549882e-01):6.792340e-01,((55:9.866390e-01,(5:7.224167e-02,4:1.180750e-01):9.394617e-01):3.875223e-01,3:4.313723e-01):3.041326e-01):5.131518e-01,((34:1.578969e+00,(((8:8.400539e-01,6:6.640678e-01):9.407912e-01,(((53:1.076027e+00,(47:2.347907e-01,46:1.659450e-01):2.867937e-01):2.478820e-01,49:1.702325e+00):1.930080e-01,(45:1.339412e-01,48:3.224026e-01):3.276098e-01):1.110086e+00):1.889852e-02,((((35:2.348270e-01,42:3.074376e-01):1.231125e-01,41:2.048163e-01):1.968976e-01,38:1.573890e-01):6.544972e-01,(25:4.504376e-01,(36:5.192137e-01,37:5.714094e-01):1.895894e-01):1.799159e-01):2.315343e-01):4.414181e-01):1.201737e-01,((((((((54:6.186332e-01,44:4.538946e-01):2.029012e-01,43:7.639869e-01):5.181420e-01,10:1.222152e+00):1.138129e-01,(19:6.982646e-01,17:5.997462e-01):4.893873e-01):3.256903e-01,((18:1.182421e+00,(((9:2.707234e-01,21:1.445429e-01):1.818033e-01,13:1.522513e-01):4.907697e-01,(16:6.511753e-01,(61:4.269876e-01,60:6.826648e-01):8.322341e-01):3.333045e-01):2.315476e-01):2.207842e-01,(12:1.140811e+00,26:8.796167e-01):1.778276e-01):7.685816e-02):1.493547e-01,11:1.015993e+00):9.420442e-02,((20:3.998662e-01,(15:1.403171e-01,14:1.252031e-01):1.085712e-01):2.019201e-01,24:8.401044e-01):9.536027e-01):1.865429e-01,(52:9.132415e-02,(50:4.081850e-01,51:3.256312e-01):1.681618e-01):1.462528e+00):1.895572e-01):8.306485e-02):6.486193e-02):9.837839e-01,(40:1.990295e-01,(2:2.049427e-02,39:3.943882e-02):3.815158e-01):3.991072e-01):2.798789e-01,7:5.770998e-01):2.163443e-01,23:7.061720e-02):1.277742e-01,22:5.350435e-02,1:7.779822e-02);
   tree gen.6203500 = [&U] (((((((((57:3.779598e-02,56:1.924261e-02):1.976394e-02,(64:6.781915e-03,58:3.465680e-03):4.084624e-02):4.975772e-01,((66:6.574856e-02,63:4.934183e-02):1.130010e-01,(65:1.933938e-01,59:9.528188e-02):8.212710e-02):3.603514e-01):2.590444e-01,62:6.388449e-01):7.578454e-01,(((((31:9.848499e-02,(27:2.375576e-01,(32:2.760900e-03,28:1.722418e-02):6.721277e-02):4.069681e-03):4.273442e-02,(29:8.689156e-02,(33:6.250302e-02,30:3.264279e-02):3.320923e-03):1.578699e-02):5.585931e-01,((70:2.424262e-01,67:1.934675e-01):1.467179e-01,(69:4.393866e-01,68:2.427285e-01):7.691466e-02):9.359982e-01):6.402624e-01,((55:9.459651e-01,(5:2.331038e-02,4:1.132074e-01):7.814285e-01):2.495923e-01,3:4.135891e-01):2.314345e-01):4.632542e-01,(34:1.513876e+00,((((8:8.054229e-01,6:6.366917e-01):9.020073e-01,(((53:1.031668e+00,(47:2.251115e-01,46:1.591039e-01):2.749707e-01):2.198466e-01,49:1.632147e+00):8.625143e-02,(45:1.284195e-01,48:3.091116e-01):3.141041e-01):1.064323e+00):6.534268e-02,((((35:2.251463e-01,42:3.049027e-01):1.303578e-01,41:1.963728e-01):1.887805e-01,38:1.509007e-01):6.275157e-01,(25:4.318684e-01,(36:4.978092e-01,37:5.478531e-01):1.817736e-01):1.724989e-01):4.050779e-01):1.796237e-01,(((11:9.741093e-01,((20:3.833818e-01,(15:1.345325e-01,14:1.594681e-01):1.040954e-01):8.848826e-02,24:8.054713e-01):9.142906e-01):1.191815e-01,((((54:5.931302e-01,(43:7.324917e-01,44:4.235733e-01):1.584415e-01):4.967818e-01,10:1.171769e+00):1.091210e-01,(19:8.333612e-01,17:7.127330e-01):4.886253e-01):4.436527e-01,((18:1.133676e+00,(((9:2.595629e-01,21:1.385842e-01):1.743085e-01,13:4.940910e-02):4.705379e-01,(16:6.243307e-01,(61:4.093852e-01,60:7.296124e-01):5.927659e-01):3.195641e-01):2.220021e-01):2.116824e-01,(12:1.093781e+00,26:7.318138e-01):1.931296e-01):6.557205e-02):1.431976e-01):5.410850e-02,(52:8.755933e-02,(50:3.409936e-01,51:3.890948e-01):1.612293e-01):1.402236e+00):2.597372e-01):1.016243e-01):8.123344e-02):6.218802e-02):9.432276e-01,(40:1.908245e-01,(2:2.528004e-02,39:3.781296e-02):3.657879e-01):3.536881e-01):2.683410e-01,7:5.533089e-01):2.074256e-01,23:6.770603e-02):1.225067e-01,22:5.129864e-02,1:7.459101e-02);
   tree gen.6204000 = [&U] (((((((((57:3.526499e-02,56:1.999202e-02):1.711647e-02,(64:7.046040e-03,58:3.600652e-03):4.066548e-02):5.169555e-01,((66:6.830917e-02,63:5.126347e-02):1.174018e-01,(65:2.009256e-01,59:9.899267e-02):8.532558e-02):3.583509e-01):2.638934e-01,62:6.044405e-01):8.363281e-01,((((29:9.027559e-02,(((31:1.169949e-01,27:2.396191e-01):2.544420e-03,(32:1.258937e-02,28:2.855516e-02):5.896977e-02):2.976151e-02,(33:4.097192e-02,30:4.330516e-02):6.765112e-03):1.108323e-02):7.895462e-01,((70:2.518676e-01,67:2.010022e-01):1.524319e-01,(69:1.744364e-01,68:2.695559e-01):7.991013e-02):1.099974e+00):6.955987e-01,((55:9.828061e-01,(5:2.421821e-02,4:1.176163e-01):8.118616e-01):2.043048e-01,3:4.296965e-01):2.404478e-01):4.459268e-01,(((((11:9.149865e-01,((20:3.134059e-01,(15:1.397720e-01,14:1.949797e-01):1.081494e-01):2.507380e-01,24:8.368407e-01):9.498981e-01):1.099277e-01,((((54:6.346779e-01,44:5.135956e-01):3.082899e-01,43:7.732806e-01):5.161291e-01,(10:1.217404e+00,(19:5.155758e-01,17:9.609905e-01):4.798107e-01):2.267901e-02):2.953402e-01,((12:1.136379e+00,26:7.603146e-01):2.602446e-01,(18:1.177827e+00,(((9:1.907064e-01,21:1.068754e-01):2.370450e-01,13:1.916771e-01):4.888632e-01,(16:6.486456e-01,(61:4.253288e-01,60:7.580275e-01):6.158515e-01):3.320096e-01):2.772067e-01):1.080474e-01):1.320013e-01):1.155126e-01):2.039485e-01,(52:1.685604e-01,(50:2.996252e-01,51:4.042482e-01):1.049711e-01):1.456847e+00):1.483223e-01,34:1.533172e+00):5.093803e-02,((((53:9.723390e-01,(47:2.338785e-01,46:1.438735e-01):2.856796e-01):2.284086e-01,49:1.695711e+00):1.856667e-01,(45:1.334208e-01,48:3.211501e-01):3.263371e-01):1.006531e+00,((8:8.367904e-01,6:6.614880e-01):9.490912e-01,((((35:2.339148e-01,42:3.167773e-01):1.354346e-01,41:2.040206e-01):1.961326e-01,38:1.567776e-01):6.519546e-01,(25:5.883894e-01,(36:5.171966e-01,37:5.691895e-01):1.888529e-01):3.873398e-01):4.208538e-01):6.813563e-02):1.836342e-01):1.543788e-01):1.586864e-01):1.122343e+00,(40:1.982563e-01,(2:2.626458e-02,39:2.903860e-02):3.800337e-01):3.674626e-01):1.944497e-01,7:5.553623e-01):2.155039e-01,23:7.034287e-02):1.272778e-01,22:5.329649e-02,1:7.749599e-02);
   tree gen.6204500 = [&U] (22:5.336017e-02,((7:5.360496e-01,(((39:4.017691e-02,2:1.823963e-02):4.139248e-01,40:2.182476e-01):3.023989e-01,(((((70:1.398595e-01,67:4.363853e-01):2.985144e-01,(69:2.956259e-01,68:2.502510e-01):3.338767e-02):7.335929e-01,(30:4.992853e-02,(33:8.398653e-02,(29:5.181329e-02,(27:2.373639e-01,(31:8.940091e-02,(28:1.844314e-03,32:7.295440e-03):7.303926e-02):4.483600e-04):1.035533e-02):3.647398e-02):2.118265e-02):5.414764e-01):7.228191e-01,(3:5.421334e-01,(55:1.033946e+00,(4:4.729952e-02,5:7.209771e-02):5.332655e-01):4.820446e-01):1.316793e-01):4.393390e-01,((((((26:6.267020e-01,12:8.129475e-01):2.777266e-01,(11:1.167693e+00,(((14:1.765418e-01,15:9.774872e-02):9.373176e-02,20:3.341545e-01):1.598453e-01,24:6.570897e-01):5.373704e-01):1.117758e-01):5.835227e-02,(((44:5.121451e-01,(43:5.280567e-01,54:8.238996e-01):3.057769e-01):6.940918e-01,(10:9.372722e-01,(17:3.643516e-01,19:8.811096e-01):1.215684e-01):1.119863e-01):2.704969e-01,(((16:6.597167e-01,(61:4.994373e-01,60:6.513426e-01):5.266803e-01):4.354620e-01,(13:7.136838e-02,(21:6.887452e-02,9:1.794007e-01):1.353475e-01):6.521709e-01):3.296246e-01,18:1.152646e+00):1.346105e-01):2.139019e-01):2.777650e-01,((34:9.711185e-01,((51:3.235654e-01,50:2.404686e-01):5.543224e-02,52:3.100340e-01):1.267730e+00):7.795199e-02,(((48:2.840597e-01,45:3.904794e-01):4.501933e-01,(53:8.069662e-01,(47:1.173251e-01,46:2.285874e-01):2.922564e-01):2.356331e-01):3.512430e-01,49:7.925726e-01):1.327003e+00):1.387422e-02):1.352432e-01,((((41:2.699982e-01,(35:1.731053e-01,42:4.493289e-01):9.682766e-02):1.846771e-01,38:1.246409e-01):7.080718e-01,(25:4.438461e-01,(36:4.805758e-01,37:5.378223e-01):1.960008e-01):8.252638e-02):4.147455e-01,(8:7.491020e-01,6:4.489894e-01):9.751390e-01):9.587567e-02):2.335370e-01,(62:4.304360e-01,(((65:3.066842e-01,59:6.226318e-02):8.004471e-02,(66:4.076292e-02,63:6.312419e-02):9.158056e-02):4.262401e-01,((58:1.122908e-03,64:3.567713e-03):1.447855e-02,(57:2.176421e-02,56:8.481371e-03):2.823575e-02):4.248451e-01):2.526896e-01):1.024430e+00):5.898490e-03):8.180442e-01):4.052315e-01):1.268540e-01,23:7.846726e-02):1.144794e-01,1:6.699480e-02);
   tree gen.6205000 = [&U] ((23:3.160457e-02,((((((6:3.694914e-01,8:1.085263e+00):8.969005e-01,((((((45:1.666279e-01,48:3.317686e-01):5.402383e-01,(53:7.756826e-01,(47:2.550897e-01,46:1.629130e-01):3.276504e-01):2.048335e-01):2.592877e-01,49:1.000747e+00):9.370359e-01,(34:8.187729e-01,(52:1.581400e-01,(51:3.743971e-01,50:3.337959e-01):5.064039e-02):1.358069e+00):2.543630e-01):1.197595e-02,((((((14:1.286980e-01,15:1.434367e-01):2.872777e-01,20:3.891009e-01):1.973753e-01,24:5.229787e-01):4.474321e-01,11:9.621542e-01):1.951544e-01,(26:9.337500e-01,12:7.825859e-01):1.467450e-01):2.498387e-01,(((10:6.828418e-01,(43:6.723475e-01,(44:7.961114e-01,54:8.305872e-01):4.685978e-02):8.431987e-01):4.161316e-01,(19:8.319300e-01,17:6.839930e-01):3.988284e-01):3.834277e-01,(18:1.200337e+00,((16:7.281223e-01,(60:5.430822e-01,61:5.207802e-01):6.552471e-01):8.459465e-01,((9:2.173958e-01,21:9.204486e-02):7.228173e-02,13:1.665682e-01):6.178201e-01):2.788071e-01):1.658338e-01):2.140689e-01):1.632385e-01):1.075337e-01,((((42:2.147775e-01,35:2.752102e-01):2.194796e-01,41:1.980723e-01):1.640284e-01,38:1.994891e-01):8.906119e-01,(25:6.683502e-01,(37:7.288211e-01,36:4.290503e-01):1.048664e-01):1.365092e-01):5.673232e-01):7.633034e-02):1.410522e-01,((((33:4.088411e-02,(((27:2.678328e-01,31:6.701416e-02):3.731476e-02,(28:1.335489e-03,32:1.355542e-03):5.309236e-02):4.545707e-02,29:6.808526e-02):1.430777e-02):4.877352e-02,30:2.381742e-03):1.000746e+00,((67:2.635442e-01,70:4.459230e-01):2.339502e-01,(68:1.091636e-01,69:4.457542e-01):8.790488e-02):6.352019e-01):5.741749e-01,(((4:1.174950e-04,5:8.376075e-02):6.811482e-01,55:9.611343e-01):2.279890e-01,3:7.830443e-01):8.323472e-02):3.293427e-01):1.412469e-01,((((59:6.812047e-02,65:2.582798e-01):4.045881e-02,(63:9.328538e-02,66:1.451317e-02):1.312467e-01):2.232637e-01,(64:3.129892e-03,(58:4.829238e-02,(57:3.537167e-02,56:3.416347e-02):2.360187e-02):2.529365e-03):4.499026e-01):8.164926e-02,62:8.914330e-01):1.035561e+00):1.081566e+00,((2:6.152306e-02,39:8.422817e-02):2.776205e-01,40:1.653511e-01):4.241263e-01):2.931129e-01,7:4.806588e-01):2.527376e-01):1.952673e-01,22:2.158360e-02,1:7.390845e-02);
   tree gen.6205500 = [&U] (22:6.948276e-02,(23:1.209113e-01,(7:6.010820e-01,(((2:3.700008e-02,39:5.676082e-03):3.094291e-01,40:2.682169e-01):3.219200e-01,(((((11:1.141713e+00,(((17:7.117725e-01,19:5.093018e-01):3.636910e-01,(10:1.000376e+00,((44:5.089073e-01,43:7.422143e-01):2.280592e-01,54:5.153514e-01):6.919764e-01):1.243443e-01):2.561065e-01,((18:1.108752e+00,(12:8.702188e-01,26:8.100198e-01):3.748306e-01):1.405847e-02,(((9:1.799833e-01,21:1.300790e-01):1.178074e-01,13:1.373781e-01):5.664005e-01,(16:8.778739e-01,(61:3.633668e-01,60:4.621139e-01):5.561353e-01):2.993862e-01):4.736402e-01):1.136860e-01):1.232506e-01):7.936420e-02,((20:2.146869e-01,((14:1.779738e-01,15:1.788098e-01):8.098480e-02,24:9.316341e-01):1.202163e-01):6.968209e-01,(((52:2.312867e-01,(50:2.772752e-01,51:2.593340e-01):9.612900e-02):1.151941e+00,34:7.502711e-01):1.999045e-01,(((53:7.077762e-01,(46:1.662365e-01,47:2.598852e-01):5.383212e-01):2.733965e-01,(48:3.245453e-01,45:2.214775e-01):4.056738e-01):1.701104e-01,49:1.361975e+00):8.620387e-01):9.286435e-02):1.460680e-01):1.674451e-01,(((25:6.645404e-01,(37:5.930349e-01,36:4.068802e-01):1.515047e-01):1.769839e-01,(38:3.527522e-01,(41:1.845171e-01,(42:3.860251e-01,35:2.298062e-01):8.484909e-02):1.537081e-01):1.066299e+00):4.512644e-01,(8:8.494332e-01,6:3.961095e-01):8.561651e-01):2.355652e-01):1.509720e-01,(((4:1.109525e-01,5:6.652025e-03):6.312742e-01,55:1.409758e+00):4.747718e-01,(((29:3.404982e-02,((31:1.005103e-01,((28:2.509135e-03,32:6.449172e-03):4.663428e-02,27:2.660905e-01):1.305103e-02):3.933413e-02,(33:6.471169e-02,30:3.628797e-02):2.361441e-02):3.487987e-02):7.031929e-01,((68:1.564905e-01,69:3.328230e-01):9.668779e-02,(70:2.816543e-01,67:2.106930e-01):1.086934e-01):4.917911e-01):8.402963e-01,3:4.343556e-01):2.220092e-02):3.542922e-01):4.011242e-02,(62:6.960693e-01,(((56:3.012463e-02,57:3.136359e-02):3.831320e-02,(64:2.583218e-03,58:1.788009e-03):8.966700e-03):3.636169e-01,((65:2.459254e-01,59:4.909314e-02):1.422671e-01,(66:6.189390e-02,63:7.090205e-02):8.378609e-02):5.048178e-01):1.664566e-01):1.146842e+00):9.945358e-01):1.716487e-01):2.957582e-01):3.441366e-02,1:5.331494e-02);
   tree gen.6206000 = [&U] (22:5.569199e-02,((7:5.517309e-01,(((39:3.764723e-02,2:1.841054e-02):2.861137e-01,40:2.778603e-01):3.233038e-01,(((((69:4.385996e-01,(68:1.143227e-01,(70:3.014927e-01,67:3.336363e-01):3.865733e-01):1.277757e-01):1.032024e+00,(29:4.494269e-02,(((27:2.395881e-01,(28:1.793811e-02,32:1.844465e-02):8.045519e-02):2.096406e-02,31:1.178785e-01):3.546733e-02,(33:4.154113e-02,30:5.039637e-02):1.755221e-02):2.660436e-02):8.462391e-01):6.372635e-01,(3:5.472134e-01,(55:1.043635e+00,(4:5.493521e-02,5:4.104660e-02):5.382624e-01):4.865615e-01):1.311157e-01):4.221359e-01,(((34:6.684879e-01,(50:2.741370e-01,(51:3.028228e-01,52:3.129391e-01):7.922231e-02):1.164207e+00):2.455995e-01,((((((14:1.781961e-01,15:1.290730e-01):1.254260e-01,20:3.244673e-01):8.701576e-02,24:6.632469e-01):4.934121e-01,(26:8.801684e-01,12:8.205650e-01):1.646210e-01):3.976842e-01,11:1.178635e+00):1.313302e-01,(((17:5.613458e-01,19:8.893659e-01):2.048456e-01,(10:8.943588e-01,(44:4.774252e-01,(54:8.345281e-01,43:7.083276e-01):1.217241e-01):7.480438e-01):1.024004e-01):2.592735e-01,(((16:9.673717e-01,(61:4.776055e-01,60:6.845335e-01):6.188322e-01):3.095932e-01,((9:1.810818e-01,21:1.860549e-01):3.629844e-02,13:2.831110e-01):4.835105e-01):3.142993e-01,18:9.323450e-01):1.198667e-01):3.021113e-01):1.827499e-01):1.636287e-01,(((((41:2.298134e-01,(35:1.747274e-01,42:4.045377e-01):1.217200e-01):1.528054e-01,38:1.144303e-01):6.798502e-01,(25:4.480051e-01,(36:3.583266e-01,37:6.124299e-01):1.674906e-01):1.116863e-01):2.534027e-01,(((48:2.177087e-01,45:2.858193e-01):2.889582e-01,(53:8.145278e-01,(47:2.793013e-01,46:8.452945e-02):4.300057e-01):2.351147e-01):3.960688e-01,49:9.332779e-01):4.183102e-01):2.826486e-01,(8:7.561213e-01,6:3.834074e-01):9.842764e-01):1.739236e-01):4.710307e-02):2.346812e-01,(62:3.926209e-01,(((65:2.617092e-01,59:4.120391e-02):1.039768e-01,(66:4.297604e-02,63:5.636437e-02):7.001519e-02):2.327776e-01,((58:1.848129e-03,64:9.561285e-03):2.933132e-02,(57:2.196814e-02,56:2.003893e-02):1.602280e-02):3.205349e-01):3.790343e-01):7.747788e-01):6.432573e-01):4.069561e-01):1.754357e-01,23:5.395497e-02):1.214021e-01,1:1.081077e-01);
   tree gen.6206500 = [&U] (22:5.973500e-02,((7:6.233462e-01,(((39:4.038027e-02,2:1.974707e-02):3.068844e-01,40:2.980319e-01):3.467744e-01,(((((69:2.011716e-01,((70:3.216910e-01,67:3.578570e-01):4.193429e-01,68:1.192837e-01):7.127170e-02):1.142723e+00,((29:4.688879e-02,((27:1.869981e-01,(28:5.630180e-03,32:7.510133e-04):5.879752e-02):4.880910e-02,31:8.332231e-02):3.375557e-02):6.480622e-03,(33:4.455685e-02,30:3.434012e-02):1.869097e-02):9.514512e-01):6.835263e-01,(3:5.881136e-01,(55:1.119399e+00,(4:6.203196e-02,5:4.402643e-02):8.449760e-01):5.218839e-01):1.406342e-01):4.527813e-01,(((34:7.170174e-01,((51:3.235703e-01,52:3.200329e-01):1.815880e-02,50:3.009213e-01):1.275125e+00):7.821269e-01,(((((((14:1.911324e-01,15:1.384432e-01):1.345314e-01,20:3.480223e-01):9.333276e-02,24:7.113959e-01):5.413509e-01,11:1.251496e+00):2.586443e-02,(26:9.440652e-01,12:8.801348e-01):4.994242e-01):1.408642e-01,((17:6.020972e-01,19:9.539304e-01):4.471374e-01,(10:9.592857e-01,(44:4.970471e-01,(54:8.951116e-01,43:8.046930e-01):1.352071e-01):8.023488e-01):3.967289e-01):2.776363e-01):3.123125e-01,(((16:1.037599e+00,(61:5.122778e-01,60:6.384818e-01):6.637569e-01):3.320685e-01,((9:1.942276e-01,21:1.995617e-01):1.795628e-02,13:3.036637e-01):5.186114e-01):3.371162e-01,18:1.000030e+00):2.153225e-01):6.013885e-02):1.755075e-01,(((((41:2.464970e-01,(35:1.874119e-01,42:4.339056e-01):1.305564e-01):1.638984e-01,38:1.040826e-01):7.292047e-01,(25:4.805285e-01,(36:4.506715e-01,37:5.730102e-01):2.382022e-01):1.958380e-01):2.717988e-01,(((48:2.757051e-01,45:3.065687e-01):3.567515e-01,(53:8.736593e-01,(47:2.995775e-01,46:9.066595e-02):4.612224e-01):1.702119e-01):4.248218e-01,49:1.001030e+00):4.486779e-01):4.596964e-01,(8:8.110127e-01,6:4.112413e-01):9.018010e-01):1.022557e-01):8.673271e-02):4.855218e-01,(62:5.053553e-01,(((65:2.807082e-01,59:7.494902e-02):4.323854e-02,(66:4.609593e-02,63:4.057726e-02):1.351420e-01):3.482283e-01,((58:1.136944e-04,64:9.843514e-03):5.044533e-02,(57:2.356294e-02,56:3.283257e-02):2.416328e-02):3.438045e-01):4.065507e-01):8.310247e-01):6.899553e-01):4.364995e-01):1.921267e-01,23:5.787188e-02):2.179610e-01,1:6.492939e-02);
   tree gen.6207000 = [&U] (22:2.625239e-02,(23:5.348838e-02,(7:6.524031e-01,(((2:4.015919e-02,39:7.795103e-04):4.940592e-01,40:2.079865e-01):4.081550e-01,(((((25:6.763873e-01,(37:6.436689e-01,36:4.416201e-01):1.932510e-01):3.585006e-01,(38:7.108217e-02,(41:2.092632e-01,(42:4.369763e-01,35:2.734786e-01):1.099817e-01):1.596399e-01):5.207817e-01):2.851279e-01,((((((((9:1.953505e-01,21:1.411853e-01):8.896130e-02,13:1.579973e-01):6.147604e-01,(16:8.560525e-01,(61:3.943915e-01,60:5.015697e-01):5.970624e-01):7.009301e-02):3.300569e-01,11:1.134056e+00):1.798383e-01,(((17:7.725445e-01,19:6.055431e-01):5.534330e-01,(10:8.724474e-01,((43:1.127337e+00,44:4.306628e-01):1.759730e-01,54:5.693380e-01):8.208681e-01):5.034907e-01):2.821885e-01,18:1.187473e+00):9.767645e-02):1.919506e-01,(12:1.024703e+00,26:7.824111e-01):2.383990e-01):9.669993e-02,((24:8.451242e-01,((14:1.649430e-01,15:1.966419e-01):2.409129e-01,20:2.394493e-01):1.289387e-01):7.297931e-01,(((51:3.035943e-01,(50:3.009493e-01,52:1.427071e-01):1.464288e-02):1.250295e+00,34:8.143302e-01):6.646719e-02,(49:1.478262e+00,((53:9.405661e-01,(46:1.087190e-01,47:2.962244e-01):4.076174e-01):2.872958e-01,(48:3.522554e-01,45:2.403875e-01):4.403108e-01):3.921078e-01):7.175256e-01):1.589997e-01):1.133059e-01):1.506484e-01,(8:9.219588e-01,6:5.655021e-01):6.637077e-01):9.777096e-02):4.369491e-01,(((30:8.422576e-02,((29:5.306458e-02,(((28:1.201610e-02,32:6.999810e-03):5.503971e-02,31:1.090920e-01):1.356375e-02,27:2.271934e-01):4.568570e-02):1.927680e-02,33:6.824291e-02):3.579324e-02):8.896029e-01,((68:1.698519e-01,69:2.212336e-01):1.211835e-01,(70:2.962757e-01,67:1.144371e-01):5.002116e-02):5.760288e-01):9.218872e-01,(((4:9.671882e-02,5:2.729813e-02):7.421550e-01,55:6.681150e-01):6.246686e-01,3:4.922738e-01):1.608057e-01):3.781340e-01):1.951336e-01,(62:4.414917e-01,(((64:4.864948e-03,(56:3.224113e-02,57:3.404146e-02):4.377192e-02):1.106138e-02,58:1.143766e-03):3.843989e-01,((65:2.669228e-01,59:6.824478e-02):1.544140e-01,(66:2.612553e-02,63:1.042004e-01):6.995473e-02):3.663420e-01):2.252101e-01):1.244761e+00):7.520108e-01):2.825621e-01):1.383584e-01):1.711964e-01,1:5.786703e-02);
   tree gen.6207500 = [&U] (22:6.263897e-02,((7:5.892003e-01,(((39:2.858319e-02,2:1.866536e-02):2.262543e-01,40:2.817061e-01):3.277786e-01,(((((((70:4.527325e-01,67:2.318627e-01):1.438514e-01,68:1.127495e-01):1.167048e-01,69:3.117516e-01):1.080126e+00,((33:4.776740e-02,30:5.367549e-02):2.080175e-02,(29:4.451123e-02,((27:2.837405e-01,(28:8.034818e-03,32:7.098739e-04):6.123194e-02):3.958186e-02,31:3.841057e-02):2.239710e-02):8.098459e-03):8.996441e-01):7.910046e-01,(3:5.558977e-01,(55:1.026223e+00,(4:1.515694e-01,5:2.214786e-02):5.632119e-01):7.282777e-01):1.295658e-01):2.214600e-01,(((34:6.717059e-01,((52:2.665357e-01,50:2.844373e-01):7.008967e-02,51:1.912071e-01):1.471211e+00):4.900362e-01,(((17:4.082542e-01,19:9.016756e-01):7.208321e-01,(((43:9.819379e-01,44:9.308980e-01):2.451629e-01,54:8.732152e-01):7.585458e-01,10:9.067375e-01):2.846061e-01):2.624278e-01,((11:1.182941e+00,(((14:1.806625e-01,15:1.188666e-01):7.571434e-02,20:3.289582e-01):2.227452e-01,24:6.595920e-01):6.043856e-01):1.288734e-01,((26:8.923508e-01,12:8.319224e-01):2.268502e-01,(((16:9.762754e-01,(61:4.842160e-01,60:6.191999e-01):6.273973e-01):2.899890e-01,(21:6.653626e-02,(9:1.779915e-01,13:2.742407e-01):2.597184e-02):4.292929e-01):3.168766e-01,18:9.452495e-01):2.853353e-01):1.141258e-01):2.816993e-01):2.628749e-01):1.741675e-01,(((((41:2.329943e-01,(35:3.366027e-01,42:4.101369e-01):9.677335e-02):2.180010e-01,38:1.752076e-01):6.892600e-01,(25:8.418107e-01,(36:5.033433e-01,37:5.416216e-01):1.238592e-01):2.849864e-01):2.107873e-01,(((48:3.314643e-01,45:2.897753e-01):4.282146e-01,(53:8.258016e-01,(47:3.024726e-01,46:8.569941e-02):4.359574e-01):3.269878e-01):4.015507e-01,49:8.082755e-01):4.854049e-01):9.580388e-02,(8:7.665867e-01,6:3.766364e-01):7.587751e-01):1.898538e-01):1.025356e-01):2.492962e-01,(62:4.776727e-01,(((65:2.653315e-01,59:7.084343e-02):4.087001e-02,(66:4.357087e-02,63:5.315886e-02):1.061864e-01):4.078698e-01,((58:1.074664e-04,64:9.304301e-03):2.682365e-02,(57:1.039870e-02,56:2.869343e-02):1.713365e-02):3.249714e-01):2.107782e-01):7.855024e-01):8.431969e-01):5.019625e-01):1.899730e-01,23:5.470175e-02):2.060214e-01,1:5.373691e-02);
   tree gen.6208000 = [&U] ((23:9.854013e-02,((((((((59:5.419919e-02,65:3.160574e-01):5.800192e-02,(63:8.786523e-02,66:4.264342e-02):7.703340e-02):3.998218e-01,(57:2.545339e-02,(56:1.996965e-02,(58:6.325445e-03,64:3.276098e-03):2.321266e-02):1.762282e-02):3.479605e-01):2.308232e-01,62:6.453786e-01):1.057781e+00,((6:4.213418e-01,8:9.265148e-01):7.757194e-01,((((18:8.589746e-01,(((26:8.277669e-01,12:7.371154e-01):3.999254e-01,((16:7.125601e-01,(60:5.540730e-01,61:2.831421e-01):4.277263e-01):2.564508e-01,((9:1.563094e-01,21:6.705633e-02):1.481377e-01,13:1.413687e-01):7.852465e-01):4.267005e-01):1.238880e-01,((((14:1.527392e-01,15:1.625026e-01):1.007995e-01,20:3.052597e-01):2.363674e-01,24:8.712349e-01):5.966982e-01,11:9.623242e-01):1.971682e-01):4.435424e-01):1.526049e-02,((10:6.630994e-01,((44:6.650534e-01,54:5.416658e-01):2.870784e-02,43:7.005468e-01):6.857060e-01):3.103295e-01,(19:7.319952e-01,17:6.442511e-01):2.128088e-01):4.121525e-01):2.066826e-01,((34:7.711999e-01,((51:2.230739e-01,50:3.844489e-01):7.862094e-02,52:2.451978e-01):1.269777e+00):2.667076e-01,(((45:2.441983e-01,48:2.183383e-01):4.490171e-01,(53:1.003942e+00,(47:2.546247e-01,46:9.955057e-02):3.033237e-01):2.931310e-01):3.305835e-01,49:9.094917e-01):8.253277e-01):1.529124e-01):3.429859e-02,((((42:2.889375e-01,35:1.977137e-01):9.058446e-02,41:2.021099e-01):1.648283e-01,38:2.362394e-01):6.084577e-01,(25:4.607572e-01,(37:5.737383e-01,36:5.602416e-01):2.164969e-01):1.757387e-01):8.447634e-01):7.332682e-02):1.553738e-01):1.156836e-01,((((4:7.246975e-04,5:1.244480e-01):8.786182e-01,55:7.346452e-01):1.462927e-01,3:6.798705e-01):1.734286e-01,(((33:6.564731e-02,(29:6.986070e-02,(((28:1.332352e-03,32:1.344113e-04):6.109614e-02,27:1.984986e-01):4.689938e-02,31:1.058269e-01):3.937743e-02):2.667059e-02):4.710786e-02,30:1.178244e-03):5.385145e-01,(69:5.496988e-01,(68:2.468821e-01,(67:1.000206e-01,70:3.920344e-01):3.332458e-01):5.516784e-02):3.983975e-01):1.187308e+00):2.333324e-01):8.311808e-01,((2:6.387713e-02,39:3.755723e-03):4.396518e-01,40:2.569544e-01):3.894330e-01):2.558347e-01,7:4.527312e-01):2.026072e-01):1.017817e-01,22:6.043380e-02,1:5.135201e-02);
   tree gen.6208500 = [&U] ((23:7.918992e-02,((((((((59:7.692480e-02,65:3.127474e-01):4.329586e-02,(63:7.326576e-02,66:4.219683e-02):1.198035e-01):3.956346e-01,((58:6.259201e-03,64:1.018811e-02):1.766049e-02,(57:1.781811e-02,56:1.806586e-02):4.181127e-02):3.428631e-01):2.501543e-01,62:6.386198e-01):9.936934e-01,((6:3.033196e-01,8:9.168118e-01):8.915523e-01,((((((26:8.190980e-01,12:7.293959e-01):7.185848e-02,((16:5.592705e-01,(60:6.132916e-01,61:2.801769e-01):4.232469e-01):5.908037e-01,((9:1.546724e-01,21:1.069224e-01):1.465863e-01,13:9.753067e-02):5.161710e-01):5.953251e-01):1.225905e-01,((((14:1.511396e-01,15:1.608007e-01):9.974386e-02,20:3.020628e-01):2.338920e-01,24:7.742148e-01):5.904492e-01,11:9.522461e-01):1.951033e-01):3.941853e-01,(18:8.714719e-01,((10:6.561550e-01,((44:6.580885e-01,43:6.932102e-01):2.840719e-02,54:5.359932e-01):6.785248e-01):3.070795e-01,(19:7.243293e-01,17:6.375041e-01):6.321896e-01):4.078362e-01):2.626264e-01):1.507359e-01,((34:7.631234e-01,(50:3.804227e-01,(51:2.267830e-01,52:2.426299e-01):7.429328e-02):1.282549e+00):2.639145e-01,(((45:2.416409e-01,48:2.120195e-01):5.198107e-01,(53:9.934286e-01,(47:2.302905e-01,46:9.850802e-02):4.018123e-01):2.854968e-01):2.891898e-01,49:8.999669e-01):8.166844e-01):9.902676e-02):1.509469e-01,((((42:2.859116e-01,35:1.956431e-01):1.192981e-01,41:1.999933e-01):1.631021e-01,38:2.337654e-01):6.020855e-01,(25:4.559319e-01,(37:5.677298e-01,36:5.543744e-01):2.142297e-01):2.542627e-01):5.399926e-01):1.616620e-01):2.629958e-01):6.960290e-02,((((4:5.255133e-02,5:8.638942e-02):4.790334e-01,55:7.269515e-01):4.368157e-01,3:6.802826e-01):2.238702e-01,(((33:6.684760e-02,(29:6.912907e-02,(((28:1.318399e-03,32:1.953625e-04):6.045631e-02,27:1.964198e-01):4.640822e-02,31:1.047186e-01):3.896505e-02):2.639128e-02):4.661452e-02,30:1.165904e-03):5.328748e-01,((69:5.439420e-01,68:2.442965e-01):2.208989e-02,(67:1.689549e-01,70:3.879288e-01):1.987362e-01):9.706944e-01):8.980684e-01):2.508789e-01):8.224762e-01,((2:6.320817e-02,39:3.553791e-02):4.350475e-01,40:1.262452e-01):3.853546e-01):2.531555e-01,7:4.479899e-01):2.335443e-01):8.202016e-02,22:8.378383e-02,1:6.255936e-02);
   tree gen.6209000 = [&U] ((((((62:7.030341e-01,(((56:4.454801e-03,57:4.141301e-02):4.673443e-03,(64:6.079570e-03,58:1.971118e-03):2.905657e-02):4.179657e-01,((66:4.262252e-02,63:1.069104e-01):1.153007e-01,(65:1.855579e-01,59:8.940206e-02):3.588429e-02):4.271569e-01):3.993665e-01):7.614969e-01,((((((31:1.659999e-01,27:2.435799e-01):2.251071e-02,(32:1.706190e-03,28:2.676928e-03):7.648477e-02):4.625437e-02,(29:4.475214e-02,(33:2.200169e-02,30:6.682301e-02):4.103160e-02):7.043831e-03):9.304849e-01,((69:5.219956e-01,68:7.059039e-02):9.166915e-02,(70:2.914394e-01,67:3.104458e-01):7.530995e-02):7.583874e-01):7.208786e-01,((55:1.454871e+00,(5:7.788905e-02,4:1.020637e-01):5.849607e-01):6.191697e-01,3:8.093495e-01):2.763174e-01):3.240732e-01,((((((19:7.608889e-01,17:5.873038e-01):3.141006e-01,(10:9.085459e-01,(54:6.720269e-01,(43:9.206936e-01,44:6.735753e-01):4.605566e-02):8.124004e-01):1.778438e-01):2.829621e-01,(((11:6.424180e-01,(26:7.619434e-01,12:9.156371e-01):2.849374e-01):3.774521e-02,((20:2.994144e-01,(15:1.880190e-01,14:2.410303e-01):7.625572e-02):1.149851e-02,24:1.026279e+00):1.140570e+00):3.684769e-01,(((21:1.099909e-01,13:1.902825e-01):9.687339e-03,9:2.761045e-01):4.382012e-01,(16:8.779897e-01,(61:3.966010e-01,60:4.984168e-01):9.179043e-01):6.036996e-01):5.826228e-01):1.517949e-01):5.784912e-02,18:7.142517e-01):3.903674e-01,((50:3.122541e-01,51:4.925977e-01):5.222107e-02,52:1.306338e-01):1.436560e+00):6.653887e-02,(34:1.364210e+00,((8:8.576241e-01,6:5.512174e-01):6.402678e-01,(((((35:2.602134e-01,42:3.250195e-01):7.904407e-02,41:3.143201e-01):4.107451e-01,38:6.147726e-02):7.967821e-01,(25:7.903981e-01,(37:5.952762e-01,36:5.428951e-01):1.042025e-01):3.926981e-01):4.845945e-01,(49:1.154868e+00,((53:7.883022e-01,(47:4.655703e-01,46:7.073461e-02):4.269226e-01):2.232669e-01,(45:2.867246e-01,48:2.197847e-01):7.881927e-01):3.551535e-01):6.347272e-01):8.590551e-02):2.014873e-01):1.529496e-01):4.842357e-01):1.674244e-01):7.272023e-01,(40:1.397978e-01,(2:5.017173e-02,39:2.738916e-02):4.891786e-01):5.196701e-01):3.071140e-01,7:5.509443e-01):2.498612e-01,23:7.995725e-02):2.102374e-01,22:6.332474e-02,1:8.510539e-02);
   tree gen.6209500 = [&U] ((23:7.001705e-02,(((40:2.799595e-01,(39:2.513007e-02,2:3.136572e-02):4.032115e-01):4.105215e-01,((((((3:7.927504e-01,((5:6.725683e-02,4:2.041458e-02):9.947398e-01,55:1.099015e+00):2.270687e-01):3.496135e-01,((((70:1.971814e-01,67:4.054322e-01):3.173964e-01,68:1.204421e-01):1.075210e-01,69:3.961960e-01):1.124340e+00,((33:5.371800e-02,30:3.882168e-02):2.916072e-02,(29:2.995102e-02,(31:6.643613e-02,(27:1.787519e-01,(28:1.863541e-03,32:7.240801e-04):7.216963e-02):1.846141e-02):3.945659e-02):1.332064e-02):8.743988e-01):2.932362e-01):2.597103e-01,((38:5.175721e-02,((35:2.937133e-01,42:2.852623e-01):1.138395e-01,41:2.009902e-01):2.187858e-01):9.020602e-01,(25:5.819368e-01,(36:3.782973e-01,37:7.350994e-01):2.031118e-01):1.317727e-01):5.431888e-01):8.389138e-02,(8:6.391247e-01,6:6.360272e-01):8.257189e-01):3.158807e-02,(((24:4.894161e-01,(20:3.434848e-01,(14:1.357627e-01,15:1.718472e-01):1.496938e-01):2.801624e-01):7.253854e-01,((((53:1.000416e+00,(46:2.114260e-01,47:2.534958e-01):3.999513e-01):1.705485e-01,49:1.505655e+00):9.223021e-02,(45:2.463357e-01,48:1.747998e-01):4.838581e-01):1.346103e+00,((50:1.579113e-01,(52:3.915535e-01,51:2.972122e-01):3.065122e-02):1.174586e+00,34:6.616035e-01):2.678175e-01):1.202970e-01):2.227538e-01,(11:1.067712e+00,(((((17:7.320310e-01,19:7.606057e-01):2.754448e-01,((54:9.375454e-01,43:8.648174e-01):8.618824e-02,44:5.918195e-01):6.169751e-01):6.516797e-02,10:1.040047e+00):3.493973e-01,18:1.149792e+00):4.272241e-02,((((61:3.545156e-01,60:5.606622e-01):3.655852e-01,16:8.600477e-01):3.644362e-01,(13:1.085418e-01,(9:1.994661e-01,21:1.208090e-01):1.309073e-01):6.968389e-01):2.798998e-01,(26:8.002568e-01,12:6.685473e-01):2.888147e-01):1.064558e-01):2.349635e-01):9.909690e-02):2.895685e-01):1.368501e-01,(62:5.852978e-01,(((59:7.123698e-02,65:2.172035e-01):3.554577e-02,(66:2.633829e-02,63:1.051805e-01):1.295221e-01):4.677111e-01,((57:3.259662e-02,56:2.043005e-02):6.218894e-03,(64:8.561249e-03,58:1.245868e-02):1.893675e-02):4.439948e-01):2.253886e-01):9.184871e-01):8.813307e-01):3.739709e-01,7:6.033258e-01):3.351302e-01):1.067721e-01,22:2.126295e-02,1:1.323704e-01);
   tree gen.6210000 = [&U] (22:8.018473e-02,(23:3.884351e-02,(7:7.110042e-01,(((2:5.429593e-02,39:6.396551e-03):2.934370e-01,40:2.242502e-01):3.744138e-01,(((((((20:3.181847e-01,(24:7.434064e-01,(14:2.580864e-01,15:1.051505e-01):6.391473e-02):1.888192e-01):7.476115e-01,((((((54:7.440591e-01,(43:7.338299e-01,44:7.866522e-01):1.212427e-01):5.163364e-01,10:8.414668e-01):1.449800e-01,(17:5.042600e-01,19:7.169702e-01):3.831951e-01):3.547657e-01,(18:1.068851e+00,(((9:1.951661e-01,21:8.627831e-02):9.102866e-02,13:9.209817e-02):5.192575e-01,(16:7.548542e-01,(61:3.057401e-01,60:5.345718e-01):6.668837e-01):5.354963e-01):2.638404e-01):1.016427e-01):1.763979e-01,(12:8.790309e-01,26:7.049489e-01):2.304790e-01):1.155171e-01,11:6.851117e-01):1.763671e-01):3.318551e-01,(((53:8.628795e-01,(46:1.489526e-01,47:3.218040e-01):3.410093e-01):1.363244e-01,(48:3.529958e-01,45:7.211972e-02):3.867967e-01):1.210336e-01,49:1.425769e+00):8.782901e-01):3.266930e-02,((52:2.664658e-01,(50:2.865736e-01,51:1.941104e-01):1.353347e-02):1.161212e+00,34:7.854134e-01):3.976288e-01):6.815719e-02,((8:5.610788e-01,6:4.962361e-01):7.866679e-01,((25:4.384666e-01,(37:6.208123e-01,36:5.096595e-01):2.954192e-01):2.779714e-01,(38:1.514034e-01,(41:2.545376e-01,(42:2.841903e-01,35:3.105545e-01):6.113706e-02):2.338150e-01):7.683674e-01):4.391968e-01):3.011476e-02):1.875576e-01,(62:3.881717e-01,(((57:2.377627e-02,56:5.761754e-03):3.643267e-02,(58:1.961517e-02,64:1.648540e-03):3.934898e-02):2.783824e-01,((65:2.925139e-01,59:3.522289e-02):7.134343e-02,(66:4.213304e-02,63:1.065606e-01):8.280722e-02):3.653649e-01):3.658963e-01):9.643311e-01):8.446749e-02,((3:5.420942e-01,((4:8.547511e-02,5:8.990293e-02):1.049677e+00,55:6.550408e-01):4.093914e-01):2.015595e-01,((29:3.635589e-02,(((27:2.789675e-01,31:1.315989e-01):3.215125e-04,(28:5.083485e-04,32:1.551979e-04):1.054794e-01):4.180956e-02,(30:3.781078e-02,33:8.583733e-02):7.412228e-03):6.872865e-03):9.254645e-01,((69:2.308538e-01,68:1.434795e-01):7.023542e-02,(70:2.965084e-01,67:2.720698e-01):2.760065e-01):5.769739e-01):5.145527e-01):4.920579e-01):8.870762e-01):2.948269e-01):1.160095e-01):1.050671e-01,1:5.271383e-02);
   tree gen.6210500 = [&U] (22:8.654718e-02,(23:4.192564e-02,(7:6.202741e-01,(((2:4.657325e-02,39:6.904101e-03):3.167205e-01,40:2.420439e-01):4.144789e-01,((((((((20:3.398939e-01,(14:2.785649e-01,15:1.134940e-01):6.898620e-02):1.972817e-01,24:9.540545e-01):8.069326e-01,(((((44:8.490711e-01,(43:7.920575e-01,54:8.030983e-01):1.308630e-01):5.573064e-01,10:9.082351e-01):1.564838e-01,(17:5.442718e-01,19:7.738600e-01):4.136007e-01):3.829155e-01,11:7.394736e-01):1.191472e-01,(18:1.047982e+00,((((9:1.552846e-01,21:1.068912e-01):1.739676e-01,13:9.940593e-02):5.604593e-01,(16:8.147500e-01,(61:6.766506e-01,60:5.769888e-01):5.161101e-01):5.779866e-01):3.542315e-01,(12:8.581517e-01,26:7.608849e-01):2.300797e-01):1.148162e-01):1.012333e-01):3.778102e-01):2.016931e-01,(((53:9.313468e-01,(46:1.653611e-01,47:3.058525e-01):3.812583e-01):1.471414e-01,(48:3.594793e-01,45:7.784224e-02):4.174880e-01):1.306373e-01,49:1.538901e+00):9.359862e-01):9.104106e-02,((52:2.860150e-01,(50:3.151142e-01,51:2.746095e-01):2.442653e-04):1.253351e+00,34:8.477340e-01):4.291797e-01):1.545887e-01,((8:5.904326e-01,6:5.356112e-01):6.126856e-01,((25:4.568671e-01,(37:6.700722e-01,36:5.500997e-01):3.188599e-01):3.000278e-01,(38:1.634169e-01,(41:2.747346e-01,(42:3.067401e-01,35:3.351962e-01):6.598813e-02):1.526079e-01):8.293354e-01):4.740460e-01):2.967172e-01):8.467495e-02,((3:5.851080e-01,((4:9.225734e-02,5:2.308951e-02):1.132966e+00,55:7.070167e-01):7.126445e-01):3.209288e-01,((29:3.924064e-02,((31:1.357069e-01,((28:2.797506e-04,32:3.682755e-03):1.153170e-01,27:3.011029e-01):3.473892e-04):4.489709e-02,(30:4.081097e-02,33:4.096369e-02):8.000370e-03):6.314436e-03):9.988978e-01,((69:2.491715e-01,68:1.548643e-01):6.027355e-02,(70:3.200356e-01,67:3.089226e-01):9.662306e-02):6.227553e-01):4.553308e-01):2.684453e-01):2.820157e-01,(62:4.189721e-01,(((57:2.321642e-02,56:6.218935e-03):3.214121e-02,(58:2.117158e-02,64:1.779348e-03):4.247122e-02):3.004714e-01,((65:3.157241e-01,59:3.651665e-02):7.700435e-02,(66:4.547619e-02,63:1.150159e-01):8.937776e-02):5.382223e-01):1.776924e-01):1.052266e+00):8.360325e-01):2.930686e-01):2.039383e-01):1.134039e-01,1:5.689654e-02);
   tree gen.6211000 = [&U] (22:8.781517e-02,(23:5.423076e-02,(7:6.293616e-01,(((2:4.725559e-02,39:4.442039e-02):3.213607e-01,40:3.044070e-01):3.250248e-01,((((((20:3.448736e-01,(14:1.911137e-01,15:1.151567e-01):1.815764e-01):2.001721e-01,24:9.680321e-01):8.018957e-01,((((((44:9.423439e-01,43:8.036617e-01):3.800841e-02,54:6.157461e-01):5.690530e-01,10:9.215415e-01):1.663795e-01,(17:5.522458e-01,19:7.013274e-01):5.882329e-01):4.067755e-01,(18:1.063336e+00,((((9:1.591937e-01,21:1.283263e-01):1.765164e-01,13:1.168884e-01):5.686704e-01,(16:8.266867e-01,(61:4.235855e-01,60:5.854421e-01):5.236715e-01):5.864545e-01):3.594212e-01,(12:8.472050e-01,26:7.720324e-01):3.840058e-01):5.722074e-03):2.146862e-01):1.279297e-01,11:7.503075e-01):2.681734e-01):3.780113e-02,((((53:9.449918e-01,(46:1.425298e-01,47:3.103334e-01):3.868440e-01):2.812172e-01,(48:3.647460e-01,45:7.898269e-02):4.236045e-01):1.325513e-01,49:1.561447e+00):9.496991e-01,(((52:2.816268e-01,50:3.059954e-01):1.860134e-05,51:2.924389e-01):1.286872e+00,34:8.601539e-01):4.701039e-01):1.165563e-02):3.321678e-01,(((8:6.777873e-01,6:5.434583e-01):6.188679e-01,((25:4.635605e-01,(37:6.798892e-01,36:5.581591e-01):2.100597e-01):4.340444e-01,(38:1.658110e-01,(41:1.967480e-01,(42:2.615987e-01,35:3.401071e-01):1.507201e-01):1.753964e-01):8.414858e-01):4.809911e-01):1.621965e-01,((3:4.842143e-01,((4:9.360898e-02,5:4.270255e-02):1.149565e+00,55:7.173750e-01):7.230853e-01):3.256307e-01,((29:3.981554e-02,((31:1.416311e-01,(27:3.055142e-01,(28:7.479023e-04,32:9.918100e-04):7.853392e-02):3.524787e-04):4.555487e-02,(30:4.140888e-02,33:2.077571e-02):1.142363e-02):1.686663e-02):1.013532e+00,((69:2.528221e-01,68:1.571332e-01):6.115660e-02,(70:3.247244e-01,67:3.134486e-01):9.803866e-02):6.318792e-01):4.620018e-01):3.942637e-01):2.195277e-01):1.076888e-01,(62:4.695617e-01,(((57:2.810754e-02,56:2.578369e-02):5.703912e-03,(58:2.148176e-02,64:2.673954e-03):5.108808e-02):3.048735e-01,((65:1.650306e-01,59:9.780622e-02):3.905991e-02,(66:4.614245e-02,63:1.167010e-01):9.068722e-02):5.461077e-01):5.344138e-01):1.067683e+00):8.088529e-01):4.349461e-01):2.069261e-01):1.155821e-01,1:5.773011e-02);
   tree gen.6211500 = [&U] ((23:3.428283e-02,(((40:2.337312e-01,(39:7.212978e-02,2:1.780589e-02):2.777230e-01):4.379519e-01,((((3:6.052121e-01,((5:3.377777e-02,4:5.114085e-02):5.940495e-01,55:1.021109e+00):5.043519e-01):6.023832e-01,((69:2.878580e-01,((70:3.168457e-01,67:2.798478e-01):2.396265e-01,68:3.906905e-01):2.621334e-02):5.124797e-01,(((29:8.714120e-02,((27:2.285755e-01,31:3.688470e-02):7.327656e-03,(28:4.414436e-04,32:8.699886e-03):6.393659e-02):3.874222e-02):2.448921e-02,30:4.521411e-02):5.776364e-03,33:5.762471e-02):7.620678e-01):9.705213e-01):3.307061e-01,((((((24:7.283523e-01,(20:3.191362e-01,(14:2.005647e-01,15:1.028731e-01):8.369840e-02):2.603025e-01):7.084692e-01,11:9.149990e-01):8.477474e-02,((26:7.435291e-01,12:1.083985e+00):1.333578e-01,(18:9.870066e-01,(((61:3.293851e-01,60:5.209186e-01):8.544940e-01,16:7.990816e-01):4.243531e-01,(13:1.008476e-01,(9:2.592129e-01,21:1.305406e-01):1.305788e-01):5.401274e-01):2.199123e-01):1.659674e-01):2.229089e-01):3.370729e-03,((17:7.033417e-01,19:7.066887e-01):3.611825e-01,(((43:1.033355e+00,54:7.773802e-01):1.509395e-01,44:4.281211e-01):8.674030e-01,10:9.663212e-01):1.541929e-01):3.578122e-01):9.894912e-02,(((49:1.438416e+00,(45:2.227098e-01,48:2.763814e-01):3.290527e-01):8.184811e-02,(53:7.120526e-01,(46:1.730192e-01,47:2.611861e-01):4.666123e-01):2.715610e-01):8.289508e-01,((50:2.613582e-01,(51:2.861140e-01,52:1.929945e-01):7.532562e-02):1.104579e+00,34:7.835989e-01):3.534671e-01):1.877441e-01):2.859964e-01,(((38:1.144668e-01,((35:3.092519e-01,42:2.650410e-01):1.193955e-01,41:1.805651e-01):2.547372e-01):8.381160e-01,(25:5.406851e-01,(36:3.254695e-01,37:5.564981e-01):1.066087e-01):4.186821e-01):2.159371e-01,(8:5.705307e-01,6:5.909413e-01):8.077252e-01):6.998260e-02):1.186471e-01):2.320133e-01,(62:6.827429e-01,(((59:3.176481e-02,65:2.018066e-01):5.220668e-02,(66:4.121194e-02,63:9.772457e-02):1.019399e-01):4.404079e-01,((64:3.553362e-03,58:1.124526e-02):3.919950e-02,(57:4.772594e-02,56:1.595101e-02):1.888279e-02):4.003752e-01):2.683859e-01):6.356188e-01):8.484465e-01):3.397569e-01,7:6.933228e-01):2.307897e-01):8.144129e-02,22:1.204813e-01,1:6.016499e-02);
   tree gen.6212000 = [&U] (22:1.036091e-01,((7:7.096523e-01,(((39:2.924057e-02,2:3.472250e-02):2.900078e-01,40:5.197252e-01):4.918548e-01,((((((70:3.781537e-01,67:3.741251e-01):2.138091e-02,(69:5.087681e-01,68:2.054021e-01):4.186645e-02):9.149422e-01,((30:6.910741e-02,((((28:9.393062e-03,32:9.232296e-03):5.094301e-02,27:2.488760e-01):2.804862e-02,31:8.613147e-02):2.905280e-02,29:5.578040e-02):1.909619e-02):4.662265e-02,33:1.143395e-02):1.098102e+00):5.483268e-01,(3:5.903765e-01,(55:1.031285e+00,(4:2.573208e-02,5:9.929153e-02):6.908330e-01):5.370224e-01):1.965576e-01):2.592180e-01,(((34:1.167724e+00,(51:3.426391e-01,(52:1.756849e-01,50:3.434715e-01):5.425535e-02):1.500799e+00):3.849849e-01,((((14:1.976048e-01,15:1.690021e-01):1.299967e-01,20:2.633146e-01):2.636646e-01,24:6.556205e-01):7.133419e-01,((((17:7.915229e-01,19:6.262491e-01):3.613584e-01,(10:1.280204e+00,((43:4.904491e-01,54:7.571486e-01):9.355438e-02,44:1.022223e+00):7.721518e-01):2.681525e-01):4.400027e-01,11:1.009702e+00):2.252953e-02,((((16:6.093349e-01,(61:4.243217e-01,60:5.701958e-01):6.421450e-01):8.090425e-01,(13:2.466750e-01,(9:2.415226e-01,21:1.229541e-01):1.303535e-01):4.989059e-01):1.564499e-01,18:1.005866e+00):1.828242e-01,(26:1.138748e+00,12:1.332185e+00):2.201706e-01):1.222694e-01):1.445206e-01):1.637797e-01):6.491862e-02,(((((41:2.036088e-01,(42:2.155632e-01,35:3.997180e-01):1.235375e-01):9.069433e-02,38:2.788734e-01):7.995420e-01,(25:4.801376e-01,(36:3.742964e-01,37:6.461448e-01):1.491465e-01):2.840679e-01):3.817130e-01,(((48:5.161590e-01,45:1.168741e-01):3.310875e-01,(53:1.067092e+00,(47:1.737599e-01,46:2.639389e-01):3.728379e-01):5.416207e-01):3.406848e-01,49:1.259267e+00):5.466905e-01):3.000721e-01,(8:6.978779e-01,6:4.725876e-01):9.495731e-01):1.471756e-01):1.588814e-01):1.726628e-01,(62:5.072998e-01,(((65:2.817883e-01,59:4.893237e-02):7.268527e-02,(66:1.193064e-02,63:1.471064e-01):1.803146e-01):3.524845e-01,(58:3.886307e-03,((57:2.471533e-02,56:2.271247e-02):7.240106e-02,64:1.327513e-03):1.159065e-03):2.394422e-01):5.402794e-01):1.097735e+00):7.741037e-01):2.465127e-01):4.120405e-01,23:9.536665e-02):1.034782e-01,1:5.515650e-02);
   tree gen.6212500 = [&U] ((23:3.117282e-02,(((((((59:4.523090e-02,65:2.205798e-01):4.937526e-02,(63:4.517628e-02,66:3.133946e-02):1.542998e-01):3.133808e-01,((58:2.310109e-03,64:9.010450e-03):1.045908e-02,(57:1.272498e-02,56:1.983866e-02):2.126989e-02):3.161612e-01):2.392144e-01,62:9.415237e-01):5.802108e-01,(((((((42:2.636450e-01,35:2.042175e-01):1.140573e-01,41:1.976075e-01):2.248478e-01,38:1.496988e-01):8.912741e-01,(25:6.342916e-01,(37:5.481052e-01,36:4.514601e-01):2.203332e-01):2.752344e-01):2.579463e-01,(6:6.417547e-01,8:7.673816e-01):6.602556e-01):9.074078e-02,(((((53:9.160611e-01,(47:1.842551e-01,46:1.846159e-01):2.710817e-01):3.386203e-01,(45:1.600053e-01,48:3.211737e-01):2.387738e-01):1.270663e-01,49:1.280258e+00):9.763569e-01,((((26:7.553072e-01,12:8.732790e-01):1.093513e-01,(((16:9.006753e-01,(60:5.187488e-01,61:4.344284e-01):3.342884e-01):3.281861e-01,((9:1.195138e-01,21:1.503312e-01):1.475682e-01,13:4.882320e-02):5.242794e-01):3.535236e-01,18:7.501407e-01):2.466625e-01):1.381334e-01,((((14:1.368338e-01,15:1.255374e-01):1.049745e-01,20:2.555649e-01):1.230721e-01,24:6.775241e-01):5.902712e-01,11:1.100348e+00):2.664568e-01):4.589735e-02,(10:1.261061e+00,(((44:7.501686e-01,54:5.378096e-01):5.307693e-02,43:7.037873e-01):7.491990e-01,(19:1.033992e+00,17:5.914857e-01):4.682388e-01):1.985812e-01):2.610122e-01):1.939149e-01):1.024052e-01,(34:7.036919e-01,(52:1.643579e-01,(50:3.587129e-01,51:2.821004e-01):4.315989e-02):1.373001e+00):5.706898e-01):1.828963e-01):9.972884e-02,(((((29:7.176834e-02,(31:5.274195e-02,(27:2.259597e-01,(28:3.644094e-03,32:5.877763e-04):7.837404e-02):1.846311e-02):4.527637e-02):2.343202e-02,30:4.707577e-02):4.555531e-02,33:5.456830e-03):7.253580e-01,((67:2.635716e-01,70:1.833141e-01):1.054012e-01,(68:2.606743e-01,69:4.136987e-01):1.039198e-01):5.771632e-01):7.961872e-01,(3:5.846974e-01,((4:4.351201e-02,5:6.812336e-02):5.406980e-01,55:6.401137e-01):2.582687e-01):2.524820e-01):1.680289e-01):2.830957e-01):6.418147e-01,((2:1.077144e-02,39:1.692857e-02):4.682873e-01,40:1.774068e-01):2.767504e-01):3.744497e-01,7:5.420005e-01):2.880056e-01):1.774740e-01,22:1.096716e-01,1:6.011144e-02);
   tree gen.6213000 = [&U] ((23:3.061171e-02,(((((((59:5.119643e-02,65:2.166093e-01):1.253709e-01,(63:4.436310e-02,66:3.077534e-02):5.212640e-02):3.077399e-01,((58:9.580243e-04,64:8.848261e-03):4.348295e-03,(57:1.249593e-02,56:1.948156e-02):2.088702e-02):2.647814e-01):2.349085e-01,62:9.245761e-01):8.605064e-01,(((((((42:2.588993e-01,35:2.005415e-01):1.120043e-01,41:1.940505e-01):2.208005e-01,38:1.470042e-01):8.752310e-01,(25:3.724403e-01,(37:5.382392e-01,36:4.433337e-01):2.163671e-01):3.921186e-01):4.142516e-01,(((((53:8.995718e-01,(47:1.807244e-01,46:1.816210e-01):2.809888e-01):3.018027e-01,(45:1.571252e-01,48:3.153925e-01):2.344758e-01):1.862986e-01,49:1.257213e+00):9.587823e-01,(34:6.910253e-01,((50:3.522560e-01,51:2.777977e-01):4.357268e-02,52:1.618094e-01):1.396506e+00):1.682728e-01):7.501222e-02,(((((16:8.844630e-01,(60:5.094112e-01,61:4.266087e-01):4.778474e-01):3.222787e-01,((9:1.393653e-01,21:1.476252e-01):1.105795e-01,13:1.937054e-01):4.117811e-01):3.310256e-01,18:7.366381e-01):2.422225e-01,((26:7.530337e-01,12:8.575598e-01):3.759492e-01,((((14:1.343708e-01,15:1.232777e-01):1.030849e-01,20:2.509647e-01):1.208568e-01,24:6.653286e-01):5.796462e-01,11:1.080541e+00):1.336819e-01):2.507363e-01):1.116069e-01,(10:1.238361e+00,((54:5.281289e-01,(43:6.911190e-01,44:6.772026e-01):5.251542e-02):7.653994e-01,(19:1.015380e+00,17:5.264623e-01):2.549950e-01):1.630929e-01):2.567171e-01):1.904244e-01):1.796041e-01):8.253103e-02,(6:4.551344e-01,8:7.535686e-01):1.083633e+00):9.712655e-02,(((((29:4.175315e-02,((31:5.179259e-02,27:2.218923e-01):3.602927e-02,(28:3.424442e-03,32:5.771963e-04):7.448685e-02):4.676211e-02):3.667329e-02,33:5.170574e-02):2.065750e-02,30:4.493555e-02):7.123014e-01,((68:1.100769e-01,(67:3.222845e-01,70:1.800144e-01):1.134691e-01):1.036552e-01,69:4.217177e-01):5.667741e-01):7.818557e-01,(3:5.741727e-01,((4:4.272878e-02,5:6.595490e-02):5.309654e-01,55:9.001802e-01):3.419414e-01):1.435096e-01):2.614661e-01):2.531332e-01):6.302619e-01,((2:1.057755e-02,39:1.919812e-02):3.151492e-01,40:1.742135e-01):3.600939e-01):3.677096e-01,7:5.322443e-01):2.828215e-01):1.742794e-01,22:1.076975e-01,1:5.902942e-02);
   tree gen.6213500 = [&U] ((23:8.143122e-02,(((40:2.340562e-01,(39:2.829819e-02,2:2.137752e-02):3.260321e-01):3.291979e-01,((((3:5.064507e-01,((5:5.673894e-02,4:2.212144e-02):7.008678e-01,55:9.919539e-01):4.899515e-01):1.126633e-01,(((69:3.159201e-01,68:7.468090e-02):6.023838e-02,(70:3.912946e-01,67:2.594310e-01):2.509790e-01):9.655262e-01,(33:5.058193e-02,(30:8.157253e-02,((31:9.925089e-02,(27:2.220492e-01,(28:4.392888e-04,32:4.463782e-04):8.426974e-02):4.943816e-02):3.614648e-02,29:6.572637e-02):4.944304e-03):3.733776e-02):4.775886e-01):8.207415e-01):5.077176e-01,((8:5.542408e-01,6:5.740686e-01):1.082562e+00,(((((26:7.222997e-01,12:1.053035e+00):6.769361e-02,((((61:4.163866e-01,60:3.654326e-01):4.787613e-01,16:7.762660e-01):3.505497e-01,(13:1.233375e-01,(9:1.739760e-01,21:1.268134e-01):9.352596e-02):4.517145e-01):4.475479e-01,(18:9.158623e-01,((17:6.057579e-01,19:7.430824e-01):2.479441e-01,(((43:7.912504e-01,44:6.532461e-01):4.882737e-01,54:4.620868e-01):6.208765e-01,10:8.795885e-01):2.028505e-01):3.089264e-01):1.246409e-01):1.196143e-01):2.195500e-01,(11:9.596924e-01,(24:5.839080e-01,((14:2.379273e-01,15:1.378721e-01):1.820668e-01,20:3.100242e-01):6.479826e-02):5.855672e-01):2.434235e-01):1.901696e-01,((((53:8.216596e-01,(46:1.680791e-01,47:1.822262e-01):2.172160e-01):4.253345e-01,(49:1.451189e+00,(45:3.143143e-01,48:2.785638e-01):2.583932e-01):6.248091e-02):7.825270e-01,(50:2.582145e-01,(52:1.793701e-01,51:2.566027e-01):2.456434e-02):1.076033e+00):2.046700e-01,34:9.441383e-01):2.132439e-01):1.841460e-01,((38:6.056627e-02,((35:2.036059e-01,42:3.836649e-01):1.159865e-01,41:1.659634e-01):2.343561e-01):5.485350e-01,(25:6.531306e-01,(37:5.406088e-01,36:3.596178e-01):6.953066e-02):3.559727e-01):5.783022e-01):6.738781e-02):3.527004e-02):2.067102e-01,(62:6.206209e-01,(((59:2.188769e-02,65:2.072285e-01):4.117701e-02,(66:4.003525e-02,63:9.493432e-02):1.182955e-01):4.035659e-01,(((57:2.971912e-02,56:3.623714e-02):3.301968e-02,64:1.293096e-02):5.514152e-04,58:4.244308e-03):2.499975e-01):2.174782e-01):6.888050e-01):6.836064e-01):2.846152e-01,7:7.522809e-01):2.364010e-01):6.547037e-02,22:9.378967e-02,1:6.245375e-02);
   tree gen.6214000 = [&U] (22:3.210705e-02,((7:6.044148e-01,(((39:4.277743e-02,2:4.319292e-02):2.961526e-01,40:2.752664e-01):1.925651e-01,((((((70:3.250216e-01,67:2.577931e-01):5.892206e-02,(69:4.564784e-01,68:1.178277e-01):1.698087e-02):5.135679e-01,(((((28:3.793490e-03,32:8.823862e-03):4.216943e-02,27:2.031348e-01):5.229819e-03,31:1.122497e-01):3.989805e-02,(33:3.447805e-02,30:5.199231e-02):1.357965e-02):2.966410e-02,29:4.750848e-02):8.146850e-01):5.628005e-01,(3:4.787461e-01,(55:8.783515e-01,(4:2.484312e-02,5:8.456714e-02):6.828901e-01):3.729787e-01):3.172681e-01):2.268042e-01,(((34:1.163463e+00,(51:1.719628e-01,(50:3.010523e-01,52:1.928845e-01):4.552304e-02):1.284598e+00):3.680035e-01,((((14:1.624551e-01,15:1.367111e-01):9.386024e-02,20:1.921188e-01):2.927438e-01,24:5.583956e-01):6.001979e-01,((((((16:9.472087e-01,(61:3.436024e-01,60:6.128991e-01):3.755563e-01):2.422735e-01,((9:1.636250e-01,13:2.100945e-01):6.158174e-02,21:8.507082e-02):6.180112e-01):1.601680e-01,18:8.517063e-01):2.167402e-01,(26:9.698777e-01,12:6.493521e-01):1.433572e-01):2.207959e-01,(((17:6.556396e-01,19:5.738746e-01):4.853412e-01,10:1.160240e+00):1.005168e-02,((54:6.448676e-01,43:4.883832e-01):2.884184e-01,44:7.001373e-01):4.653902e-01):6.046585e-01):1.395937e-01,11:1.341683e+00):3.056989e-02):1.165146e-01):2.797306e-02,(((((41:1.766230e-01,(42:3.120904e-01,35:1.229228e-01):7.777982e-02):2.266337e-01,38:2.307120e-01):7.230682e-01,(25:5.057269e-01,(36:4.401422e-01,37:7.040032e-01):1.841764e-01):4.314673e-01):3.454192e-01,(((48:3.080014e-01,45:1.669757e-01):3.372837e-01,(53:9.088483e-01,(47:1.479922e-01,46:3.343948e-01):1.633455e-01):2.776547e-01):3.195644e-01,49:1.200844e+00):4.656193e-01):1.593707e-01,(8:5.943864e-01,6:3.809884e-01):9.478895e-01):1.523987e-01):2.163951e-01):2.193613e-01,(62:5.389029e-01,(((65:2.411983e-01,59:5.496854e-02):1.274568e-01,(66:3.091029e-02,63:5.546949e-02):3.644969e-02):4.840165e-01,((57:3.257135e-02,56:1.438874e-02):1.597789e-02,(64:6.328681e-03,58:4.655792e-03):1.757551e-02):2.638064e-01):3.189363e-01):8.061487e-01):6.118723e-01):3.276676e-01):1.819216e-01,23:1.059486e-01):1.369494e-01,1:5.170406e-02);
   tree gen.6214500 = [&U] (22:7.910975e-02,(23:7.253701e-02,(7:6.413101e-01,(((2:1.788560e-02,39:2.099594e-02):3.201658e-01,40:1.780669e-01):4.891127e-01,((62:5.753644e-01,(((58:5.378446e-03,64:1.712325e-03):3.099791e-02,(57:4.847157e-02,56:1.287268e-02):1.211010e-02):4.720975e-01,((65:2.125655e-01,59:3.420695e-02):6.674347e-02,(63:2.580189e-02,66:3.095595e-02):1.896221e-01):3.616247e-01):1.018605e-01):6.957404e-01,(((((((42:3.417750e-01,35:2.367626e-01):7.913600e-02,41:2.497315e-01):2.788387e-01,38:9.479621e-02):6.865741e-01,((37:6.534509e-01,36:4.819617e-01):4.406805e-01,25:5.525624e-01):3.442609e-01):2.968827e-01,(6:4.087765e-01,8:1.035379e+00):9.411262e-01):2.544136e-01,(((50:3.293757e-01,(51:3.437384e-01,52:3.691403e-01):3.614531e-03):1.522887e+00,34:1.184936e+00):4.908749e-01,((49:7.731516e-01,(((46:1.133829e-01,47:3.216808e-01):3.508768e-01,53:7.288335e-01):1.922047e-01,(48:2.117513e-01,45:3.112069e-01):4.669853e-01):6.142219e-02):7.525922e-01,(((10:1.066287e+00,((44:3.809196e-01,(43:6.398903e-01,54:8.216862e-01):1.853617e-01):7.500329e-01,(19:5.558967e-01,17:6.792081e-01):3.655894e-01):9.598069e-02):2.296940e-01,(((((60:4.817775e-01,61:4.377285e-01):8.279659e-01,16:5.868392e-01):3.735934e-01,(13:1.374675e-01,(21:1.650203e-01,9:1.864030e-01):1.080318e-01):8.340277e-01):3.447009e-01,18:1.011968e+00):1.510061e-01,(12:9.772556e-01,26:7.212880e-01):1.812823e-01):1.007127e-01):1.266262e-01,(11:9.822378e-01,(24:6.678801e-01,(20:3.232573e-01,(14:2.252161e-01,15:1.521023e-01):7.067792e-02):2.235956e-01):4.117741e-01):3.146629e-01):7.474369e-02):1.734920e-01):6.350626e-02):1.164376e-01,((((((33:7.435938e-02,30:6.778293e-02):1.385894e-02,29:3.527746e-02):2.399902e-02,31:4.719695e-02):4.908444e-02,((32:2.354517e-03,28:3.564577e-02):2.302507e-02,27:1.841924e-01):3.876978e-03):6.224440e-01,((68:1.037101e-01,69:3.014735e-01):3.316840e-03,(70:1.036609e-01,67:2.005979e-01):1.245733e-01):6.590221e-01):1.041515e+00,(3:5.334357e-01,((4:1.961506e-02,5:1.053282e-01):5.810893e-01,55:8.764189e-01):3.868127e-01):1.203525e-01):4.566365e-01):2.740345e-01):7.794331e-01):4.125130e-01):2.182781e-01):8.606040e-02,1:3.157653e-02);
   tree gen.6215000 = [&U] ((23:3.745030e-02,(((40:2.443411e-01,(39:1.173294e-02,2:5.691249e-02):2.537961e-01):4.727807e-01,((((8:6.415497e-01,6:4.039449e-01):1.130132e+00,(((3:6.344189e-01,((5:2.657067e-02,4:9.418299e-02):7.316654e-01,55:1.035542e+00):3.393334e-01):1.772712e-01,((((70:3.894929e-01,67:1.584063e-01):2.620076e-01,69:3.651911e-01):5.796059e-02,68:2.954532e-01):8.961140e-01,(((27:2.318065e-01,(28:3.917281e-03,32:4.659930e-04):8.660024e-02):2.575341e-03,31:1.100757e-01):4.181789e-02,(29:6.861453e-02,(30:7.025531e-02,33:5.280461e-02):4.388294e-02):1.264777e-02):6.924041e-01):7.505281e-01):1.893085e-01,((38:1.059713e-01,((35:2.027129e-01,42:4.211795e-01):1.253143e-01,41:2.027582e-01):2.496601e-01):6.648873e-01,(25:6.763395e-01,(37:7.159942e-01,36:3.359711e-01):2.291090e-01):1.910339e-01):8.075402e-01):2.380188e-01):4.645082e-02,((((26:7.540390e-01,12:9.354479e-01):1.795421e-01,((18:9.797276e-01,(((61:4.897441e-01,60:3.945877e-01):4.170243e-01,16:8.103768e-01):5.149559e-01,(13:1.287572e-01,(9:1.223740e-01,21:7.991238e-02):9.763568e-02):4.715638e-01):4.231408e-01):1.968767e-01,(10:9.182395e-01,(((43:5.355071e-01,54:1.133719e+00):3.711829e-01,44:4.977193e-01):5.413112e-01,(17:6.448391e-01,19:7.808730e-01):3.794799e-01):3.542584e-02):3.893533e-01):1.527759e-01):1.715557e-01,(11:8.859176e-01,(((14:2.193870e-01,15:1.027882e-01):8.154481e-02,20:3.236473e-01):1.554808e-01,24:6.667312e-01):6.134026e-01):3.963817e-01):7.572645e-02,((((49:1.514957e+00,(53:8.577651e-01,(46:1.508718e-01,47:2.109154e-01):3.822469e-01):3.841071e-01):1.422264e-01,(45:3.281259e-01,48:1.510379e-01):2.359110e-01):8.407512e-01,34:9.856257e-01):1.089944e-01,(52:2.157061e-01,(50:2.824726e-01,51:2.658377e-01):1.336502e-02):1.131475e+00):2.226143e-01):3.747841e-01):2.049846e-01,(62:5.827095e-01,(((59:3.610524e-02,65:2.225236e-01):1.222786e-02,(66:1.641544e-02,63:9.910593e-02):1.618159e-01):4.803050e-01,((58:3.154903e-03,(57:6.984556e-02,56:2.486452e-02):2.898525e-02):4.047169e-04,64:1.696505e-02):3.065429e-01):2.362206e-01):8.696036e-01):6.761005e-01):3.125453e-01,7:3.768338e-01):2.700968e-01):1.930761e-01,22:5.826479e-02,1:5.660761e-02);
   tree gen.6215500 = [&U] (22:7.723872e-02,(23:7.082144e-02,(7:6.261425e-01,(((2:1.823953e-02,39:5.166001e-02):3.125936e-01,40:1.738555e-01):4.775447e-01,((62:6.313801e-01,(((58:2.601376e-03,64:1.964144e-03):1.484831e-02,(57:2.780880e-02,56:1.256823e-02):2.147153e-02):4.609320e-01,((65:2.075382e-01,59:2.070341e-02):6.797474e-02,(63:3.363849e-02,66:3.022382e-02):1.337929e-01):3.530719e-01):1.482913e-01):7.380846e-01,(((((((42:3.336917e-01,35:2.959530e-01):1.346463e-01,41:2.438252e-01):2.372483e-01,38:5.865146e-02):6.703360e-01,((37:6.379962e-01,36:3.812698e-01):2.146242e-01,25:5.394938e-01):4.116051e-01):1.704377e-01,(6:3.991085e-01,8:1.010891e+00):9.188677e-01):2.484770e-01,(((50:1.567112e-01,(51:2.162698e-01,52:2.416057e-01):3.752668e-03):1.455318e+00,34:9.170729e-01):2.540881e-01,((49:8.524675e-01,(((46:1.107013e-01,47:3.169019e-01):3.769782e-01,53:7.115959e-01):1.724263e-01,(48:2.974031e-01,45:3.510175e-01):2.124106e-01):3.711075e-01):6.933743e-01,(((18:1.129064e+00,((((60:4.703830e-01,61:4.273758e-01):8.083837e-01,16:5.577798e-01):4.282361e-01,(13:1.893800e-01,(21:9.289122e-02,9:2.518601e-01):7.035755e-02):8.143021e-01):2.290436e-01,(12:8.361008e-01,26:8.249568e-01):1.752574e-01):1.634708e-01):3.856228e-02,((19:5.427492e-01,17:6.631442e-01):3.739010e-01,((44:6.858712e-01,(43:5.485669e-01,54:9.518205e-01):6.403067e-02):7.299684e-01,10:8.666856e-01):3.137171e-02):5.227692e-01):1.217431e-01,(11:8.745983e-01,(24:6.520840e-01,(20:3.156119e-01,(14:2.198895e-01,15:1.246084e-01):1.905682e-01):1.450547e-01):7.109912e-01):3.072208e-01):1.498220e-01):4.852280e-02):6.200427e-02):2.901482e-01,(((((33:4.782417e-02,30:5.777873e-02):2.272378e-02,(31:4.608070e-02,((32:8.028954e-03,28:3.480271e-02):2.248051e-02,27:3.123689e-01):4.097940e-02):4.948582e-02):2.720003e-02,29:3.386757e-02):8.009925e-01,((68:1.012572e-01,69:2.445773e-01):1.406032e-01,(70:3.463025e-01,67:1.626143e-01):7.381277e-02):6.241888e-01):8.628559e-01,(3:5.208194e-01,((4:1.915115e-02,5:5.225045e-02):6.822641e-01,55:7.567485e-01):3.524960e-01):7.706807e-02):4.878592e-01):3.515427e-01):7.609988e-01):2.740630e-01):2.131156e-01):7.344792e-02,1:3.553759e-02);
   tree gen.6216000 = [&U] ((23:6.088847e-02,((((62:6.255010e-01,(((59:9.077843e-02,65:2.142324e-01):3.268854e-02,(63:1.000463e-01,66:5.819929e-02):1.104785e-01):2.711680e-01,((58:8.393503e-03,64:1.859578e-03):1.576050e-02,(56:6.533779e-02,57:4.997344e-02):2.360951e-03):4.098476e-01):1.887307e-01):7.062011e-01,(((((34:5.954406e-01,(50:2.210517e-01,(52:1.717991e-01,51:3.817555e-01):1.127079e-02):1.384583e+00):5.386998e-01,((((16:8.747577e-01,(60:5.038214e-01,61:4.532982e-01):4.378719e-01):4.681629e-01,((9:1.527319e-01,13:1.431409e-01):9.208072e-03,21:1.050598e-01):7.110015e-01):4.678316e-01,18:7.887438e-01):1.076081e-01,(((26:7.221056e-01,12:8.180443e-01):3.089643e-01,((((14:1.383626e-01,15:1.488821e-01):9.562697e-02,20:3.219943e-01):5.886511e-02,24:8.351806e-01):6.087702e-01,11:1.068684e+00):1.107055e-01):1.824122e-01,(((19:7.216778e-01,17:6.352351e-01):3.067739e-01,((54:9.844497e-01,43:4.396577e-01):2.151936e-01,44:6.786360e-01):7.338079e-01):1.619453e-01,10:1.495581e+00):2.957442e-01):1.133024e-01):1.639209e-01):2.505442e-01,(((((42:2.826948e-01,35:3.003592e-01):9.817494e-02,41:1.919212e-01):2.357660e-01,38:1.783319e-01):6.675129e-01,(25:6.728461e-01,(37:5.674906e-01,36:4.384690e-01):1.216516e-01):3.285449e-01):1.295715e-01,(49:1.270358e+00,((53:8.897007e-01,(47:1.399039e-01,46:1.617916e-01):2.918129e-01):2.959611e-01,(45:2.484925e-01,48:2.518004e-01):3.303827e-01):1.745437e-01):9.662086e-01):3.430345e-01):4.996751e-02,(6:4.496161e-01,8:7.452997e-01):9.421714e-01):2.298572e-01,(((29:1.612051e-02,((27:1.587553e-01,(31:8.205078e-02,(28:1.778965e-02,32:2.449643e-03):6.219385e-02):3.755424e-02):4.037080e-02,(33:7.520460e-02,30:6.852979e-02):8.369580e-03):2.787646e-02):7.842035e-01,(68:1.889005e-01,(69:3.991246e-01,(67:2.646426e-01,70:3.023854e-01):1.161213e-01):3.469979e-02):4.361058e-01):6.326903e-01,(3:4.204115e-01,((4:5.840641e-02,5:3.818077e-02):7.731993e-01,55:7.907187e-01):4.062947e-01):2.889756e-01):7.611662e-02):2.857283e-01):8.597947e-01,((2:2.189610e-02,39:4.522817e-02):3.201003e-01,40:1.723018e-01):3.561426e-01):4.157673e-01,7:6.654526e-01):1.430389e-01):1.553911e-01,22:3.741933e-02,1:6.266917e-02);
   tree gen.6216500 = [&U] ((23:2.737912e-02,(((40:4.177597e-01,(39:2.873862e-02,2:7.747298e-02):2.607995e-01):3.697815e-01,((((3:6.519252e-01,((5:3.130849e-02,4:9.678191e-02):7.518552e-01,55:1.064118e+00):3.486971e-01):1.821629e-01,((68:1.674504e-01,(69:4.157784e-01,(70:2.260123e-01,67:1.703038e-01):2.904870e-01):6.617859e-03):9.195549e-01,(((((27:2.232210e-01,(28:7.962553e-03,32:1.200417e-02):6.277565e-02):5.139106e-02,31:1.044669e-01):1.274484e-02,29:7.374883e-02):2.443603e-02,33:4.480722e-02):6.496919e-03,30:7.993643e-02):1.144612e+00):7.020967e-01):3.612805e-01,((((38:9.058629e-02,((35:2.887926e-01,42:4.328017e-01):7.089087e-02,41:2.083532e-01):2.565493e-01):6.832344e-01,(25:5.038070e-01,(37:7.048901e-01,36:3.796189e-01):1.979851e-01):2.264511e-01):7.434207e-01,(8:6.592528e-01,6:5.261646e-01):1.164499e+00):8.396367e-02,((((((61:5.032583e-01,60:4.528884e-01):3.983981e-01,16:8.327386e-01):5.330489e-01,(13:1.513414e-01,(9:2.001615e-01,21:1.059954e-01):6.878443e-02):5.632429e-01):5.291261e-01,(18:8.131108e-01,((17:4.641372e-01,19:8.024207e-01):3.712407e-01,((54:1.073187e+00,(43:7.102966e-01,44:5.350593e-01):1.219473e-01):1.025394e+00,10:1.056678e+00):4.816304e-02):2.987741e-01):1.834421e-01):2.507314e-01,(((26:7.748463e-01,12:7.291910e-01):2.550258e-01,(((14:2.254408e-01,15:1.412786e-01):9.287588e-02,20:3.325781e-01):3.647008e-01,24:6.851292e-01):6.103536e-01):1.029987e-01,11:9.307722e-01):3.673409e-01):2.215528e-01,((34:8.463161e-01,(51:2.629490e-01,(52:2.262841e-01,50:3.200214e-01):4.432173e-02):9.775772e-01):1.909089e-01,(((45:2.700039e-01,48:1.196038e-01):2.464766e-01,(53:6.715861e-01,(46:1.418887e-01,47:2.167355e-01):5.360910e-01):1.832202e-01):2.834060e-01,49:1.503699e+00):9.013260e-01):1.777862e-01):1.351788e-01):1.064353e-01):2.441997e-01,(62:5.987890e-01,(((65:2.812385e-01,59:3.710154e-02):3.577231e-02,(66:2.117733e-02,63:8.648814e-02):1.662811e-01):3.248401e-01,((57:1.365866e-02,56:7.062516e-03):1.746560e-02,(58:9.174767e-04,64:2.614662e-03):1.839810e-02):3.316885e-01):3.353887e-01):8.718279e-01):6.947571e-01):2.568273e-01,7:5.222801e-01):2.775500e-01):1.968976e-01,22:6.609844e-02,1:7.096513e-02);
   tree gen.6217000 = [&U] ((23:2.986636e-02,(((40:1.959628e-01,(39:3.134935e-02,2:8.451095e-02):2.844916e-01):4.500221e-01,((((3:5.847861e-01,((5:6.102600e-02,4:6.658771e-02):7.784601e-01,55:1.160786e+00):5.024076e-01):4.646969e-01,(((68:3.575388e-01,(70:2.606857e-01,67:2.247414e-01):3.731296e-01):2.307326e-02,69:4.344182e-01):1.003091e+00,(((((27:2.434993e-01,31:1.105621e-01):5.753109e-02,(28:9.633644e-03,32:1.309468e-02):6.847845e-02):1.390263e-02,29:4.169895e-02):2.483337e-02,33:2.691051e-02):2.967008e-02,30:1.330310e-02):1.208330e+00):7.186223e-01):9.393902e-02,((((38:9.881553e-02,((35:3.150277e-01,42:4.905816e-01):7.733089e-02,41:2.272809e-01):2.597382e-01):7.453023e-01,(25:5.495749e-01,(37:7.689252e-01,36:4.141050e-01):1.987107e-01):5.485483e-01):3.497224e-01,(((((((61:5.489764e-01,60:4.940307e-01):6.428734e-01,16:7.104931e-01):5.814733e-01,(13:1.650899e-01,(9:2.183450e-01,21:1.408599e-01):7.503310e-02):5.704207e-01):3.458011e-01,((26:8.452365e-01,12:7.954337e-01):4.556514e-01,((((14:2.459208e-01,15:1.541129e-01):1.013131e-01,20:3.074251e-01):3.978318e-01,24:7.473692e-01):6.658006e-01,11:1.347976e+00):4.148786e-02):2.662285e-01):1.023591e-01,(18:8.869772e-01,((17:5.063014e-01,19:1.042305e+00):2.083475e-01,(((54:1.170680e+00,43:6.658430e-01):3.104032e-01,44:5.836664e-01):1.156500e+00,10:1.152671e+00):3.250387e-01):3.259160e-01):3.782376e-01):2.471965e-01,(34:9.231990e-01,((51:2.868364e-01,52:2.528218e-01):4.706554e-02,50:3.490935e-01):1.082175e+00):3.635487e-01):6.605124e-03,(((45:2.945321e-01,48:3.232524e-01):2.688675e-01,(53:7.325958e-01,(46:1.547785e-01,47:2.364246e-01):5.847918e-01):4.071270e-01):1.827826e-01,49:1.640301e+00):9.184491e-01):3.121378e-01):4.763920e-02,(8:6.854507e-01,6:5.739636e-01):6.430484e-01):3.809109e-01):5.034565e-02,(62:6.531854e-01,(((65:3.067873e-01,59:1.144067e-01):3.902201e-02,(66:9.606014e-02,63:9.434509e-02):1.813868e-01):3.543500e-01,((57:1.489946e-02,56:1.227511e-02):1.757280e-02,(58:1.000824e-03,64:2.187350e-03):2.787154e-02):4.044543e-01):3.854706e-01):9.510283e-01):9.365999e-01):5.351183e-01,7:5.697262e-01):3.027638e-01):2.147846e-01,22:6.654144e-02,1:7.741190e-02);
   tree gen.6217500 = [&U] (22:4.070977e-02,(23:9.929475e-02,(7:6.271870e-01,(((2:2.235553e-02,39:1.432465e-02):3.779283e-01,40:1.561051e-01):6.224939e-01,(((((((((12:4.828354e-01,26:8.251890e-01):3.633587e-01,(((9:1.603767e-01,21:1.717245e-01):1.209077e-01,13:1.002935e-01):4.674928e-01,(16:1.034403e+00,(61:3.726998e-01,60:5.355600e-01):4.314735e-01):5.255615e-01):4.252910e-01):1.132620e-01,18:1.113324e+00):1.043001e-01,((17:6.863530e-01,19:7.338582e-01):2.649068e-01,(10:9.923054e-01,((43:8.967208e-01,54:6.776674e-01):1.643108e-01,44:5.802112e-01):9.983970e-01):1.112050e-01):2.832467e-01):1.193742e-01,11:1.098709e+00):1.818302e-01,(24:7.945131e-01,(20:1.746705e-01,(14:2.064915e-01,15:8.328317e-02):1.502514e-01):2.299086e-01):6.521758e-01):1.166628e-01,(((((53:1.011753e+00,(46:1.126079e-01,47:2.912916e-01):3.840725e-01):2.315641e-01,(48:3.106108e-01,45:2.122739e-01):3.249156e-01):3.213704e-01,49:1.019244e+00):7.511409e-01,(((37:4.902474e-01,36:5.511760e-01):1.354924e-01,25:5.330432e-01):6.396209e-02,(38:1.610706e-01,(41:2.097067e-01,(35:2.804543e-01,42:3.969450e-01):1.604513e-01):1.804739e-01):9.100886e-01):2.754055e-01):3.901171e-01,(8:5.630323e-01,6:5.804203e-01):6.860092e-01):9.296178e-02):9.451680e-02,(((((4:4.376612e-02,5:7.918678e-02):7.494110e-01,55:1.055550e+00):3.973724e-01,3:7.489009e-01):3.241737e-01,((((29:4.098719e-02,(31:9.366348e-02,((28:3.577775e-03,32:1.087730e-03):8.591299e-02,27:1.251265e-01):1.350971e-02):6.029258e-02):4.147650e-02,33:5.175558e-02):1.431674e-02,30:7.584644e-02):8.236607e-01,((68:1.405064e-01,69:4.810027e-01):1.270497e-02,(70:2.073548e-01,67:2.325082e-01):2.597109e-01):6.518421e-01):4.382990e-01):2.871170e-01,(((50:2.110261e-01,51:3.072747e-01):2.282380e-01,52:1.168264e-01):1.652426e+00,34:1.053666e+00):2.198896e-01):5.539538e-02):4.331292e-01,(62:4.961685e-01,(((57:2.721814e-02,56:1.590544e-02):2.654958e-02,(58:7.931455e-04,64:1.136342e-02):2.720560e-02):3.452875e-01,((59:9.835101e-02,65:1.979272e-01):2.635871e-02,(66:4.953960e-02,63:3.247126e-02):9.859617e-02):4.138449e-01):1.597969e-01):6.927350e-01):8.410531e-01):1.843186e-01):1.653251e-01):1.512172e-01,1:3.743919e-02);
   tree gen.6218000 = [&U] (22:7.517369e-02,(23:9.772531e-02,(7:6.391547e-01,(((2:5.397262e-02,39:1.459798e-02):3.851397e-01,40:1.590838e-01):3.762933e-01,(((((((((12:7.086373e-01,26:8.409349e-01):1.230485e-01,(((9:1.634369e-01,21:1.369726e-01):9.824045e-02,13:2.132114e-01):4.363834e-01,(16:8.976193e-01,(61:3.798115e-01,60:5.457793e-01):6.371127e-01):4.761888e-01):3.828929e-01):1.316566e-01,18:1.134568e+00):1.183277e-01,((17:6.994497e-01,19:7.478614e-01):2.699616e-01,(10:1.011240e+00,(43:9.138316e-01,(44:5.912826e-01,54:7.236470e-01):1.005644e-02):1.017448e+00):1.133270e-01):2.534374e-01):1.907441e-01,11:1.119674e+00):1.222359e-01,(24:8.096737e-01,(20:1.780035e-01,(14:2.104317e-01,15:1.365787e-01):9.817120e-02):2.342956e-01):6.646204e-01):3.137105e-01,(((((53:1.031059e+00,(46:8.565088e-02,47:2.968499e-01):3.914012e-01):2.359827e-01,(48:2.289285e-01,45:2.533035e-01):4.447078e-01):3.134168e-01,49:9.299643e-01):8.290650e-01,(((37:4.996021e-01,36:5.616933e-01):1.464782e-01,25:4.279857e-01):1.355129e-01,(38:1.607188e-01,(41:2.137082e-01,(35:2.858058e-01,42:4.045193e-01):1.635130e-01):1.839176e-01):9.274545e-01):3.898503e-01):3.975611e-01,(8:6.390476e-01,6:5.914957e-01):6.990994e-01):1.072516e-01):1.272366e-01,(((((4:4.460125e-02,5:4.611074e-02):6.143806e-01,55:1.075692e+00):4.049549e-01,3:7.631911e-01):3.303594e-01,(((33:7.685999e-02,30:4.252628e-02):2.691308e-02,(29:4.176929e-02,(31:9.545072e-02,(27:1.258576e-01,(28:3.646044e-03,32:4.230107e-03):9.362406e-02):1.400885e-02):6.079870e-02):4.938569e-02):8.393775e-01,((69:4.901810e-01,68:1.431875e-01):6.548077e-02,(70:2.161817e-01,67:2.369449e-01):1.695667e-01):6.663063e-01):5.933827e-01):4.181318e-01,(((50:2.150528e-01,51:3.131380e-01):2.325931e-01,52:1.190556e-01):1.585864e+00,34:1.160033e+00):3.478998e-01):5.645241e-02):3.615332e-01,(62:5.056362e-01,(((57:2.773751e-02,56:2.041494e-02):1.919882e-02,(58:8.082800e-04,64:1.158025e-02):2.772473e-02):3.518761e-01,((59:2.289794e-02,65:2.509739e-01):1.013237e-01,(66:5.048489e-02,63:3.309086e-02):1.004775e-01):4.217418e-01):1.628461e-01):7.630731e-01):9.530035e-01):1.878357e-01):1.684798e-01):1.190678e-01,1:1.254499e-01);
   tree gen.6218500 = [&U] (22:5.300974e-02,(23:1.400179e-01,(7:6.292268e-01,(((2:5.313427e-02,39:1.437123e-02):3.791574e-01,40:1.566128e-01):3.704484e-01,(((((((4:3.521163e-02,5:4.539451e-02):6.048375e-01,55:1.058983e+00):3.986648e-01,3:7.513366e-01):3.252280e-01,(((33:7.666782e-02,30:4.186572e-02):4.044469e-02,(29:4.831637e-02,((28:5.796504e-03,32:9.299813e-04):9.720230e-02,(27:1.239027e-01,31:8.774215e-02):2.913441e-02):3.762601e-02):4.670316e-02):8.263395e-01,((68:1.105668e-01,69:4.850661e-01):6.720177e-02,(70:2.128238e-01,67:2.332644e-01):1.707097e-01):9.564629e-01):5.841658e-01):3.961256e-01,((((((12:6.436944e-01,26:8.278728e-01):2.800975e-01,(((9:1.555997e-01,21:1.348451e-01):9.671449e-02,13:2.098996e-01):5.910514e-01,(16:8.836767e-01,(61:3.059906e-01,60:5.373018e-01):7.746412e-01):4.687922e-01):3.769455e-01):1.296116e-01,(18:1.116945e+00,((17:6.885853e-01,19:7.362450e-01):3.034830e-01,(10:9.955327e-01,((43:8.718913e-01,44:5.820982e-01):2.308308e-02,54:7.468165e-01):1.060703e+00):2.250779e-01):3.557951e-01):2.348524e-01):6.513172e-02,11:1.183113e+00):1.467328e-01,(24:7.970971e-01,((14:2.071630e-01,15:1.344573e-01):1.260881e-01,20:1.752386e-01):1.367662e-01):6.337313e-01):3.074820e-01,(((((53:1.015044e+00,(46:2.277064e-01,47:2.922390e-01):3.853216e-01):2.190259e-01,(48:2.253726e-01,45:2.493690e-01):4.378002e-01):3.085485e-01,49:9.155193e-01):9.833104e-01,(((37:4.918418e-01,36:5.529686e-01):1.433163e-01,25:4.213379e-01):1.334080e-01,(38:5.686853e-02,(41:1.989867e-01,(35:2.813664e-01,42:3.982360e-01):1.347498e-01):3.312154e-01):9.130485e-01):3.837948e-01):1.377885e-01,(8:6.291214e-01,6:5.823080e-01):6.882404e-01):1.055856e-01):8.719920e-02):5.806544e-02,(((50:2.117124e-01,51:3.082741e-01):1.074995e-01,52:1.120490e-01):1.288945e+00,34:1.142015e+00):3.424959e-01):3.992775e-01,(62:5.035788e-01,(((57:2.730667e-02,56:1.860271e-02):1.190141e-02,(58:8.117780e-03,64:1.140038e-02):2.729408e-02):3.464105e-01,((59:4.316435e-02,65:2.470755e-01):9.974987e-02,(66:4.970071e-02,63:3.257687e-02):9.494486e-02):4.151909e-01):1.603166e-01):7.512204e-01):9.382006e-01):1.849181e-01):1.658628e-01):1.659391e-01,1:7.851670e-02);
   tree gen.6219000 = [&U] (22:9.124813e-03,(23:1.463440e-01,(7:6.576553e-01,(((2:1.776006e-02,39:3.936410e-02):3.962878e-01,40:1.636886e-01):3.871853e-01,((((((((4:1.314561e-01,5:4.744544e-02):6.321641e-01,55:1.106828e+00):4.830440e-01,3:5.002037e-01):3.863706e-01,((33:2.635421e-02,(30:5.078914e-02,(29:4.621487e-02,(31:9.170635e-02,(27:1.343197e-01,(28:6.058390e-03,32:9.719979e-04):1.015939e-01):2.580464e-02):2.545716e-02):3.211355e-02):1.670154e-02):8.636736e-01,((68:1.139653e-01,(70:3.022536e-01,67:2.438033e-01):1.659198e-01):7.857617e-02,69:5.069815e-01):7.118134e-01):6.105584e-01):4.025490e-01,(((50:2.212776e-01,51:3.222019e-01):6.473549e-02,52:2.188876e-01):1.347179e+00,34:1.193611e+00):3.045579e-01):9.726631e-02,((((53:1.060904e+00,(46:2.379942e-01,47:3.054423e-01):4.027305e-01):6.058723e-02,(48:2.355549e-01,45:3.866589e-01):3.951642e-01):4.481504e-01,49:9.568825e-01):1.027736e+00,((((37:5.140633e-01,36:5.779518e-01):1.497913e-01,25:4.403740e-01):2.455762e-01,(38:1.641058e-01,(41:2.079769e-01,(35:2.940786e-01,42:4.162283e-01):1.258597e-01):3.461797e-01):9.543001e-01):1.421516e-01,(8:6.575452e-01,6:6.086168e-01):7.193351e-01):1.272655e-01):3.919610e-01):1.867795e-01,((((14:2.165227e-01,15:1.405320e-01):1.636970e-01,24:8.331100e-01):9.346525e-02,20:1.831559e-01):6.851591e-01,(11:1.236566e+00,((((12:1.086780e+00,26:8.652761e-01):1.819798e-01,(((9:1.995264e-01,21:1.409374e-01):1.010841e-01,13:2.193829e-01):6.177551e-01,(16:9.236013e-01,(61:3.079322e-01,60:5.615772e-01):3.616462e-01):4.899723e-01):3.939759e-01):7.938988e-02,18:1.134210e+00):2.301717e-01,((17:7.196956e-01,19:6.906712e-01):5.385098e-01,(10:1.040511e+00,((43:9.070276e-01,44:6.083975e-01):2.380992e-02,54:8.049341e-01):6.004402e-01):2.519775e-01):3.718699e-01):1.392158e-01):1.543928e-01):2.651566e-01):4.475743e-01,(62:9.726941e-01,(((57:1.943564e-02,56:1.766093e-02):1.483139e-02,(58:3.084506e-04,64:1.152885e-02):3.869611e-02):3.620613e-01,((59:1.478139e-01,65:2.582384e-01):1.042566e-01,(66:4.721088e-02,63:3.404869e-02):9.923448e-02):4.339493e-01):3.619047e-01):7.851606e-01):9.591395e-01):2.523343e-01):1.930117e-01):1.734362e-01,1:1.296482e-01);
   tree gen.6219500 = [&U] ((23:1.363886e-01,((((62:7.524578e-01,(((59:9.481037e-02,65:2.276910e-01):8.583596e-02,(63:6.650693e-02,66:3.224214e-02):9.846744e-02):3.378749e-01,((58:4.245302e-03,64:1.674125e-02):1.321216e-02,(56:1.464685e-02,57:2.162410e-02):1.917880e-02):4.164912e-01):3.196576e-01):8.682365e-01,((((((((42:4.274963e-01,35:2.113699e-01):6.618590e-02,41:2.634643e-01):2.375388e-01,38:2.145276e-01):9.735921e-01,(25:5.207255e-01,(36:3.736263e-01,37:6.826731e-01):2.452523e-01):1.337645e-01):5.766986e-02,(((53:7.376594e-01,(47:2.879523e-01,46:1.847187e-01):4.496679e-01):4.394774e-01,(45:4.214626e-01,48:2.175033e-01):3.875833e-01):6.515246e-03,49:1.275589e+00):1.481757e+00):4.943530e-01,(6:6.785521e-01,8:6.034870e-01):7.878155e-01):2.925811e-01,((((((16:1.052306e+00,(60:4.312824e-01,61:3.728939e-01):5.833510e-01):5.725079e-01,(21:6.957990e-02,(9:2.016033e-01,13:2.799232e-01):1.462350e-02):5.270278e-01):3.574457e-01,11:1.005127e+00):1.238822e-01,(((((14:1.382020e-01,15:2.623788e-01):1.366475e-01,20:2.574208e-01):1.755752e-01,24:8.311154e-01):7.879746e-01,(26:9.103977e-01,12:1.099091e+00):1.602532e-01):3.237794e-01,((19:8.196304e-01,17:6.164665e-01):5.122502e-01,(10:9.451489e-01,(44:7.718913e-01,(54:7.335535e-01,43:6.118065e-01):5.824453e-02):8.293586e-01):1.505214e-01):3.234296e-01):1.748370e-01):2.090382e-02,18:1.250275e+00):7.716443e-02,(34:1.137797e+00,((51:3.226107e-01,50:2.156699e-01):1.667025e-01,52:1.592546e-01):1.376029e+00):3.151613e-01):3.015774e-02):1.826601e-01,(((33:2.875184e-02,(((31:1.008681e-01,(27:1.685980e-01,(28:1.647463e-02,32:6.341212e-04):8.420732e-02):3.495229e-02):2.040077e-02,29:4.863216e-02):7.110694e-02,30:7.185153e-02):8.293761e-05):4.365080e-01,((67:1.957483e-01,70:1.906886e-01):1.586703e-01,(69:3.317259e-01,68:9.852575e-02):1.669615e-01):1.225043e+00):1.095497e+00,(3:5.422509e-01,((4:1.399459e-02,5:9.913787e-02):6.513128e-01,55:1.160446e+00):4.205771e-01):1.470298e-01):4.368590e-01):3.127482e-01):9.680720e-01,((2:1.523863e-02,39:2.736971e-02):3.340706e-01,40:1.364970e-01):5.347940e-01):1.042349e-01,7:6.518751e-01):1.807704e-01):5.466441e-02,22:5.326943e-02,1:1.475828e-01);
   tree gen.6220000 = [&U] ((23:2.397577e-01,(7:5.864882e-01,(((((((51:1.764409e-01,(52:2.874929e-01,50:1.690635e-01):1.339038e-01):1.814553e+00,((49:9.687581e-01,((45:3.024103e-01,48:3.102621e-01):6.239486e-01,(53:8.027890e-01,(47:1.950219e-01,46:8.987424e-02):5.356317e-01):2.317630e-01):3.268636e-01):1.050513e+00,((((((21:9.818769e-02,9:2.804119e-01):1.227186e-01,13:1.178331e-01):5.127639e-01,((60:4.302223e-01,61:3.826410e-01):7.981711e-01,16:7.828745e-01):2.440306e-01):5.321410e-01,(18:1.073412e+00,((((54:7.402467e-01,43:8.769300e-01):7.520612e-02,44:8.307929e-01):9.409309e-01,10:8.246733e-01):1.993930e-01,(19:1.180917e+00,17:3.724728e-01):5.979340e-01):5.414131e-01):2.138968e-02):1.254966e-01,(12:8.871453e-01,26:1.221852e+00):3.367636e-01):3.075351e-01,((20:3.060883e-01,((14:2.189005e-01,15:1.544382e-01):5.814173e-02,24:8.652420e-01):3.549112e-02):7.640438e-01,11:9.289592e-01):2.469041e-02):1.036071e-01):7.412649e-02):2.128685e-01,34:1.350658e+00):7.276736e-02,(((25:5.754592e-01,(36:6.402549e-01,37:7.435150e-01):7.622451e-02):3.039408e-01,((41:2.770929e-01,(42:3.089240e-01,35:3.856444e-01):7.186769e-02):2.557623e-01,38:1.292652e-01):7.657016e-01):5.694479e-01,(8:5.350885e-01,6:7.018432e-01):1.002262e+00):2.798399e-01):4.433377e-01,(((68:3.074989e-01,((67:3.042660e-01,70:3.745367e-01):2.900841e-01,69:4.109583e-01):6.773678e-02):8.515189e-01,((30:3.237842e-02,((27:2.405335e-01,(31:1.262474e-01,(28:4.196994e-03,32:2.184071e-03):6.836121e-02):2.190834e-03):5.211928e-02,29:1.014253e-01):4.049677e-02):5.905088e-02,33:1.631273e-02):9.472484e-01):7.107186e-01,((55:1.250000e+00,(5:1.045979e-01,4:4.599195e-02):7.324179e-01):5.131463e-01,3:9.135905e-01):3.206871e-01):4.198951e-01):4.641472e-02,((((56:3.209019e-02,57:5.680981e-02):2.375927e-02,(58:6.268149e-03,64:1.280807e-02):5.125665e-03):3.513262e-01,((66:1.874803e-02,63:9.035651e-02):1.396710e-01,(65:1.765705e-01,59:1.227762e-01):8.179428e-02):4.659091e-01):3.037414e-01,62:5.164570e-01):7.713404e-01):1.133647e+00,((39:2.830633e-02,2:3.816488e-02):3.968939e-01,40:2.925698e-01):5.075792e-01):4.812164e-01):3.480385e-01):1.111622e-01,22:1.066251e-01,1:4.209771e-02);
   tree gen.6220500 = [&U] (22:5.610600e-02,((7:6.532522e-01,(((39:2.668723e-02,2:4.267100e-02):3.064859e-01,40:1.697871e-01):3.588003e-01,(((((((((21:1.001393e-01,13:3.112250e-01):1.521574e-02,9:2.009259e-01):7.605047e-01,(16:1.089711e+00,(61:4.529983e-01,60:6.751747e-01):6.585420e-01):3.045284e-01):4.276278e-01,18:8.275632e-01):3.834923e-01,(((((54:4.282812e-01,43:6.599410e-01):2.020452e-01,44:6.138927e-01):1.037837e+00,(17:8.976016e-01,19:6.039681e-01):3.832916e-01):2.620647e-01,10:7.868017e-01):4.768869e-01,((26:1.090150e+00,12:1.104386e+00):1.270172e-01,(11:1.260378e+00,(((14:1.636268e-01,15:1.643080e-01):9.660211e-02,20:2.536414e-01):9.993991e-02,24:7.543964e-01):6.154950e-01):1.734175e-01):8.827568e-02):1.929930e-01):7.459134e-02,(34:7.333399e-01,((51:2.489825e-01,52:3.069241e-01):1.113440e-01,50:1.815945e-01):1.952583e+00):4.158537e-01):9.912177e-02,((((41:2.310721e-01,(42:3.638335e-01,35:3.940766e-01):1.475867e-01):3.390882e-01,38:1.232080e-01):9.318345e-01,(25:6.348945e-01,(36:4.490677e-01,37:8.411415e-01):1.461225e-01):3.782609e-01):4.107517e-01,((8:7.802859e-01,6:5.309741e-01):1.029209e+00,(((53:6.875732e-01,(47:2.670427e-01,46:2.096675e-01):2.668432e-01):2.741809e-01,(48:3.301369e-01,45:3.405825e-01):5.285620e-01):2.746884e-01,49:7.591748e-01):1.000472e+00):5.463489e-02):2.622132e-01):1.528120e-01,((((70:2.081687e-01,67:1.499944e-01):7.436532e-02,(68:2.768651e-01,69:3.804050e-01):6.166186e-02):8.069063e-01,(33:3.710691e-02,((29:8.497911e-02,((27:2.840125e-01,(28:6.242785e-03,32:5.159244e-03):1.425528e-01):3.121383e-02,31:8.929943e-02):7.276687e-02):3.618014e-02,30:7.721925e-02):1.529067e-02):6.633719e-01):7.210955e-01,(3:8.852150e-01,(55:1.111173e+00,(4:4.590590e-02,5:6.869545e-02):8.214905e-01):4.162049e-01):3.784579e-01):3.815982e-02):4.347632e-01,(62:6.376393e-01,(((65:2.378803e-01,59:7.444453e-02):5.035667e-02,(66:5.500236e-02,63:8.283200e-02):1.067721e-01):4.040415e-01,((57:4.169596e-02,56:2.547836e-02):2.240333e-02,(64:4.153530e-03,58:1.434133e-03):2.188806e-03):3.381348e-01):1.916131e-01):8.135095e-01):7.039250e-01):3.603207e-01):2.360455e-01,23:6.510444e-02):1.939302e-01,1:6.829908e-02);
   tree gen.6221000 = [&U] (22:4.057432e-02,(23:1.351032e-01,(7:6.544181e-01,(((2:2.886817e-02,39:3.819345e-02):4.184720e-01,40:2.361387e-01):5.300858e-01,((((((4:1.385977e-02,5:8.577561e-02):7.135494e-01,55:1.177492e+00):4.995098e-01,3:5.775724e-01):4.093966e-01,((29:6.740626e-03,(((28:8.916420e-03,32:1.597943e-02):7.097937e-02,(27:2.398119e-01,31:1.402302e-01):5.948903e-03):5.455424e-02,(33:1.348389e-02,30:7.468930e-02):3.110904e-02):6.473366e-02):7.676645e-01,((70:3.159541e-01,67:2.438110e-01):1.670188e-01,(69:5.600585e-01,68:1.780992e-01):2.300069e-02):9.148973e-01):9.705118e-01):5.565474e-01,((((8:6.582905e-01,6:4.570447e-01):6.733846e-01,((((53:5.798920e-01,(46:1.752177e-01,47:2.672186e-01):5.256367e-01):1.525048e-01,(48:2.279194e-01,45:2.656544e-01):4.480392e-01):3.887234e-01,49:1.142926e+00):9.001669e-01,(((37:5.353059e-01,36:5.542907e-01):2.238681e-01,25:4.735348e-01):2.673975e-01,(38:1.775990e-01,(41:2.380858e-01,(35:3.605121e-01,42:3.952458e-01):1.639697e-01):2.934444e-01):5.144790e-01):4.396068e-01):9.053633e-03):3.060008e-01,((52:2.985637e-01,(50:2.149862e-01,51:2.849118e-01):1.271216e-01):1.344949e+00,34:1.103546e+00):2.833661e-01):5.507290e-02,(((20:3.030961e-01,(14:2.355187e-01,15:1.243309e-01):1.080577e-01):1.743715e-01,24:8.673743e-01):7.736854e-01,(11:1.132767e+00,(((((9:2.235763e-01,21:1.248385e-01):9.357593e-02,13:1.221507e-01):6.177746e-01,(16:8.323968e-01,(61:4.099739e-01,60:5.615949e-01):3.923547e-01):5.911706e-01):2.769531e-01,(12:8.942100e-01,26:8.653035e-01):3.204996e-01):1.097338e-01,(18:1.404173e+00,(10:1.040544e+00,(((44:6.301710e-01,43:7.257839e-01):7.028337e-02,54:5.896160e-01):1.238439e+00,(17:7.305209e-01,19:7.190031e-01):3.412672e-01):1.279358e-01):3.661643e-01):8.722111e-02):1.837777e-01):8.059146e-02):2.892065e-01):1.363343e-01):2.561717e-01,(62:6.833328e-01,(((57:3.520231e-02,56:2.667994e-02):6.660371e-03,(58:9.571642e-04,64:6.396731e-04):3.474109e-02):5.749852e-01,((59:6.584726e-02,65:2.582466e-01):1.035237e-01,(66:4.721237e-02,63:5.087044e-02):7.239100e-02):3.223727e-01):2.746311e-01):9.455339e-01):6.780955e-01):4.133840e-01):2.603955e-01):5.295237e-02,1:8.174534e-02);
   tree gen.6221500 = [&U] (22:4.788302e-02,((7:5.575105e-01,(((39:2.539162e-02,2:3.641708e-02):2.615668e-01,40:3.727055e-01):4.268924e-01,((((((((21:8.546270e-02,(13:1.866281e-01,9:1.714779e-01):1.369435e-02):6.419513e-01,(16:1.096606e+00,(61:3.866062e-01,60:4.829739e-01):5.496940e-01):3.645333e-01):3.649541e-01,18:9.648911e-01):2.780338e-01,(((17:7.660477e-01,19:5.154496e-01):3.431820e-01,((54:3.995413e-01,(43:5.632190e-01,44:5.239196e-01):1.777835e-01):7.167492e-01,10:6.508410e-01):4.041810e-01):2.351961e-01,(11:1.012713e+00,((26:9.533689e-01,12:9.425254e-01):1.837945e-01,(((14:1.396454e-01,15:1.477681e-01):7.743386e-02,20:2.499222e-01):2.616408e-01,24:6.438309e-01):4.103550e-01):5.996385e-02):1.488320e-01):9.333959e-02):1.560814e-01,(34:5.647965e-01,(51:2.124912e-01,(52:2.619408e-01,50:2.691213e-01):1.058175e-01):1.828349e+00):3.932286e-01):8.459434e-02,((((41:2.531280e-01,(42:2.824932e-01,35:3.857699e-01):8.748504e-02):2.241124e-01,38:1.349194e-01):7.350440e-01,(25:5.418434e-01,(36:3.832517e-01,37:5.757408e-01):4.782843e-02):4.087248e-01):3.500747e-01,((8:6.659260e-01,6:4.531537e-01):8.783665e-01,(((53:9.155189e-01,(47:1.655914e-01,46:1.689726e-01):2.612952e-01):2.525013e-01,(48:1.565248e-01,45:3.059926e-01):4.510952e-01):2.344297e-01,49:6.479090e-01):7.458520e-01):5.289811e-02):2.462942e-01):1.664904e-01,((((70:2.124766e-01,67:2.119747e-01):3.301005e-02,(68:1.182709e-01,69:3.246523e-01):9.799786e-02):7.199661e-01,((33:4.866174e-02,30:5.080376e-02):1.692178e-02,(29:7.384182e-02,((28:3.829265e-03,32:1.351030e-04):7.233441e-02,(31:7.621157e-02,27:2.423872e-01):2.568456e-02):4.547010e-02):2.126715e-02):5.661471e-01):6.191372e-01,(3:4.727324e-01,(55:9.483178e-01,(4:3.917786e-02,5:6.284161e-02):6.400934e-01):3.552053e-01):3.229906e-01):3.005979e-01):2.500630e-01,(62:5.441860e-01,(((65:2.030162e-01,59:6.353383e-02):4.297632e-02,(66:4.694113e-02,63:7.069201e-02):9.112344e-02):3.448246e-01,((58:1.933200e-03,64:1.084697e-04):2.288071e-03,(57:3.352954e-02,56:2.164786e-02):4.413632e-02):3.643056e-01):8.494878e-02):6.942803e-01):6.448813e-01):1.920014e-01):2.014503e-01,23:6.595639e-02):1.746215e-01,1:5.828907e-02);
   tree gen.6222000 = [&U] (22:5.803574e-02,((7:6.379363e-01,(((39:2.905458e-02,2:1.984769e-02):3.378823e-01,40:2.504566e-01):4.928296e-01,(((((((41:2.525832e-01,(42:3.232453e-01,35:4.414206e-01):1.001055e-01):2.496212e-01,38:1.543827e-01):8.410805e-01,(25:7.032788e-01,(36:5.789577e-01,37:5.012126e-01):3.920139e-01):1.895210e-01):7.288278e-01,((8:7.619916e-01,6:5.185251e-01):1.005078e+00,(((53:1.047591e+00,(47:3.123126e-01,46:1.933484e-01):3.175171e-01):2.588520e-01,(48:1.791048e-01,45:3.501347e-01):5.161696e-01):2.595651e-01,49:7.413755e-01):8.534476e-01):6.052913e-02):9.969867e-02,(((((21:9.779144e-02,(13:2.135509e-01,9:1.962150e-01):1.566988e-02):7.345584e-01,(16:1.254801e+00,(61:4.423775e-01,60:5.526471e-01):6.289921e-01):4.171204e-01):1.278629e-01,18:1.104085e+00):5.637017e-01,(((17:8.765568e-01,19:5.898077e-01):3.926890e-01,((54:4.571786e-01,(43:5.733169e-01,44:5.994996e-01):4.386050e-01):8.201465e-01,10:8.050714e-01):5.046977e-01):3.311678e-01,(((26:1.090901e+00,12:1.078493e+00):4.144389e-01,(((14:1.597905e-01,15:1.109609e-01):1.653283e-01,20:2.859757e-01):2.888209e-01,24:7.367092e-01):4.695522e-01):7.334032e-02,11:1.220894e+00):1.521664e-01):1.520052e-01):2.537330e-01,(34:6.550664e-01,((51:2.457946e-01,52:3.126129e-01):1.439059e-01,50:3.155216e-01):1.325342e+00):2.474393e-01):8.833201e-02):1.829209e-01,((((68:1.353325e-01,69:2.411490e-01):3.890791e-02,(70:2.402881e-01,67:2.425540e-01):1.546078e-01):8.238275e-01,(((33:5.568163e-02,30:5.813265e-02):1.936290e-02,((31:1.683672e-01,27:2.773537e-01):4.154886e-02,(28:4.381670e-03,32:1.545928e-04):8.239913e-02):5.871239e-02):3.506265e-02,29:3.777094e-02):9.455367e-01):8.300808e-01,(3:5.409281e-01,(55:1.085121e+00,(4:3.415899e-02,5:7.190707e-02):7.324324e-01):4.064468e-01):6.415042e-02):4.864439e-01):2.695569e-01,(62:6.226895e-01,(((65:2.323030e-01,59:7.269914e-02):3.796751e-02,(66:5.371280e-02,63:8.088995e-02):1.042688e-01):4.291267e-01,((57:3.836647e-02,56:1.808254e-02):4.165988e-02,(58:9.890705e-04,64:8.702412e-05):1.160937e-02):2.533719e-01):2.579636e-01):7.944363e-01):7.379110e-01):1.605667e-01):4.669999e-01,23:8.991154e-02):1.608130e-01,1:6.669777e-02);
   tree gen.6222500 = [&U] (22:5.698706e-02,((7:6.264091e-01,(((39:2.852958e-02,2:1.948905e-02):3.317769e-01,40:2.459310e-01):4.839244e-01,((((((((53:1.028661e+00,(47:3.066693e-01,46:1.608046e-01):3.241632e-01):2.541747e-01,(48:3.290284e-01,45:3.438080e-01):3.923224e-01):4.134829e-01,49:7.279792e-01):8.104362e-01,((((((9:1.899107e-01,13:2.344093e-01):3.796803e-02,21:9.602439e-02):7.075993e-01,(16:1.232128e+00,(61:4.984649e-01,60:5.275913e-01):6.871202e-01):3.636465e-01):1.255524e-01,18:1.084135e+00):5.535159e-01,((17:8.607178e-01,19:5.791502e-01):3.725182e-01,((54:4.489176e-01,(43:5.629573e-01,44:5.886669e-01):3.415558e-01):4.757129e-01,10:9.842524e-01):3.135797e-01):3.251837e-01):1.498904e-01,(((26:7.147891e-01,12:1.059005e+00):4.069502e-01,(((14:1.569031e-01,15:1.089559e-01):1.551979e-01,20:2.808082e-01):1.875242e-01,24:6.966417e-01):4.469068e-01):3.936519e-02,11:1.198833e+00):1.494169e-01):2.178674e-01):1.239181e-01,((((41:2.480192e-01,(42:3.174044e-01,35:4.334444e-01):1.039812e-01):1.977918e-01,38:1.515931e-01):8.258826e-01,(25:6.905709e-01,(36:5.684962e-01,37:4.921559e-01):1.410182e-01):1.860964e-01):7.156582e-01,(8:7.482228e-01,6:5.091556e-01):9.869172e-01):3.179868e-01):6.434294e-02,(34:6.432297e-01,(50:2.971015e-01,(51:2.779346e-01,52:1.827422e-01):6.306439e-03):1.351693e+00):1.611796e-01):2.176402e-01,(((((70:3.362103e-01,67:2.381711e-01):1.143265e-01,69:2.367916e-01):3.952812e-02,68:1.328872e-01):8.089413e-01,(29:3.681116e-02,((33:5.467548e-02,30:5.708222e-02):1.901302e-02,((27:2.261753e-01,(28:5.167553e-03,32:1.295042e-03):7.142712e-02):2.857752e-02,31:1.481797e-01):7.140781e-02):1.241768e-02):9.265195e-01):1.063401e+00,(3:5.311538e-01,(55:1.065513e+00,(4:3.354175e-02,5:7.060774e-02):7.191977e-01):3.991025e-01):2.599602e-01):3.111474e-01):2.646861e-01,(62:6.114378e-01,(((65:2.281054e-01,59:4.675966e-02):5.623127e-02,(66:5.274223e-02,63:7.942831e-02):1.023847e-01):4.213725e-01,((57:3.767321e-02,56:1.775580e-02):4.090710e-02,(58:9.711985e-04,64:8.545163e-05):7.589727e-03):2.487936e-01):2.533023e-01):7.800812e-01):7.245773e-01):3.749641e-01):1.982029e-01,23:4.948851e-02):1.366680e-01,1:6.768455e-02);
   tree gen.6223000 = [&U] (22:5.616367e-02,((7:6.173583e-01,(((39:2.811736e-02,2:6.226334e-02):3.269831e-01,40:2.851674e-01):3.825286e-01,(((((((((53:1.013798e+00,(47:3.022383e-01,46:1.584812e-01):3.536077e-01):2.779246e-01,(48:3.242744e-01,45:3.388404e-01):4.254562e-01):4.233433e-01,49:1.006119e+00):7.987264e-01,(((26:7.044613e-01,12:1.043704e+00):1.300019e-01,((((14:2.323188e-01,15:8.599675e-02):1.650010e-01,20:2.767509e-01):2.107235e-01,24:6.865761e-01):3.635661e-01,11:1.395632e+00):4.284101e-01):3.140159e-01,((((9:2.114494e-01,(21:9.463696e-02,13:2.213077e-01):1.869420e-02):7.077281e-01,18:1.000983e+00):2.705329e-01,(16:1.214325e+00,(61:4.912627e-01,60:5.199682e-01):6.771921e-01):3.583923e-01):2.606893e-01,((17:8.482815e-01,19:5.707822e-01):3.671358e-01,((44:5.801614e-01,(43:5.548233e-01,54:7.491037e-01):4.613747e-02):6.189474e-01,10:9.700312e-01):3.090489e-01):3.204852e-01):6.478736e-02):2.147195e-01):1.221276e-01,(((41:1.760437e-01,(42:3.128183e-01,35:1.519120e-01):1.024788e-01):1.949340e-01,38:1.494028e-01):8.139496e-01,(25:6.805930e-01,(36:5.602822e-01,37:4.850449e-01):1.506803e-01):4.880350e-01):4.241478e-01):6.366744e-02,(34:6.339358e-01,((50:2.909189e-01,52:1.801018e-01):3.277649e-02,51:2.623300e-01):1.272673e+00):3.495350e-01):7.959723e-02,(8:5.872644e-01,6:5.017989e-01):9.457241e-01):2.144956e-01,(((69:2.333702e-01,((70:3.418634e-01,67:2.347298e-01):1.370514e-01,68:1.309671e-01):2.438626e-03):7.972531e-01,(29:2.406346e-02,((33:6.232999e-02,30:5.625745e-02):1.873831e-02,((27:2.229074e-01,31:1.196534e-01):5.221696e-02,(28:5.092888e-03,32:1.276331e-03):4.530968e-02):5.804430e-02):2.875422e-02):4.941196e-01):1.048037e+00,(3:5.234793e-01,(55:9.958620e-01,(4:5.671319e-02,5:6.958754e-02):7.088062e-01):3.933359e-01):3.536804e-01):2.562164e-01):2.991742e-01,(62:6.026033e-01,(((65:2.248096e-01,59:4.608404e-02):5.541880e-02,(66:1.849375e-02,63:7.828067e-02):1.052173e-01):4.152842e-01,(((57:3.712887e-02,56:1.770645e-02):4.003070e-02,58:1.799431e-02):1.887158e-03,64:8.421696e-05):2.451989e-01):2.227352e-01):7.688100e-01):7.141081e-01):3.695464e-01):1.953391e-01,23:4.877347e-02):1.346933e-01,1:6.670659e-02);
   tree gen.6223500 = [&U] (((7:4.634275e-01,(((2:4.136850e-02,39:2.309283e-02):4.530759e-01,40:8.620230e-02):6.634766e-01,((62:6.808613e-01,(((63:4.634550e-02,66:1.377917e-02):1.012153e-01,(59:1.220441e-01,65:2.281341e-01):3.045764e-02):3.875638e-01,((64:3.034507e-04,58:6.023223e-03):3.277479e-02,(56:2.029529e-02,57:6.928696e-02):9.426430e-03):5.247383e-01):2.054506e-01):6.686129e-01,(((55:9.055848e-01,(4:7.247869e-02,5:3.922442e-02):1.000653e+00):4.877292e-01,3:5.715168e-01):1.080124e-01,((((34:9.286492e-01,((51:4.200394e-01,50:2.183403e-01):1.230261e-01,52:2.489428e-01):1.539323e+00):4.427162e-01,((((11:9.683259e-01,((24:7.262845e-01,(20:4.243674e-01,(14:1.366095e-01,15:1.739949e-01):1.837376e-01):8.487899e-02):4.596397e-01,(12:1.065748e+00,26:7.621754e-01):1.879729e-01):2.355253e-01):9.412044e-02,(((17:5.584146e-01,19:8.608808e-01):2.913263e-01,10:1.042866e+00):1.209568e-01,((44:5.694781e-01,43:9.955056e-01):1.314023e-01,54:4.849090e-01):1.060835e+00):3.855056e-01):1.024657e-01,(((60:5.204163e-01,61:6.346553e-01):7.736664e-01,16:1.027859e+00):3.803952e-01,(13:1.746551e-01,(21:8.925577e-02,9:2.924938e-01):1.577700e-01):6.115203e-01):3.596003e-01):1.966753e-01,18:1.269226e+00):1.159749e-01):1.481433e-01,((8:8.534959e-01,6:4.078812e-01):1.348237e+00,((49:9.934577e-01,(((46:2.888395e-01,47:2.046066e-01):3.974660e-01,53:9.590870e-01):4.919127e-01,(45:2.179713e-01,48:3.799431e-01):4.106725e-01):2.465651e-01):8.909271e-01,(((36:3.835600e-01,37:7.223775e-01):3.479952e-01,25:4.412242e-01):4.369469e-01,(38:1.822173e-01,((42:3.103365e-01,35:2.826432e-01):1.510688e-01,41:1.041326e-01):2.474118e-01):5.167215e-01):6.237690e-01):1.309395e-01):1.871525e-01):4.165322e-01,(((69:3.672612e-01,(70:1.871501e-01,67:1.501181e-01):2.683653e-01):1.804144e-01,68:3.326625e-02):9.193149e-01,(29:3.301412e-02,((33:3.881554e-02,30:6.066032e-02):2.770387e-02,(31:1.480333e-01,(27:2.759112e-01,(28:7.282301e-04,32:4.102277e-03):4.757311e-02):1.214088e-02):5.805414e-02):9.757218e-03):8.036465e-01):5.291687e-01):1.816455e-01):4.226506e-01):9.069490e-01):3.087753e-01):3.695963e-01,23:7.433631e-02):7.556015e-02,22:7.720215e-02,1:5.296389e-02);
   tree gen.6224000 = [&U] (22:3.585056e-02,((7:5.249405e-01,(((39:2.785281e-02,2:6.167750e-02):3.239065e-01,40:3.111184e-01):3.048449e-01,((((((41:2.969121e-01,(42:3.098750e-01,35:1.969284e-01):7.866262e-02):2.366284e-01,38:1.479970e-01):6.587293e-01,(25:6.741893e-01,(36:5.550104e-01,37:4.804811e-01):1.111069e-01):2.077466e-01):5.299533e-01,((8:8.772308e-01,6:4.970774e-01):9.368257e-01,((((((14:2.301329e-01,15:8.235336e-02):6.489731e-02,20:4.070763e-01):2.087408e-01,24:6.801160e-01):6.743637e-01,(11:1.346596e+00,((26:7.779675e-01,12:1.033883e+00):6.955171e-02,((18:9.915650e-01,((21:9.374651e-02,(13:2.192254e-01,9:2.094598e-01):2.017643e-02):6.583706e-01,(16:1.202899e+00,(61:4.866404e-01,60:7.555678e-01):5.107480e-01):3.550201e-01):1.399710e-01):2.582364e-01,(10:9.609040e-01,((17:8.403000e-01,19:5.654116e-01):4.906578e-01,((43:6.549400e-01,44:5.747026e-01):5.389747e-03,54:7.635382e-01):5.768539e-01):1.453998e-01):3.769761e-01):3.007008e-01):2.828792e-01):3.664515e-02):2.902309e-01,(34:6.883160e-01,((50:2.794560e-01,52:2.888697e-01):3.956405e-03,51:2.598617e-01):1.191877e+00):4.772787e-01):1.542984e-02,(((53:1.004259e+00,(47:2.326326e-01,46:1.569900e-01):3.781551e-01):3.874774e-01,(48:1.910604e-01,45:3.442507e-01):4.781273e-01):4.674949e-01,49:9.966520e-01):8.395394e-01):1.733465e-01):1.133966e-01):2.018264e-01,(((69:3.963694e-01,((70:4.523191e-01,67:1.944947e-01):2.121297e-01,68:1.642421e-01):2.007091e-02):7.897517e-01,((30:5.426175e-02,(29:6.920429e-02,(31:8.173631e-02,(27:2.263084e-01,(28:5.044969e-03,32:6.545105e-04):4.488336e-02):5.284830e-02):2.706838e-02):2.505397e-02):2.201200e-02,33:4.998500e-02):4.483423e-01):1.038175e+00,(3:5.052496e-01,(55:1.313005e+00,(4:5.617957e-02,5:6.531418e-02):5.489972e-01):5.195025e-01):2.747548e-01):2.538057e-01):6.105549e-02,(62:5.944121e-01,(((65:2.350275e-01,59:1.049077e-01):3.567839e-02,(66:2.267295e-02,63:7.754412e-02):1.097228e-01):3.049004e-01,((58:7.845699e-03,64:1.777491e-03):2.029892e-02,(57:3.841423e-02,56:2.554127e-02):3.761615e-02):2.602710e-01):4.384592e-01):8.505380e-01):8.504998e-01):3.830382e-01):3.138005e-01,23:9.690538e-02):6.279040e-02,1:7.433133e-02);
   tree gen.6224500 = [&U] ((23:6.911764e-02,((((62:5.153800e-01,(((59:6.961267e-02,65:3.111684e-01):7.378304e-02,(63:7.696161e-02,66:3.792056e-02):5.747407e-02):5.365483e-01,((57:5.384633e-02,(64:2.625760e-03,58:5.214016e-03):2.442989e-02):1.337323e-03,56:2.014207e-02):3.822787e-01):2.654981e-01):9.148014e-01,(((((((42:3.670179e-01,35:3.086276e-01):9.610450e-02,41:2.853176e-01):3.716690e-01,38:2.314681e-01):6.314745e-01,(25:6.408502e-01,(36:5.786505e-01,37:7.660271e-01):2.051947e-01):3.423814e-01):3.445804e-01,((6:6.803491e-01,8:5.301123e-01):1.170913e+00,(((53:8.318721e-01,(47:1.954922e-01,46:2.460164e-01):4.089508e-01):2.154674e-01,(45:3.459069e-01,48:3.144922e-01):2.598659e-01):3.776681e-01,49:9.811206e-01):6.671213e-01):3.000504e-02):2.319515e-01,((34:1.000820e+00,(52:3.958341e-01,(50:2.614241e-01,51:2.983136e-01):8.869626e-02):1.147790e+00):4.101917e-01,(((11:1.026248e+00,((16:8.092831e-01,(60:4.477928e-01,61:4.001338e-01):5.302055e-01):3.089318e-01,(13:1.865457e-01,(21:1.111351e-01,9:1.490212e-01):5.264513e-02):6.822393e-01):3.527513e-01):1.914082e-01,((26:7.532279e-01,12:9.576118e-01):3.017911e-01,(((14:1.024080e-01,15:1.030470e-01):2.640061e-01,20:1.814100e-01):2.266473e-01,24:7.429399e-01):9.394498e-01):2.846481e-01):1.684434e-01,(18:9.977693e-01,((((43:5.060424e-01,54:8.854057e-01):1.783669e-01,44:8.095503e-01):6.895088e-01,10:1.267927e+00):9.770354e-02,(19:7.726379e-01,17:5.939159e-01):3.992654e-01):5.435186e-01):1.549164e-01):1.903315e-01):2.213099e-01):1.574284e-01,(((((29:8.789389e-02,(((28:1.748938e-02,32:1.253857e-03):1.066801e-01,27:2.490287e-01):1.290279e-02,31:9.650962e-02):5.474624e-02):1.032789e-02,30:5.799648e-02):2.378844e-02,33:4.456452e-02):8.824013e-01,((67:2.131617e-01,70:2.911783e-01):1.566209e-01,(68:1.323877e-01,69:3.022468e-01):2.155981e-01):5.135886e-01):8.830354e-01,(3:6.383235e-01,((4:5.429123e-02,5:6.899770e-02):7.398003e-01,55:1.094842e+00):3.425596e-01):6.428811e-02):1.508125e-01):3.165144e-01):9.575867e-01,((2:5.803202e-03,39:8.110307e-02):3.677454e-01,40:1.173145e-01):2.529505e-01):4.855095e-01,7:6.436103e-01):1.708688e-01):9.381827e-02,22:2.063486e-02,1:6.316403e-02);
   tree gen.6225000 = [&U] ((23:7.732633e-02,(((40:2.615742e-01,(39:4.054445e-02,2:1.507938e-02):2.844353e-01):1.972917e-01,((62:5.776320e-01,(((66:4.333425e-02,63:7.442925e-02):1.488614e-01,(65:2.060697e-01,59:1.169434e-01):2.078889e-02):3.806664e-01,((56:5.161429e-02,57:3.898976e-02):6.235325e-03,(64:1.230979e-03,58:9.060808e-03):2.300559e-02):3.275570e-01):2.295607e-01):9.799274e-01,((((((((10:8.182044e-01,((17:4.433603e-01,19:8.276266e-01):3.120737e-01,(44:4.923336e-01,(54:9.505313e-01,43:5.439311e-01):3.246818e-01):1.245021e+00):2.200032e-01):4.132599e-01,(12:1.093026e+00,26:1.177186e+00):8.787478e-02):6.234103e-02,18:1.101259e+00):4.537225e-02,(((61:3.705879e-01,60:5.910283e-01):5.868191e-01,16:7.679051e-01):4.658599e-01,(13:1.370390e-01,(9:1.720529e-01,21:1.173328e-01):1.846465e-01):2.503941e-01):6.707044e-01):3.329543e-01,(11:8.968970e-01,((((14:1.840489e-01,15:1.948543e-01):7.836386e-02,20:3.349892e-01):4.185660e-01,24:5.949236e-01):4.831747e-01,(((((46:1.464240e-01,47:2.068435e-01):4.228809e-01,53:8.935600e-01):2.453635e-02,(45:1.413736e-01,48:3.300276e-01):5.828799e-01):3.405053e-01,49:7.692595e-01):1.385403e+00,(52:3.704461e-02,(50:2.535705e-01,51:3.641757e-01):1.866954e-01):1.447328e+00):2.518508e-01):1.052875e-01):1.067455e-01):3.398179e-01,(8:4.686121e-01,6:6.756774e-01):7.980032e-01):6.172857e-02,(((38:1.414430e-01,((35:2.309346e-01,42:3.366068e-01):1.415975e-01,41:2.368267e-01):2.524340e-01):4.913775e-01,(25:6.277996e-01,(37:5.812949e-01,36:3.390755e-01):2.642041e-01):2.527056e-01):3.361601e-01,34:9.632055e-01):7.604646e-02):1.057832e-01,((((69:2.538492e-01,68:1.413959e-01):4.601236e-02,(70:2.019802e-01,67:2.031919e-01):8.690538e-02):7.518642e-01,((((((28:8.075645e-04,32:4.514526e-03):1.073344e-01,31:4.702733e-02):5.209697e-03,27:2.484080e-01):6.358651e-02,30:7.634975e-02):1.194481e-02,33:2.626590e-02):1.995654e-02,29:1.925328e-02):1.466255e+00):7.417174e-01,(3:7.746241e-01,((5:9.296895e-02,4:2.333949e-02):6.494874e-01,55:1.030096e+00):2.700404e-01):4.287434e-01):2.119289e-01):1.720229e-01):9.803683e-01):3.962213e-01,7:6.474293e-01):4.113927e-01):1.658724e-01,22:9.107491e-02,1:3.972632e-02);
   tree gen.6225500 = [&U] (22:8.137970e-02,((7:5.253789e-01,(((39:2.787607e-02,2:4.345505e-02):1.717010e-01,40:3.632530e-01):1.636621e-01,((((8:6.920863e-01,6:3.841221e-01):8.364620e-01,((((41:2.971601e-01,(42:2.753353e-01,35:2.524929e-01):9.739447e-02):1.499189e-01,38:2.444356e-01):6.716677e-01,(25:6.747523e-01,(36:3.421000e-01,37:4.808823e-01):1.662154e-01):1.363904e-01):4.695555e-01,((((((12:9.823732e-01,26:8.097149e-01):2.772739e-01,(18:1.058182e+00,((13:1.697409e-01,(9:2.171515e-01,21:1.133826e-01):6.924805e-02):6.661925e-01,(16:9.244336e-01,(61:3.164564e-01,60:4.164179e-01):4.956089e-01):2.395421e-01):3.134949e-01):2.381645e-02):2.819424e-01,(((14:1.399118e-01,15:8.242213e-02):1.213085e-01,20:4.074163e-01):9.554712e-02,24:6.806840e-01):8.876425e-01):1.937884e-04,11:9.721112e-01):1.148641e-01,((17:8.318395e-01,19:6.580765e-01):4.027388e-01,((44:4.654152e-01,(54:7.751924e-01,43:8.293463e-01):2.075469e-01):7.749990e-01,10:1.272684e+00):4.528210e-02):5.545670e-01):1.504126e-01,((34:1.098837e+00,((50:2.221624e-01,51:2.631875e-01):5.663703e-02,52:3.200571e-01):1.204246e+00):4.251277e-01,(((53:6.581848e-01,(47:2.328269e-01,46:1.575394e-01):4.423535e-01):1.197677e-01,(48:1.912200e-01,45:2.195243e-01):4.785266e-01):2.533501e-01,49:5.064770e-01):1.109213e+00):1.180319e-01):2.856388e-01):4.263668e-02):1.434099e-01,(((69:3.967004e-01,(68:4.441392e-02,(70:4.526969e-01,67:1.464558e-01):3.714631e-01):4.964619e-02):6.852830e-01,(29:4.127288e-03,((33:8.388850e-02,30:1.917398e-02):5.170417e-02,((31:8.180457e-02,27:2.264974e-01):2.288171e-03,(28:2.994166e-03,32:3.498197e-04):8.046793e-02):6.437806e-02):6.858133e-02):1.066077e+00):4.370889e-01,(3:4.920211e-01,(55:7.039198e-01,(4:5.622649e-02,5:3.640690e-02):5.880093e-01):4.691716e-01):4.574737e-01):3.691293e-01):1.517072e-01,(62:5.949085e-01,(((65:2.209469e-01,59:1.049953e-01):3.234670e-02,(66:3.931445e-02,63:6.497152e-02):1.098144e-01):5.073623e-01,((56:7.727598e-03,57:3.675672e-02):8.487479e-03,(58:1.492868e-03,64:3.129658e-03):6.962672e-02):2.604883e-01):3.961434e-01):8.512484e-01):6.666784e-01):2.853205e-01):2.473317e-01,23:3.876766e-02):1.187322e-01,1:8.868258e-02);
   tree gen.6226000 = [&U] (22:7.690114e-02,(23:9.278370e-02,(7:5.754758e-01,(((2:1.770202e-02,39:3.427669e-02):3.700437e-01,40:2.343321e-01):4.091869e-01,(((((((53:9.194838e-01,(46:8.418949e-02,47:2.721121e-01):3.829700e-01):2.569854e-01,(48:1.749838e-01,45:2.698634e-01):3.402224e-01):3.669296e-01,49:8.043736e-01):9.515235e-01,((12:8.911172e-01,26:8.493537e-01):4.177208e-02,((10:1.008895e+00,(((44:6.083015e-01,43:7.789770e-01):2.972202e-01,54:7.169307e-01):4.836551e-01,(17:4.809160e-01,19:6.488943e-01):2.581873e-01):1.948325e-01):3.687864e-01,((((21:1.160391e-01,9:1.643332e-01):4.052684e-02,13:2.763269e-01):5.727774e-01,(16:7.427008e-01,(61:4.008351e-01,60:4.759220e-01):5.563224e-01):3.214036e-01):3.673888e-01,18:1.168865e+00):1.152098e-01):4.278012e-01):1.363930e-01):2.269441e-02,(11:9.076361e-01,(24:7.221874e-01,(20:1.550258e-01,(14:1.424263e-01,15:1.537562e-01):2.273978e-01):1.932440e-01):8.384278e-01):3.108637e-01):5.539985e-02,(((50:3.174359e-01,51:3.419907e-01):2.393418e-02,52:2.500869e-01):1.075992e+00,34:1.008589e+00):1.944508e-01):3.644242e-01,((62:5.411003e-01,(((59:7.355465e-02,65:2.169645e-01):1.032488e-01,(66:1.778738e-02,63:1.134948e-01):1.664031e-01):3.327556e-01,((58:1.129254e-02,64:3.391407e-03):9.106805e-03,(56:4.674803e-02,57:6.073539e-02):8.182418e-03):1.814479e-01):3.201246e-01):7.399541e-01,(((((4:4.143306e-02,5:5.987620e-02):7.707554e-01,55:8.702861e-01):3.753085e-01,3:6.556020e-01):3.814529e-01,(((((27:2.461350e-01,(28:1.227453e-03,32:2.374671e-03):4.609872e-02):2.004141e-02,31:8.032839e-02):1.465731e-02,(33:7.414389e-02,30:1.255220e-01):2.630666e-02):3.393245e-02,29:3.620280e-02):4.808791e-01,((70:3.153564e-01,67:1.580574e-01):1.978590e-01,(68:1.719780e-01,69:3.656358e-01):7.551091e-03):8.380088e-01):8.519818e-01):2.821423e-01,((8:5.464310e-01,6:3.495749e-01):9.961419e-01,(((37:5.091320e-01,36:4.880482e-01):2.190306e-01,25:4.648064e-01):1.509802e-01,(38:5.014289e-02,((42:3.540246e-01,35:1.633436e-01):1.271312e-01,41:2.688780e-01):3.102597e-01):9.678372e-01):4.397984e-01):2.291549e-01):5.926881e-02):8.204758e-02):1.080402e+00):2.545887e-01):1.680913e-01):6.338178e-02,1:8.209495e-02);
   tree gen.6226500 = [&U] (((7:5.303030e-01,(((2:1.566626e-02,39:6.616293e-02):3.213609e-01,40:1.385450e-01):4.403188e-01,((62:7.277728e-01,(((63:7.796024e-02,66:6.335004e-02):1.443380e-01,(59:3.211723e-02,65:1.712462e-01):6.690630e-02):4.166941e-01,((64:6.469663e-03,58:6.808202e-04):1.321315e-02,(56:2.719971e-02,57:4.261827e-02):4.488105e-02):3.346026e-01):3.005815e-01):6.983232e-01,(((((((12:6.904010e-01,26:6.992278e-01):2.239504e-01,(((((60:4.822026e-01,61:5.803802e-01):4.401263e-01,16:9.523841e-01):4.246620e-01,(13:5.997346e-02,(21:1.085057e-01,9:1.639864e-01):1.939429e-01):5.209875e-01):4.080104e-01,18:1.196122e+00):7.990631e-02,(10:9.372943e-01,((17:5.782718e-01,19:8.770768e-01):2.698237e-01,((43:9.926930e-01,54:4.369598e-01):1.323029e-01,44:6.196558e-01):7.848664e-01):7.085407e-02):3.755296e-01):9.496939e-02):1.406831e-01,((24:7.482916e-01,(20:4.022374e-01,(14:2.905556e-01,15:1.081369e-01):1.659636e-01):1.299137e-01):5.401782e-01,11:6.868108e-01):2.784756e-01):3.338474e-01,((49:9.205091e-01,(((46:1.628248e-01,47:2.906545e-01):3.996659e-01,53:8.419855e-01):1.408546e-01,(45:3.699707e-01,48:2.106779e-01):2.828662e-01):1.474063e-01):9.450795e-01,((8:8.211347e-01,6:3.828300e-01):7.116584e-01,(((36:4.485147e-01,37:3.544744e-01):2.797901e-01,25:4.474789e-01):2.751660e-01,(38:1.512560e-01,((42:3.552296e-01,35:2.789443e-01):1.319976e-01,41:2.927076e-01):1.337111e-01):5.098913e-01):9.192100e-02):1.530108e-02):3.026988e-01):1.095645e-01,(34:8.604594e-01,((51:2.181736e-01,50:3.038515e-01):4.263312e-02,52:1.187556e-01):1.158333e+00):4.523829e-01):3.737672e-01,((55:1.121544e+00,(4:2.502113e-02,5:4.757863e-02):6.752782e-01):2.552410e-01,3:6.052471e-01):4.484253e-01):5.963942e-02,((69:2.666995e-01,((70:4.908142e-01,67:1.334772e-01):2.015664e-01,68:1.240627e-01):3.613943e-02):5.855663e-01,(29:2.843437e-02,((33:8.984423e-02,30:3.671634e-02):8.562101e-02,((31:8.037536e-02,27:2.276287e-01):1.341091e-02,(28:5.335961e-03,32:1.040570e-03):7.282022e-02):9.916911e-02):3.805415e-02):8.095135e-01):8.806759e-01):2.094960e-01):7.740401e-01):2.501639e-01):2.873864e-01,23:8.067099e-02):1.645682e-01,22:7.819250e-02,1:5.315421e-02);
   tree gen.6227000 = [&U] (22:1.078292e-01,((7:6.706228e-01,(((39:1.828027e-02,2:4.162699e-02):2.783941e-01,40:1.788446e-01):4.314725e-01,((((8:5.918050e-01,6:5.736274e-01):8.750586e-01,((((((44:5.429397e-01,(43:7.461159e-01,54:8.229887e-01):1.661540e-01):9.477151e-01,(10:1.161890e+00,(17:8.336659e-01,19:7.635565e-01):3.200920e-01):2.503145e-02):3.744975e-01,((12:9.410468e-01,26:9.534727e-01):1.053919e-01,((((14:1.389331e-01,15:9.838848e-02):5.412908e-02,20:4.022235e-01):4.537494e-01,24:6.520491e-01):8.503012e-01,11:9.312165e-01):1.435846e-01):3.023540e-01):2.219135e-01,(18:1.013666e+00,((13:1.836220e-01,(9:2.080164e-01,21:1.299460e-01):1.452170e-01):6.432247e-01,(16:1.023510e+00,(61:4.264030e-01,60:6.317302e-01):4.782378e-01):2.888610e-01):3.736389e-01):4.616022e-01):1.703970e-01,(((50:2.066432e-01,(52:3.091310e-01,51:2.686705e-01):7.287816e-02):1.426775e+00,34:1.052612e+00):1.847233e-01,(((53:7.914568e-01,(47:2.230323e-01,46:9.283307e-02):4.712109e-01):4.378591e-02,(48:2.180529e-01,45:2.270770e-01):4.760190e-01):2.869847e-01,49:7.791455e-01):1.073496e+00):2.148528e-02):3.005660e-01,(((41:2.846592e-01,(42:3.074111e-01,35:2.418710e-01):1.294038e-01):2.586645e-01,38:1.249662e-01):5.836068e-01,(25:6.463669e-01,(36:3.837133e-01,37:5.301507e-01):3.189183e-01):5.700766e-01):4.926494e-01):5.629663e-02):6.183462e-02,((((70:2.727842e-01,67:2.191593e-01):9.666197e-02,(69:4.275924e-01,68:6.809230e-02):2.367665e-02):6.564546e-01,((33:3.031738e-02,30:4.941617e-02):3.923930e-02,(29:1.046814e-01,((27:2.137295e-01,31:4.360337e-02):1.358396e-02,(28:1.230288e-03,32:7.170594e-04):8.710126e-02):4.553979e-02):1.972493e-02):9.800503e-01):6.052163e-01,(3:4.905835e-01,(55:9.919007e-01,(4:9.095679e-02,5:3.487534e-02):5.632730e-01):5.499797e-01):6.613088e-02):3.937832e-01):2.527787e-01,(62:5.698820e-01,(((65:1.744014e-01,59:4.514143e-02):6.607873e-02,(66:4.775187e-02,63:9.142428e-02):5.636859e-02):4.860187e-01,((57:2.557183e-02,56:9.456932e-03):9.619286e-03,(58:1.628973e-03,64:3.636646e-03):1.646371e-02):3.322795e-01):3.203933e-01):8.154381e-01):9.279440e-01):3.182955e-01):1.493773e-01,23:4.957132e-02):2.237686e-01,1:8.023352e-02);
   tree gen.6227500 = [&U] (22:5.811126e-02,(23:2.300492e-02,(7:6.503528e-01,(((2:4.291123e-02,39:3.145941e-02):3.280666e-01,40:3.509359e-01):2.341509e-01,((62:4.161261e-01,(((58:1.298890e-03,64:2.754253e-03):1.821814e-02,(56:8.661955e-03,57:1.733058e-02):4.941015e-02):4.080284e-01,((65:2.164996e-01,59:8.504770e-02):5.843409e-02,(63:8.859013e-02,66:4.053150e-02):1.040519e-01):4.841771e-01):2.918685e-01):1.050390e+00,(((50:3.276403e-01,51:5.007405e-01):3.491914e-02,52:8.002752e-02):1.994264e+00,((((((24:8.235683e-01,((14:2.146336e-01,15:1.424219e-01):1.255172e-01,20:2.858317e-01):1.790826e-01):6.977714e-01,11:1.180071e+00):3.547698e-02,(12:7.456163e-01,26:8.991023e-01):2.477022e-01):1.448692e-01,((((19:9.894180e-01,17:5.816787e-01):4.585093e-01,(54:6.220577e-01,(44:7.031562e-01,43:7.488072e-01):3.175874e-01):4.839139e-01):3.175396e-02,10:1.144718e+00):4.716474e-01,(18:7.585055e-01,(((60:8.480446e-01,61:3.641738e-01):4.860529e-01,16:7.084416e-01):5.685248e-01,(9:1.395398e-01,(21:1.430926e-01,13:2.775079e-01):6.105382e-02):6.802541e-01):3.104732e-01):3.208310e-01):1.849900e-01):2.720686e-01,(34:1.731188e+00,((((((35:1.973844e-01,42:3.570121e-01):7.857452e-02,41:3.306467e-01):2.747691e-01,38:1.557011e-01):8.910372e-01,((37:5.991820e-01,36:5.139028e-01):3.419715e-01,25:4.143526e-01):3.115624e-01):4.490038e-01,(6:5.387813e-01,8:7.215452e-01):1.018280e+00):6.197127e-02,(49:1.037710e+00,((48:4.133646e-01,45:2.301212e-01):4.881171e-01,(53:1.031153e+00,(46:1.377080e-01,47:3.080672e-01):6.240091e-01):2.234789e-01):2.379167e-01):6.454919e-01):1.053092e-01):3.011227e-01):3.038062e-01,((((4:2.571551e-02,5:6.138480e-02):8.742114e-01,55:9.152753e-01):4.213059e-01,3:6.607714e-01):2.616561e-01,(((32:1.828664e-03,28:3.446351e-03):1.863389e-02,((31:1.748281e-01,27:1.678910e-01):1.605514e-02,((30:4.417860e-02,33:3.435049e-02):5.541605e-02,29:5.218565e-02):2.499676e-02):6.207889e-02):7.646840e-01,((67:2.532749e-01,70:4.577065e-01):2.446282e-01,(69:4.006278e-01,68:2.193173e-01):2.921289e-02):6.591010e-01):8.539312e-01):3.294394e-01):4.041134e-02):3.278513e-01):6.138114e-01):6.989482e-01):1.572846e-01):1.474728e-01,1:4.721766e-02);
   tree gen.6228000 = [&U] ((23:4.702739e-02,(((40:2.245658e-01,(39:1.828445e-02,2:3.894357e-02):2.116933e-01):1.377368e-01,((62:7.089382e-01,(((66:4.425806e-02,63:5.322076e-02):1.109880e-01,(65:2.510772e-01,59:4.869617e-02):8.174412e-02):3.717495e-01,(((56:1.639629e-02,57:3.513911e-02):5.487475e-02,58:1.514549e-02):4.314104e-04,64:5.484177e-04):3.987088e-01):2.286942e-01):5.322166e-01,(34:1.058844e+00,((((((((46:1.429940e-01,47:1.832907e-01):3.311338e-01,53:6.269816e-01):1.503373e-01,(45:2.068981e-01,48:2.843310e-01):4.891386e-01):2.488040e-01,49:1.304054e+00):1.401721e+00,((38:6.944564e-02,((35:2.255250e-01,42:3.287220e-01):1.080801e-01,41:2.447604e-01):3.086388e-01):5.366250e-01,(25:5.565618e-01,(37:5.945840e-01,36:4.872756e-01):1.920956e-01):4.690322e-01):2.713277e-01):1.944975e-01,(((((14:1.158386e-01,15:9.483018e-02):1.425888e-01,20:2.624209e-01):2.814667e-01,24:7.978960e-01):3.223331e-01,(52:1.689443e-01,(51:2.692213e-01,50:3.643713e-01):9.381204e-02):1.628268e+00):3.295657e-01,((((18:1.114583e+00,(((61:5.706378e-01,60:3.622369e-01):2.568597e-01,16:6.449894e-01):4.414661e-01,(13:5.771202e-02,(9:1.850393e-01,21:1.145844e-01):2.271092e-01):4.904663e-01):3.821862e-01):6.981952e-02,(12:9.452541e-01,26:1.149611e+00):1.557600e-01):1.611355e-01,((10:8.063281e-01,((54:8.275996e-01,44:7.652253e-01):7.038897e-02,43:5.256600e-01):3.809261e-01):1.266674e-01,(17:6.803288e-01,19:8.834782e-01):4.488893e-01):2.557543e-01):2.636437e-02,11:1.039760e+00):2.564855e-01):1.833697e-01):6.418953e-02,(8:7.751597e-01,6:5.450950e-01):1.010162e+00):1.997539e-01,((((70:2.008249e-01,67:1.860060e-01):1.125124e-01,(68:1.015708e-01,69:2.828423e-01):7.854050e-02):8.190799e-01,(29:1.584285e-02,((30:1.010242e-01,33:2.867578e-02):4.501977e-02,(27:1.965281e-01,((28:2.638112e-03,32:1.357638e-02):1.224136e-01,31:1.088710e-01):4.478281e-03):3.295145e-02):2.925518e-02):1.430645e+00):3.405681e-01,(3:7.564789e-01,((5:9.276403e-02,4:2.080508e-02):7.281146e-01,55:9.967782e-01):5.058703e-01):2.977260e-01):1.938637e-01):1.385581e-01):2.358656e-01):7.511080e-01):3.869400e-01,7:5.024840e-01):3.131703e-01):1.922327e-01,22:5.912398e-02,1:5.719283e-02);
   tree gen.6228500 = [&U] (22:5.906710e-02,(23:3.947797e-02,(7:6.217293e-01,(((2:4.361705e-02,39:1.349191e-02):3.709886e-01,40:2.877932e-01):3.887834e-01,((((((49:1.054778e+00,((48:2.485755e-01,45:2.339063e-01):4.504425e-01,(53:1.048114e+00,(46:1.399731e-01,47:3.880951e-01):4.106654e-01):2.271547e-01):3.706701e-01):6.561092e-01,(6:5.527401e-01,8:8.997393e-01):1.022575e+00):2.432883e-02,((((35:2.006310e-01,42:3.628844e-01):1.110615e-01,41:2.528494e-01):2.724211e-01,38:4.058206e-02):1.071736e+00,((37:6.090376e-01,36:5.223557e-01):3.530812e-01,25:4.211680e-01):5.616882e-01):6.543083e-01):1.100165e-01,(34:1.759664e+00,(((24:8.371147e-01,((14:1.711075e-01,15:1.447646e-01):1.123311e-01,20:3.518518e-01):1.040789e-01):7.230073e-01,11:1.086459e+00):2.766105e-01,((((54:7.849526e-01,(44:6.887821e-01,43:6.998230e-01):3.124678e-01):8.541080e-01,(19:1.016676e+00,17:5.912464e-01):7.024920e-01):4.717732e-02,10:1.163546e+00):6.360437e-01,((18:1.449558e+00,(((60:8.619936e-01,61:4.988787e-01):3.694516e-01,16:7.200943e-01):5.778761e-01,(9:1.418350e-01,(13:2.820724e-01,21:1.468339e-01):6.714071e-02):6.668384e-01):2.014523e-01):3.646513e-01,(12:9.169520e-01,26:1.197676e+00):6.724776e-02):2.984352e-01):1.593649e-01):1.050170e-01):3.282239e-02):2.562056e-01,((((4:1.213479e-01,5:2.665624e-02):7.618565e-01,55:9.550592e-01):4.282357e-01,3:9.269938e-01):1.825460e-01,(((32:8.221555e-03,((31:6.319467e-02,27:3.312454e-01):1.457018e-02,((30:4.009823e-02,33:3.491550e-02):5.859519e-02,29:3.848780e-02):5.332580e-02):7.589793e-02):2.288506e-03,28:3.456766e-02):1.104940e+00,(69:4.072175e-01,((67:2.589846e-01,70:3.737152e-01):4.035432e-01,68:2.229247e-01):1.202177e-01):5.532295e-01):6.450038e-01):3.949488e-01):2.919869e-01,((62:4.229707e-01,(((57:2.777782e-02,56:2.713366e-02):1.418678e-02,(58:2.325508e-03,64:2.799556e-03):1.600931e-02):4.074607e-01,((65:1.946317e-01,59:8.886407e-02):9.188139e-02,(63:9.013630e-02,66:3.096763e-02):8.946610e-02):4.921410e-01):3.263833e-01):1.320226e+00,((50:2.621364e-01,51:3.573716e-01):1.652126e-01,52:8.134384e-02):2.013977e+00):7.940754e-02):8.530068e-01):4.392767e-01):1.907393e-01):1.225495e-01,1:4.799432e-02);
   tree gen.6229000 = [&U] (22:9.522987e-02,(23:1.346779e-01,(7:6.305814e-01,(((2:2.935709e-02,39:3.304593e-02):3.594610e-01,40:3.523880e-01):3.397834e-01,((((((37:4.406168e-01,36:4.913869e-01):3.382123e-01,25:6.425258e-01):2.284546e-01,(38:6.103797e-02,((42:3.739799e-01,35:3.205084e-01):7.490199e-02,41:2.770649e-01):3.210250e-01):8.110576e-01):5.162977e-01,(8:8.363065e-01,6:2.730180e-01):1.668434e+00):6.066462e-02,(((52:2.515142e-01,(50:3.208756e-01,51:3.542983e-01):1.052237e-02):1.930573e+00,34:1.316199e+00):2.901039e-01,(((((48:3.477976e-01,45:1.273343e-01):4.006085e-01,(53:9.321270e-01,(46:1.249543e-01,47:3.474041e-01):5.267257e-01):2.629674e-01):1.755058e-01,49:1.209078e+00):1.011742e+00,(24:6.837033e-01,(20:2.412569e-01,(14:2.024123e-01,15:1.576120e-01):1.505799e-01):1.447402e-01):6.717753e-01):9.636994e-03,(11:8.091087e-01,((26:8.348254e-01,12:1.220214e+00):1.896348e-01,(((13:2.000713e-01,(21:1.879151e-01,9:1.580886e-01):7.959895e-02):5.295849e-01,(16:7.486332e-01,(61:5.336707e-01,60:5.212711e-01):9.099272e-01):4.982463e-01):2.492086e-01,(18:1.264399e+00,((10:1.220117e+00,((43:5.303565e-01,54:6.473304e-01):2.868630e-01,44:6.482630e-01):5.772281e-01):1.815820e-01,(17:4.830244e-01,19:8.630089e-01):3.275219e-01):3.765137e-01):9.045933e-02):5.368694e-02):3.300182e-01):1.766854e-01):8.092733e-02):4.063047e-01):4.186844e-02,(((((4:3.101239e-02,5:6.008378e-02):7.900836e-01,55:8.921102e-01):3.416199e-01,3:7.693759e-01):1.650570e-01,(((33:3.806521e-02,(29:4.777127e-02,(31:1.400787e-01,(27:2.205206e-01,(28:2.657672e-04,32:2.454436e-03):5.286549e-02):2.399499e-02):3.707130e-02):4.264390e-02):7.014805e-02,30:7.110179e-03):7.349498e-01,((68:9.671964e-02,(70:4.782243e-01,67:1.824372e-01):3.773398e-01):8.540695e-02,69:3.262074e-01):7.673163e-01):1.051803e+00):5.320435e-01,(62:5.546694e-01,(((59:2.890472e-02,65:2.237765e-01):1.062536e-01,(66:2.751765e-02,63:5.937863e-02):6.430125e-02):3.851308e-01,((58:5.239769e-03,64:3.034876e-04):7.235881e-03,(56:7.621173e-03,57:2.298946e-02):3.627307e-02):4.316910e-01):2.890510e-01):7.549666e-01):1.810318e-01):8.272701e-01):5.312489e-01):2.205466e-01):8.848700e-02,1:2.029135e-02);
   tree gen.6229500 = [&U] (22:7.775877e-02,((7:7.997120e-01,(((39:9.353239e-03,2:5.548181e-02):3.349330e-01,40:2.132706e-01):4.801403e-01,(((((((41:2.957874e-01,(42:4.588209e-01,35:3.481182e-01):6.979924e-02):2.647079e-01,38:1.793989e-01):7.847387e-01,(25:5.955585e-01,(36:4.546759e-01,37:6.322001e-01):2.750206e-01):3.406819e-01):3.431566e-01,(8:8.172289e-01,6:4.888477e-01):1.317457e+00):5.432135e-02,((((((44:6.298968e-01,43:9.048567e-01):1.871622e-01,54:1.143497e+00):8.521371e-01,10:1.064923e+00):3.568137e-02,(17:7.530480e-01,19:1.022349e+00):4.251893e-01):6.581212e-01,(((18:1.201649e+00,((13:2.189676e-01,(9:1.680400e-01,21:2.401702e-01):1.438143e-01):5.689429e-01,(16:1.262655e+00,(61:5.650013e-01,60:8.270720e-01):7.577520e-01):2.858146e-01):5.462955e-01):1.191813e-01,(12:1.271904e+00,26:1.137008e+00):8.287121e-02):2.857454e-01,(((20:3.507900e-01,(14:1.770102e-01,15:2.831315e-01):1.014751e-01):1.200170e-01,24:7.193282e-01):6.520691e-01,11:1.112170e+00):4.180193e-01):3.028350e-02):5.043758e-02,((((53:8.939544e-01,(47:2.655610e-01,46:1.704786e-01):6.292026e-01):3.173373e-01,(48:6.015471e-01,45:2.707873e-01):6.073155e-01):2.803994e-02,49:1.332388e+00):1.003165e+00,(((51:2.867095e-01,52:2.438762e-01):1.001633e-01,50:2.464202e-01):1.801220e+00,34:1.388289e+00):5.154241e-01):5.432250e-02):4.011414e-01):2.036818e-01,((((68:4.919632e-01,69:5.000471e-01):1.407452e-01,(70:3.235014e-01,67:4.090997e-01):3.314305e-01):7.760829e-01,((31:1.053567e-01,(27:2.328682e-01,(28:6.888523e-03,32:1.134555e-02):7.152727e-02):8.318545e-02):5.193675e-02,(29:3.553968e-02,(30:3.376947e-02,33:9.746054e-02):1.168894e-01):2.471089e-03):6.602790e-01):9.327637e-01,(3:5.782222e-01,(55:1.050749e+00,(4:3.174784e-02,5:9.256352e-02):7.494429e-01):9.893962e-01):5.353076e-02):4.646905e-01):3.421352e-01,(62:7.732838e-01,(((65:2.079721e-01,59:7.366164e-02):4.125775e-02,(66:1.778869e-02,63:1.195121e-01):1.349560e-01):5.360013e-01,((58:1.725843e-03,(57:2.849389e-02,56:2.958311e-02):3.936328e-02):5.458991e-03,64:9.696009e-03):3.064143e-01):2.192240e-01):9.261233e-01):7.697837e-01):4.603057e-01):2.662988e-01,23:1.039476e-01):1.010682e-01,1:4.341317e-02);
   tree gen.6230000 = [&U] (22:7.065032e-02,((7:7.266050e-01,(((39:5.386527e-04,2:5.040985e-02):3.043145e-01,40:1.937741e-01):4.362475e-01,(((((((41:2.687475e-01,(42:3.549643e-01,35:3.305976e-01):1.365697e-01):1.473765e-01,38:2.350012e-01):6.437197e-01,(25:5.411145e-01,(36:3.618979e-01,37:5.744065e-01):2.436580e-01):2.895357e-01):3.092295e-01,(8:7.425205e-01,6:7.857099e-01):9.823116e-01):8.935045e-02,(((((48:4.558283e-01,45:2.460329e-01):6.069850e-01,(53:8.122320e-01,(47:2.412843e-01,46:1.548941e-01):5.716830e-01):1.174362e-01):1.974430e-01,49:1.210585e+00):8.939102e-01,((10:9.472741e-01,(((44:5.723137e-01,43:8.221378e-01):2.206864e-01,54:8.591551e-01):9.187170e-01,(17:4.756739e-01,19:9.288888e-01):4.233762e-01):1.140302e-01):6.947655e-01,(((18:1.091798e+00,((13:1.504986e-01,(9:1.526784e-01,21:1.743946e-01):1.730382e-01):5.169320e-01,(16:1.147228e+00,(61:4.053046e-01,60:6.455017e-01):7.768924e-01):3.805397e-01):6.395509e-01):1.262975e-01,(12:1.155631e+00,26:1.033066e+00):1.568592e-01):1.976447e-01,(((20:3.187219e-01,(14:1.608286e-01,15:2.572486e-01):9.219854e-02):3.163377e-01,24:6.535696e-01):6.019053e-01,11:1.010499e+00):3.798053e-01):1.557726e-02):1.776835e-01):2.385724e-02,(((51:2.604995e-01,50:2.430704e-01):9.328317e-02,52:1.991081e-01):1.636558e+00,34:1.261376e+00):4.683058e-01):3.559373e-01):2.416775e-01,((((70:1.539151e-01,67:1.092257e-01):7.472552e-02,(68:1.830815e-01,69:4.536848e-01):1.180009e-01):7.051360e-01,(((30:5.183635e-02,33:8.855102e-02):1.545664e-02,(31:9.572538e-02,(27:2.258738e-01,(28:1.122455e-02,32:1.030838e-02):1.130835e-01):1.280258e-02):4.718886e-02):6.875265e-02,29:3.796471e-02):5.999185e-01):8.474935e-01,(3:5.253630e-01,(55:9.546929e-01,(4:4.107425e-02,5:7.830471e-02):7.361161e-01):8.989489e-01):4.863716e-02):4.222101e-01):3.334738e-01,(62:7.025927e-01,(((65:1.889600e-01,59:6.692774e-02):6.765727e-02,(66:1.616251e-02,63:1.085867e-01):1.226188e-01):4.223600e-01,((64:1.087127e-02,58:9.582804e-04):1.939884e-02,(57:2.673304e-02,56:3.700376e-02):1.190096e-02):2.738789e-01):2.373453e-01):9.827047e-01):6.994126e-01):3.937848e-01):2.948229e-01,23:7.247146e-02):1.140388e-01,1:1.207000e-01);
   tree gen.6230500 = [&U] (((7:6.688411e-01,(((2:5.761219e-02,39:1.201211e-02):3.016373e-01,40:1.889169e-01):2.823931e-01,((((((18:1.030293e+00,(((44:7.766024e-01,(43:8.478807e-01,54:4.993196e-01):3.533705e-01):7.046375e-01,10:1.058493e+00):1.327005e-01,(17:3.745392e-01,19:6.232466e-01):4.502925e-01):2.418539e-01):6.318970e-01,((((12:1.216635e+00,26:8.142501e-01):1.501281e-01,(((60:2.388674e-01,61:6.335287e-01):5.341893e-01,16:7.838557e-01):2.260181e-01,((21:1.039325e-01,9:2.016661e-01):9.623089e-02,13:2.207761e-01):6.263173e-01):5.907228e-01):1.027051e-01,(24:8.568043e-01,(20:3.868093e-01,(14:2.089792e-01,15:8.151616e-02):7.860657e-02):2.120402e-01):6.290370e-01):1.457627e-01,11:1.096630e+00):1.589594e-02):2.549710e-01,(34:1.172970e+00,(51:1.734478e-01,(52:2.118968e-01,50:3.621366e-01):4.223226e-02):1.707585e+00):3.696194e-01):8.283551e-02,(((8:6.979091e-01,6:6.109375e-01):1.049790e+00,(((36:4.818049e-01,37:6.547080e-01):2.380139e-01,25:6.336315e-01):2.459863e-01,(38:9.968792e-02,((42:2.302139e-01,35:3.297022e-01):1.571460e-01,41:3.067831e-01):1.973499e-01):8.821165e-01):2.376951e-01):9.047076e-02,((((46:1.322560e-01,47:2.452894e-01):5.368102e-01,53:8.503070e-01):3.748219e-01,(45:3.309925e-01,48:2.037761e-01):4.544478e-01):1.554514e-01,49:9.315793e-01):6.519882e-01):3.843959e-01):1.622833e-01,(((55:1.165920e+00,(4:7.388617e-02,5:3.267001e-02):5.075011e-01):5.315494e-01,3:6.624327e-01):2.161994e-01,(((70:3.253446e-01,67:2.322480e-01):1.655871e-01,(69:3.179688e-01,68:4.719583e-01):6.691232e-03):6.931238e-01,(((29:9.500201e-02,(31:6.470408e-02,((28:1.743431e-03,32:2.664748e-03):1.215781e-01,27:1.915806e-01):1.219556e-02):4.656214e-02):8.672268e-03,33:3.329462e-02):3.697075e-02,30:1.065842e-02):9.070160e-01):1.001525e+00):4.308603e-01):2.692571e-01,(62:5.753323e-01,(((63:7.384675e-02,66:2.972383e-02):3.939524e-02,(59:6.009577e-02,65:1.994161e-01):7.865660e-02):3.402240e-01,(56:4.895029e-02,((64:2.589329e-03,58:1.219493e-02):1.129930e-02,57:2.777610e-02):9.331063e-03):4.212328e-01):2.912921e-01):1.107593e+00):5.904596e-01):6.024837e-01):2.496477e-01,23:4.981592e-02):1.639491e-01,22:4.655171e-02,1:5.760739e-02);
   tree gen.6231000 = [&U] ((23:4.194120e-02,(7:6.168547e-01,((((((25:4.447100e-01,(36:6.329349e-01,37:5.615583e-01):2.386832e-01):3.888701e-01,((41:3.870137e-01,(42:3.670620e-01,35:2.195278e-01):9.553063e-02):1.368656e-01,38:6.277465e-02):6.924239e-01):5.812128e-01,((34:5.849913e-01,(50:1.653217e-01,(51:3.823040e-01,52:1.915062e-01):7.263714e-02):1.668957e+00):1.993915e-01,((11:8.805775e-01,(((((54:6.812232e-01,44:6.381964e-01):2.640761e-01,43:6.186285e-01):6.499191e-01,(19:6.027207e-01,17:5.763678e-01):4.183578e-01):9.630905e-02,10:1.068604e+00):3.882028e-01,(((18:9.314942e-01,12:6.982034e-01):2.872958e-01,26:9.379794e-01):5.129746e-02,(((9:1.039326e-01,21:1.676538e-01):1.704596e-01,13:1.300038e-01):8.591687e-01,((60:5.654246e-01,61:5.085189e-01):4.909737e-01,16:8.659370e-01):6.425498e-01):2.974024e-01):4.475226e-02):1.079044e-01):1.589237e-01,((24:5.122167e-01,(20:3.216839e-01,(14:1.470947e-01,15:2.454001e-01):1.407385e-01):2.921866e-01):8.579234e-01,(49:9.587687e-01,((45:1.960518e-01,48:2.963356e-01):4.486797e-01,(53:5.435762e-01,(47:1.856088e-01,46:1.360309e-01):3.204166e-01):2.535852e-01):2.014538e-01):8.062696e-01):1.496025e-01):2.019764e-01):5.451494e-02):1.632007e-01,((8:5.978872e-01,6:4.311283e-01):1.311240e+00,((((68:2.102160e-01,69:5.205389e-01):1.962815e-01,(67:1.456397e-01,70:2.566531e-01):1.488058e-01):9.748560e-01,((33:7.624824e-02,30:4.861687e-02):1.173436e-02,(29:3.539244e-02,((27:1.624816e-01,(28:5.816967e-03,32:7.967114e-04):8.656551e-02):2.509083e-02,31:7.890252e-02):3.748918e-02):4.047570e-02):5.806612e-01):1.183297e+00,((55:1.040755e+00,(5:5.452017e-02,4:3.672906e-02):6.003553e-01):5.352123e-01,3:5.611907e-01):2.519962e-01):6.863213e-01):8.229486e-02):1.924337e-01,((((56:3.792823e-02,57:2.755662e-02):4.228903e-02,(64:2.781711e-02,58:7.047579e-03):2.988966e-02):5.903711e-01,((66:2.738032e-02,63:6.736023e-02):1.283932e-01,(65:1.621460e-01,59:5.104277e-02):3.883074e-02):3.579770e-01):3.894788e-01,62:6.102725e-01):8.891235e-01):6.536089e-01,((39:3.387908e-02,2:4.658356e-02):2.872362e-01,40:2.507228e-01):4.184100e-01):1.561945e-01):2.649522e-01):1.447667e-01,22:5.057482e-02,1:5.732693e-02);
   tree gen.6231500 = [&U] ((23:8.903953e-02,(7:6.289912e-01,(((((((25:7.579444e-01,(36:6.453878e-01,37:5.726068e-01):2.433793e-01):3.965211e-01,((41:3.946281e-01,(42:3.742839e-01,35:2.238470e-01):7.916642e-02):1.395584e-01,38:1.128950e-01):7.451765e-01):5.742651e-01,((34:7.039737e-01,(50:1.645506e-01,(52:2.028355e-01,51:3.841168e-01):7.392567e-02):1.696417e+00):1.253415e-01,((((24:8.627862e-01,(14:1.536134e-01,15:1.511470e-01):1.565402e-01):3.864910e-02,20:3.280130e-01):8.384135e-01,(11:8.979026e-01,((((44:6.507528e-01,(43:6.307999e-01,54:6.946261e-01):4.901322e-02):7.728734e-01,10:1.070762e+00):1.935385e-01,(19:6.145791e-01,17:5.877077e-01):4.265889e-01):3.958406e-01,((18:9.498211e-01,(12:7.119404e-01,26:9.348838e-01):2.912517e-01):1.276004e-01,(((9:2.068521e-01,21:4.695039e-02):1.000070e-01,13:1.325616e-01):8.760727e-01,((60:5.765492e-01,61:5.185239e-01):6.484493e-01,16:8.829742e-01):3.545854e-01):3.032537e-01):4.563276e-02):1.117574e-01):1.620505e-01):1.483510e-01,(49:1.068480e+00,((45:1.999091e-01,48:3.021659e-01):4.575074e-01,(53:9.437604e-01,(47:1.892606e-01,46:1.387073e-01):3.267208e-01):2.585745e-01):2.054173e-01):1.003702e+00):8.467237e-02):1.709785e-01):1.664116e-01,(8:8.239327e-01,6:4.396107e-01):5.952497e-01):1.698398e-01,((((68:2.143519e-01,69:5.307804e-01):1.566868e-01,(67:1.415374e-01,70:2.617027e-01):1.517335e-01):1.028986e+00,(((33:7.774841e-02,30:4.004212e-02):6.910000e-02,((27:1.656784e-01,31:8.045491e-02):7.982854e-03,(28:6.045535e-03,32:6.110528e-03):7.944442e-02):5.841242e-02):5.121112e-02,29:3.608878e-02):8.485384e-01):1.010431e+00,((55:1.061231e+00,(5:5.559284e-02,4:3.745169e-02):5.265930e-01):5.413937e-01,3:5.722320e-01):2.070481e-01):1.606850e-01):2.538279e-01,((((56:1.562625e-02,57:2.809879e-02):2.147345e-02,(64:1.386649e-02,58:2.162800e-02):1.698891e-02):6.019865e-01,((66:2.791902e-02,63:6.868553e-02):1.388386e-01,(65:1.757777e-01,59:6.357416e-02):2.530666e-02):3.818621e-01):3.971417e-01,62:5.858585e-01):9.066168e-01):6.664686e-01,((39:1.977103e-02,2:4.750008e-02):3.432664e-01,40:2.556557e-01):4.266421e-01):1.737494e-01):2.701651e-01):1.003812e-01,22:5.156987e-02,1:5.845482e-02);
   tree gen.6232000 = [&U] ((23:3.555882e-02,((((62:6.002034e-01,(((59:4.485869e-02,65:2.392188e-01):5.700539e-02,(63:1.008519e-01,66:3.913236e-02):1.246807e-01):4.250714e-01,((64:3.527175e-03,58:2.664092e-04):9.586812e-03,(57:1.909666e-02,56:1.627512e-02):3.262133e-02):3.635610e-01):2.232524e-01):7.595971e-01,((((29:1.431327e-02,(((31:8.659792e-02,27:1.342694e-01):2.427281e-02,(28:3.553019e-03,32:2.503504e-04):1.332860e-01):2.835288e-02,(33:5.663589e-02,30:3.907239e-02):1.882664e-02):1.669026e-02):7.451096e-01,((68:2.808047e-01,(70:3.504152e-01,67:2.125379e-01):1.531304e-01):4.552329e-02,69:3.412718e-01):6.026020e-01):9.017865e-01,(3:5.432894e-01,((4:4.098374e-02,5:8.298042e-02):9.313158e-01,55:9.493393e-01):3.017241e-01):2.004563e-01):2.605402e-01,(((((24:5.896402e-01,(20:3.562099e-01,(14:1.657235e-01,15:1.466246e-01):2.174030e-01):2.583473e-01):6.862270e-01,11:7.600141e-01):3.869306e-01,(((((16:6.191494e-01,(60:3.249410e-01,61:4.613422e-01):6.290450e-01):5.953283e-01,(13:1.619763e-01,(21:1.087464e-01,9:2.095357e-01):7.126256e-02):5.427164e-01):2.273886e-01,18:7.367259e-01):3.726728e-02,(26:6.433823e-01,12:9.825027e-01):2.358929e-01):1.229365e-01,(((54:6.324374e-01,(43:7.078824e-01,44:8.266529e-01):1.935523e-01):6.973323e-01,(19:9.103339e-01,17:5.037993e-01):5.103634e-01):1.383249e-02,10:1.103553e+00):5.109119e-01):1.397617e-02):6.542076e-02,(34:9.372091e-01,((52:2.686131e-01,51:2.145294e-01):2.200406e-02,50:2.698830e-01):1.167313e+00):4.299417e-01):1.907797e-01,((((53:8.580809e-01,(47:1.613450e-01,46:2.371579e-01):3.330947e-01):1.869138e-01,(45:1.429541e-01,48:2.850712e-01):5.216888e-01):3.666274e-01,49:1.093054e+00):9.746371e-01,(((((42:2.950735e-01,35:2.114042e-01):5.054671e-02,41:1.485008e-01):2.046075e-01,38:1.834522e-01):6.628640e-01,(25:6.873871e-01,(36:5.381117e-01,37:6.494299e-01):1.427970e-01):1.855416e-01):2.414670e-01,(6:5.552955e-01,8:7.036314e-01):9.486210e-01):2.143389e-01):9.731884e-02):3.155497e-01):3.563443e-01):6.143839e-01,((2:5.027092e-02,39:4.341605e-03):3.971006e-01,40:2.517724e-01):2.751989e-01):3.734735e-01,7:5.834001e-01):2.673849e-01):1.752413e-01,22:4.804820e-02,1:3.914049e-02);
   tree gen.6232500 = [&U] (22:1.076352e-01,((7:7.234893e-01,(((39:5.458319e-02,2:5.019370e-02):3.313932e-01,40:1.592896e-01):3.412776e-01,(((((((41:1.215154e-01,(42:2.731792e-01,35:3.200945e-01):5.828139e-02):2.617639e-01,38:2.005871e-01):5.438371e-01,(25:5.387943e-01,(36:3.378110e-01,37:5.988359e-01):2.421061e-01):2.882942e-01):6.717420e-01,(8:7.765234e-01,6:7.012409e-01):9.591332e-01):2.071556e-02,(((((12:1.150676e+00,26:8.956352e-01):2.010992e-01,((((20:3.489255e-01,(14:2.147079e-01,15:1.075242e-01):1.991892e-01):1.945734e-01,24:7.585271e-01):6.817720e-01,11:1.159056e+00):4.404079e-02,((13:1.162089e-01,(9:1.488398e-01,21:1.283396e-01):1.542249e-01):4.430735e-01,(16:8.674749e-01,(61:2.585477e-01,60:5.543043e-01):9.555515e-01):5.540476e-01):6.142974e-01):1.899990e-01):1.705545e-01,((((44:4.642970e-01,54:8.683226e-01):8.493806e-02,43:8.229587e-01):1.103602e+00,(17:5.659979e-01,19:9.937941e-01):3.340440e-01):1.558607e-01,10:9.432122e-01):3.982125e-01):5.097390e-02,18:9.417080e-01):1.851355e-01,((49:1.081768e+00,((53:8.847162e-01,(47:3.261983e-01,46:1.288877e-01):2.610397e-01):4.125521e-01,(48:2.982529e-01,45:2.964707e-01):1.885119e-01):4.216177e-01):1.025271e+00,((52:2.548201e-01,(51:3.223821e-01,50:2.881598e-01):3.901748e-02):1.941245e+00,34:1.266323e+00):2.049176e-01):1.735941e-01):1.778965e-01):2.531630e-01,((((70:1.474310e-01,67:1.810110e-01):1.066532e-01,(68:2.569612e-01,69:3.288035e-01):1.247513e-01):6.517225e-01,(((29:5.088502e-02,((28:4.337349e-03,32:5.035168e-03):7.163574e-02,(31:6.548161e-02,27:1.771186e-01):1.819350e-02):2.428087e-02):5.032118e-02,33:4.445196e-02):1.218720e-02,30:6.812135e-02):7.493704e-01):8.781133e-01,(3:8.294518e-01,(55:9.505993e-01,(4:4.091541e-02,5:7.653024e-02):6.282831e-01):3.573875e-01):3.462398e-01):5.100982e-01):2.982394e-01,(62:3.679481e-01,(((66:1.759200e-02,63:1.057365e-01):1.549486e-01,(59:8.183200e-02,65:2.866592e-01):4.412413e-02):3.737407e-01,((64:2.666465e-03,58:1.801237e-05):2.156836e-02,(57:3.398436e-02,56:7.714175e-03):2.988014e-02):2.895693e-01):2.174158e-01):8.179010e-01):5.136977e-01):4.158566e-01):2.063001e-01,23:7.216071e-02):9.535750e-02,1:9.032764e-02);
   tree gen.6233000 = [&U] (((7:5.587098e-01,(((2:3.551236e-02,39:3.749838e-02):3.588651e-01,40:1.866905e-01):3.989153e-01,(((((18:1.042471e+00,(11:1.117471e+00,(((((43:7.377209e-01,44:6.154994e-01):2.469762e-01,54:4.891981e-01):4.952541e-01,10:8.348580e-01):2.052043e-01,(17:6.864047e-01,19:6.067979e-01):5.687254e-01):5.868883e-01,(((12:1.273287e+00,26:6.726304e-01):2.376353e-01,(((60:8.045058e-01,61:3.607197e-01):9.323492e-01,16:8.517299e-01):4.002173e-01,((21:1.069171e-01,9:2.290117e-01):1.459159e-01,13:1.178309e-01):6.189360e-01):4.171255e-01):7.565664e-02,(24:6.913248e-01,(20:2.630916e-01,(14:1.409037e-01,15:1.863188e-01):1.369686e-01):1.695441e-01):7.519751e-01):1.488773e-01):3.803727e-02):1.623954e-01):2.099837e-01,(34:8.593081e-01,((51:4.531321e-01,52:1.682336e-01):2.385142e-02,50:3.676758e-01):1.300770e+00):3.962748e-01):1.407417e-01,(((((36:4.802743e-01,37:6.048306e-01):1.484062e-01,25:6.333994e-01):1.875650e-01,(38:9.851307e-02,((42:3.160100e-01,35:3.489023e-01):1.027750e-01,41:3.142709e-01):1.775618e-01):9.687743e-01):3.958197e-01,(((53:8.402860e-01,(46:7.984776e-02,47:3.646463e-01):5.686129e-01):2.406524e-01,(45:3.119575e-01,48:2.013746e-01):6.694571e-01):4.310034e-01,49:1.049428e+00):7.477292e-01):8.486818e-02,(8:6.896841e-01,6:4.365917e-01):1.099714e+00):1.077236e-01):2.895627e-01,(((55:1.073729e+00,(4:9.894543e-02,5:7.629592e-02):8.823635e-01):6.862674e-01,3:5.958645e-01):5.966848e-01,(((68:1.281935e-01,69:2.349666e-01):1.963355e-02,(70:2.920097e-01,67:1.759868e-01):1.572226e-01):4.379192e-01,(((29:5.230897e-02,(31:9.254290e-02,(27:1.898422e-01,(28:3.584174e-03,32:1.566903e-02):1.338947e-01):7.904585e-04):3.396693e-02):3.336704e-02,33:4.882976e-02):3.363568e-02,30:5.748672e-02):6.127166e-01):6.420174e-01):2.664313e-01):2.980417e-01,(62:7.720161e-01,(((63:6.188189e-02,66:3.771592e-02):1.230633e-01,(59:1.415525e-01,65:1.730772e-01):8.016527e-02):3.872059e-01,(58:9.513794e-04,(64:1.030926e-02,(57:4.973670e-02,56:2.806618e-02):3.876488e-02):3.107385e-04):4.187258e-01):2.515467e-01):5.774024e-01):8.434164e-01):3.092047e-01):2.168402e-01,23:7.491273e-02):1.197979e-01,22:6.343259e-02,1:9.166978e-02);
   tree gen.6233500 = [&U] (((7:4.919930e-01,(((2:3.166981e-02,39:3.344094e-02):3.200347e-01,40:1.003669e-01):3.557514e-01,(((((18:9.296722e-01,((((((43:6.578971e-01,44:5.489004e-01):2.051168e-01,54:4.362653e-01):4.039145e-01,10:7.703451e-01):1.420951e-01,(17:6.121335e-01,19:7.432107e-01):3.556337e-01):3.337933e-01,(((12:1.135513e+00,26:6.509277e-01):2.039156e-01,(((60:7.174557e-01,61:3.216886e-01):7.461624e-01,16:8.020413e-01):3.486010e-01,((21:9.534832e-02,9:2.042319e-01):1.361865e-01,13:1.522021e-01):5.342998e-01):3.719912e-01):2.291491e-01,(24:6.165212e-01,(20:2.346243e-01,(14:1.256575e-01,15:1.661585e-01):1.221482e-01):1.511989e-01):6.706090e-01):7.219409e-02):1.130994e-01,11:1.035873e+00):4.076412e-02):1.872628e-01,(34:7.663282e-01,((51:4.041018e-01,52:1.605837e-01):5.508406e-02,50:3.278921e-01):1.160023e+00):4.909093e-01):1.510787e-02,(((((36:4.283070e-01,37:5.393860e-01):1.323482e-01,25:5.648636e-01):1.672698e-01,(38:8.785364e-02,((42:2.818167e-01,35:3.111499e-01):9.165444e-02,41:1.659924e-01):2.562372e-01):7.858825e-01):3.328138e-01,(((53:7.493643e-01,(46:7.120797e-02,47:3.210455e-01):5.070871e-01):2.146130e-01,(45:2.782026e-01,48:1.795852e-01):3.812691e-01):3.843674e-01,49:9.358766e-01):6.668224e-01):9.645404e-02,(8:6.150580e-01,6:5.548221e-01):1.171022e+00):2.306216e-01):2.582311e-01,(((55:1.109629e+00,(4:8.823922e-02,5:2.435318e-02):7.223366e-01):3.680636e-01,3:5.313901e-01):1.461840e-01,(((68:9.142293e-02,69:2.095424e-01):1.469184e-01,(70:2.604133e-01,67:1.569445e-01):1.402106e-01):9.909149e-01,(((28:2.807851e-03,32:2.752070e-04):1.248222e-01,(27:1.693006e-01,31:8.252946e-02):3.066923e-03):2.598504e-02,((30:5.126647e-02,33:7.546856e-02):4.138801e-02,29:4.664897e-02):4.025303e-03):1.074152e+00):5.725490e-01):1.995967e-01):2.345014e-01,(62:6.884815e-01,(((63:8.935824e-02,66:3.363493e-02):1.015136e-01,(59:1.262361e-01,65:1.543497e-01):7.149113e-02):3.453089e-01,((64:5.054493e-03,(57:1.160851e-02,56:2.502933e-02):3.489465e-02):5.011203e-03,58:1.306356e-03):3.662637e-01):2.243285e-01):6.542200e-01):7.521560e-01):2.757477e-01):3.076881e-01,23:6.883923e-02):7.833335e-02,22:5.656898e-02,1:4.358867e-02);
   tree gen.6234000 = [&U] (((7:4.730131e-01,(((2:3.436682e-02,39:4.187050e-02):3.472890e-01,40:1.069588e-01):3.860473e-01,(((((18:1.008843e+00,(((((12:1.232213e+00,26:7.063609e-01):1.686038e-01,(((60:5.880345e-01,61:3.490837e-01):8.097058e-01,16:8.703434e-01):3.707774e-01,((21:1.228179e-01,9:2.216243e-01):1.419177e-01,13:1.651636e-01):5.798010e-01):3.515044e-01):2.000600e-01,(24:6.690244e-01,(20:2.636814e-01,(14:1.363585e-01,15:2.054756e-01):1.325503e-01):1.491192e-01):7.277182e-01):1.617623e-01,11:1.124088e+00):8.243765e-02,((((43:7.139238e-01,44:5.956449e-01):2.225846e-01,54:4.734178e-01):4.383120e-01,10:1.035616e+00):1.541960e-01,(17:6.642629e-01,19:8.065027e-01):3.859196e-01):5.229562e-01):2.648780e-02):2.129492e-01,(34:8.765990e-01,((51:4.259415e-01,50:3.558155e-01):8.978601e-02,52:1.742591e-01):1.283332e+00):2.123131e-01):3.145865e-01,(((((36:4.647818e-01,37:5.853203e-01):1.436190e-01,25:6.129675e-01):4.039398e-01,(38:9.533528e-02,((42:2.336218e-01,35:3.376475e-01):1.880802e-01,41:1.553658e-01):2.620207e-01):8.528085e-01):3.350390e-01,(((53:8.131804e-01,(46:9.612799e-02,47:3.483858e-01):5.502708e-01):2.486561e-01,(45:3.018945e-01,48:1.948787e-01):3.050037e-01):3.490477e-01,49:1.167699e+00):7.236092e-01):3.822119e-01,(8:6.674365e-01,6:6.020709e-01):1.270747e+00):2.502614e-01):2.802221e-01,(((55:1.204126e+00,(4:9.575369e-02,5:6.042481e-02):7.838510e-01):3.994080e-01,3:5.766434e-01):1.586330e-01,(((70:2.825902e-01,67:1.703099e-01):1.563285e-01,(69:2.273871e-01,68:1.023168e-01):1.170138e-02):1.218648e+00,(((27:1.928178e-01,((28:3.046968e-03,32:2.986437e-04):1.117797e-01,31:8.873463e-02):1.739168e-02):2.819794e-02,(30:3.854667e-02,33:7.836455e-02):4.491263e-02):6.791740e-03,29:5.226876e-02):1.165627e+00):4.380332e-01):2.165944e-01):2.544716e-01,(62:7.471128e-01,(((63:9.696801e-02,66:2.845523e-02):1.269279e-01,(59:5.633388e-02,65:1.674942e-01):7.757934e-02):3.747156e-01,((64:5.484935e-03,58:1.752999e-03):4.220081e-03,(57:1.400586e-02,56:2.716084e-02):1.059073e-02):3.997503e-01):1.153155e-01):7.686967e-01):7.352743e-01):4.914607e-01):2.115506e-01,23:7.470160e-02):8.500424e-02,22:6.138641e-02,1:4.730070e-02);
   tree gen.6234500 = [&U] (((7:8.290952e-01,(((2:3.437092e-02,39:2.778089e-02):3.473304e-01,40:1.069716e-01):3.860934e-01,(((((18:1.008964e+00,(((((12:1.031869e+00,26:7.064452e-01):2.885744e-01,(((60:5.881047e-01,61:7.142893e-01):8.798483e-01,16:9.308894e-01):2.820441e-01,((21:8.987571e-02,9:2.216508e-01):6.930950e-02,13:1.651833e-01):5.798702e-01):3.246956e-01):6.347041e-02,(24:6.691042e-01,(20:2.637129e-01,(14:1.363748e-01,15:2.055001e-01):1.325662e-01):2.843579e-01):5.670715e-01):7.366545e-02,11:1.124222e+00):2.007506e-01,((((43:7.140090e-01,54:4.486981e-01):3.155087e-01,44:5.957160e-01):4.802421e-01,10:1.035739e+00):1.542144e-01,(17:6.643422e-01,19:8.065990e-01):3.859656e-01):6.192607e-01):3.979260e-02):3.191360e-01,(34:8.767036e-01,((51:4.259924e-01,52:2.382477e-01):5.913220e-02,50:3.277789e-01):1.348883e+00):2.123384e-01):2.962962e-01,(((((36:4.648373e-01,37:5.853901e-01):1.552494e-01,25:6.636450e-01):2.811220e-01,(38:1.627725e-01,((42:2.336497e-01,35:3.376878e-01):1.881027e-01,41:1.553843e-01):2.620520e-01):7.778607e-01):2.133109e-01,(((53:8.132774e-01,(46:9.613946e-02,47:3.484274e-01):5.503365e-01):1.575746e-01,(45:1.954997e-01,48:1.949020e-01):3.050402e-01):3.490894e-01,49:1.167839e+00):7.236956e-01):4.838488e-01,(8:6.675162e-01,6:6.021428e-01):1.270899e+00):2.502913e-01):1.917691e-01,(((55:8.487799e-01,(4:9.576512e-02,5:4.050316e-02):5.141453e-01):3.994557e-01,3:5.767122e-01):1.586520e-01,((((70:2.217779e-01,67:1.703303e-01):2.143722e-01,68:1.023290e-01):1.519482e-02,69:2.387239e-01):1.180344e+00,(((((28:3.068916e-03,32:2.986794e-04):1.401363e-01,27:2.219833e-01):3.406224e-02,31:8.874522e-02):7.832964e-02,(30:8.526557e-02,33:7.701379e-02):4.862367e-02):1.872538e-02,29:5.227500e-02):2.887806e-01):1.490339e+00):2.166203e-01):9.975558e-02,(62:6.187672e-01,(((63:9.765488e-02,66:7.124310e-02):8.928481e-02,(59:9.925192e-02,65:1.877165e-01):1.163516e-01):3.747603e-01,((64:5.485589e-03,58:9.465961e-05):2.133141e-02,(57:1.400753e-02,56:2.716408e-02):1.059200e-02):3.997980e-01):1.153293e-01):7.687885e-01):6.992741e-01):4.915194e-01):2.545139e-01,23:7.471051e-02):8.501438e-02,22:6.139374e-02,1:4.730634e-02);
   tree gen.6235000 = [&U] (22:8.751247e-02,(23:1.234935e-01,(7:7.383419e-01,(((2:5.437513e-02,39:1.643581e-02):3.349703e-01,40:2.634543e-01):4.411690e-01,(((34:1.453074e+00,(((49:9.949156e-01,((53:7.467675e-01,(46:2.479196e-01,47:2.413230e-01):2.523036e-01):3.567195e-01,(48:3.441484e-01,45:3.002733e-01):4.544613e-01):3.762450e-01):6.428375e-01,(((((13:1.303381e-01,(21:1.477798e-01,9:1.874523e-01):7.472545e-02):6.367433e-01,(16:1.397063e+00,(61:3.430777e-01,60:7.475838e-01):5.912781e-01):4.570724e-01):4.800301e-01,(((((43:6.626427e-01,54:6.009656e-01):5.337737e-02,44:6.900024e-01):6.379991e-01,10:1.039908e+00):7.791390e-02,(17:5.405399e-01,19:6.671316e-01):3.244943e-01):3.986292e-01,18:1.237934e+00):7.592842e-02):1.023171e-01,(26:1.164039e+00,12:8.421565e-01):1.878079e-01):1.223818e-01,(11:9.290067e-01,(24:9.466466e-01,(20:3.371456e-01,(14:1.891238e-01,15:9.655742e-02):1.030376e-01):5.938647e-02):1.243515e+00):1.766368e-01):3.180559e-01):1.892965e-02,((51:2.455808e-01,50:2.159864e-01):1.248606e-01,52:4.832410e-02):1.525383e+00):2.248342e-02):3.023069e-01,(((((37:5.321626e-01,36:4.732663e-01):1.388830e-01,25:7.989929e-01):3.628939e-01,(38:9.350015e-02,((42:4.562750e-01,35:3.064060e-01):2.035886e-01,41:2.119756e-01):2.488704e-01):5.978263e-01):4.598818e-01,(8:9.547461e-01,6:3.613480e-01):7.388047e-01):1.573728e-01,((((4:5.476066e-02,5:8.233809e-02):7.264614e-01,55:9.997570e-01):1.636693e-01,3:6.276861e-01):1.450401e-01,((30:2.468182e-02,((((27:3.123309e-01,(28:5.122427e-03,32:2.462207e-02):2.446694e-02):6.423265e-02,31:8.052657e-02):3.349955e-02,29:5.117767e-02):1.151950e-02,33:4.771515e-02):3.926254e-02):8.655880e-01,((69:5.855724e-01,68:3.014025e-01):9.949865e-02,(70:2.891255e-01,67:2.481327e-01):1.724616e-01):9.036757e-01):7.941164e-01):5.670107e-01):4.652669e-02):2.332414e-01,(62:6.633024e-01,(((59:7.068575e-02,65:1.994443e-01):3.942433e-02,(66:1.795293e-02,63:6.447426e-02):7.437469e-02):4.411099e-01,((56:3.136343e-02,57:2.729329e-02):1.589257e-02,(64:2.553792e-03,58:1.491198e-02):8.354376e-03):3.418637e-01):2.962252e-01):1.015847e+00):8.065501e-01):2.939932e-01):1.439374e-01):1.041110e-01,1:5.034344e-02);
   tree gen.6235500 = [&U] ((23:7.611384e-02,(7:4.641669e-01,((((((8:5.916576e-01,6:4.126978e-01):8.122624e-01,((25:5.072484e-01,(36:4.421443e-01,37:4.565702e-01):1.360741e-01):4.432761e-01,((41:2.096165e-01,(42:1.729064e-01,35:2.414148e-01):8.863824e-02):1.931393e-01,38:9.544291e-02):5.491784e-01):7.246094e-01):2.035923e-02,((11:1.083264e+00,(((19:7.808697e-01,17:7.329644e-01):2.024743e-01,(10:8.377173e-01,(43:6.992743e-01,(54:3.047117e-01,44:6.230075e-01):2.227377e-02):8.795850e-01):3.503511e-01):2.622939e-01,((12:7.613907e-01,26:1.009593e+00):2.813648e-01,((((9:1.788789e-01,21:1.558751e-01):2.089245e-01,13:1.008857e-01):5.701588e-01,((60:5.380850e-01,61:3.963883e-01):7.372401e-01,16:7.504059e-01):4.165860e-01):3.420797e-01,18:9.925749e-01):4.277461e-02):2.184939e-02):2.697540e-01):8.818668e-02,(((20:2.533606e-01,((14:2.955792e-01,15:6.097856e-02):1.657175e-01,24:1.119125e+00):2.573651e-02):6.879826e-01,(((45:2.028240e-01,48:2.836674e-01):5.391641e-01,49:1.232172e+00):1.727677e-02,(53:6.499501e-01,(47:2.485800e-01,46:8.388084e-02):3.832331e-01):1.567249e-01):9.122190e-01):4.455888e-02,(34:9.684979e-01,(52:1.547746e-01,(51:4.556019e-01,50:3.499359e-01):5.835990e-02):1.506551e+00):8.344254e-02):1.397234e-01):1.587782e-01):5.778949e-02,((((68:2.890894e-01,(67:1.022430e-01,70:2.285077e-01):1.397092e-01):5.954949e-02,69:6.066532e-01):6.635394e-01,(((30:6.573319e-02,33:4.153393e-02):2.365284e-02,((27:2.197533e-01,31:1.013876e-01):3.795683e-03,(28:6.516765e-03,32:4.697299e-04):7.175228e-02):6.955382e-02):1.934113e-03,29:4.132443e-02):6.750580e-01):7.974458e-01,((55:9.529603e-01,(5:5.312004e-02,4:5.107925e-02):4.558613e-01):4.037794e-01,3:5.315415e-01):2.376344e-01):2.877744e-01):1.202467e-01,(62:4.101005e-01,(((66:3.816388e-02,63:8.952543e-02):9.905335e-02,(65:1.645703e-01,59:7.110513e-02):8.962220e-02):3.061957e-01,((56:8.011144e-03,57:3.021527e-02):1.153653e-02,(64:1.721787e-03,58:7.909374e-03):1.705028e-02):3.824485e-01):3.121614e-01):7.324408e-01):7.660889e-01,((39:5.708960e-02,2:1.912513e-02):2.049933e-01,40:2.529049e-01):2.559717e-01):5.369531e-01):1.837437e-01):6.702534e-02,22:2.349987e-02,1:1.564760e-01);
   tree gen.6236000 = [&U] ((((((((((33:9.724249e-02,(29:1.059898e-01,(31:8.015359e-02,((32:1.516364e-02,28:1.551310e-02):5.831874e-02,27:2.321877e-01):1.760615e-02):1.089850e-01):1.454214e-02):3.179000e-02,30:7.591198e-02):7.026741e-01,(((70:1.818971e-01,67:2.554943e-01):7.068911e-02,68:1.656595e-01):2.742221e-03,69:4.637350e-01):7.058351e-01):1.134589e+00,(3:7.553804e-01,(55:8.627179e-01,(5:1.031780e-01,4:3.197386e-02):6.741505e-01):3.798427e-01):1.840542e-01):2.920649e-01,(((8:9.896873e-01,6:2.208952e-01):8.721285e-01,((((53:8.487447e-01,(47:2.197217e-01,46:2.022777e-01):2.726914e-01):2.020480e-01,(45:3.395748e-01,48:1.991476e-01):4.240198e-01):3.206138e-01,49:7.311557e-01):6.274033e-01,(((35:3.108856e-01,(41:3.491173e-01,42:2.998425e-01):5.969722e-02):2.751915e-01,38:8.774258e-02):1.000972e+00,(25:6.499957e-01,(36:5.537997e-01,37:6.057485e-01):1.087293e-01):3.213413e-01):3.226722e-01):3.394091e-01):1.980794e-01,(((((16:8.304212e-01,(61:4.055509e-01,60:4.938072e-01):6.250864e-01):6.659598e-01,(9:2.244311e-01,(21:1.235667e-01,13:2.786175e-01):2.446222e-02):6.943161e-01):2.548212e-01,18:1.064502e+00):4.135094e-01,((((24:5.503073e-01,((15:1.465482e-01,14:1.571792e-01):1.970094e-01,20:2.305098e-01):2.095129e-01):4.980632e-01,11:9.888559e-01):4.998037e-02,(12:8.882403e-01,26:1.090751e+00):2.344995e-01):1.853461e-01,((19:9.600155e-01,17:9.075352e-01):4.359812e-01,(((43:6.374331e-01,54:7.301793e-01):1.754881e-01,44:7.934732e-01):7.240454e-01,10:1.081675e+00):1.626331e-01):3.771339e-01):1.075778e-01):1.754179e-01,(34:1.095660e+00,(50:1.968059e-01,(51:2.571673e-01,52:2.521405e-01):1.137925e-02):8.381597e-01):4.566002e-01):1.491833e-01):2.599252e-01):2.108409e-01,(62:6.880855e-01,(((65:2.280608e-01,59:7.080340e-02):6.400316e-02,(66:1.915150e-02,63:4.702039e-02):1.215223e-01):3.559912e-01,((57:2.201121e-02,56:4.041633e-02):1.706688e-02,(58:4.767439e-04,64:1.052086e-03):1.597291e-02):4.553731e-01):2.873796e-01):9.518411e-01):6.653158e-01,(40:2.457143e-01,(2:2.516918e-02,39:1.224642e-02):3.935721e-01):3.228222e-01):3.455762e-01,7:5.312949e-01):3.293538e-01,23:1.649198e-01):6.259210e-02,22:4.704076e-02,1:8.120942e-02);
   tree gen.6236500 = [&U] (22:2.724862e-02,(23:1.038729e-01,(7:6.998239e-01,(((2:2.160386e-02,39:1.493728e-02):2.665921e-01,40:2.497103e-01):4.181539e-01,((((((4:5.190389e-02,5:7.804265e-02):6.885631e-01,55:9.476014e-01):6.422994e-01,3:6.213074e-01):1.899879e-01,((30:2.339421e-02,((((27:3.217349e-01,(28:1.296503e-02,32:9.900664e-04):6.515667e-02):2.175305e-02,31:7.632563e-02):3.602498e-02,29:4.850782e-02):2.149909e-02,33:3.302638e-02):7.172574e-03):7.735895e-01,(((70:2.836390e-01,67:2.207163e-01):2.872587e-01,69:6.320161e-01):9.378091e-02,68:2.560477e-01):8.564665e-01):6.996076e-01):1.561002e-01,((34:1.189209e+00,((11:8.006971e-01,((20:3.550521e-01,(14:2.319745e-01,15:1.114033e-01):1.305076e-01):2.390283e-02,24:9.598081e-01):1.136569e+00):3.570808e-01,((((54:6.527179e-01,(44:6.591560e-01,43:9.411007e-01):3.291816e-01):5.030099e-01,10:9.856577e-01):2.671593e-01,(17:8.692730e-01,19:6.705088e-01):2.906763e-01):3.520516e-01,((26:9.420935e-01,12:9.505244e-01):3.333104e-01,(((13:9.841343e-02,(21:1.337398e-01,9:1.776732e-01):8.489601e-02):5.788952e-01,(16:8.472973e-01,(61:5.990368e-01,60:7.085836e-01):5.844207e-01):1.974839e-01):4.567614e-01,18:1.173353e+00):1.163401e-01):3.962677e-02):1.932986e-01):3.033613e-01):1.188024e-01,(((((37:4.639131e-01,36:4.485768e-01):1.123433e-01,25:4.741634e-01):4.890244e-01,(38:8.862241e-02,((42:2.805257e-01,35:1.052970e-01):1.297882e-01,41:2.308702e-01):2.358873e-01):5.689171e-01):5.736662e-01,((49:9.430125e-01,((53:7.078099e-01,(46:2.321517e-01,47:1.709853e-01):5.145083e-01):4.284463e-02,(48:3.261947e-01,45:2.179058e-01):4.248645e-01):4.421467e-01):9.116254e-01,((51:2.823515e-01,50:1.543866e-01):1.652846e-01,52:7.315326e-02):1.351514e+00):6.804509e-02):1.032139e-01,(8:8.509373e-01,6:4.276853e-01):1.307629e+00):1.344697e-01):2.180968e-01):3.201640e-01,(62:5.957157e-01,(((59:6.042363e-02,65:1.679317e-01):7.716336e-02,(66:4.055910e-02,63:5.483224e-02):1.125503e-01):3.650092e-01,((56:1.918648e-02,57:4.161469e-02):3.551554e-02,(64:1.790858e-02,58:1.801753e-02):1.988678e-02):4.053336e-01):1.628217e-01):9.628516e-01):7.912585e-01):3.766020e-01):2.107172e-01):9.867966e-02,1:5.743479e-02);
   tree gen.6237000 = [&U] ((23:4.613445e-02,((((62:5.714126e-01,(((59:7.370265e-02,65:2.503476e-01):1.187490e-01,(63:9.692966e-02,66:3.079534e-02):1.356603e-01):4.681537e-01,((64:1.523457e-03,58:3.312445e-03):4.226035e-02,(57:1.908439e-02,56:3.165925e-02):2.528323e-02):3.809110e-01):3.831079e-01):8.124319e-01,(((((33:4.252761e-02,((((28:4.975911e-03,32:1.364831e-03):9.521306e-02,27:3.237202e-01):3.585258e-02,31:8.861287e-02):8.641385e-02,29:1.160315e-02):1.252336e-02):1.759616e-03,30:3.166809e-02):7.136750e-01,((70:3.692886e-01,67:2.526937e-01):5.787047e-02,(69:4.053012e-01,68:1.469543e-01):2.244932e-01):1.135363e+00):7.406998e-01,(3:6.239385e-01,((4:1.398065e-03,5:1.053050e-01):8.849574e-01,55:1.096996e+00):4.073790e-01):3.036115e-01):2.089155e-01,((((18:1.101741e+00,((16:8.704429e-01,(60:4.120207e-01,61:4.931881e-01):7.956883e-01):2.419740e-01,(13:2.243383e-01,(21:9.983584e-02,9:1.892886e-01):7.425156e-02):7.765581e-01):4.087296e-01):1.796877e-01,(((19:8.623933e-01,17:6.473998e-01):3.796275e-01,((54:1.035574e+00,(44:9.582845e-01,43:8.218879e-01):4.355800e-01):4.752137e-01,10:8.555984e-01):2.776597e-01):4.992612e-01,((26:7.329628e-01,12:6.108015e-01):3.398402e-01,((24:9.087055e-01,(20:4.365046e-01,(14:1.693329e-01,15:7.452488e-02):1.312629e-01):1.581462e-01):8.693285e-01,11:8.857473e-01):9.776613e-02):2.548947e-01):2.846371e-02):4.188714e-01,((34:1.102243e+00,((50:3.512940e-01,51:3.535583e-01):1.987595e-02,52:1.617016e-01):1.507700e+00):4.112725e-01,((((53:1.107885e+00,(47:1.951277e-01,46:1.367833e-01):2.188867e-01):4.043126e-01,(45:1.069416e-01,48:3.574409e-01):3.117502e-01):8.749819e-02,49:1.203839e+00):7.894269e-01,(((41:2.065219e-01,(42:3.241905e-01,35:3.596491e-01):8.248954e-02):1.907090e-01,38:1.016250e-01):7.388650e-01,(25:5.448459e-01,(36:4.564611e-01,37:5.336533e-01):1.732977e-01):4.657673e-01):1.301601e-01):4.113133e-01):4.846370e-02):9.224863e-02,(6:7.850513e-01,8:6.017177e-01):1.294556e+00):8.534318e-02):1.203581e-01):9.874788e-01,((2:6.349752e-02,39:3.113741e-02):4.645434e-01,40:1.807213e-01):7.523300e-01):1.883900e-01,7:4.460410e-01):1.940869e-01):1.669331e-01,22:3.216048e-02,1:9.282672e-02);
   tree gen.6237500 = [&U] ((23:4.502479e-02,((((62:7.144984e-01,(((59:6.200801e-02,65:2.443260e-01):1.038540e-01,(63:9.459822e-02,66:2.489140e-02):1.102590e-01):4.568933e-01,((64:1.161525e-02,58:3.232771e-03):4.124387e-02,(57:2.742634e-02,56:3.089776e-02):5.141415e-03):3.717490e-01):2.343591e-01):7.928906e-01,(((((18:1.189703e+00,((16:8.495063e-01,(60:4.021105e-01,61:4.813255e-01):7.765497e-01):1.752614e-01,(13:2.189423e-01,(21:9.743450e-02,9:1.846456e-01):8.173297e-02):5.757256e-01):3.988985e-01):1.811044e-01,(((19:8.416503e-01,17:7.301454e-01):3.704964e-01,((54:6.971776e-01,(44:5.691371e-01,43:8.021192e-01):1.401363e-01):8.017530e-01,10:8.350188e-01):2.756916e-01):4.872525e-01,((26:7.153329e-01,12:5.961100e-01):2.318094e-01,((24:8.149328e-01,(20:4.260054e-01,(14:1.652599e-01,15:7.273235e-02):1.532968e-01):1.133400e-01):8.484187e-01,11:8.644426e-01):1.417141e-01):3.222736e-01):2.777908e-02):4.471851e-01,(34:1.075731e+00,((50:3.428443e-01,51:2.610038e-01):5.223443e-02,52:1.578122e-01):1.471436e+00):3.894671e-01):4.626073e-02,(((((53:1.036718e+00,(47:1.904343e-01,46:3.139211e-01):2.136219e-01):3.441832e-01,(45:1.043694e-01,48:4.315150e-01):4.062087e-01):1.652689e-01,49:1.123896e+00):7.773733e-01,(((41:2.015545e-01,(42:3.163928e-01,35:3.509985e-01):2.307512e-01):1.861219e-01,38:9.918063e-02):7.210932e-01,(25:5.317408e-01,(36:4.235910e-01,37:5.208174e-01):2.101696e-01):2.087733e-01):2.379707e-01):1.168715e-01,(6:4.291740e-01,8:5.872447e-01):1.285718e+00):1.143724e-01):8.832167e-02,(((33:4.150470e-02,(((((28:1.004785e-03,32:1.163052e-04):1.131247e-01,27:2.810995e-01):4.881462e-03,31:8.648148e-02):1.062908e-01,29:3.907970e-02):1.076539e-02,30:3.185269e-02):3.310608e-02):6.965091e-01,((70:3.559342e-01,67:2.466157e-01):3.775425e-02,(69:4.160386e-01,68:2.095418e-01):2.942336e-02):1.108054e+00):7.228838e-01,(3:6.497814e-01,((4:6.811994e-03,5:9.342122e-02):8.636717e-01,55:1.070610e+00):3.975804e-01):1.398132e-01):3.659140e-01):2.033446e-01):6.119905e-01,((2:6.197022e-02,39:3.038847e-02):4.533699e-01,40:1.763744e-01):7.342343e-01):1.648204e-01,7:4.353125e-01):1.894186e-01):1.629179e-01,22:3.138693e-02,1:9.059397e-02);
   tree gen.6238000 = [&U] (22:2.734017e-02,(23:1.394363e-01,(7:7.021751e-01,(((2:3.396285e-02,39:4.973650e-03):4.187899e-01,40:3.026408e-01):1.990798e-01,((((((4:5.416888e-02,5:7.795541e-02):5.796582e-01,55:1.102531e+00):2.454115e-01,3:5.688558e-01):1.742661e-01,((30:4.606278e-02,(33:6.035098e-02,(29:4.502816e-02,((27:3.228159e-01,31:9.001959e-02):7.327398e-03,(28:1.179757e-02,32:4.954927e-03):6.509690e-02):2.174945e-02):2.720500e-02):3.799550e-02):7.455638e-01,((68:1.104939e-01,69:2.727274e-01):1.185954e-01,(70:3.035912e-01,67:2.000773e-01):6.481628e-02):4.808001e-01):1.064900e+00):2.980357e-01,((34:1.218726e+00,((49:8.211412e-01,((53:1.030888e+00,(46:1.523430e-01,47:3.704767e-01):2.316070e-01):2.019378e-01,(48:3.272907e-01,45:2.186379e-01):3.660650e-01):4.775604e-01):7.284264e-01,(((((26:8.893938e-01,12:9.633708e-01):2.122245e-01,((13:1.866177e-01,(21:1.341892e-01,9:1.782702e-01):4.716092e-02):6.292135e-01,(16:8.501440e-01,(61:5.041356e-01,60:5.143611e-01):8.246666e-01):2.525611e-01):5.943327e-01):1.361935e-02,18:1.136701e+00):1.225231e-01,(((54:5.726006e-01,(44:8.629724e-01,43:9.651624e-01):6.773074e-02):7.560257e-01,10:1.040261e+00):1.249551e-01,(17:6.592095e-01,19:7.326354e-01):5.381048e-01):3.075972e-01):2.469071e-01,(11:1.103095e+00,(24:1.008722e+00,((14:2.291954e-01,15:6.994798e-02):1.989817e-01,20:3.618759e-01):3.127303e-02):1.219124e+00):1.044832e-01):2.911673e-01):7.551822e-02):1.343617e-01,(((((37:7.005109e-01,36:4.500839e-01):2.154410e-01,25:6.632571e-01):2.135431e-01,(38:8.892016e-02,((42:2.814682e-01,35:1.799954e-01):5.363376e-02,41:2.325648e-01):2.722327e-01):5.819785e-01):6.094215e-01,(8:1.022135e+00,6:4.291222e-01):6.767638e-01):1.233745e-01,((51:2.862070e-01,50:3.886207e-01):1.871038e-01,52:8.690168e-02):1.415323e+00):5.727962e-02):1.701697e-01):1.930007e-01,(62:5.514293e-01,(((59:6.518927e-02,65:1.545885e-01):3.666213e-02,(66:4.069537e-02,63:5.145095e-02):1.625065e-01):2.934777e-01,((56:3.043449e-02,57:4.518465e-02):1.731515e-02,(64:6.120867e-03,58:9.453518e-03):1.190458e-02):3.935719e-01):3.466643e-01):9.660866e-01):9.528617e-01):4.562948e-01):1.201505e-01):7.987774e-02,1:6.126378e-02);
   tree gen.6238500 = [&U] ((((((((((30:4.539259e-02,33:5.386199e-02):6.393459e-03,(29:6.379030e-02,(31:7.138692e-02,(27:1.396229e-01,(32:5.208392e-03,28:4.380995e-03):1.409444e-01):2.158443e-02):7.662288e-03):1.945244e-02):6.114357e-01,((68:1.413036e-01,(70:3.958108e-01,67:2.016384e-01):2.073375e-01):6.069729e-02,69:1.700508e-01):7.185943e-01):8.379569e-01,(3:7.164099e-01,(55:9.276129e-01,(5:1.233912e-01,4:2.985739e-02):6.193614e-01):2.614175e-01):2.338943e-01):5.326252e-01,(((8:8.086119e-01,6:5.971105e-01):5.464989e-01,(((41:2.010721e-01,(42:3.251573e-01,35:2.889792e-01):1.471695e-01):2.051189e-01,38:6.750941e-02):5.142409e-01,(25:3.674852e-01,(36:3.721839e-01,37:6.353616e-01):1.801536e-01):3.028238e-01):4.022445e-01):1.261713e-01,(((((53:7.889383e-01,(47:1.707359e-01,46:3.021068e-01):2.925646e-01):2.656814e-01,(45:2.094532e-01,48:2.482056e-01):5.554584e-01):2.236809e-01,49:6.796352e-01):9.303076e-01,(((15:1.244155e-01,14:2.439659e-01):1.793100e-01,(20:2.492662e-01,24:8.502151e-01):4.772649e-02):9.582154e-01,(((((10:1.005456e+00,(54:4.995970e-01,(44:7.131097e-01,43:5.764343e-01):8.226210e-02):7.225950e-01):1.423880e-02,(19:7.381344e-01,17:6.613345e-01):4.804312e-01):2.264628e-01,(((16:7.719060e-01,(61:3.714363e-01,60:4.590113e-01):6.617240e-01):3.396618e-01,(21:8.856033e-02,(9:1.974955e-01,13:2.547274e-01):9.710553e-03):4.658712e-01):4.517791e-01,18:9.894925e-01):2.165528e-01):1.523254e-01,(12:7.833858e-01,26:8.347277e-01):4.435496e-01):2.237258e-01,11:8.787251e-01):1.824389e-01):8.367030e-02):1.631649e-01,(34:1.018455e+00,(52:8.386385e-02,(51:2.388238e-01,50:1.732842e-01):1.485528e-01):1.161161e+00):3.428522e-01):2.129033e-01):2.302857e-01):1.301478e-01,(62:4.821681e-01,(((65:2.250070e-01,59:8.266591e-02):3.414706e-02,(66:3.254579e-02,63:7.450873e-02):6.411975e-02):2.602574e-01,((57:5.022751e-02,56:1.661080e-02):1.506409e-02,(58:7.613052e-03,64:7.600356e-04):1.398416e-02):3.079377e-01):2.671296e-01):9.448064e-01):8.047280e-01,(40:1.523308e-01,(2:3.148047e-02,39:1.580748e-02):3.498928e-01):3.558339e-01):3.833100e-01,7:4.938574e-01):2.445817e-01,23:9.345953e-02):1.168051e-01,22:5.456821e-02,1:5.334585e-02);
   tree gen.6239000 = [&U] ((23:8.709475e-02,((((62:6.771527e-01,(((59:5.238028e-02,65:3.210900e-01):5.739578e-02,(63:8.737603e-02,66:3.230118e-02):1.018412e-01):3.690453e-01,((64:1.830431e-03,58:9.527583e-03):4.563258e-02,(56:2.774420e-02,57:1.283079e-02):4.630362e-03):3.336033e-01):1.267590e-01):1.099308e+00,(((((18:1.114703e+00,((16:7.846499e-01,(60:5.199656e-01,61:3.473504e-01):6.981536e-01):5.484553e-01,(13:1.378754e-01,(21:1.142809e-01,9:1.705486e-01):4.364957e-02):6.634333e-01):2.541809e-01):2.015607e-01,(((19:7.773937e-01,17:6.367829e-01):2.254918e-01,(10:7.712684e-01,(44:6.461476e-01,(43:7.275509e-01,54:6.439509e-01):3.430962e-01):6.985208e-01):2.767839e-01):3.987661e-01,(((24:6.465731e-01,(20:3.901253e-01,(14:1.513657e-01,15:1.328305e-01):1.851524e-02):3.313351e-01):3.155897e-01,(26:5.362126e-01,12:1.174035e+00):1.689745e-01):8.855857e-02,11:7.984459e-01):2.777324e-01):1.137167e-01):2.686144e-01,(34:9.936035e-01,((50:3.166696e-01,52:1.688371e-01):4.218331e-02,51:2.292949e-01):1.359098e+00):2.843561e-01):3.788821e-02,((((((35:1.998438e-01,42:4.075608e-01):7.722822e-02,41:1.813577e-01):1.707822e-01,38:1.286231e-01):7.178001e-01,((36:5.112074e-01,37:5.674839e-01):3.891131e-02,25:4.911445e-01):2.262429e-01):2.698614e-01,(((53:8.441784e-01,(47:1.554672e-01,46:2.899545e-01):5.709101e-01):2.152895e-01,(45:9.640120e-02,48:3.698231e-01):4.172137e-01):5.973499e-02,49:1.038091e+00):7.180240e-01):8.736663e-02,(6:4.210319e-01,8:8.260018e-01):8.644260e-01):3.977553e-01):2.284488e-01,((((30:3.024140e-02,(((27:1.986786e-01,(28:5.197172e-03,32:1.178765e-03):1.078637e-01):5.203915e-02,31:7.854227e-02):4.614450e-02,29:1.930651e-02):6.247104e-02):3.208496e-02,33:3.221516e-02):6.546936e-01,((70:3.348303e-01,67:1.162361e-01):9.118341e-02,(69:3.796738e-01,68:1.265513e-01):8.693103e-02):1.023458e+00):6.042437e-01,(3:6.001732e-01,((4:4.507172e-02,5:8.628889e-02):4.338488e-01,55:9.888733e-01):4.617561e-01):3.972896e-01):2.622107e-01):3.076585e-01):6.338294e-01,((2:6.277929e-02,39:1.028780e-02):4.488428e-01,40:1.629090e-01):1.875252e-01):1.985265e-01,7:6.413633e-01):2.905133e-01):1.075776e-01,22:1.830103e-02,1:1.115269e-01);
   tree gen.6239500 = [&U] (22:3.177119e-02,(23:1.335985e-01,(7:7.093267e-01,(((2:2.654095e-02,39:3.291179e-02):4.497261e-01,40:1.296059e-01):3.880172e-01,((((((4:4.776565e-02,5:7.469165e-02):5.553897e-01,55:7.944880e-01):3.539958e-01,3:5.450395e-01):2.501891e-01,((29:4.011493e-02,((30:1.211108e-01,33:7.545365e-02):4.876134e-02,(31:2.825735e-02,(27:2.244777e-01,(28:2.792898e-04,32:8.705242e-04):7.040638e-02):9.469501e-04):1.426426e-02):1.415297e-02):4.102898e-01,((70:2.365667e-01,67:3.081244e-01):2.696296e-01,(69:4.663483e-01,68:1.561155e-01):2.157746e-02):1.081004e+00):1.020316e+00):2.194294e-01,((34:1.192057e+00,((((48:3.198842e-01,45:2.094842e-01):3.658194e-01,(53:9.877278e-01,(46:1.283666e-01,47:2.773694e-01):3.684415e-01):3.561597e-01):9.063059e-02,49:1.397070e+00):8.975211e-01,((11:9.676118e-01,(24:8.066465e-01,((14:2.123615e-01,15:1.447919e-01):1.223794e-01,20:2.652870e-01):2.318081e-02):6.472841e-01):5.928811e-02,((((13:1.735551e-01,(21:1.270518e-01,9:1.649237e-01):4.620381e-02):5.292615e-01,(16:8.145511e-01,(61:6.197665e-01,60:4.329233e-01):1.868052e-01):4.671595e-01):3.763766e-01,((26:8.283051e-01,12:1.003442e+00):6.485708e-01,18:1.089110e+00):1.473141e-02):1.757269e-01,((17:4.154246e-01,19:7.019621e-01):5.155760e-01,((44:4.916101e-01,(54:4.718833e-01,43:5.747036e-01):1.363951e-01):8.068847e-01,10:9.967082e-01):6.349783e-02):4.422505e-01):1.158538e-01):2.913256e-01):6.915091e-02):3.321430e-01,(((51:2.742243e-01,50:1.953018e-01):1.368897e-01,52:4.831303e-02):1.396131e+00,((8:9.874790e-01,6:3.113357e-01):9.236020e-01,(((37:6.711826e-01,36:5.040547e-01):2.035029e-01,25:6.354885e-01):2.046027e-01,(38:4.758631e-02,((42:2.886689e-01,35:2.328825e-01):4.688977e-02,41:2.010976e-01):2.136486e-01):6.751348e-01):4.238198e-01):2.747201e-01):7.915856e-02):5.191966e-02):1.840205e-01,(62:5.597579e-01,(((59:9.659498e-02,65:1.607197e-01):3.512719e-02,(66:3.714864e-02,63:6.427812e-02):1.667693e-01):2.351132e-01,((56:2.360434e-02,57:3.658089e-02):4.185147e-03,(64:8.867937e-03,58:1.369931e-02):1.562903e-02):4.640466e-01):2.187948e-01):7.720832e-01):8.668909e-01):4.480667e-01):1.151202e-01):7.653350e-02,1:7.279643e-02);
   tree gen.6240000 = [&U] ((((((((((30:6.177780e-02,(((32:4.315181e-03,28:1.085999e-02):1.746452e-01,(31:8.375270e-02,27:1.638087e-01):1.035868e-02):7.340623e-02,29:7.627643e-02):6.275824e-02):4.558511e-02,33:1.232596e-02):6.930344e-01,(69:5.106915e-01,((70:2.768808e-01,67:3.051972e-01):1.347226e-01,68:3.472085e-01):4.561939e-02):5.115770e-01):1.019452e+00,(3:6.483735e-01,(55:1.471145e+00,(5:1.318746e-01,4:1.128740e-02):5.805261e-01):5.766817e-01):8.476193e-02):2.908727e-01,(((8:9.719916e-01,6:2.707094e-01):1.161759e+00,(((41:2.774252e-01,(42:2.497359e-01,35:3.022633e-01):1.536692e-01):2.441922e-01,38:1.245721e-01):5.362839e-01,(25:3.994532e-01,(36:4.864297e-01,37:6.610588e-01):2.375128e-01):7.568195e-01):4.026392e-01):2.923883e-01,((((((16:1.129724e+00,(61:4.357772e-01,60:4.103310e-01):5.700673e-01):2.297580e-01,((9:2.843045e-01,13:2.988518e-01):8.529640e-02,21:5.895820e-02):9.555461e-01):4.252384e-01,(18:1.122590e+00,(12:1.194677e+00,26:9.793209e-01):4.155860e-01):2.739409e-01):1.838730e-01,(((10:1.023894e+00,(19:7.023472e-01,17:7.758922e-01):3.200594e-01):1.267078e-01,((44:8.219498e-01,54:5.651976e-01):1.063565e-01,43:7.029178e-01):8.782753e-01):4.675141e-01,11:1.030940e+00):5.651125e-02):2.598537e-01,(((20:2.487078e-01,(15:1.509468e-01,14:2.472168e-01):1.160125e-01):4.280070e-02,24:7.346051e-01):5.575760e-01,(((53:8.455621e-01,(47:2.003111e-01,46:2.034413e-01):3.432432e-01):8.776992e-02,(45:1.695999e-01,48:5.665497e-01):7.425403e-01):1.950426e-01,49:7.973629e-01):1.091457e+00):4.149586e-01):1.394422e-01,(34:1.130923e+00,((52:1.569194e-01,51:3.449755e-01):1.123951e-01,50:2.330465e-01):1.113210e+00):3.894289e-01):5.827156e-02):3.178840e-01):1.523277e-01,(62:5.656902e-01,(((65:2.639831e-01,59:2.643003e-02):7.398983e-02,(66:1.978451e-02,63:8.167148e-02):1.124358e-01):5.070320e-01,((57:4.469153e-02,56:4.969084e-03):2.012484e-02,(58:6.007433e-03,64:4.299130e-03):1.935427e-02):3.345482e-01):2.887231e-01):6.565956e-01):1.334135e+00,(40:2.033331e-01,(2:3.693357e-02,39:1.491313e-02):4.105019e-01):3.944394e-01):3.508730e-01,7:4.942772e-01):3.906872e-01,23:1.251882e-01):2.245514e-01,22:6.402062e-02,1:6.258652e-02);
   tree gen.6240500 = [&U] (22:1.966804e-02,(23:1.471956e-01,(7:6.957702e-01,(((2:2.924218e-02,39:3.626142e-02):4.954973e-01,40:1.647146e-01):3.659920e-01,((((((4:5.262704e-02,5:1.247249e-01):6.119149e-01,55:8.753477e-01):5.731607e-01,3:7.066311e-01):1.542639e-01,((29:4.419766e-02,((30:1.278124e-02,33:5.982181e-02):5.717824e-02,(31:1.199174e-01,(27:2.319351e-01,(28:3.672399e-04,32:8.181152e-03):5.712911e-02):2.494535e-02):9.981069e-02):7.633107e-03):4.520473e-01,(69:4.103390e-01,((70:2.606435e-01,67:2.017227e-01):5.047843e-02,68:1.995637e-01):6.160642e-02):1.211016e+00):1.169052e+00):3.594201e-01,(((((51:3.713359e-01,50:2.151788e-01):1.508217e-01,52:5.338465e-02):1.482818e+00,(((36:4.958478e-01,37:7.394928e-01):9.747980e-02,25:7.001658e-01):1.721010e-01,(38:5.242944e-02,((42:4.295959e-01,35:2.161889e-01):1.068037e-01,41:2.427290e-01):3.427358e-01):7.438472e-01):4.669545e-01):3.414717e-01,(8:1.087981e+00,6:3.430222e-01):1.006782e+00):2.844963e-02,((((26:9.126065e-01,12:1.105568e+00):5.529023e-01,((24:8.887436e-01,((14:1.969351e-01,15:1.595282e-01):1.276577e-01,20:3.100900e-01):2.593650e-02):8.267737e-01,11:1.066091e+00):1.005551e-01):1.166022e-01,((((13:1.912188e-01,(21:1.014646e-01,9:1.817090e-01):6.931634e-02):3.829965e-01,(16:8.974526e-01,(61:5.667021e-01,60:4.769844e-01):3.437787e-01):3.541994e-01):4.130522e-01,18:1.199955e+00):1.896267e-01,(((17:4.934783e-01,19:7.734049e-01):3.137660e-01,10:1.098149e+00):5.372300e-02,(54:7.045752e-01,(43:6.331945e-01,44:5.416442e-01):1.506689e-01):8.694860e-01):4.765706e-01):1.545411e-01):3.048098e-01,((((48:3.524406e-01,45:2.308046e-01):5.439092e-01,(53:1.088255e+00,(46:1.414312e-01,47:3.055989e-01):1.691112e-01):1.944538e-01):7.013077e-01,49:9.437789e-01):4.570376e-01,34:1.313379e+00):2.476829e-01):1.209416e-01):2.341886e-01):2.799151e-01,(62:6.167277e-01,(((59:1.064260e-01,65:1.770770e-01):3.503569e-02,(66:7.153322e-02,63:4.826657e-02):1.837423e-01):4.060479e-01,((56:6.941780e-02,57:4.500211e-02):6.860057e-03,(64:9.842438e-03,58:1.509357e-02):2.333451e-02):5.112753e-01):2.410628e-01):8.506626e-01):8.245265e-01):4.467059e-01):3.139486e-01):9.437675e-02,1:7.178764e-02);
   tree gen.6241000 = [&U] (22:2.907365e-02,((7:4.969553e-01,(((39:9.111816e-03,2:4.703827e-02):2.615333e-01,40:2.631229e-01):3.469332e-01,((((3:4.557148e-01,(55:9.954015e-01,(4:7.255279e-02,5:7.927800e-02):6.743257e-01):4.891778e-01):2.241660e-01,(((68:1.262300e-01,69:3.858272e-01):5.744516e-02,(70:2.697583e-01,67:1.445954e-01):1.469642e-01):8.122264e-01,(29:5.338767e-02,((((28:7.465249e-03,32:8.771671e-03):4.548181e-02,27:2.159231e-01):2.695457e-02,31:8.337691e-02):5.445173e-02,(33:4.533345e-02,30:7.520674e-02):6.452990e-02):1.871930e-02):8.197009e-01):1.176214e+00):1.030570e-01,(((((41:1.678770e-01,(42:3.113326e-01,35:2.721519e-01):1.061437e-01):2.648372e-01,38:7.025252e-02):6.225566e-01,(25:7.099489e-01,(36:5.766200e-01,37:3.655675e-01):1.091110e-01):2.750839e-01):1.927636e-01,(8:8.816152e-01,6:4.804132e-01):1.031731e+00):2.543353e-01,(((((12:9.667243e-01,26:8.117685e-01):2.520227e-01,((20:2.758287e-01,(14:2.263396e-01,15:6.496521e-02):1.507556e-01):1.697939e-01,24:8.066655e-01):5.868754e-01):1.491069e-01,(11:1.069972e+00,((10:1.456754e+00,((17:4.538618e-01,19:1.039189e+00):6.266515e-01,(54:6.103733e-01,(43:8.769057e-01,44:5.970919e-01):1.051393e-01):5.014082e-01):3.943550e-02):4.784317e-01,(18:9.754131e-01,((13:6.873023e-02,(9:1.757986e-01,21:7.513029e-02):1.672176e-01):4.463748e-01,(16:8.265100e-01,(61:5.912714e-01,60:3.225502e-01):6.560601e-01):3.712101e-01):3.549414e-01):1.405699e-01):1.564431e-01):6.032253e-02):9.168437e-02,(34:1.211066e+00,(52:1.248345e-01,(51:4.387680e-01,50:2.741216e-01):7.343161e-02):1.230156e+00):1.614366e-01):1.726824e-02,((48:2.609860e-01,45:1.587283e-01):2.682743e-01,(49:1.234964e+00,(53:1.227675e+00,(47:2.937288e-01,46:6.940553e-02):5.148748e-01):2.515869e-01):4.159805e-02):1.499646e+00):3.046717e-01):3.275981e-01):3.254770e-01,(62:7.645174e-01,(((65:1.491200e-01,59:5.333236e-02):3.949851e-02,(66:1.860103e-02,63:5.628917e-02):1.381009e-01):4.892756e-01,((64:1.481042e-02,58:3.803121e-03):6.955082e-03,(56:2.621297e-02,57:3.787809e-02):3.635260e-02):3.841219e-01):2.553597e-01):6.003753e-01):9.177691e-01):2.796520e-01):2.963211e-01,23:9.270247e-02):9.456429e-02,1:8.335803e-02);
   tree gen.6241500 = [&U] ((23:5.871558e-02,((((62:6.942776e-01,(((59:1.002012e-01,65:2.992244e-01):8.399217e-02,(63:9.658306e-02,66:6.175399e-02):1.067152e-01):3.789914e-01,((57:2.471086e-02,56:1.691610e-02):4.878400e-02,(64:1.024779e-03,58:6.192978e-04):1.439268e-02):3.110917e-01):2.175169e-01):7.609820e-01,((((34:1.100898e+00,(52:2.520833e-01,(51:2.441252e-01,50:3.342084e-01):2.202507e-03):1.423999e+00):2.871453e-01,((18:1.142894e+00,((16:8.044933e-01,(60:5.833037e-01,61:5.009549e-01):3.008477e-01):5.240251e-01,(13:1.413623e-01,(21:1.023989e-01,9:2.026563e-01):4.962349e-02):6.802996e-01):5.953858e-01):6.936530e-02,(((19:7.970536e-01,17:5.922290e-01):2.845129e-01,(10:8.484571e-01,((44:7.502342e-01,43:8.141242e-01):7.868365e-02,54:6.084476e-01):8.149861e-01):2.630336e-01):4.088507e-01,(11:6.756423e-01,((24:7.129753e-01,(20:3.408003e-01,(14:1.481851e-01,15:1.208772e-01):4.934277e-02):1.842267e-01):8.224340e-01,(26:1.013220e+00,12:1.088641e+00):2.696857e-01):2.224533e-01):1.399480e-01):4.918773e-02):2.311164e-01):1.422547e-01,((6:5.645612e-01,8:6.706734e-01):8.839050e-01,(((((35:2.255511e-01,41:2.707608e-01):4.576790e-02,42:3.048328e-01):2.240038e-01,38:1.564338e-01):6.231397e-01,((36:4.246151e-01,25:5.940093e-01):1.380121e-01,37:5.818353e-01):4.954178e-01):4.751211e-01,(((53:8.524773e-01,(47:1.935346e-01,46:1.779981e-01):2.718698e-01):3.030675e-01,(45:1.603655e-01,48:3.135275e-01):3.191030e-01):3.709752e-01,49:7.784917e-01):9.452758e-01):4.062074e-01):6.374061e-02):1.346077e-01,((((30:6.331217e-02,33:2.642639e-02):4.002920e-02,(29:6.226234e-02,(((28:5.952906e-03,32:3.695893e-05):4.018415e-02,27:2.318090e-01):3.250100e-02,31:6.798982e-02):1.980047e-02):1.641266e-02):6.569938e-01,((68:1.798712e-01,69:4.679049e-01):3.300697e-02,(70:1.840161e-01,67:2.226958e-01):1.037657e-01):9.240991e-01):6.684501e-01,(3:6.421619e-01,((4:2.113455e-02,5:9.820398e-02):9.379311e-01,55:1.013881e+00):3.331961e-01):2.104784e-01):3.162361e-01):3.064298e-01):8.835034e-01,((2:1.487541e-02,39:3.562029e-02):4.225190e-01,40:1.019028e-01):3.777852e-01):3.652774e-01,7:6.575831e-01):2.368031e-01):1.644178e-01,22:6.049654e-02,1:2.795989e-02);
   tree gen.6242000 = [&U] ((23:7.622664e-02,((((62:7.535559e-01,(((59:1.087565e-01,65:1.361189e-01):4.778806e-02,(63:1.048294e-01,66:6.702662e-02):1.037501e-01):4.430767e-01,((57:3.879170e-02,56:4.551759e-02):1.961721e-02,(64:1.112276e-03,58:5.414172e-03):1.562154e-02):3.376531e-01):1.720502e-01):8.259557e-01,(((6:4.980409e-01,8:7.279364e-01):8.499982e-01,(((((41:1.751505e-01,(42:3.308598e-01,35:2.448089e-01):4.957343e-02):2.504290e-01,38:1.697903e-01):7.552653e-01,((36:6.177543e-01,37:6.315131e-01):1.094856e-01,25:6.583148e-01):4.154374e-01):3.940047e-01,(((53:9.252629e-01,(47:2.831761e-01,46:1.931958e-01):2.582057e-01):3.289438e-01,(45:2.250752e-01,48:3.402969e-01):3.264451e-01):4.147019e-01,49:9.252426e-01):1.025985e+00):3.525805e-01,((34:1.194894e+00,(52:2.756357e-01,(51:2.649689e-01,50:3.554032e-01):1.884669e-02):1.545582e+00):3.116622e-01,((((16:8.731819e-01,(60:5.346004e-01,61:5.437271e-01):5.439235e-01):5.687670e-01,(13:1.534319e-01,(21:1.111419e-01,9:1.450875e-01):5.386040e-02):7.383844e-01):3.308101e-01,(((19:8.651071e-01,17:6.427943e-01):3.088050e-01,(10:9.208994e-01,(43:8.836352e-01,(54:7.108225e-01,44:8.118188e-01):1.022353e-01):6.087702e-01):1.181563e-01):4.437589e-01,((11:7.333294e-01,(24:7.738501e-01,(20:3.665187e-01,(14:2.632820e-01,15:1.311978e-01):6.117961e-02):3.494410e-01):3.808110e-01):2.491798e-01,(26:1.122076e+00,12:9.607239e-01):2.847585e-01):1.914664e-01):9.694715e-03):1.243896e-01,18:1.240476e+00):2.508495e-01):5.273636e-02):4.203294e-01):4.257658e-01,(((30:6.871784e-02,(33:1.443457e-02,(29:6.757838e-02,(((28:9.626198e-03,32:4.011453e-05):4.361512e-02,27:2.516012e-01):1.810219e-02,31:7.379488e-02):4.569214e-02):6.410745e-03):1.225753e-02):7.130887e-01,((68:1.952288e-01,69:5.078553e-01):3.582515e-02,(70:1.997276e-01,67:1.903379e-01):1.594615e-01):1.003000e+00):7.255232e-01,(3:7.187902e-01,((4:2.926466e-02,5:1.065888e-01):5.336869e-01,55:1.100448e+00):5.742363e-01):8.749581e-02):3.088417e-01):2.817056e-01):9.156758e-01,((2:3.539276e-02,39:3.866160e-02):4.585943e-01,40:2.339236e-01):3.817016e-01):3.964653e-01,7:7.137284e-01):2.570217e-01):1.784560e-01,22:3.146543e-02,1:3.034714e-02);
   tree gen.6242500 = [&U] (22:1.792774e-02,((7:5.093565e-01,(((39:2.554790e-02,2:2.541798e-02):2.680597e-01,40:2.529327e-01):2.637570e-01,((((3:4.670868e-01,(55:1.020241e+00,(4:5.826238e-02,5:5.758987e-02):6.929691e-01):5.013849e-01):4.080533e-01,(((68:1.670696e-01,69:3.954552e-01):1.364778e-01,(70:4.260196e-01,67:1.482037e-01):1.219537e-01):1.017396e+00,((29:5.271183e-02,(33:4.608046e-02,30:6.137181e-02):1.547520e-02):1.483364e-02,((27:2.749413e-01,(28:4.402838e-03,32:1.033383e-03):4.761908e-02):3.724277e-02,31:9.458607e-02):2.325331e-02):5.032489e-01):1.031552e+00):3.631594e-01,(((((41:1.720663e-01,(42:3.191017e-01,35:2.789432e-01):9.030596e-02):2.714461e-01,38:7.200562e-02):1.134076e+00,(25:5.412496e-01,(36:5.910091e-01,37:6.175252e-01):1.389591e-01):4.368284e-01):1.391023e-01,(8:9.036153e-01,6:4.924016e-01):8.815817e-01):3.712909e-01,(((((20:2.578162e-01,(14:2.257404e-01,15:1.823229e-01):1.410902e-01):3.926190e-01,24:8.267952e-01):5.880102e-01,(((12:1.082255e+00,26:8.475999e-01):1.593019e-01,((18:9.874560e-01,(((17:5.757100e-01,19:1.065121e+00):3.223367e-01,(44:7.419566e-01,(43:8.987883e-01,54:5.983118e-01):1.833917e-01):9.952869e-01):5.370561e-03,10:1.145633e+00):5.134326e-01):7.928527e-02,((13:1.766300e-01,(9:2.023168e-01,21:8.601929e-02):1.634037e-01):4.506064e-01,(16:1.177091e+00,(61:6.025892e-01,60:3.650553e-01):4.216726e-01):3.054380e-01):3.406979e-01):2.153367e-01):1.459412e-01,11:1.110904e+00):2.478760e-02):3.813194e-02,(((53:7.133961e-01,(47:3.010586e-01,46:6.941157e-02):5.845051e-01):2.777350e-01,(48:4.101897e-01,45:1.538204e-01):4.000286e-01):2.701742e-01,49:1.265781e+00):8.069998e-01):5.312193e-02,(34:1.241288e+00,(52:1.279496e-01,(51:3.283433e-01,50:4.259161e-01):5.894299e-02):1.387072e+00):1.654652e-01):1.347281e-01):2.568191e-01):4.287417e-01,(62:8.564066e-01,(((65:1.528412e-01,59:8.208606e-02):8.257745e-02,(66:3.960057e-02,63:8.599184e-02):5.187259e-02):4.419521e-01,((56:1.883734e-02,57:2.176540e-02):1.227834e-02,(64:1.770069e-03,58:6.539224e-04):1.557824e-02):3.422275e-01):2.462499e-01):7.818563e-01):9.056291e-01):2.866306e-01):3.037155e-01,23:1.545552e-01):1.123831e-01,1:7.791510e-02);
   tree gen.6243000 = [&U] ((23:3.344309e-02,((((62:6.846785e-01,(((59:9.881578e-02,65:1.660692e-01):5.316539e-02,(63:9.524771e-02,66:1.621956e-02):1.200396e-01):5.366734e-01,((57:2.827306e-02,56:1.765818e-02):1.782413e-02,(64:2.570109e-03,58:1.117155e-02):1.383485e-02):1.967821e-01):2.963033e-01):7.334680e-01,(((((30:5.727710e-02,33:2.074268e-02):2.499071e-02,(((28:5.618935e-03,32:3.644794e-05):9.591570e-02,(27:2.286040e-01,31:9.390301e-02):5.922827e-03):6.156446e-02,29:6.293301e-02):3.922212e-02):6.500543e-01,(68:1.773843e-01,(69:4.403840e-01,(70:1.814719e-01,67:1.824708e-01):9.140241e-02):5.171071e-03):9.113226e-01):5.855992e-01,(((((41:2.214910e-01,(42:3.006182e-01,35:2.224326e-01):5.598427e-02):2.200319e-01,38:1.542710e-01):6.862317e-01,((36:5.612897e-01,37:5.737909e-01):2.861281e-01,25:5.981428e-01):1.795973e-01):6.447002e-01,(((34:1.085677e+00,((52:2.504417e-01,51:1.748409e-01):1.666778e-02,50:3.229182e-01):1.430751e+00):2.053160e-01,(((53:8.406910e-01,(47:2.572930e-01,46:1.130864e-01):3.369601e-01):2.762374e-01,(45:2.827966e-01,48:2.718862e-01):3.420221e-01):3.004685e-01,49:8.406726e-01):9.827011e-01):1.524712e-01,((((19:6.849084e-01,17:5.684656e-01):2.967995e-01,(10:8.380593e-01,(43:7.772637e-01,(44:7.376160e-01,54:6.424243e-01):1.586250e-01):5.531267e-01):6.464589e-02):3.659753e-01,((11:1.003979e+00,(24:7.031178e-01,(20:3.330177e-01,(14:2.392172e-01,15:6.670602e-02):8.457328e-02):3.175010e-01):5.695110e-01):2.292266e-01,(26:9.728625e-01,12:8.729108e-01):2.709634e-01):7.240756e-02):6.812273e-02,(18:7.073264e-01,((16:7.810224e-01,(60:4.857362e-01,61:4.427752e-01):4.942072e-01):4.017644e-01,(13:1.394078e-01,(21:1.009832e-01,9:1.318260e-01):4.653245e-02):6.534001e-01):3.198469e-01):4.431096e-02):2.484571e-01):8.886947e-02):8.597560e-02,(6:5.506053e-01,8:7.549990e-01):6.676374e-01):2.567882e-01):8.452619e-02,(3:4.887319e-01,((4:5.730012e-02,5:9.684622e-02):6.846426e-01,55:9.998636e-01):3.980884e-01):2.851920e-01):5.718060e-01):8.190730e-01,((2:3.716051e-02,39:3.512781e-02):4.332446e-01,40:2.125422e-01):3.468129e-01):3.602271e-01,7:5.653327e-01):2.379032e-01):1.993704e-01,22:6.758253e-02,1:6.081937e-02);
   tree gen.6243500 = [&U] (22:6.724670e-02,((7:4.779269e-01,(((39:2.165690e-02,2:7.152631e-02):3.713642e-01,40:2.373255e-01):2.046378e-01,((((3:7.254663e-01,(55:9.572874e-01,(4:4.904961e-02,5:5.403631e-02):6.635297e-01):4.704471e-01):3.828745e-01,((68:1.474810e-01,(69:3.710538e-01,(70:3.411463e-01,67:2.057554e-01):9.329108e-02):6.003079e-02):9.546178e-01,((33:6.212523e-02,30:5.625455e-02):4.967289e-03,(((28:1.461443e-03,32:2.067967e-03):6.649703e-02,(27:2.541114e-01,31:7.250191e-02):3.510732e-02):2.760901e-02,29:4.945927e-02):4.052420e-02):6.752440e-01):8.437845e-01):2.139686e-01,(((((41:2.876637e-01,(42:3.777335e-01,35:2.617311e-01):6.436290e-02):2.245998e-01,38:2.698156e-01):1.064098e+00,(25:6.193024e-01,(36:5.216505e-01,37:5.794211e-01):1.330956e-01):2.297276e-01):5.109223e-01,((((11:1.042356e+00,((20:3.127068e-01,(14:2.118112e-01,15:1.710727e-01):1.323843e-01):3.662834e-01,24:7.504332e-01):7.088394e-01):1.663497e-01,((12:8.037578e-01,26:8.900223e-01):3.185461e-01,((((17:5.401860e-01,19:9.993984e-01):3.260207e-01,((54:1.164438e+00,44:6.039869e-01):9.538514e-02,43:8.433289e-01):9.066621e-01):6.512053e-02,10:1.074943e+00):3.494565e-01,(18:9.443294e-01,((13:1.492960e-01,(9:1.717477e-01,21:1.171396e-01):1.599378e-01):4.228019e-01,(16:1.104459e+00,(61:5.654067e-01,60:4.651607e-01):7.627101e-01):2.368337e-01):5.063395e-01):2.478922e-01):2.563969e-01):3.750275e-01):2.893996e-01,(((53:6.693762e-01,(47:2.826067e-01,46:6.512856e-02):5.484385e-01):1.786359e-01,(48:2.790067e-01,45:1.443290e-01):3.753450e-01):2.711112e-01,49:1.196356e+00):7.572042e-01):1.210546e-01,(34:8.975142e-01,(52:1.486485e-01,(51:3.173571e-01,50:4.001036e-01):5.652974e-02):1.189177e+00):3.006796e-01):2.169333e-01):2.416219e-01,(8:8.478581e-01,6:4.620181e-01):1.029698e+00):2.409722e-01):2.098003e-01,(62:8.035623e-01,(((65:1.434102e-01,59:6.946252e-02):7.748204e-02,(66:3.715703e-02,63:6.282042e-02):1.974176e-01):3.663531e-01,((56:1.169000e-02,57:3.580717e-02):1.546349e-02,(64:1.697050e-02,58:2.647868e-03):1.714253e-02):3.852091e-01):2.020464e-01):1.122264e+00):8.341034e-01):5.501789e-01):1.362305e-01,23:7.369461e-02):1.024428e-01,1:7.751005e-02);
   tree gen.6244000 = [&U] ((23:7.523482e-02,((((62:7.276421e-01,(((59:1.066886e-01,65:1.767469e-01):8.204635e-02,(63:6.854969e-02,66:7.200664e-02):1.296034e-01):3.867594e-01,((57:2.420512e-02,56:3.079492e-03):4.550223e-02,(64:8.836333e-03,58:2.380338e-04):2.164613e-02):2.921311e-01):3.826694e-01):8.920738e-01,((((30:5.897489e-02,(33:5.807688e-02,((31:6.643688e-02,(27:2.468174e-01,(28:5.814028e-03,32:3.786003e-04):1.056676e-01):5.550516e-02):6.965444e-02,29:4.610221e-02):2.774613e-02):3.521779e-03):7.039106e-01,(68:1.948744e-01,(69:5.380809e-01,(70:1.956014e-01,67:2.181516e-01):1.138421e-01):2.452746e-01):9.972639e-01):7.510456e-01,(3:5.276701e-01,((4:6.123728e-02,5:2.983810e-02):6.904187e-01,55:1.170807e+00):4.911246e-01):7.672858e-02):2.304889e-01,((6:5.944731e-01,8:6.946410e-01):7.208294e-01,(((((((53:1.206312e+00,(47:2.777920e-01,46:1.623749e-01):3.551008e-01):4.288571e-02,(45:3.053275e-01,48:2.935479e-01):3.692716e-01):1.796665e-01,49:9.076506e-01):9.118574e-01,((52:2.828808e-01,51:4.015815e-01):1.803830e-02,50:3.479197e-01):1.504867e+00):1.503011e-01,34:1.233077e+00):1.995162e-01,((((19:7.394764e-01,17:5.934343e-01):2.674324e-01,(10:9.048291e-01,(44:5.924712e-01,(43:8.391898e-01,54:9.592796e-01):1.020827e-01):7.765333e-01):3.378913e-01):4.623258e-01,(18:7.636805e-01,((16:7.590792e-01,(60:5.526520e-01,61:4.780520e-01):5.977873e-01):5.095673e-01,(13:1.505147e-01,(21:6.497014e-02,9:1.423289e-01):8.936509e-02):3.685267e-01):3.209606e-01):1.923408e-01):1.519424e-01,(11:1.003961e+00,((26:6.592337e-01,12:9.424573e-01):2.118431e-01,(24:7.591366e-01,(20:3.595499e-01,(14:2.582761e-01,15:8.594104e-02):9.131140e-02):2.167709e-01):6.407786e-01):2.688895e-01):1.239641e-01):2.685395e-01):1.410818e-01,(((41:1.563356e-01,(42:3.178468e-01,35:3.189613e-01):6.732257e-02):3.041515e-01,38:1.665621e-01):6.807644e-01,((36:3.774647e-01,37:6.195059e-01):2.853198e-01,25:6.457980e-01):3.259190e-01):6.960648e-01):1.328231e-01):1.263307e-01):5.033214e-02):1.325665e+00,((2:4.012116e-02,39:3.792651e-02):4.677620e-01,40:2.294759e-01):3.744442e-01):3.889271e-01,7:6.103738e-01):2.568574e-01):1.553865e-01,22:6.355984e-02,1:7.915361e-02);
   tree gen.6244500 = [&U] ((23:7.634455e-02,((((62:7.383750e-01,(((59:1.082623e-01,65:1.793539e-01):1.297892e-01,(63:5.563894e-02,66:7.306875e-02):5.947476e-02):4.063157e-01,((57:5.346501e-02,56:3.056547e-03):1.660921e-02,(64:8.966671e-03,58:4.521626e-04):2.196541e-02):3.742401e-01):3.883138e-01):9.052320e-01,((((((30:3.022142e-02,33:2.276219e-02):2.534496e-02,(31:6.741684e-02,(27:2.189780e-01,(28:6.035970e-03,32:3.841847e-04):1.058580e-01):5.632388e-02):6.136226e-02):3.923664e-02,29:8.712418e-03):7.353642e-01,((70:1.984866e-01,67:2.700219e-01):2.177657e-01,(69:5.460177e-01,68:1.890557e-01):7.558287e-02):7.743096e-01):7.621237e-01,(3:5.354534e-01,((4:6.214054e-02,5:3.027822e-02):7.930387e-01,55:1.188076e+00):2.199192e-01):3.208734e-01):2.338886e-01,((6:6.032417e-01,8:7.048871e-01):7.314617e-01,((((((18:7.749449e-01,((16:7.702758e-01,(60:5.608037e-01,61:4.851033e-01):6.066048e-01):5.300849e-01,(13:1.527348e-01,(21:7.037788e-02,9:2.354613e-01):1.033163e-01):3.739625e-01):3.256949e-01):9.526522e-02,11:1.018770e+00):2.993103e-02,((19:7.503838e-01,17:6.021876e-01):2.713771e-01,(10:9.181755e-01,(44:6.012103e-01,(43:8.515680e-01,54:9.734292e-01):1.035884e-01):7.613929e-01):4.247921e-01):4.691452e-01):2.294922e-01,((26:6.689575e-01,12:9.563587e-01):2.149679e-01,(24:7.703340e-01,(20:3.648534e-01,(14:2.620858e-01,15:8.720868e-02):7.853804e-02):2.863047e-01):5.596225e-01):2.249936e-01):2.494174e-01,(((((53:7.179698e-01,(47:3.690362e-01,46:1.647699e-01):3.440080e-01):5.471985e-01,(45:1.911161e-01,48:1.936000e-01):3.779153e-01):1.970399e-01,49:9.210386e-01):8.013045e-01,34:1.251265e+00):2.312792e-01,(52:2.590982e-01,(51:4.692038e-01,50:3.530516e-01):6.398584e-02):1.471066e+00):4.263592e-02):1.991826e-01,(((41:2.624688e-01,(42:2.700793e-01,35:3.236660e-01):6.831559e-02):3.086378e-01,38:1.690189e-01):6.908058e-01,((36:5.253066e-01,37:6.286438e-01):1.993476e-01,25:5.730361e-01):3.307264e-01):7.063319e-01):3.000424e-02):1.277442e-01):2.387605e-02):1.290443e+00,((2:4.071295e-02,39:3.848593e-02):3.733133e-01,40:2.328607e-01):3.054692e-01):3.946639e-01,7:6.193769e-01):2.606461e-01):1.576785e-01,22:6.449736e-02,1:8.032114e-02);
   tree gen.6245000 = [&U] ((23:3.857921e-02,((((62:7.157976e-01,(((59:1.049520e-01,65:1.738698e-01):5.766037e-02,(63:5.393766e-02,66:4.332932e-02):5.765619e-02):3.938917e-01,((57:4.474478e-02,56:9.951366e-03):1.734537e-02,(64:1.054533e-02,58:4.504981e-04):9.163664e-03):3.627969e-01):3.150314e-01):8.775526e-01,((((((30:6.326888e-02,33:3.509894e-02):4.113635e-02,(31:6.036940e-02,(27:2.122822e-01,(28:5.950429e-04,32:2.704404e-03):1.144366e-01):2.021281e-02):5.948598e-02):3.251458e-02,29:8.446017e-03):7.128788e-01,((70:1.924174e-01,67:2.617654e-01):2.111071e-01,(69:5.293220e-01,68:7.329416e-02):7.327176e-02):7.506334e-01):7.388201e-01,(3:6.858800e-01,((4:6.024046e-02,5:2.935240e-02):8.833483e-01,55:1.151748e+00):1.167481e-01):5.539225e-02):3.450279e-01,((6:5.847963e-01,8:6.833337e-01):7.090957e-01,(((((26:6.485027e-01,12:9.271160e-01):2.083948e-01,((24:7.467794e-01,(20:3.028049e-01,(14:2.540719e-01,15:1.351233e-01):7.613657e-02):2.775503e-01):5.392538e-01,11:1.114043e+00):2.452723e-02):2.312860e-01,((18:7.512493e-01,((16:1.027064e+00,(60:5.436559e-01,61:4.702703e-01):8.009959e-01):2.413715e-01,(13:1.086388e-01,(21:1.035376e-01,9:1.395551e-01):1.335680e-01):3.625278e-01):3.157361e-01):9.235228e-02,((19:4.908390e-01,17:5.786923e-01):4.726663e-01,(10:1.424457e+00,(44:5.828270e-01,(43:8.255295e-01,54:9.436645e-01):1.004210e-01):6.030821e-01):1.994129e-01):2.792111e-01):2.057147e-01):2.265034e-01,(((52:2.511757e-01,(51:4.782642e-01,50:3.422563e-01):3.798527e-02):1.450833e+00,34:1.174040e+00):2.223561e-01,(((53:7.483695e-01,(47:1.848233e-01,46:1.597317e-01):3.334893e-01):2.925226e-01,(45:2.027150e-01,48:3.821795e-01):2.636423e-01):5.635721e-01,49:8.928759e-01):7.247332e-01):2.305541e-01):2.715784e-02,(((41:2.544433e-01,(42:2.618211e-01,35:3.137692e-01):6.622670e-02):2.786014e-01,38:1.318387e-01):5.701888e-01,((36:3.406714e-01,37:6.317868e-01):4.036045e-01,25:6.077775e-01):2.918898e-01):3.682276e-01):3.929975e-01):1.238381e-01):1.231046e-02):8.707764e-01,((2:3.946807e-02,39:1.103316e-02):3.796181e-01,40:2.257405e-01):4.778879e-01):3.170420e-01,7:6.004382e-01):2.526763e-01):1.528571e-01,22:6.252522e-02,1:7.786515e-02);
   tree gen.6245500 = [&U] (22:5.284640e-02,((7:7.020221e-01,(((39:3.983205e-02,2:5.268794e-02):4.070729e-01,40:1.233473e-01):1.543292e-01,((((3:6.765892e-01,(55:1.239876e+00,(4:8.343411e-02,5:7.404321e-03):8.498900e-01):6.259484e-02):2.687915e-01,(((68:2.125434e-02,69:4.608915e-01):1.467439e-02,(70:3.316961e-01,67:1.486615e-01):2.182073e-01):1.752606e+00,((33:2.077678e-02,30:5.150636e-02):4.173389e-02,(29:2.874428e-02,(((28:7.338557e-03,32:1.933232e-03):7.142895e-02,31:9.117784e-02):3.786285e-02,27:1.488156e-01):1.032255e-02):7.092687e-03):5.936888e-01):5.112677e-01):1.949128e-01,(((((41:1.634325e-01,(42:3.522843e-01,35:2.446308e-01):2.273007e-01):2.654053e-01,38:1.704652e-01):7.490706e-01,(25:7.419832e-01,(36:4.865051e-01,37:9.236268e-01):2.708413e-01):2.399566e-01):5.003502e-01,((((11:1.137781e+00,((20:2.916387e-01,(14:1.975407e-01,15:7.194892e-02):1.217258e-01):1.182450e-01,24:6.730292e-01):6.130120e-01):7.310547e-03,((12:1.278511e+00,26:6.828923e-01):3.395284e-01,((((44:6.263940e-01,(43:6.273160e-01,54:6.843419e-01):7.259806e-02):7.849174e-01,(17:4.731286e-01,19:9.320655e-01):1.658532e-01):1.490892e-01,10:1.037551e+00):5.891123e-01,(18:1.023107e+00,((13:1.290752e-01,(9:2.854356e-01,21:1.013557e-01):1.927602e-01):5.308319e-01,(16:5.295882e-01,(61:4.862773e-01,60:4.338212e-01):6.809366e-01):3.375256e-01):2.847748e-01):4.602628e-01):1.308508e-01):1.981046e-01):2.188840e-01,(((53:7.478599e-01,(47:2.635666e-01,46:9.616446e-02):3.192052e-01):1.689512e-01,(48:3.860964e-01,45:3.291223e-01):3.560378e-01):1.538455e-01,49:1.115754e+00):8.242157e-01):2.934549e-01,(34:1.323900e+00,(52:1.445337e-01,(50:2.644357e-01,51:2.601734e-01):4.883856e-02):1.572353e+00):1.606525e-01):6.664373e-02):1.723558e-01,(8:7.907350e-01,6:6.623755e-01):9.928115e-01):1.007595e-01):4.985317e-01,(62:5.374241e-01,(((65:2.423782e-01,59:5.746166e-02):3.838461e-02,(66:5.810972e-02,63:5.858799e-02):7.985123e-02):3.746816e-01,((56:5.442653e-02,57:3.437473e-02):7.932567e-03,(64:1.321759e-02,58:5.952741e-04):3.250031e-02):3.615345e-01):2.641938e-01):6.716515e-01):8.675291e-01):5.528458e-01):2.015739e-01,23:5.101943e-02):1.337955e-01,1:8.689361e-02);
   tree gen.6246000 = [&U] (22:3.867412e-02,(23:9.201471e-02,(7:5.750310e-01,(((2:3.713332e-02,39:1.706713e-02):4.100232e-01,40:1.792708e-01):1.976915e-01,(((((6:4.130324e-01,8:1.086264e+00):7.464967e-01,((((35:3.174504e-01,42:2.441145e-01):1.393916e-01,41:1.652656e-01):3.644614e-01,38:1.285335e-01):8.800456e-01,((36:3.173599e-01,37:6.428119e-01):1.008572e-01,25:6.983495e-01):3.803962e-01):5.680966e-01):2.007805e-01,(((27:8.709456e-02,((28:1.370849e-02,32:3.064382e-03):7.262217e-02,((29:7.187732e-02,(30:7.296291e-02,33:3.934344e-02):2.024803e-02):1.709059e-02,31:9.452489e-02):1.372611e-02):9.648170e-02):8.142348e-01,((67:1.825710e-01,70:2.266173e-01):2.290813e-01,(69:3.282804e-01,68:6.593892e-02):5.730869e-02):1.000998e+00):5.416720e-01,(((4:3.154138e-02,5:7.179796e-02):7.487287e-01,55:9.183029e-01):8.817784e-02,3:7.911276e-01):9.104393e-02):3.942961e-01):8.776673e-02,(((49:8.930930e-01,((48:2.058057e-01,45:3.555983e-01):4.316512e-01,(53:9.814291e-01,(46:1.088290e-01,47:2.646418e-01):4.233438e-01):2.695425e-01):9.620614e-02):1.194211e+00,(34:1.075495e+00,((51:3.638265e-01,50:2.050671e-01):1.093131e-01,52:1.380060e-01):1.329047e+00):1.857357e-01):1.518582e-01,((((((19:6.137587e-01,17:5.997607e-01):5.730427e-01,((54:9.688638e-01,(44:4.564144e-01,43:8.650707e-01):2.336893e-01):7.847140e-01,10:8.899886e-01):1.606799e-01):4.187753e-01,18:1.515596e+00):4.259376e-02,(((60:4.296366e-01,61:3.503060e-01):3.949191e-01,16:8.330552e-01):2.459919e-01,((21:1.509406e-01,9:1.491204e-01):3.981142e-02,13:1.327322e-01):6.319492e-01):3.807014e-01):6.585130e-02,(12:1.010804e+00,26:7.747510e-01):4.146096e-01):1.943588e-01,(11:7.886657e-01,((20:2.328655e-01,(14:1.993846e-01,15:5.819193e-02):1.044563e-01):1.745697e-01,24:7.792466e-01):6.119820e-01):1.456617e-01):5.371310e-02):1.415003e-01):1.314127e-01,(62:6.752933e-01,(((64:8.459879e-04,58:1.550513e-02):4.030559e-03,(56:2.787429e-02,57:3.100482e-02):1.651159e-02):1.269764e-01,((65:2.356575e-01,59:1.076150e-01):5.121727e-02,(63:8.782787e-02,66:2.381607e-02):6.578889e-02):5.641329e-01):2.339941e-01):1.115576e+00):9.655723e-01):4.878933e-01):2.433913e-01):4.587162e-02,1:1.095954e-01);
   tree gen.6246500 = [&U] (22:7.474490e-02,((7:6.748636e-01,(((2:3.583777e-02,39:2.090827e-02):2.931790e-01,40:2.454198e-01):3.535568e-01,((62:4.201534e-01,(((59:3.987450e-02,65:3.311846e-01):6.939993e-02,(66:4.273757e-02,63:3.713004e-02):8.125877e-02):2.773299e-01,((56:3.853442e-02,57:1.514864e-02):1.721913e-02,(64:3.108020e-03,58:7.063789e-04):4.876764e-02):3.560458e-01):4.324919e-01):8.725334e-01,(((((4:1.265063e-02,5:6.339567e-02):5.906786e-01,55:7.242945e-01):2.657357e-01,3:4.245664e-01):2.313530e-01,((29:4.064811e-02,((33:6.401516e-02,30:4.627193e-02):5.248592e-02,(27:1.436265e-01,((28:4.118844e-03,32:1.271580e-03):7.186682e-02,31:5.113239e-02):2.863692e-03):3.838026e-02):5.219843e-02):8.144116e-01,((68:1.334705e-01,69:3.205724e-01):6.767496e-02,(70:4.244418e-01,67:2.209940e-01):1.197640e-01):5.691593e-01):7.675186e-01):2.600431e-01,(((((37:5.389588e-01,36:4.973330e-01):1.666507e-01,25:6.572222e-01):2.107883e-01,(38:1.503687e-01,((42:3.106368e-01,35:2.609369e-01):1.607666e-01,41:1.654970e-01):1.757626e-01):6.516481e-01):3.545814e-01,(8:9.315933e-01,6:6.030298e-01):8.095781e-01):1.919917e-01,((((24:7.297216e-01,((14:1.823640e-01,15:1.586688e-01):1.578686e-01,20:1.870357e-01):2.542806e-01):4.009681e-01,(26:7.633688e-01,12:7.398443e-01):2.092655e-01):1.972735e-01,(((10:1.196782e+00,((44:7.077108e-01,(43:4.424942e-01,54:6.240459e-01):2.691392e-01):6.503850e-01,(17:4.994570e-01,19:7.892460e-01):4.217318e-01):9.759610e-02):3.256492e-01,(((16:7.558897e-01,(61:6.166729e-01,60:4.646773e-01):4.221946e-01):5.257942e-01,(13:1.218095e-01,(21:8.743095e-02,9:1.986789e-01):6.533944e-02):3.320993e-01):3.418182e-01,18:9.237206e-01):4.547255e-01):2.299182e-01,11:9.204924e-01):4.551909e-02):9.415473e-02,((((48:3.324508e-01,45:3.554858e-01):4.135039e-01,(53:9.417366e-01,(46:1.297993e-01,47:1.587457e-01):3.464356e-01):3.935457e-01):1.709631e-02,49:1.159772e+00):7.511815e-01,(34:7.538515e-01,(52:1.197401e-01,(51:3.061249e-01,50:3.938426e-01):3.980287e-02):1.390443e+00):2.771134e-01):4.964907e-02):2.293544e-01):1.193318e-01):2.360078e-01):7.903624e-01):1.534637e-01):1.361120e-01,23:6.212708e-02):1.192129e-01,1:4.606240e-02);
   tree gen.6247000 = [&U] (((7:8.715982e-01,(((2:1.095657e-02,39:2.857851e-02):3.258943e-01,40:1.967601e-01):3.179765e-01,(((((55:1.220718e+00,(4:2.199477e-02,5:9.500355e-02):8.479252e-01):3.491585e-01,3:8.194741e-01):3.116066e-01,(((70:5.240411e-01,67:5.812148e-02):1.383813e-01,(69:5.059844e-01,68:2.334709e-01):9.317037e-02):1.173239e+00,(29:3.427789e-02,((33:6.011702e-02,30:5.855038e-02):1.935015e-02,((28:1.226978e-02,32:4.823958e-03):4.507805e-02,(31:4.277741e-02,27:2.052019e-01):4.082204e-02):3.653765e-02):3.991364e-02):9.702342e-01):6.203702e-01):2.672280e-01,(((8:8.910339e-01,6:5.330744e-01):1.283005e+00,(((((53:1.018411e+00,(46:1.661229e-02,47:3.570572e-01):4.842485e-01):1.867609e-01,(45:2.367485e-01,48:2.583215e-01):4.483131e-01):2.747964e-01,49:1.279675e+00):9.532075e-01,((24:5.303242e-01,(20:3.019797e-01,(14:1.992729e-01,15:2.320157e-01):8.853590e-02):3.477263e-01):6.898659e-01,(11:9.987219e-01,(((((60:4.615211e-01,61:6.086285e-01):3.858121e-01,16:1.344433e+00):6.750121e-01,((9:1.520290e-01,21:2.014534e-01):1.790761e-01,13:2.629502e-01):4.177936e-01):2.479050e-01,(12:9.651584e-01,26:1.133723e+00):1.773018e-01):2.016139e-01,(18:9.937201e-01,((((43:6.852468e-01,54:9.416170e-01):2.859774e-01,44:7.126427e-01):1.114588e+00,10:8.963126e-01):1.501937e-01,(17:4.091770e-01,19:7.992928e-01):5.212604e-01):1.431013e-01):2.468936e-01):9.414441e-02):1.213020e-01):1.175183e-01):2.006120e-01,((52:2.637886e-01,(51:2.205357e-01,50:2.610518e-01):1.439854e-02):1.710819e+00,34:1.187385e+00):5.240141e-01):2.206829e-01):1.488437e-02,(((37:5.115813e-01,36:4.854475e-01):8.499510e-02,25:8.336249e-01):6.151893e-01,(38:8.535963e-02,((42:3.190423e-01,35:3.821841e-01):7.913022e-02,41:2.114608e-01):2.673675e-01):7.462102e-01):4.900744e-01):1.734105e-01):2.990047e-01,((((63:7.928281e-02,66:7.449324e-02):1.294775e-01,(59:7.632200e-02,65:2.349361e-01):1.906072e-02):3.347370e-01,((57:4.403051e-02,56:1.061648e-02):2.757170e-02,(58:3.536373e-03,64:7.306362e-04):6.126268e-03):3.675978e-01):5.512237e-01,62:5.164731e-01):7.948972e-01):1.243609e+00):4.908298e-01):1.328119e-01,23:7.444150e-02):1.188540e-01,22:8.850806e-02,1:4.866437e-02);
   tree gen.6247500 = [&U] ((((((((((27:2.554817e-01,(32:2.141123e-02,28:1.267854e-02):2.502475e-02):2.553543e-02,(((33:3.370508e-02,30:7.746491e-02):3.997308e-02,29:2.993382e-02):5.319121e-02,31:4.431438e-02):3.632317e-02):7.286609e-01,((68:5.059454e-01,69:3.724739e-01):4.604851e-02,(70:5.975304e-01,67:2.062594e-01):2.274258e-01):1.115942e+00):1.086565e+00,(3:5.817611e-01,(55:9.474068e-01,(5:7.768204e-02,4:1.588675e-02):7.956924e-01):2.464658e-01):3.099375e-01):2.906423e-01,((((11:9.838895e-01,((20:2.775055e-01,(15:1.670346e-01,14:1.460506e-01):1.325229e-01):3.893446e-02,24:1.051647e+00):9.883633e-01):1.272787e-01,((18:9.836571e-01,((12:1.210784e+00,26:1.066107e+00):8.221644e-02,((16:1.201160e+00,(61:4.372656e-01,60:5.166818e-01):6.605879e-01):4.412834e-01,((9:2.044411e-01,21:1.113874e-01):3.191142e-02,13:2.496519e-01):6.045501e-01):3.366794e-01):1.432502e-01):1.078333e-01,((19:5.935504e-01,17:6.516633e-01):3.992563e-01,((54:7.159404e-01,(44:5.466888e-01,43:7.863068e-01):2.423445e-01):5.046522e-01,10:8.051193e-01):1.900593e-01):5.586883e-01):3.295480e-02):1.674535e-01,(34:7.668865e-01,(52:1.824100e-01,(51:3.425868e-01,50:2.431999e-01):8.689342e-02):1.403786e+00):2.372981e-01):6.010631e-02,(((((41:8.401553e-02,(42:2.218435e-01,35:2.308595e-01):1.065650e-01):3.566835e-01,38:1.074677e-01):9.341538e-01,((36:5.058260e-01,37:8.017857e-01):1.177561e-01,25:6.229440e-01):2.683027e-01):4.214251e-01,(((53:9.880060e-01,(47:2.138096e-01,46:1.732359e-01):3.803684e-01):1.259915e-01,(45:2.822710e-01,48:2.444471e-01):5.062394e-01):2.309374e-01,49:1.221436e+00):1.161148e+00):8.753792e-02,(8:8.810476e-01,6:3.720120e-01):9.041305e-01):1.545373e-01):2.461637e-01):2.285018e-01,(62:5.061305e-01,(((65:2.444270e-01,59:3.841907e-02):8.950267e-02,(66:3.536588e-02,63:8.763788e-02):1.509339e-01):4.140376e-01,((57:5.010422e-02,56:4.804131e-03):3.692530e-02,(58:4.428322e-04,64:1.070618e-02):2.987715e-03):4.209545e-01):2.639886e-01):6.915892e-01):6.433885e-01,(40:2.942734e-01,(2:4.387598e-02,39:3.999561e-03):2.930309e-01):3.104332e-01):3.832934e-01,7:6.271847e-01):1.513549e-01,23:8.780153e-02):7.140964e-02,22:6.980255e-02,1:4.792650e-02);
   tree gen.6248000 = [&U] (22:6.434964e-02,(23:3.202679e-02,(7:6.220170e-01,(((2:3.343125e-02,39:1.945402e-02):4.601343e-01,40:1.308278e-01):2.872765e-01,((((27:6.707968e-02,((28:6.533728e-04,32:3.314774e-03):5.646170e-02,(((33:5.460587e-02,30:6.372821e-02):5.442398e-02,29:5.528929e-02):3.264173e-02,31:1.038540e-01):1.542765e-02):1.095164e-01):4.582363e-01,(69:2.647079e-01,(68:9.552727e-02,(67:1.974890e-01,70:2.341612e-01):2.397421e-01):3.206398e-02):1.095923e+00):1.270334e+00,(((4:2.479426e-02,5:1.417493e-01):6.358626e-01,55:9.933378e-01):3.673737e-01,3:8.557709e-01):1.403714e-01):3.486603e-01,((((34:1.122166e+00,(51:2.358134e-01,(50:4.028679e-01,52:1.476548e-01):3.913871e-02):1.040984e+00):1.065053e-01,((49:9.660680e-01,((48:2.769102e-01,45:3.064851e-01):7.929720e-01,(53:1.061622e+00,(46:1.133442e-01,47:2.792656e-01):5.566740e-01):8.365028e-02):2.840679e-01):1.291791e+00,((((((19:7.405851e-01,17:6.487674e-01):3.886925e-01,(54:6.276881e-01,(44:4.656721e-01,43:9.357559e-01):2.186904e-01):6.439262e-01):3.709356e-02,10:9.627099e-01):2.655801e-01,(((((60:4.903986e-01,61:3.789296e-01):6.587772e-01,16:8.620851e-01):2.704261e-01,((21:1.431176e-01,9:2.138487e-01):5.703415e-02,13:1.726585e-01):6.835860e-01):3.509448e-01,18:1.184220e+00):4.711056e-02,(12:8.330396e-01,26:8.934993e-01):2.601715e-01):3.130809e-01):2.339239e-01,11:1.130922e+00):3.063817e-01,(24:9.900162e-01,(20:1.665043e-01,(14:2.078317e-01,15:1.263236e-01):1.109725e-01):6.522543e-03):7.445139e-01):1.720799e-01):1.328317e-01):1.270074e-01,((6:4.865906e-01,8:5.915134e-01):8.294448e-01,((((35:2.644294e-01,42:1.707537e-01):6.946635e-02,41:1.834523e-01):2.176377e-01,38:1.651834e-01):4.767314e-01,(25:9.659951e-01,(37:7.038036e-01,36:4.171078e-01):6.752868e-02):3.583642e-01):3.391915e-01):8.837016e-02):5.123633e-02,(62:6.225860e-01,(((64:2.509629e-04,58:2.420056e-03):1.728141e-02,(56:4.619546e-02,57:7.596873e-02):5.067484e-03):3.737428e-01,((65:2.136483e-01,59:1.164083e-01):7.215199e-02,(63:9.500433e-02,66:4.287866e-02):5.082585e-02):4.423919e-01):1.755798e-01):1.266147e+00):1.191819e-01):1.124887e+00):3.420973e-01):2.294955e-01):1.528750e-01,1:9.624557e-02);
   tree gen.6248500 = [&U] (22:1.684336e-02,((7:6.605076e-01,(((2:3.204083e-02,39:2.027308e-02):3.081411e-01,40:2.579446e-01):2.563049e-01,((62:7.129838e-01,(((59:1.487291e-01,65:2.813429e-01):7.849261e-02,(66:3.045733e-02,63:7.567493e-02):1.441100e-01):3.222109e-01,((56:4.679384e-02,57:1.973052e-02):2.381427e-02,(64:1.445277e-03,58:2.625103e-02):2.888249e-02):4.726554e-01):2.443547e-01):6.647922e-01,(((((4:6.028837e-02,5:8.459585e-02):7.074732e-01,55:7.393738e-01):3.775914e-01,3:5.201114e-01):1.172269e-01,((33:1.381939e-02,(((((28:6.998920e-03,32:9.988057e-03):6.946737e-02,27:1.510235e-01):1.787080e-02,31:8.738141e-02):5.287590e-02,29:6.679809e-02):4.120990e-02,30:4.863337e-02):4.179891e-02):8.662431e-01,((70:1.712293e-01,67:3.691923e-01):2.228835e-01,(68:1.904140e-01,69:4.329740e-01):6.301296e-02):6.979986e-01):6.966229e-01):4.180940e-01,((((34:6.581352e-01,(50:1.025786e-01,(52:3.170832e-01,51:4.587326e-01):2.008477e-02):1.435263e+00):4.608556e-01,(((48:3.571688e-01,45:1.494298e-01):4.894900e-01,(53:8.758872e-01,(46:1.947491e-01,47:1.973245e-01):3.017311e-01):1.690703e-01):2.388109e-01,49:1.218960e+00):7.635412e-01):1.532991e-01,(((26:8.108931e-01,12:7.119991e-01):2.097402e-01,(((17:3.638039e-01,19:8.295244e-01):3.621797e-01,(10:9.552055e-01,(44:8.745143e-01,(54:7.015692e-01,43:4.958879e-01):1.349356e-01):7.590050e-01):1.147043e-01):2.790091e-01,18:1.226579e+00):3.115983e-01):6.132944e-02,(((16:7.291175e-01,(61:6.107455e-01,60:5.156494e-01):3.782195e-01):4.656844e-01,(13:1.081963e-01,(21:9.745988e-02,9:1.557186e-01):1.638506e-01):4.229909e-01):2.688890e-01,((24:7.783545e-01,((14:2.153056e-01,15:6.865420e-02):1.609487e-01,20:2.833724e-01):2.682347e-01):4.660600e-01,11:1.029013e+00):2.110006e-01):2.096412e-01):1.059685e-02):1.960064e-01,((8:6.783649e-01,6:6.559434e-01):8.785229e-01,(((37:5.664640e-01,36:5.227139e-01):2.147177e-01,25:5.225297e-01):2.196778e-01,(38:8.132009e-02,((42:4.604144e-01,35:2.783780e-01):1.710927e-01,41:3.994214e-01):2.074155e-01):7.069363e-01):5.207347e-01):7.191313e-02):3.016529e-01):1.920970e-01):7.826017e-01):2.866416e-01):1.764255e-01,23:1.265834e-01):1.386049e-01,1:6.976490e-02);
   tree gen.6249000 = [&U] (((7:5.780539e-01,(((2:2.034127e-02,39:2.364546e-02):2.379777e-01,40:2.579414e-01):3.024435e-01,((((((55:1.010005e+00,(4:2.600674e-02,5:8.403223e-02):7.267530e-01):2.254630e-01,3:4.957372e-01):2.334594e-01,(((68:1.929914e-01,(70:4.052516e-01,67:2.880564e-01):1.787235e-01):8.392176e-03,69:3.089159e-01):7.041294e-01,(33:1.276934e-02,((((27:1.767094e-01,(28:5.439768e-04,32:1.069934e-02):4.850642e-02):1.966725e-02,31:1.189382e-01):4.915586e-02,29:4.451216e-02):2.885428e-02,30:2.866740e-02):4.166384e-02):6.597713e-01):8.385874e-01):3.823157e-01,((((24:6.756713e-01,(20:2.498538e-01,(14:2.002799e-01,15:6.224148e-02):1.452381e-01):1.444212e-01):6.274310e-01,11:1.066714e+00):1.979042e-01,((26:9.843875e-01,((((43:4.890347e-01,54:7.790807e-01):1.859242e-01,44:6.370310e-01):9.971299e-01,(17:7.854401e-01,19:6.613236e-01):2.348132e-01):5.311968e-02,10:1.137205e+00):3.026859e-01):1.216674e-01,(18:1.307069e+00,((((60:3.818561e-01,61:2.813586e-01):7.126358e-01,16:9.590291e-01):1.964722e-01,((9:2.261680e-01,21:2.032826e-01):5.031937e-02,13:1.644841e-01):5.432724e-01):3.430251e-01,12:1.213496e+00):1.135339e-02):2.358260e-01):1.438244e-01):1.244173e-01,((((53:8.426189e-01,(46:1.948921e-01,47:2.958179e-01):4.000280e-01):1.855389e-01,(45:3.250319e-01,48:2.523017e-01):4.044401e-01):1.990082e-01,49:7.182050e-01):7.100992e-01,((50:2.159906e-01,(52:1.875378e-01,51:2.231614e-01):7.875282e-03):1.344961e+00,34:8.372784e-01):1.815680e-01):1.659544e-01):6.826254e-02):1.912951e-02,((8:1.072086e+00,6:4.410583e-01):1.007791e+00,(((37:5.594558e-01,36:4.041032e-01):1.077661e-01,25:6.826697e-01):2.445014e-01,(38:5.467791e-02,((42:2.409266e-01,35:2.440162e-01):1.150588e-01,41:2.351682e-01):2.284616e-01):7.664045e-01):4.238844e-01):1.256541e-01):3.086755e-01,((((63:6.697581e-02,66:2.026872e-02):1.163485e-01,(59:4.435232e-02,65:2.183885e-01):3.218843e-02):2.769567e-01,(58:5.182297e-03,((57:3.643023e-02,56:2.190028e-02):4.524008e-02,64:4.343011e-03):3.063314e-03):3.399408e-01):3.074468e-01,62:4.819233e-01):8.838800e-01):7.546546e-01):3.216259e-01):3.377257e-01,23:9.124638e-02):1.778625e-01,22:5.461519e-02,1:3.959805e-02);
   tree gen.6249500 = [&U] (((((((((29:8.481386e-03,(((27:2.970733e-01,31:1.548494e-02):6.148280e-02,(32:1.823248e-03,28:3.493854e-03):6.717292e-02):9.127757e-02,(30:4.748176e-02,33:5.625906e-02):4.548795e-02):2.320822e-02):7.972475e-01,((70:5.043306e-01,67:1.767656e-01):2.232882e-01,(68:2.680874e-01,69:3.844208e-01):8.802412e-02):8.545709e-01):9.956343e-01,(3:6.952722e-01,(55:6.916679e-01,(5:6.165514e-02,4:1.025293e-01):8.359198e-01):4.913505e-01):3.353360e-01):3.897957e-01,((((((41:2.073911e-01,(42:3.233382e-01,35:3.029998e-01):1.008668e-01):2.499737e-01,38:1.602222e-01):7.861515e-01,(25:7.054864e-01,(37:5.768624e-01,36:5.313987e-01):1.306862e-01):3.802797e-01):1.650910e-01,(((53:9.964836e-01,(47:2.958335e-01,46:1.490193e-01):4.301877e-01):4.598094e-01,(45:2.493490e-01,48:3.079734e-01):5.318330e-01):2.596630e-01,49:1.046739e+00):9.672667e-01):1.567189e-01,(8:1.023442e+00,6:5.202979e-01):6.683922e-01):3.207660e-01,(((((19:9.827988e-01,17:6.956821e-01):4.947578e-01,((54:7.464021e-01,(44:9.915293e-01,43:8.022852e-01):1.968430e-01):5.270674e-01,10:1.311265e+00):1.961352e-01):4.217836e-01,((((16:8.877957e-01,(61:3.470680e-01,60:5.428034e-01):4.821651e-01):6.357916e-01,((9:2.131057e-01,21:1.139599e-01):1.680540e-01,13:1.908940e-01):7.885579e-01):3.658347e-01,18:9.006481e-01):4.401966e-01,(12:7.881150e-01,26:1.120006e+00):3.881407e-01):2.777449e-01):2.260729e-01,(11:1.033631e+00,((20:2.997174e-01,(15:8.509036e-02,14:2.158423e-01):1.179966e-01):2.356503e-02,24:8.905824e-01):8.780593e-01):2.207323e-01):2.502566e-01,(34:9.078038e-01,(52:2.683021e-01,(50:2.484459e-01,51:3.347939e-01):1.310395e-02):1.764437e+00):2.751744e-01):7.087894e-02):2.155027e-01):2.265624e-01,(62:5.317187e-01,(((65:1.902297e-01,59:5.111594e-02):3.183135e-02,(66:5.756952e-02,63:1.071811e-01):1.262581e-01):4.526739e-01,((57:3.099060e-02,56:2.164690e-02):4.062197e-02,(58:4.634529e-03,64:4.043426e-02):2.883598e-02):4.427392e-01):3.327898e-01):1.196254e+00):6.759159e-01,(40:2.070532e-01,(2:6.431388e-02,39:2.452006e-03):3.788490e-01):3.455786e-01):3.307888e-01,7:6.694032e-01):3.091154e-01,23:6.476045e-02):1.486292e-01,22:7.949036e-02,1:6.480371e-02);
   tree gen.6250000 = [&U] (((((((((29:7.725957e-03,(((27:2.807267e-01,(32:8.348026e-03,28:3.050258e-03):6.894425e-02):1.803416e-02,31:6.885372e-02):7.437576e-02,(30:4.486905e-02,33:4.287395e-02):2.269050e-02):2.193118e-02):7.533785e-01,((68:2.533358e-01,(70:4.765795e-01,67:1.670390e-01):2.120769e-01):8.053043e-02,69:3.652763e-01):8.075477e-01):9.408491e-01,(3:3.858939e-01,(55:1.071838e+00,(5:5.826254e-02,4:4.837530e-02):7.899229e-01):2.805811e-01):7.970637e-01):1.455977e-01,(((((((41:1.828278e-01,(42:3.968370e-01,35:2.863271e-01):9.531658e-02):2.362188e-01,38:1.545846e-01):7.428931e-01,(25:7.307594e-01,(37:5.451203e-01,36:5.021582e-01):1.234952e-01):2.834748e-01):2.206032e-01,(((53:9.416516e-01,(47:2.795551e-01,46:1.408194e-01):4.065164e-01):4.345082e-01,(45:2.356284e-01,48:2.910271e-01):5.025687e-01):2.453749e-01,49:9.891415e-01):9.140424e-01):2.072818e-01,(8:8.018410e-01,6:4.916683e-01):6.316136e-01):2.489281e-01,(34:8.578515e-01,(51:3.163717e-01,(50:2.347751e-01,52:2.535387e-01):3.386650e-02):1.667348e+00):4.737968e-01):6.860520e-02,(((18:1.161107e+00,(((16:8.389443e-01,(61:3.279704e-01,60:6.866971e-01):4.556337e-01):6.152721e-01,((9:2.352581e-01,21:9.128822e-02):1.500477e-01,13:1.301522e-01):7.451671e-01):4.375602e-01,((19:9.287198e-01,17:6.574019e-01):4.675335e-01,((54:7.053310e-01,(44:7.870867e-01,43:7.581391e-01):2.181440e-01):7.648158e-01,10:1.239112e+00):3.174240e-01):3.518425e-01):3.289909e-02):2.063861e-01,(12:7.447486e-01,26:1.162446e+00):2.709482e-01):1.457449e-01,(11:9.767553e-01,((20:2.907850e-01,(15:7.828317e-02,14:2.039655e-01):1.238444e-01):1.538071e-02,24:8.422149e-01):8.297437e-01):5.070606e-02):2.477527e-01):1.523714e-01):3.740521e-01,(62:6.536664e-01,(((65:1.797622e-01,59:4.830326e-02):9.584638e-02,(66:4.190365e-02,63:1.012834e-01):1.193107e-01):2.959386e-01,((57:3.736153e-02,56:2.045577e-02):2.179722e-02,(58:4.379512e-03,64:3.820935e-02):2.446062e-02):4.370777e-01):3.381169e-01):7.511027e-01):7.808891e-01,(40:1.956600e-01,(2:5.340706e-02,39:8.740378e-03):3.580026e-01):3.844145e-01):3.125869e-01,7:6.325690e-01):2.921062e-01,23:6.119697e-02):1.404508e-01,22:7.511637e-02,1:6.123785e-02);
   tree gen.6250500 = [&U] ((23:7.616931e-02,((((62:5.749773e-01,(((59:6.321530e-02,65:1.909565e-01):1.098692e-01,(63:1.036263e-01,66:5.815568e-02):8.143858e-02):2.327278e-01,((57:4.906162e-02,(64:3.354597e-03,58:1.033646e-03):7.562988e-02):4.467823e-03,56:1.916755e-02):4.604494e-01):3.074173e-01):8.805114e-01,(((((41:2.696200e-01,(42:2.773592e-01,35:2.902278e-01):5.614386e-02):1.457105e-01,38:1.767635e-01):6.356684e-01,((36:4.494743e-01,37:5.277702e-01):7.626381e-02,25:5.430209e-01):4.585320e-01):4.323771e-01,((6:5.143280e-01,8:7.701121e-01):7.647506e-01,((34:1.049050e+00,(52:1.987043e-01,(50:1.824335e-01,51:2.512229e-01):3.614945e-02):1.260722e+00):3.164290e-01,(((((10:5.571940e-01,((19:7.300227e-01,17:5.037001e-01):2.651150e-01,(44:3.807906e-01,(43:5.883574e-01,54:5.544815e-01):2.457419e-01):7.652007e-01):3.405264e-01):5.325576e-01,(18:8.514554e-01,((16:9.577378e-01,(60:4.962573e-01,61:3.632500e-01):4.732845e-01):1.794852e-01,(13:1.390390e-01,(21:7.594219e-02,9:1.605782e-01):3.038281e-02):5.142333e-01):3.717076e-01):2.217918e-01):7.314487e-02,(26:6.020700e-01,12:1.055900e+00):3.932283e-01):1.044742e-01,(11:7.039753e-01,(24:6.131451e-01,(20:2.629087e-01,(14:1.755179e-01,15:1.731243e-01):6.427387e-02):2.319302e-01):6.265596e-01):3.054721e-01):2.934083e-02,(((53:6.407238e-01,(47:1.983742e-01,46:1.522533e-01):3.687448e-01):1.692730e-01,(45:2.325635e-01,48:2.919316e-01):3.489602e-01):2.104473e-01,49:1.073131e+00):8.217059e-01):4.867376e-02):3.054144e-01):5.917312e-02):2.104622e-01,(((29:2.211708e-02,((31:3.782710e-02,((28:5.643367e-03,32:6.279659e-03):5.805279e-02,27:2.968459e-01):7.585061e-02):3.552654e-02,(30:6.336006e-02,33:2.650472e-02):2.626092e-02):2.688955e-02):9.090956e-01,((68:1.105515e-01,69:5.745076e-01):6.749432e-02,(70:3.280461e-01,67:2.028038e-01):1.028400e-01):6.069853e-01):1.047354e+00,(3:4.076372e-01,((4:4.376548e-02,5:1.166857e-01):5.205628e-01,55:9.078661e-01):6.787138e-01):2.737565e-01):2.086241e-01):3.136394e-01):8.983335e-01,((2:5.780208e-02,39:8.475291e-03):3.921906e-01,40:1.578475e-01):3.433843e-01):2.054735e-01,7:5.731833e-01):3.527815e-01):1.006762e-01,22:1.341397e-01,1:5.316821e-02);
   tree gen.6251000 = [&U] (((((((((29:1.178431e-02,(((27:2.621436e-01,(32:3.102217e-03,28:2.205877e-03):1.886484e-02):4.539744e-02,31:6.429586e-02):4.811197e-02,(30:4.189889e-02,33:7.048123e-02):3.550175e-02):7.056525e-02):7.035077e-01,(((70:4.404862e-01,67:2.199158e-01):1.533574e-01,68:2.121576e-01):1.448568e-02,69:3.410964e-01):7.623894e-01):8.785684e-01,(3:5.859168e-01,(55:1.000887e+00,(5:1.277327e-01,4:2.539830e-02):7.376330e-01):2.620077e-01):2.925073e-01):4.819609e-01,(((((((41:2.762087e-01,(42:3.337536e-01,35:2.673733e-01):9.299420e-02):1.921103e-01,38:2.885100e-01):6.937164e-01,(25:6.823859e-01,(37:5.090354e-01,36:5.832793e-01):2.409051e-01):2.647098e-01):2.060001e-01,(((53:8.793178e-01,(47:2.610496e-01,46:2.506201e-01):3.303309e-01):1.651552e-01,(45:2.854439e-01,48:2.973050e-01):3.913103e-01):3.468621e-01,49:9.236641e-01):8.535362e-01):1.885106e-01,(8:7.487622e-01,6:3.988214e-01):7.298264e-01):2.526842e-01,(34:8.010649e-01,((51:3.199826e-01,50:2.511926e-01):9.546534e-02,52:2.348928e-01):1.519056e+00):4.709026e-01):7.536205e-02,((18:1.084246e+00,((19:8.672421e-01,17:6.138844e-01):3.853267e-01,(10:1.153924e+00,(44:7.226341e-01,(54:6.874035e-01,43:6.444658e-01):2.818752e-01):7.141879e-01):2.096297e-01):4.018822e-01):9.788372e-02,((11:9.260304e-01,((20:3.441683e-01,(15:9.482751e-02,14:1.904637e-01):1.103724e-01):7.563153e-02,24:7.864634e-01):6.265774e-01):2.373583e-01,(((16:7.342697e-01,(61:4.826323e-01,60:6.123320e-01):5.499265e-01):3.522725e-01,((9:2.196849e-01,21:1.802345e-01):9.050311e-02,13:1.215366e-01):6.958399e-01):3.043603e-01,(12:6.954490e-01,26:7.354957e-01):2.446485e-01):2.029119e-01):6.202347e-02):3.010568e-01):3.731918e-04):3.492913e-01,(62:6.103961e-01,(((65:1.931805e-01,59:6.256404e-02):3.734555e-02,(66:4.602642e-02,63:9.457884e-02):8.063058e-02):4.283624e-01,((57:6.721002e-02,56:1.366865e-02):3.031789e-02,(58:4.089605e-03,64:7.703404e-03):2.461948e-02):4.254180e-01):1.546146e-01):7.013825e-01):7.291972e-01,(40:3.013787e-01,(2:4.179310e-02,39:3.050661e-02):2.607395e-01):3.442506e-01):3.426936e-01,7:5.906953e-01):2.377441e-01,23:1.051950e-01):1.394729e-01,22:4.714986e-02,1:3.513957e-02);
   tree gen.6251500 = [&U] ((23:5.156280e-02,((((62:7.292916e-01,(((59:6.238954e-02,65:1.884621e-01):5.931394e-02,(63:5.962079e-02,66:5.739601e-02):8.037478e-02):2.296878e-01,((58:1.010473e-02,64:2.401224e-03):7.736249e-03,(56:2.462195e-02,57:3.782214e-02):1.953235e-02):4.545050e-01):3.034016e-01):7.860267e-01,((((((41:2.660980e-01,(42:2.987410e-01,35:2.864366e-01):5.282772e-02):1.438071e-01,38:1.744545e-01):6.273648e-01,((36:4.436030e-01,37:6.040402e-01):3.499499e-01,25:5.359276e-01):2.495979e-01):2.863411e-01,((34:6.377459e-01,((51:2.770664e-01,50:3.876622e-01):1.335657e-02,52:1.961087e-01):1.068847e+00):3.411836e-01,((((53:6.323542e-01,(47:1.957830e-01,46:1.502645e-01):3.639280e-01):3.706248e-01,(45:2.295256e-01,48:2.881182e-01):3.444018e-01):3.194296e-01,49:8.439037e-01):9.080289e-01,(((18:8.403332e-01,((16:8.268334e-01,(60:4.897749e-01,61:3.585050e-01):4.006934e-01):7.657229e-01,(13:1.459486e-01,(21:7.495018e-02,9:2.125142e-01):7.926635e-02):4.167051e-01):3.668521e-01):2.188946e-01,((26:9.833315e-01,12:7.180607e-01):2.810998e-01,(((19:6.981304e-01,17:4.971205e-01):3.689380e-01,(44:3.758164e-01,(43:5.806719e-01,54:6.747591e-01):2.425318e-01):7.828769e-01):8.749346e-02,10:6.555702e-01):5.256010e-01):1.561083e-02):2.009579e-01,(11:6.947796e-01,(24:6.051358e-01,(20:2.594744e-01,(14:1.899717e-01,15:5.516003e-02):1.683898e-01):2.289006e-01):6.621799e-01):1.976936e-01):1.942107e-01):4.803795e-02):2.155559e-01):8.841505e-02,(6:5.076095e-01,8:9.620339e-01):6.636331e-01):1.180767e-01,(((((((28:1.010799e-02,32:1.664082e-03):2.348023e-02,27:2.847927e-01):1.459072e-02,31:1.273911e-01):5.410133e-02,29:6.064169e-02):1.620034e-02,(30:5.842561e-02,33:5.359590e-02):2.628879e-03):1.206550e+00,((68:2.306127e-01,69:1.729971e-01):9.439397e-03,(70:2.842245e-01,67:2.041662e-01):4.678888e-02):8.120604e-01):4.835509e-01,(3:4.023124e-01,((4:2.539204e-02,5:1.151615e-01):5.137628e-01,55:8.960069e-01):3.216570e-01):3.148332e-01):3.756285e-01):2.182835e-01):4.599928e-01,((2:5.704703e-02,39:8.364581e-03):3.576031e-01,40:2.667592e-01):3.242367e-01):3.520207e-01,7:7.689135e-01):2.316391e-01):9.936115e-02,22:3.569014e-02,1:5.498867e-02);
   tree gen.6252000 = [&U] (((((((((29:3.603464e-03,(((27:2.631283e-01,(32:2.125314e-02,28:3.509791e-03):4.196270e-02):3.605444e-02,31:1.011269e-01):1.656990e-02,(30:6.277173e-02,33:7.357030e-02):3.614594e-02):6.629990e-02):7.014854e-01,((70:3.940544e-01,67:2.224740e-01):2.948664e-01,(69:3.423776e-01,68:2.076565e-01):1.434471e-02):6.274697e-01):1.530944e+00,(3:8.166954e-01,(55:8.641343e-01,(5:1.089525e-01,4:2.878556e-02):7.404036e-01):4.686777e-01):2.936060e-01):3.502249e-01,((((34:8.040738e-01,((51:3.887758e-01,52:2.476170e-01):9.323097e-02,50:2.521362e-01):1.546804e+00):4.751652e-01,(((41:2.658280e-01,(42:3.350072e-01,35:2.683776e-01):9.334350e-02):1.653160e-01,38:1.747064e-01):8.622176e-01,(25:6.960274e-01,(37:7.483543e-01,36:4.482933e-01):1.261986e-01):5.066416e-01):5.965629e-01):1.331850e-01,((((53:1.204507e+00,(47:2.620301e-01,46:1.671026e-01):3.859256e-01):1.941595e-01,(45:2.802077e-01,48:2.984217e-01):3.819498e-01):3.362748e-01,49:6.052011e-01):1.053785e+00,(8:9.477734e-01,6:4.003194e-01):7.325677e-01):1.650269e-01):1.359396e-01,((11:9.295087e-01,(((((16:7.370277e-01,(61:4.599279e-01,60:4.267299e-01):5.725508e-01):6.033933e-01,((9:2.205101e-01,21:1.266160e-01):9.326333e-02,13:1.219931e-01):6.984535e-01):3.055035e-01,(12:8.369214e-01,26:7.382583e-01):2.574167e-01):7.280627e-02,18:1.320958e+00):2.803996e-02,((19:6.625735e-01,17:8.033943e-01):3.962192e-01,(10:1.158259e+00,(44:5.542708e-01,(43:6.204212e-01,54:8.618282e-01):6.661504e-02):7.389604e-01):1.349210e-01):5.460319e-01):2.705525e-01):1.105916e-01,(24:8.236184e-01,(20:3.242915e-01,(15:1.009344e-01,14:1.911791e-01):1.253160e-01):1.043559e-01):6.243655e-01):3.021876e-01):1.925300e-01):1.499767e-01,(62:7.307183e-01,(((65:2.175680e-01,59:5.733452e-02):4.437458e-02,(66:4.009475e-02,63:1.196840e-01):8.625418e-02):4.221045e-01,((57:6.746247e-02,56:1.272714e-02):2.810360e-02,(58:2.484324e-03,64:1.039146e-02):2.137417e-03):4.116505e-01):3.270255e-01):7.753335e-01):8.676590e-01,(40:3.025107e-01,(2:1.356638e-02,39:4.193486e-02):2.617189e-01):2.890217e-01):3.721358e-01,7:5.929140e-01):3.541073e-01,23:2.666318e-02):1.730486e-01,22:5.117441e-02,1:6.561444e-02);
   tree gen.6252500 = [&U] (((((((((((29:2.085911e-02,(((27:2.609063e-01,(32:2.107367e-02,28:5.585584e-03):7.640968e-02):3.574998e-02,31:1.440667e-01):3.707103e-02,(30:4.999189e-02,33:4.979004e-02):4.339265e-02):6.112622e-02):6.955617e-01,((68:2.097039e-01,69:3.394864e-01):4.625232e-02,(70:3.907268e-01,67:2.279229e-01):6.525619e-02):6.221710e-01):5.292425e-01,(3:6.956414e-01,(55:8.568371e-01,(5:8.205635e-02,4:2.854248e-02):7.341512e-01):4.322250e-01):1.501251e-01):4.085546e-01,((34:9.929531e-01,((52:2.237942e-01,50:2.616122e-01):1.180741e-02,51:3.947708e-01):1.590706e+00):4.719076e-01,(((41:2.635832e-01,(42:2.801345e-01,35:2.661113e-01):9.255526e-02):1.639199e-01,38:1.732311e-01):8.549366e-01,(25:6.483725e-01,(37:7.420348e-01,36:4.445077e-01):1.508457e-01):3.639709e-01):3.441464e-01):1.344908e-01):1.920512e-02,((((53:1.194335e+00,(47:2.598174e-01,46:1.656915e-01):3.826666e-01):2.952618e-01,(45:2.778415e-01,48:3.230368e-01):3.787244e-01):3.334351e-01,49:6.000905e-01):1.044886e+00,(8:8.700214e-01,6:2.745767e-01):8.940031e-01):1.636333e-01):1.721978e-01,((11:9.216595e-01,(((((16:7.308039e-01,(61:4.499666e-01,60:4.231263e-01):6.605020e-01):5.982979e-01,((9:2.186480e-01,21:1.255468e-01):9.247577e-02,13:1.209629e-01):6.925554e-01):3.185146e-01,(12:8.298540e-01,26:7.320241e-01):2.782324e-01):1.670443e-02,18:1.309803e+00):6.550938e-02,((19:6.569784e-01,17:7.966100e-01):3.928733e-01,(10:1.443415e+00,((43:6.347920e-01,54:1.125447e+00):2.421321e-01,44:6.004029e-01):7.779152e-01):4.463069e-02):3.105436e-01):2.682678e-01):2.379296e-01,((24:8.166633e-01,(15:1.038072e-01,14:1.895647e-01):9.958145e-02):1.321077e-01,20:3.215530e-01):6.190930e-01):2.178995e-01):9.983456e-02,(62:7.245477e-01,(((65:2.157307e-01,59:8.028600e-02):7.353227e-02,(66:6.097734e-02,63:1.186733e-01):8.552580e-02):3.664002e-01,((57:4.299713e-02,56:2.956998e-02):9.973385e-03,(58:2.349047e-03,64:4.174465e-03):1.856841e-02):4.227672e-01):2.715091e-01):7.687862e-01):7.963427e-01,(40:2.999561e-01,(2:1.982289e-02,39:4.158074e-02):3.915454e-01):2.865811e-01):3.689933e-01,7:5.879071e-01):3.511170e-01,23:5.518705e-02):1.715873e-01,22:5.074227e-02,1:6.506035e-02);
   tree gen.6253000 = [&U] ((23:6.439371e-02,(7:6.687302e-01,(((62:4.378509e-01,(((66:4.803443e-02,63:9.166547e-02):1.010987e-01,(65:2.327365e-01,59:5.414121e-02):4.978131e-02):4.806744e-01,(58:3.117335e-03,((57:2.258830e-02,56:1.157035e-02):2.976460e-02,64:1.563126e-03):1.062616e-02):2.613694e-01):3.032738e-01):7.992456e-01,((((((18:1.020984e+00,((19:7.547600e-01,17:5.988865e-01):4.474547e-01,(((43:5.690905e-01,54:4.533947e-01):2.659610e-01,44:4.920536e-01):8.504453e-01,10:8.489071e-01):1.277770e-01):2.361921e-01):1.822598e-01,((11:7.077687e-01,((13:2.408726e-01,(9:1.442069e-01,21:1.212609e-01):8.291982e-02):6.777195e-01,((60:7.868443e-01,61:4.485290e-01):5.711529e-01,16:1.065737e+00):3.445284e-01):4.920958e-01):3.599565e-01,(12:9.466364e-01,26:8.591121e-01):1.830874e-01):2.512826e-02):1.312301e-01,((20:4.200321e-01,(14:1.786121e-01,15:2.145486e-01):1.118832e-01):1.195150e-01,24:5.083141e-01):7.574356e-01):2.325378e-01,(((51:1.638839e-01,50:1.660352e-01):1.398581e-01,52:1.862865e-01):1.808738e+00,34:1.130831e+00):4.916266e-01):1.464288e-01,((8:7.980150e-01,6:3.408905e-01):6.918497e-01,((((53:8.453728e-01,(47:1.531730e-01,46:1.800205e-01):3.307153e-01):1.513035e-01,(45:2.858454e-01,48:2.375273e-01):4.119308e-01):2.136015e-01,49:1.050225e+00):1.011317e+00,(((36:5.131222e-01,37:5.085313e-01):4.440468e-01,25:4.839191e-01):2.457433e-01,((41:2.424473e-01,(42:3.603565e-01,35:3.143025e-01):1.635868e-01):2.373636e-01,38:2.009226e-01):7.310073e-01):1.620981e-01):1.761816e-01):3.012359e-01):6.827152e-02,(((55:9.926889e-01,(5:4.694604e-02,4:4.500576e-02):6.448531e-01):4.458147e-01,3:7.206497e-01):2.075507e-01,((69:2.261501e-01,(68:1.745263e-01,(67:1.461823e-01,70:3.226386e-01):2.067089e-01):4.028191e-02):7.759705e-01,(30:4.771102e-02,(33:3.826075e-02,(((27:1.794192e-01,(28:3.325252e-03,32:8.868213e-03):6.092616e-02):1.409560e-02,31:8.214225e-02):2.301840e-02,29:6.949647e-02):2.601934e-02):8.206902e-03):7.849186e-01):7.379386e-01):3.280522e-01):2.045393e-01):1.163055e+00,((39:5.106414e-02,2:8.881646e-02):3.624321e-01,40:6.801378e-02):3.427244e-01):3.712800e-01):1.912675e-01):1.063796e-01,22:7.817291e-02,1:5.918426e-02);
   tree gen.6253500 = [&U] (((7:4.509752e-01,(((2:1.855567e-02,39:4.062535e-02):4.221354e-01,40:1.884092e-01):3.653592e-01,((((55:1.043893e+00,(4:1.173691e-01,5:7.001386e-03):7.559996e-01):3.362045e-01,3:5.025160e-01):2.911741e-01,((68:2.897141e-01,(69:3.753437e-01,(70:2.077066e-01,67:9.890995e-02):2.805204e-01):1.711027e-01):8.656371e-01,(((29:5.407045e-02,(31:1.033547e-01,(27:1.963228e-01,(28:3.970967e-03,32:2.560137e-02):5.389168e-02):4.098118e-02):5.799906e-02):3.864184e-02,33:6.704137e-02):1.780811e-02,30:5.572969e-02):6.131358e-01):7.087553e-01):1.804723e-01,((((52:1.115644e-01,(50:2.909117e-01,51:3.614354e-01):4.132522e-02):1.369334e+00,34:7.445371e-01):2.517835e-01,((((63:4.956927e-02,66:5.163844e-02):1.522955e-01,(59:5.668575e-02,65:2.629948e-01):1.162684e-01):2.594707e-01,((64:5.592674e-03,58:5.198757e-03):8.414564e-03,(57:1.967633e-02,56:1.934464e-02):2.896282e-02):4.385084e-01):4.403969e-01,62:6.599244e-01):6.828416e-01):1.331250e-01,(((8:7.568818e-01,6:6.810768e-01):6.131207e-01,(((37:6.214318e-01,36:4.323220e-01):1.618858e-01,25:8.947510e-01):2.110003e-01,(38:1.876807e-01,((42:3.414188e-01,35:2.409928e-01):1.371009e-01,41:1.620289e-01):1.771871e-01):8.996665e-01):4.100218e-01):3.264238e-01,(((11:1.287642e+00,(((14:2.063651e-01,15:1.383224e-01):1.457671e-01,20:3.720746e-01):1.893845e-01,24:9.753389e-01):7.747911e-01):7.699885e-02,((((17:5.172147e-01,19:7.115947e-01):1.923501e-01,10:1.045574e+00):9.584799e-04,(54:7.981664e-01,(43:1.115044e+00,44:7.786843e-01):4.543007e-02):1.124669e+00):4.645266e-01,(((((60:6.261763e-01,61:4.033142e-01):9.330701e-01,16:9.233103e-01):3.710215e-01,((9:1.533440e-01,21:1.418490e-01):1.353159e-01,13:1.769566e-01):4.615846e-01):1.920276e-01,18:1.437583e+00):3.104380e-02,(26:9.704341e-01,12:1.019396e+00):3.099284e-01):1.615350e-01):9.106596e-02):3.475543e-01,(((53:7.946915e-01,(46:1.841490e-01,47:3.061609e-01):4.179202e-01):2.051718e-01,(45:2.072573e-01,48:3.060507e-01):6.098039e-01):2.933978e-01,49:1.024489e+00):9.090473e-01):9.751606e-02):2.763440e-02):1.575249e-01):1.057340e+00):3.114006e-01):3.926514e-01,23:7.490435e-02):2.198941e-01,22:2.554228e-02,1:6.801739e-02);
   tree gen.6254000 = [&U] (22:3.322224e-02,((7:5.447388e-01,(((2:2.919821e-02,39:4.553583e-02):2.572337e-01,40:4.253076e-01):1.798409e-01,((62:6.719686e-01,(((59:1.029060e-01,65:1.577880e-01):8.426078e-02,(66:4.833902e-02,63:5.162457e-02):9.828425e-02):2.872435e-01,((64:1.432633e-03,58:1.605711e-03):1.508987e-02,(56:3.269654e-02,57:1.896807e-02):2.912442e-02):3.327333e-01):2.598583e-01):8.892509e-01,(((((20:3.183179e-01,(14:2.039156e-01,15:8.350654e-02):9.902690e-02):1.934906e-01,24:7.923833e-01):7.968936e-01,(((11:8.426237e-01,((16:9.682932e-01,(61:4.725477e-01,60:5.297454e-01):4.060812e-01):4.952316e-01,((9:1.506631e-01,21:1.553002e-01):3.925200e-02,13:1.448091e-01):5.129035e-01):4.938254e-01):4.173412e-01,(((17:5.731388e-01,19:7.498014e-01):3.881345e-01,(((54:3.269319e-01,44:6.149638e-01):4.049853e-02,43:7.398263e-01):9.766029e-01,10:1.003112e+00):2.588153e-02):6.715647e-01,18:1.014107e+00):1.573369e-01):1.665038e-02,(26:8.778044e-01,12:8.522907e-01):2.069616e-01):2.279460e-01):3.101676e-01,((34:9.318937e-01,((52:2.491835e-01,50:3.726105e-01):2.079774e-03,51:2.860475e-01):8.981472e-01):3.346155e-01,(((53:6.681543e-01,(46:2.680532e-01,47:1.581565e-01):2.951112e-01):1.315917e-01,(48:2.936579e-01,45:2.269162e-01):6.784465e-01):4.849912e-01,49:1.074504e+00):1.124930e+00):5.169035e-02):1.353170e-01,(((8:5.486912e-01,6:5.886560e-01):6.891452e-01,((((4:2.554987e-02,5:5.859028e-02):7.441754e-01,55:6.335363e-01):5.744138e-01,3:4.214212e-01):3.794534e-01,((30:4.577746e-02,((29:6.957390e-02,(31:7.925238e-02,((28:3.710034e-03,32:3.137330e-03):9.325275e-02,27:1.942439e-01):1.238083e-02):2.839695e-02):7.333663e-03,33:4.683541e-02):2.317686e-02):9.308208e-01,((70:2.057563e-01,67:1.239478e-01):1.169662e-01,(69:2.324543e-01,68:2.020319e-01):7.220585e-02):9.941664e-01):7.936588e-01):3.386247e-01):2.321945e-02,(((37:4.932506e-01,36:4.856822e-01):9.106458e-02,25:6.330912e-01):2.685341e-01,(38:2.623416e-01,((42:2.972830e-01,35:2.327075e-01):1.334804e-01,41:2.606801e-01):2.214856e-01):6.671747e-01):5.381609e-01):7.705234e-02):3.057758e-01):6.093237e-01):1.717072e-01):3.023870e-01,23:1.905510e-02):2.299315e-01,1:9.121807e-02);
   tree gen.6254500 = [&U] (22:5.598280e-02,(23:3.587917e-02,(7:4.330526e-01,(((2:8.755105e-03,39:9.783950e-02):2.117326e-01,40:3.817719e-01):4.269697e-01,((62:4.989592e-01,(((64:5.095335e-05,58:9.034436e-03):4.079812e-02,(56:3.543118e-02,57:1.480982e-02):4.212429e-02):3.824994e-01,((65:2.323193e-01,59:7.485363e-02):7.752010e-02,(63:7.779479e-02,66:1.713515e-02):1.463331e-01):5.323937e-01):3.039773e-01):1.138965e+00,(((((31:5.177226e-02,((28:5.663483e-03,32:8.299283e-03):1.074504e-01,27:2.756823e-01):3.492936e-02):5.035656e-02,((33:5.163253e-02,30:8.318393e-02):2.307469e-02,29:2.743145e-02):7.420348e-03):3.103708e-01,(69:4.442950e-01,(68:2.755454e-01,(67:2.302237e-01,70:2.225056e-01):9.833165e-02):1.025206e-01):8.454769e-01):7.898551e-01,(((4:1.979816e-02,5:7.664845e-02):7.226837e-01,55:1.088489e+00):1.861227e-01,3:5.485057e-01):3.724073e-01):2.932122e-01,((((((35:2.745014e-01,42:2.469614e-01):1.062604e-01,41:2.429684e-01):2.724299e-01,38:2.277164e-01):8.668781e-01,(25:4.162816e-01,(37:6.713322e-01,36:4.458814e-01):2.401599e-01):1.926531e-01):6.619094e-01,(6:6.240087e-01,8:6.990272e-01):1.090168e+00):1.143883e-01,(((((48:3.057781e-01,45:3.552353e-01):3.264307e-01,((46:5.295193e-02,47:3.694150e-01):4.236533e-01,53:7.540267e-01):1.635508e-01):1.385551e-01,49:9.796143e-01):1.150571e+00,(34:1.093903e+00,(52:1.563984e-01,(50:4.179150e-01,51:5.052412e-01):1.311236e-02):1.325986e+00):3.394030e-01):2.145597e-02,((11:7.236230e-01,(20:4.134915e-01,((14:2.037321e-01,15:1.505689e-01):1.755727e-01,24:9.945370e-01):2.310012e-02):6.895421e-01):9.691003e-02,(((18:9.405902e-01,((10:9.229761e-01,((43:6.542768e-01,44:6.577575e-01):6.649700e-02,54:6.977841e-01):7.080191e-01):1.040294e-01,(19:6.739641e-01,17:7.567359e-01):5.318503e-01):2.365370e-01):2.729536e-01,(((60:6.947264e-01,61:5.280084e-01):6.956824e-01,16:1.308056e+00):3.022356e-01,((21:6.074518e-02,9:2.221231e-01):1.334086e-01,13:1.596414e-01):3.790657e-01):4.679994e-01):9.772883e-02,(12:8.643560e-01,26:8.583580e-01):2.407492e-01):1.950537e-01):2.189726e-02):1.209737e-01):1.855772e-01):6.821925e-02):7.040130e-01):2.833112e-01):2.706603e-01):9.599349e-02,1:3.299238e-02);
   tree gen.6255000 = [&U] (22:3.255573e-02,(23:3.779147e-02,(7:5.479371e-01,(((2:3.192029e-02,39:3.239390e-02):3.248541e-01,40:1.414381e-01):4.497265e-01,((62:5.255530e-01,(((64:5.366909e-05,58:9.515958e-03):7.222912e-03,(56:5.042072e-02,57:1.559916e-02):3.569957e-02):2.931256e-01,((65:2.447016e-01,59:9.809435e-02):2.097420e-02,(63:8.194114e-02,66:7.089155e-02):1.541324e-01):5.063882e-01):3.839235e-01):5.987722e-01,((((((31:6.134364e-02,((28:5.965339e-03,32:8.410445e-03):4.153693e-02,27:2.153536e-01):3.679104e-02):6.695279e-02,29:3.309152e-02):4.034873e-02,(30:8.604391e-02,33:5.518130e-02):7.398947e-04):3.269131e-01,(69:4.750379e-01,(68:2.902316e-01,(67:3.006805e-01,70:2.114162e-01):2.808574e-01):1.079848e-01):8.905396e-01):8.319533e-01,(((4:2.085337e-02,5:8.410134e-02):5.505453e-01,55:1.146504e+00):4.398277e-01,3:5.777403e-01):3.573766e-01):2.323961e-01,((((((35:2.891319e-01,42:2.601241e-01):1.119240e-01,41:2.559183e-01):2.869501e-01,38:9.242150e-02):9.130814e-01,(25:4.368111e-01,(37:7.579527e-01,36:4.696462e-01):2.583141e-01):4.322463e-01):6.203354e-01,(6:6.572674e-01,8:7.362844e-01):1.072708e+00):1.204850e-01,(((((48:3.220757e-01,45:2.240932e-01):3.841333e-01,((46:5.577418e-02,47:3.891043e-01):4.462334e-01,53:7.942152e-01):1.722678e-01):5.405602e-01,49:1.031826e+00):8.577348e-01,((18:9.907223e-01,(10:9.814817e-01,((19:7.098854e-01,17:7.970688e-01):3.961180e-01,((43:5.533651e-01,54:7.114680e-01):4.743047e-02,44:6.755890e-01):9.404889e-01):2.376769e-01):1.709340e-01):1.909062e-01,((11:7.621911e-01,(24:1.047544e+00,((14:1.159154e-01,15:1.514374e-01):7.793510e-02,20:4.355300e-01):9.453196e-02):7.262937e-01):5.230123e-03,((((60:7.317543e-01,61:4.938728e-01):4.587618e-01,16:1.377773e+00):3.183443e-01,((21:7.258676e-02,9:2.339620e-01):1.408441e-01,13:1.681500e-01):4.214321e-01):3.995921e-01,(12:9.104249e-01,26:8.577757e-01):6.754262e-02):2.983964e-01):2.125109e-01):1.209210e-01):6.598981e-04,(34:1.152207e+00,((51:5.238708e-01,50:3.340399e-01):1.630725e-02,52:1.602121e-01):1.580630e+00):3.574927e-01):1.327799e-01):1.954681e-01):4.683734e-01):7.415359e-01):2.984113e-01):2.850861e-01):1.050250e-01,1:6.749244e-02);
   tree gen.6255500 = [&U] (22:5.377939e-02,((7:4.214243e-01,(((2:3.042841e-02,39:1.845506e-02):3.288869e-01,40:2.368076e-01):2.965137e-01,((62:6.997372e-01,(((59:1.071585e-01,65:3.087555e-01):2.163096e-02,(66:3.395818e-02,63:8.812271e-02):8.174952e-02):2.950333e-01,((64:2.172211e-03,58:7.303482e-04):1.333708e-02,(56:3.224609e-02,57:1.975191e-02):3.459015e-02):4.159282e-01):1.377146e-01):7.067103e-01,(((11:9.087313e-01,((((26:8.867218e-01,12:8.875109e-01):2.563735e-01,(18:1.074472e+00,((16:1.112456e+00,(61:4.920753e-01,60:5.516368e-01):4.514192e-01):3.279179e-01,((9:1.568891e-01,21:1.433330e-01):1.140189e-01,13:1.346495e-01):4.567600e-01):4.951878e-01):2.496062e-02):7.705766e-02,(10:1.047590e+00,((54:6.008463e-01,(43:4.382716e-01,44:6.668670e-01):2.603698e-01):5.938084e-01,(17:7.349155e-01,19:7.807863e-01):2.916312e-01):2.615367e-01):3.360682e-01):1.293241e-01,(((20:3.314721e-01,(14:2.123423e-01,15:1.444144e-01):6.007458e-02):3.249464e-01,24:7.779109e-01):3.687009e-01,((((48:3.070576e-01,45:2.301212e-01):4.153855e-01,53:6.957653e-01):5.133949e-02,(46:3.184356e-01,47:1.646922e-01):3.846261e-01):1.435720e-01,49:1.016768e+00):7.879238e-01):2.998467e-01):6.832268e-03):2.759607e-01,(34:9.704034e-01,((51:4.348233e-01,50:4.727396e-01):5.209348e-03,52:2.617496e-01):1.012909e+00):2.568631e-01):2.047469e-01,((((((4:2.311734e-02,5:1.345572e-01):7.749279e-01,55:7.456400e-01):2.639148e-01,3:4.974468e-01):2.802657e-01,(((29:2.819690e-02,((28:6.682926e-04,32:7.326878e-03):9.710634e-02,(27:2.067835e-01,31:9.515997e-02):1.097163e-02):6.100783e-02):2.186691e-02,(30:5.528644e-02,33:6.955660e-02):2.729703e-02):6.760272e-01,(((70:2.117437e-01,67:1.415869e-01):2.031732e-01,69:2.420603e-01):9.119762e-03,68:1.376390e-01):9.615410e-01):8.903427e-01):2.768913e-01,(((37:5.136337e-01,36:4.492157e-01):8.204184e-02,25:6.592532e-01):3.778568e-01,(38:9.556804e-02,((42:2.979306e-01,35:2.736050e-01):1.172996e-01,41:2.714525e-01):3.238596e-01):6.947452e-01):5.219600e-01):4.339670e-02,(8:6.719367e-01,6:5.038755e-01):1.139753e+00):1.936525e-01):2.492902e-01):6.025948e-01):6.391366e-01):3.590136e-01,23:7.277766e-02):1.260600e-01,1:7.501481e-02);
   tree gen.6256000 = [&U] (22:3.088697e-02,(23:5.062621e-02,(7:5.198506e-01,(((2:3.028410e-02,39:1.795293e-02):4.216353e-01,40:1.341882e-01):4.042192e-01,((62:7.306619e-01,(((56:2.922989e-02,57:4.153668e-02):1.724823e-02,(58:7.495210e-03,64:2.148097e-05):3.396859e-02):2.440493e-01,((63:7.632312e-02,66:1.543079e-02):1.367726e-01,(65:2.321585e-01,59:8.969896e-02):2.298464e-02):4.689996e-01):2.319841e-01):5.680800e-01,((((((31:5.819925e-02,((28:5.430053e-03,32:1.793786e-02):4.010410e-02,27:2.043149e-01):6.614711e-02):2.380544e-02,(33:2.920753e-02,30:8.163342e-02):1.416456e-02):1.053521e-02,29:3.115140e-02):6.061647e-01,((69:4.348247e-01,68:1.854956e-01):1.429661e-01,(67:4.196482e-01,70:3.333432e-01):1.181218e-01):5.846927e-01):1.138901e+00,(((4:2.864686e-02,5:4.689973e-02):7.021113e-01,55:1.087736e+00):3.741002e-01,3:4.398586e-01):2.752969e-01):2.766423e-01,((((((35:2.743114e-01,42:3.457443e-01):1.301807e-01,41:2.428003e-01):2.722414e-01,38:2.113424e-01):8.662782e-01,(25:6.324783e-01,(37:7.191011e-01,36:4.455728e-01):1.057682e-01):4.212293e-01):4.704824e-01,(6:4.702287e-01,8:6.985435e-01):8.498485e-01):5.681604e-02,(((34:1.093146e+00,((51:2.567341e-01,50:3.169175e-01):1.973619e-01,52:1.519998e-01):1.425778e+00):3.722818e-01,((18:8.603917e-01,(((44:7.099930e-01,(43:5.250004e-01,54:5.949958e-01):4.541564e-02):7.496967e-01,(19:8.491120e-01,17:6.251212e-01):4.237086e-01):7.434276e-02,10:1.475650e+00):1.727425e-01):2.350918e-01,((26:8.138073e-01,((((60:6.942456e-01,61:4.685576e-01):4.352463e-01,16:4.661034e-01):3.024327e-01,((21:1.347392e-01,9:1.928410e-01):6.502803e-02,13:1.595309e-01):9.429771e-01):3.248863e-01,12:8.628246e-01):1.848470e-01):3.220898e-01,((24:6.378087e-01,(20:4.132053e-01,(14:1.456747e-01,15:1.436749e-01):3.890149e-02):2.606601e-01):6.181265e-01,11:7.231222e-01):1.545535e-01):1.154055e-01):8.181325e-02):7.956256e-04,(((48:3.824011e-01,45:2.126065e-01):6.485316e-01,((46:1.744903e-01,47:3.691594e-01):4.233601e-01,53:9.297509e-01):2.518455e-01):3.101563e-01,49:9.178377e-01):9.069715e-01):1.553932e-01):2.650088e-01):4.062928e-01):7.035258e-01):3.039579e-01):2.704730e-01):1.370614e-01,1:4.820826e-02);
   tree gen.6256500 = [&U] (22:1.092000e-01,((7:6.780451e-01,(((39:1.855957e-02,2:3.520845e-02):4.500085e-01,40:2.001774e-01):5.206027e-01,((((((67:1.067974e-01,70:1.402090e-01):4.352262e-02,(69:3.393243e-01,68:1.835525e-01):1.965264e-01):1.264335e+00,(((31:3.238233e-02,27:2.144979e-01):6.364322e-02,((30:6.100897e-02,33:5.628269e-02):7.713496e-03,29:5.537556e-02):1.820311e-02):3.611249e-02,(28:1.586330e-03,32:1.370115e-02):4.167422e-02):1.646005e+00):5.506299e-01,(3:5.877799e-01,(55:1.112086e+00,(4:3.200375e-02,5:5.387509e-02):3.821928e-01):5.184033e-01):1.189535e-01):2.736439e-01,((((50:3.007101e-01,(52:1.880220e-01,51:3.932826e-01):3.975684e-02):1.438780e+00,34:1.246570e+00):2.757016e-01,((((10:9.605543e-01,((54:5.833157e-01,44:8.874563e-01):2.391121e-02,43:7.568136e-01):8.227661e-01):2.859087e-01,(17:7.469463e-01,19:8.057201e-01):3.971538e-01):3.313615e-01,(11:9.945206e-01,((26:1.253469e+00,12:1.070073e+00):2.114835e-01,(24:6.634063e-01,(20:3.135625e-01,(14:1.961494e-01,15:9.862359e-02):7.826026e-02):2.626217e-01):7.853113e-01):1.384368e-01):1.825043e-01):1.296145e-01,(((13:1.326380e-01,(9:1.441396e-01,21:1.462163e-01):1.148159e-01):6.191370e-01,(16:1.103499e+00,(61:5.430433e-01,60:4.741165e-01):7.783410e-01):3.584933e-01):1.563492e-01,18:1.178570e+00):1.899168e-01):1.463933e-01):5.952696e-02,((8:9.737067e-01,6:3.963090e-01):1.050025e+00,((((41:2.124997e-01,(42:3.343032e-01,35:2.728278e-01):2.503216e-01):3.677329e-01,38:1.350484e-01):8.606027e-01,(25:7.035256e-01,(37:7.114021e-01,36:2.554520e-01):1.377474e-01):2.753842e-01):4.544901e-01,((48:3.694589e-01,45:2.568458e-01):2.469203e-01,((53:1.281587e+00,(47:2.951120e-01,46:1.645390e-01):2.205607e-01):3.336611e-01,49:1.180298e+00):1.059364e-01):1.087650e+00):2.019633e-01):1.507946e-01):1.936031e-01):5.478634e-01,(62:8.057165e-01,(((66:3.898707e-02,63:8.928317e-02):1.527716e-01,(59:1.027090e-01,65:2.703021e-01):5.393682e-02):5.332276e-01,((57:3.627779e-02,56:1.361533e-02):2.129797e-02,(64:9.365987e-05,58:4.581405e-03):2.456777e-02):2.919899e-01):5.066348e-01):8.098462e-01):7.467302e-01):3.661818e-01):3.514902e-01,23:3.978860e-02):1.386053e-01,1:4.288062e-02);
   tree gen.6257000 = [&U] (22:3.193174e-02,(23:7.444963e-02,(7:5.374349e-01,(((2:3.130848e-02,39:1.051000e-02):4.358974e-01,40:2.593196e-01):4.371533e-01,((62:5.627176e-01,(((56:1.643343e-02,57:4.294168e-02):1.087153e-02,(58:9.234775e-03,64:5.074954e-06):3.157623e-02):2.523045e-01,((63:7.890480e-02,66:1.595274e-02):1.413990e-01,(59:7.529321e-02,65:2.356715e-01):4.121247e-02):4.818506e-01):3.989695e-01):9.363979e-01,((((((29:3.220511e-02,(31:5.960310e-02,((28:5.613727e-03,32:6.763218e-03):4.767704e-02,27:2.112259e-01):3.796456e-02):4.585781e-02):1.353608e-02,(30:8.439472e-02,33:3.019549e-02):1.570336e-02):7.490199e-01,(69:5.330528e-01,(68:2.041456e-01,(67:3.669842e-01,70:3.446187e-01):1.223107e-01):3.524466e-02):6.328705e-01):8.315448e-01,(((4:2.961586e-02,5:4.848615e-02):7.421086e-01,55:1.124529e+00):2.921514e-01,3:4.547371e-01):2.750690e-01):2.801165e-01,(((((35:1.844108e-01,42:3.791212e-01):1.237451e-01,41:1.866445e-01):2.573290e-01,38:9.760449e-02):8.955806e-01,(25:6.538723e-01,(37:6.237801e-01,36:4.606446e-01):1.962818e-01):1.193218e-01):4.863967e-01,(((((48:3.008393e-01,45:1.603258e-01):3.091780e-01,((46:2.354779e-01,47:1.638761e-01):4.519982e-01,53:9.612003e-01):2.652526e-01):5.117521e-01,49:9.488841e-01):1.038627e+00,((18:8.895333e-01,((44:7.340089e-01,(43:5.427589e-01,54:6.151219e-01):2.978847e-01):6.671826e-01,(10:1.087988e+00,(19:8.778337e-01,17:6.462663e-01):5.394675e-01):1.002832e-01):3.185525e-01):1.206375e-01,(11:8.083086e-01,((24:6.593830e-01,(20:3.042531e-01,(14:1.511968e-01,15:1.485348e-01):1.495133e-01):2.880884e-01):5.852523e-01,(12:8.920101e-01,((((60:7.177289e-01,61:4.844068e-01):4.499688e-01,16:4.818696e-01):3.126626e-01,(21:6.715216e-02,(9:1.841040e-01,13:1.718305e-01):5.275076e-02):9.157320e-01):3.272919e-01,26:8.413348e-01):5.765339e-02):1.430789e-01):2.182155e-01):3.202219e-01):2.323443e-02):6.603497e-02,(34:6.530303e-01,((52:1.608892e-01,51:1.923297e-01):7.345267e-02,50:3.243499e-01):1.596255e+00):3.848745e-01):7.400644e-02):2.208388e-01):5.324708e-02,(6:4.297114e-01,8:7.600748e-01):6.373385e-01):3.213375e-01):6.694982e-01):2.818781e-01):2.587221e-01):1.341282e-01,1:4.792184e-02);
   tree gen.6257500 = [&U] (22:2.649440e-02,(23:4.799887e-02,(7:5.581383e-01,(((2:3.487808e-02,39:1.170829e-02):4.855958e-01,40:3.597159e-01):4.652994e-01,((62:6.268753e-01,(((56:1.333539e-02,57:4.783763e-02):1.370893e-02,(58:4.056775e-03,64:5.653570e-06):7.025178e-03):2.781987e-01,((63:8.790105e-02,66:3.482818e-02):1.520723e-01,(59:5.620215e-02,65:2.625414e-01):6.781373e-02):5.367884e-01):1.984055e-01):9.004106e-01,(((((30:9.401691e-02,33:3.363821e-02):1.749377e-02,((31:5.505282e-02,((28:6.253771e-03,32:7.534320e-03):5.311289e-02,27:2.353086e-01):4.317036e-02):5.242305e-02,29:3.338830e-02):3.397414e-02):9.156346e-01,((68:1.781407e-01,69:3.098911e-01):3.931789e-02,(67:4.088256e-01,70:1.965916e-01):1.311669e-01):7.050266e-01):9.263526e-01,(((4:2.173569e-02,5:5.401425e-02):8.267194e-01,55:1.191355e+00):3.396729e-01,3:5.065835e-01):3.064308e-01):3.120537e-01,((((((35:2.054362e-01,42:2.116978e-01):1.748723e-01,41:2.079246e-01):2.866682e-01,38:1.386562e-01):9.976893e-01,(25:6.572056e-01,(37:6.948997e-01,36:6.600754e-01):2.003586e-01):3.452559e-01):4.383811e-01,(((((48:3.351392e-01,45:1.786052e-01):3.444287e-01,((46:3.529980e-01,47:3.671042e-01):4.239533e-01,53:1.070791e+00):2.954951e-01):3.824685e-01,49:1.057070e+00):1.176195e+00,((((18:9.909526e-01,((((60:7.995601e-01,61:5.396360e-01):5.012716e-01,16:7.085231e-01):2.707666e-01,(13:1.914216e-01,(9:2.050944e-01,21:7.480844e-02):5.876509e-02):7.379302e-01):5.637400e-01,(12:9.937118e-01,26:9.372588e-01):1.632203e-01):1.062455e-01):5.942578e-02,((19:6.085490e-01,17:7.643131e-01):4.819737e-01,((44:8.176963e-01,(43:6.046410e-01,54:6.852544e-01):3.318477e-01):7.432508e-01,10:1.257042e+00):7.051020e-03):3.483436e-01):1.795519e-01,11:1.164008e+00):1.807710e-01,(24:7.345619e-01,(20:3.389422e-01,(14:2.224069e-01,15:8.692125e-02):2.537308e-01):3.209346e-01):8.345378e-01):4.037654e-02):5.700376e-02,(34:7.274850e-01,(52:1.792328e-01,(50:3.613304e-01,51:2.249691e-01):7.833466e-02):1.778250e+00):4.498411e-01):1.045623e-01):1.635549e-01,(6:4.469499e-01,8:8.910442e-01):7.181091e-01):6.418184e-02):3.579744e-01):9.467476e-01):3.137957e-01):2.850541e-01):1.494207e-01,1:6.684792e-02);
   tree gen.6258000 = [&U] (22:9.151016e-02,((7:6.573491e-01,(((39:3.501925e-02,2:3.413378e-02):3.531833e-01,40:2.791040e-01):1.627942e-01,((((((69:3.144942e-01,68:3.036087e-01):2.044665e-01,(67:3.408670e-01,70:1.359294e-01):6.929214e-02):7.729830e-01,(((27:2.079508e-01,31:8.871010e-02):8.886622e-05,(28:5.927001e-03,32:4.225269e-03):8.517411e-02):1.120297e-02,((30:6.793596e-02,33:5.742550e-02):1.041050e-02,29:5.711512e-02):1.343074e-02):5.948729e-01):7.056830e-01,(3:1.021558e+00,(55:1.185438e+00,(4:9.702718e-02,5:5.223066e-02):8.343551e-01):5.998385e-01):1.659826e-01):3.034075e-01,(((((50:2.915315e-01,51:3.973867e-01):5.095408e-02,52:2.585073e-01):1.345890e+00,34:1.299171e+00):2.631952e-01,((((26:1.215210e+00,12:9.459833e-01):2.573858e-01,(((13:1.280311e-01,(9:1.397400e-01,21:5.699981e-02):9.411107e-02):6.817792e-01,(16:9.474297e-01,(61:5.264680e-01,60:5.659262e-01):5.381424e-01):6.504328e-01):1.779959e-01,18:1.142596e+00):3.414965e-01):2.600710e-02,((((44:8.689182e-01,43:7.542896e-01):1.137718e-01,54:5.475305e-01):6.657462e-01,10:9.015242e-01):2.471915e-01,(17:7.241472e-01,19:7.811271e-01):3.850314e-01):5.972508e-01):1.925078e-01,((24:7.632989e-01,(20:3.117271e-01,(14:1.901624e-01,15:1.739773e-01):5.733142e-02):1.748042e-01):6.710674e-01,11:1.027619e+00):1.938255e-01):1.711305e-01):1.627152e-01,((8:9.529818e-01,6:3.842125e-01):1.017975e+00,(((((42:3.240993e-01,35:4.197744e-01):6.090847e-02,41:3.498766e-01):2.366068e-01,38:1.321224e-01):7.882393e-01,(25:6.820519e-01,(37:6.527055e-01,36:6.014481e-01):9.315036e-02):2.371241e-01):3.787659e-01,(49:1.144272e+00,((53:1.158067e+00,(47:2.665416e-01,46:1.595168e-01):5.507585e-01):1.913234e-01,(48:2.459320e-01,45:2.552222e-01):5.333091e-01):1.997295e-01):1.054452e+00):9.344823e-02):1.849230e-01):1.895084e-01):8.183397e-02,(62:7.534652e-01,(((66:3.779707e-02,63:9.906987e-02):1.651524e-01,(59:3.621622e-02,65:2.620517e-01):1.048628e-01):3.499792e-01,((64:2.505353e-04,58:1.407440e-02):8.181695e-03,(57:2.262508e-02,56:1.319975e-02):3.921085e-02):5.962474e-01):2.403369e-01):9.520898e-01):1.272301e+00):3.461782e-01):3.407616e-01,23:4.901266e-02):1.179303e-01,1:4.495322e-02);
   tree gen.6258500 = [&U] (22:8.502700e-02,((7:6.107783e-01,(((39:1.063830e-02,2:3.171553e-02):3.281615e-01,40:2.593305e-01):4.116253e-01,((((((69:2.922134e-01,68:2.820991e-01):7.269120e-02,(67:1.083983e-01,70:5.471328e-01):1.531904e-01):6.771556e-01,(29:5.306872e-02,((30:2.938686e-02,33:5.335711e-02):6.257792e-02,((27:1.932182e-01,31:9.343972e-02):7.180877e-04,(28:5.670447e-03,32:3.925923e-03):6.750416e-02):1.040928e-02):1.247922e-02):8.285761e-01):8.132651e-01,(3:9.564002e-01,(55:1.101454e+00,(4:6.495206e-02,5:4.853031e-02):7.752441e-01):5.573421e-01):9.077578e-02):2.474851e-01,((((50:3.073434e-01,(52:2.492247e-01,51:3.520737e-01):4.542071e-02):1.297817e+00,34:7.072866e-01):2.208153e-01,((((26:1.129117e+00,12:8.789638e-01):2.190691e-01,(((13:1.436076e-01,(9:1.298400e-01,21:5.296158e-02):2.126634e-01):5.316526e-01,(16:8.803077e-01,(61:4.891696e-01,60:4.336400e-01):5.000169e-01):4.498189e-01):1.824339e-01,18:1.061648e+00):4.881113e-01):1.017157e-01,((((44:7.140132e-01,43:6.556746e-01):3.984227e-01,54:5.087399e-01):5.809877e-01,10:8.376545e-01):2.296788e-01,(17:6.728440e-01,19:7.257870e-01):3.577533e-01):5.549377e-01):1.788694e-01,((24:7.092219e-01,(20:2.896423e-01,(14:2.295837e-01,15:1.616516e-01):5.326970e-02):1.624199e-01):6.235247e-01,11:9.548159e-01):1.844124e-01):1.590065e-01):1.217871e-01,((((((42:3.011380e-01,35:3.900349e-01):5.659332e-02,41:3.250891e-01):2.198441e-01,38:1.227620e-01):7.323954e-01,(25:5.198034e-01,(37:6.532360e-01,36:5.588376e-01):8.655099e-02):3.731720e-01):2.027659e-01,(8:5.136804e-01,6:3.569924e-01):1.161410e+00):3.309250e-02,(49:1.526897e+00,((53:1.076022e+00,(47:2.476580e-01,46:1.358341e-01):3.456234e-01):3.274254e-01,(48:2.285086e-01,45:2.371406e-01):4.955260e-01):1.855794e-01):9.797476e-01):3.771803e-01):2.123496e-01):2.764297e-02,(62:7.000849e-01,(((66:1.378656e-02,63:9.205113e-02):1.723051e-01,(59:3.365043e-02,65:2.549170e-01):9.743366e-02):2.919264e-01,((64:2.995116e-05,58:6.895975e-03):1.048116e-02,(57:2.102218e-02,56:2.907308e-02):3.643290e-02):5.540054e-01):3.736581e-01):7.326470e-01):1.182163e+00):2.852225e-01):3.055337e-01,23:4.554028e-02):1.095754e-01,1:4.176845e-02);
   tree gen.6259000 = [&U] ((23:1.678835e-01,((((62:5.245876e-01,(((59:1.307029e-01,65:2.721943e-01):3.365024e-02,(63:6.327624e-02,66:3.717706e-02):1.183690e-01):4.377438e-01,((56:3.362705e-02,57:4.561531e-02):6.409982e-02,(58:2.508261e-02,64:3.577189e-03):7.007935e-03):4.983693e-01):1.792328e-01):1.095163e+00,((((11:8.956930e-01,((24:8.604833e-01,(20:3.697538e-01,(14:2.139261e-01,15:1.676242e-01):5.722751e-02):1.601539e-01):8.306938e-01,((26:1.297876e+00,12:9.115799e-01):1.293345e-01,((18:9.264548e-01,((16:6.395218e-01,(60:6.293453e-01,61:3.853155e-01):8.776999e-01):4.711608e-01,((21:1.042866e-01,13:3.379747e-01):1.110623e-01,9:8.676870e-02):7.754136e-01):3.394767e-01):2.794004e-01,((19:9.301838e-01,17:8.058776e-01):5.376370e-01,((54:6.476976e-01,(44:7.052125e-01,43:8.344992e-01):4.105731e-01):7.257704e-01,10:1.321294e+00):2.372826e-01):3.401883e-01):2.474716e-01):2.121205e-01):9.145434e-02):2.520135e-01,((34:1.002843e+00,((52:4.038420e-01,51:2.872891e-01):3.480824e-01,50:3.860109e-02):1.736778e+00):2.945948e-01,(((53:7.839244e-01,(47:4.416948e-01,46:9.749118e-02):4.421107e-01):2.363563e-01,(45:2.155535e-01,48:3.017449e-01):6.021134e-01):1.308517e-01,49:1.146595e+00):1.204241e+00):2.001060e-01):1.784844e-01,((((41:1.798821e-01,(42:3.472401e-01,35:3.144852e-01):1.436447e-01):3.452383e-01,38:1.094837e-01):5.515542e-01,((36:5.917001e-01,37:7.562013e-01):1.480148e-01,25:5.382304e-01):4.144676e-01):5.250256e-01,(6:5.830739e-01,8:9.653044e-01):9.252772e-01):2.217406e-02):2.531872e-01,((((4:1.039733e-01,5:6.346411e-02):9.067460e-01,55:8.738725e-01):4.446656e-01,3:7.247309e-01):2.458071e-01,((29:5.672767e-02,((33:3.877617e-02,30:2.345915e-02):5.327185e-02,((31:8.080037e-02,27:1.611746e-01):2.585965e-02,(28:3.070227e-02,32:8.074133e-03):1.216935e-01):4.023961e-02):1.440822e-02):3.456007e-01,((67:1.810178e-01,70:2.446868e-01):1.310135e-01,(68:1.582888e-01,69:4.065848e-01):9.122580e-02):1.151024e+00):1.572518e+00):4.844655e-01):2.549989e-01):6.143811e-01,((2:6.918628e-02,39:1.282619e-02):3.085687e-01,40:2.351395e-01):2.283124e-01):4.264863e-01,7:6.372979e-01):2.826219e-01):1.976472e-01,22:3.218435e-02,1:1.205217e-01);
   tree gen.6259500 = [&U] (22:2.978999e-02,(23:9.398843e-02,(7:4.496288e-01,(((2:6.674637e-02,39:1.405146e-02):4.079469e-01,40:1.972636e-01):2.437692e-01,((62:5.667987e-01,(((56:2.674564e-02,57:1.958199e-02):1.273330e-02,(58:3.164414e-03,64:1.072793e-03):1.036274e-02):3.027972e-01,((63:7.384529e-02,66:1.366509e-02):1.315523e-01,(59:5.921009e-02,65:1.575786e-01):1.106689e-01):4.509535e-01):2.203246e-01):7.564310e-01,(((((((35:2.680587e-01,42:1.778464e-01):1.332093e-01,41:1.501804e-01):2.799473e-01,38:1.104645e-01):6.089056e-01,(25:4.579939e-01,(37:8.828878e-01,36:3.735053e-01):1.908304e-01):4.207045e-01):4.036120e-01,(6:3.416331e-01,8:8.739182e-01):6.032803e-01):3.133851e-01,((((18:9.334871e-01,((((60:6.717069e-01,61:5.692000e-01):5.493979e-01,16:8.968777e-01):3.029900e-01,(13:1.797648e-01,(21:4.679139e-02,9:1.301031e-01):9.340465e-02):5.067884e-01):4.687549e-01,(12:6.161580e-01,26:6.064521e-01):2.963430e-01):1.595155e-01):6.920154e-02,((54:5.886613e-01,(43:5.808165e-01,44:8.428785e-01):1.704081e-01):6.101720e-01,(10:9.081377e-01,(19:7.469957e-01,17:5.580059e-01):4.266624e-01):4.515039e-02):5.856190e-01):1.127352e-01,11:9.758244e-01):1.277856e-01,((34:6.578440e-01,(50:3.113540e-01,(51:3.286267e-01,52:2.986289e-01):2.773986e-02):1.364284e+00):4.454323e-01,((((48:1.985356e-01,45:2.747261e-01):4.171328e-01,((46:5.382304e-02,47:3.084026e-01):5.329113e-01,53:6.911360e-01):1.620992e-01):2.544136e-01,49:8.880400e-01):7.748643e-01,(24:8.197982e-01,(20:2.847439e-01,(14:1.341755e-01,15:1.178608e-01):7.228429e-02):1.603060e-01):5.692115e-01):1.087993e-01):7.152746e-02):1.915849e-01):1.488775e-01,((((((31:6.000333e-02,27:2.092997e-01):1.351577e-02,(28:7.899555e-04,32:4.469928e-03):6.395412e-02):3.055255e-02,(30:4.874156e-02,33:6.807051e-02):2.609813e-02):6.292463e-03,29:6.861028e-02):6.712115e-01,((69:4.675834e-01,68:3.674125e-01):1.268502e-01,(67:3.434525e-01,70:2.057717e-01):9.527153e-02):8.960442e-01):7.828370e-01,(((4:5.247637e-02,5:2.877083e-02):5.749700e-01,55:1.000852e+00):3.370407e-01,3:4.418672e-01):3.645005e-01):3.697872e-01):1.561418e-01):8.238701e-01):2.437002e-01):3.108170e-01):8.401084e-02,1:4.895779e-02);
   tree gen.6260000 = [&U] ((23:6.052213e-02,(((40:1.921795e-01,(39:3.953447e-02,2:5.807017e-02):2.791525e-01):2.929900e-01,(((((64:1.314307e-03,58:5.608313e-04):3.602589e-03,(56:1.648746e-02,57:5.261382e-02):4.899423e-02):5.306836e-01,((66:4.356278e-02,63:9.053403e-02):7.260246e-02,(59:8.916286e-02,65:1.852556e-01):9.880219e-02):3.268588e-01):4.778220e-01,62:6.361844e-01):7.422129e-01,(((((69:3.658662e-01,68:6.926484e-02):8.379033e-02,(70:1.510770e-01,67:2.877571e-01):9.492852e-02):5.730290e-01,(30:1.546399e-02,(33:3.981545e-02,(29:7.266211e-02,(((28:6.070799e-03,32:1.029266e-02):3.971069e-02,27:1.835729e-01):2.646050e-02,31:1.177073e-01):2.625168e-02):4.752117e-02):1.354608e-02):5.450905e-01):1.064336e+00,(((5:9.682342e-02,4:2.409886e-02):5.799035e-01,55:9.623181e-01):3.270033e-01,3:5.873345e-01):2.854756e-01):2.527565e-01,((((((18:9.808563e-01,((((61:3.319578e-01,60:5.633223e-01):7.909262e-01,16:6.349723e-01):2.128377e-01,((13:2.304947e-01,21:7.678057e-02):1.288290e-02,9:1.147262e-01):4.755768e-01):3.848637e-01,(12:9.929831e-01,26:7.112429e-01):3.808052e-01):3.022974e-02):1.453551e-01,(10:9.432128e-01,(((43:8.412694e-01,54:1.060913e+00):9.659715e-02,44:6.053859e-01):4.532889e-01,(17:7.378079e-01,19:7.897580e-01):2.798488e-01):9.474008e-03):3.877184e-01):1.223638e-01,((((14:1.995103e-01,15:2.178238e-01):1.113420e-01,20:3.776361e-01):2.038322e-01,24:6.832112e-01):5.648612e-01,11:9.503623e-01):7.951645e-02):1.520875e-01,34:1.474700e+00):1.168162e-02,(52:5.266761e-02,(50:2.752875e-01,51:4.258123e-01):1.530172e-01):1.241393e+00):8.340079e-02,((((38:1.968124e-01,((35:2.964351e-01,42:3.771624e-01):3.090711e-02,41:1.947971e-01):1.776146e-01):8.410576e-01,(25:7.201372e-01,(37:4.978623e-01,36:5.122458e-01):9.811845e-02):2.801524e-01):1.955891e-01,(((53:7.774150e-01,(46:1.687435e-01,47:2.031739e-01):2.982494e-01):2.240531e-01,49:1.103938e+00):1.106799e-01,(45:2.635133e-01,48:1.742354e-01):5.792633e-01):7.191814e-01):1.259468e-01,(8:4.497983e-01,6:6.229881e-01):1.155667e+00):2.333983e-01):1.983168e-01):3.787044e-01):6.541553e-01):6.647532e-01,7:5.617823e-01):3.042634e-01):1.914095e-01,22:5.968458e-02,1:4.588856e-02);
   tree gen.6260500 = [&U] (22:6.006819e-02,(23:1.059851e-01,(7:5.070194e-01,(((2:1.975017e-02,39:2.571157e-02):4.425145e-01,40:2.164851e-01):2.926714e-01,((62:6.391449e-01,(((56:1.932997e-02,57:4.103829e-02):9.765057e-03,(58:7.417800e-03,64:1.209724e-03):2.027563e-02):2.753939e-01,((63:8.327089e-02,66:1.054593e-01):1.483437e-01,(59:3.127886e-02,65:1.776919e-01):1.512257e-01):4.489083e-01):3.008372e-01):8.383546e-01,(((((((35:3.022737e-01,42:2.360034e-01):1.502122e-01,41:1.312016e-01):3.156798e-01,38:1.245642e-01):1.046923e+00,(25:5.164522e-01,(37:6.542324e-01,36:4.211795e-01):2.151879e-01):3.666660e-01):3.425551e-01,(6:3.852391e-01,8:9.854650e-01):6.802829e-01):1.439401e-01,((34:7.087442e-01,(50:2.512026e-01,(52:3.665580e-01,51:2.540456e-01):6.962460e-02):1.751637e+00):4.752210e-01,((((48:3.769165e-01,45:2.273219e-01):3.992385e-01,((46:1.305253e-01,47:3.477671e-01):5.554193e-01,53:1.100922e+00):2.160122e-01):2.296090e-01,49:1.001389e+00):8.343758e-01,(((18:1.052637e+00,((19:8.269828e-01,17:4.921782e-01):7.190892e-01,(10:1.024052e+00,(54:6.637980e-01,(43:9.980876e-01,44:6.552683e-01):3.032228e-01):6.880543e-01):2.843506e-01):4.064484e-01):1.853910e-01,((((60:7.574435e-01,61:2.783601e-01):6.195230e-01,16:7.049697e-01):3.416636e-01,(13:2.027099e-01,(21:1.224298e-01,9:1.467094e-01):7.919548e-02):6.706293e-01):5.285867e-01,(12:6.452134e-01,26:7.584055e-01):2.973316e-01):7.614912e-02):1.369055e-01,(11:1.083797e+00,(24:8.602259e-01,(20:3.210885e-01,(14:1.731792e-01,15:1.329045e-01):1.253266e-01):1.366274e-01):5.414062e-01):1.207615e-01):3.333215e-01):2.154805e-01):1.742564e-01):3.515496e-01,(((33:7.675902e-02,(29:7.647239e-02,(30:6.610170e-02,((27:1.597474e-01,31:1.419432e-01):3.252580e-03,(28:4.975936e-03,32:4.882569e-03):8.218004e-02):4.483172e-02):5.303076e-02):1.010018e-02):7.738028e-01,((67:1.223384e-01,70:2.320364e-01):1.911422e-01,(68:1.139428e-01,69:2.702407e-01):4.415157e-02):1.180233e+00):8.827583e-01,(((4:3.152541e-02,5:3.341328e-02):7.302295e-01,55:1.048863e+00):3.828487e-01,3:4.885089e-01):7.559611e-02):4.577181e-01):1.292656e-01):9.290288e-01):2.748061e-01):3.504896e-01):9.473398e-02,1:5.279366e-02);
   tree gen.6261000 = [&U] ((23:3.881516e-02,(((40:2.034860e-01,(39:6.333712e-02,2:1.324608e-02):3.683385e-01):5.310167e-01,(((((58:3.743439e-03,64:2.278901e-03):4.422122e-02,(56:1.593282e-02,57:4.715428e-02):1.768551e-03):5.869085e-01,((66:3.627621e-02,63:1.695388e-01):8.487519e-02,(59:1.246945e-01,65:1.961548e-01):7.366593e-02):3.460890e-01):5.059339e-01,62:6.736132e-01):8.028129e-01,(((((69:3.008424e-01,68:1.391783e-01):1.808892e-01,(70:2.637929e-01,67:1.564375e-01):1.005135e-01):1.264793e+00,(30:7.162693e-02,((29:7.693707e-02,(((28:3.873930e-03,32:1.908394e-02):4.204700e-02,27:1.613218e-01):1.043384e-02,31:5.043892e-02):2.779615e-02):4.905890e-02,33:3.493058e-02):1.451378e-02):7.065739e-01):9.021466e-01,(((5:7.508929e-02,4:5.545485e-03):1.047764e+00,55:7.938179e-01):3.172034e-01,3:8.413742e-01):3.689066e-01):1.962654e-01,((((52:1.380409e-01,(50:2.914836e-01,51:4.508643e-01):1.620198e-01):1.210544e+00,34:1.073894e+00):5.527924e-02,((((((61:3.514880e-01,60:5.964645e-01):8.374591e-01,16:6.723299e-01):3.581818e-01,(9:1.171781e-01,(21:1.319091e-01,13:1.964799e-01):4.753541e-02):5.035566e-01):2.902695e-01,((12:1.051404e+00,26:7.530877e-01):4.032092e-01,18:1.038563e+00):5.846476e-02):9.890504e-02,((17:5.961465e-01,19:6.669885e-01):4.328236e-01,((54:1.123330e+00,(44:6.481409e-01,43:6.224418e-01):3.795624e-02):6.509993e-01,10:9.987052e-01):1.405493e-01):3.760462e-01):2.411412e-01,((((14:2.112482e-01,15:1.358831e-01):1.436464e-01,20:3.480738e-01):1.817216e-01,24:6.368870e-01):7.158514e-01,11:1.006275e+00):8.419468e-02):2.726862e-01):1.396803e-02,((((38:7.862639e-02,((35:2.460866e-01,42:2.792865e-01):1.046837e-01,41:2.062577e-01):2.908546e-01):1.119172e+00,(25:5.386855e-01,(37:6.759679e-01,36:5.423830e-01):1.082426e-01):2.297001e-01):3.300441e-01,(49:8.324090e-01,((53:8.231530e-01,(46:1.786713e-01,47:2.431758e-01):2.844282e-01):2.580362e-01,(45:2.264155e-01,48:3.545858e-01):3.014033e-01):2.586948e-01):6.678650e-01):4.282926e-01,(8:6.137993e-01,6:6.596406e-01):1.223659e+00):7.787342e-02):1.799856e-01):1.557132e-01):6.206593e-01):4.135433e-01,7:5.948339e-01):1.636677e-01):2.026708e-01,22:3.701418e-02,1:7.251600e-02);
   tree gen.6261500 = [&U] (22:6.940925e-02,(23:3.260390e-02,(7:5.057281e-01,(((2:3.574837e-02,39:3.610047e-02):4.020391e-01,40:2.159338e-01):2.919260e-01,((62:6.375171e-01,(((56:1.543790e-02,57:3.655766e-02):3.327440e-02,(58:3.493577e-03,64:6.943927e-03):1.213296e-02):1.610508e-01,((63:8.305883e-02,66:6.117702e-02):1.479659e-01,(59:7.180840e-02,65:1.780436e-01):7.544913e-02):5.595085e-01):2.886777e-01):8.362195e-01,(((((((35:1.995180e-01,42:2.354024e-01):1.141715e-01,41:1.367428e-01):2.549449e-01,38:9.410774e-02):1.044256e+00,(25:5.258455e-01,(37:7.783383e-01,36:4.201069e-01):1.592471e-01):3.089394e-01):2.728084e-01,(6:3.842580e-01,8:9.854309e-01):6.785504e-01):1.613504e-01,((34:1.335430e+00,(51:9.634504e-02,(52:3.288653e-01,50:2.505628e-01):4.862593e-02):1.747176e+00):4.740108e-01,((((48:1.836790e-01,45:2.267429e-01):5.958674e-01,((46:1.301929e-01,47:3.669273e-01):3.267860e-01,53:8.657753e-01):3.510117e-01):2.290242e-01,49:9.988391e-01):1.168627e+00,(((24:8.580351e-01,(20:3.268620e-01,(14:1.727381e-01,15:1.473215e-01):8.698657e-02):1.107978e-01):6.249980e-01,11:1.044793e+00):1.256404e-01,(((19:8.248767e-01,17:4.909248e-01):2.203217e-01,(((43:9.674785e-01,54:9.530980e-01):2.952787e-01,44:6.521043e-01):5.219259e-01,10:1.051993e+00):1.094203e-01):5.910667e-01,((18:1.368502e+00,(((60:7.555145e-01,61:2.776512e-01):4.996182e-01,16:8.224019e-01):2.972736e-01,(13:2.021937e-01,(21:1.389462e-01,9:1.463358e-01):7.844603e-02):6.689214e-01):2.243422e-01):1.696386e-01,(12:1.139796e+00,26:7.564740e-01):3.216664e-01):9.856756e-02):1.365568e-01):3.314156e-01):9.489858e-02):2.027844e-01):1.670724e-01,((3:7.598406e-01,((4:4.573987e-02,5:7.075815e-02):4.953361e-01,55:1.204438e+00):5.547868e-01):7.312922e-02,((((31:3.556498e-02,((28:1.890018e-03,32:6.217960e-03):1.337418e-01,27:1.823777e-01):3.143247e-02):4.508880e-02,29:9.428278e-02):8.036882e-03,(33:2.095592e-02,30:3.564482e-02):4.249246e-02):1.144025e+00,(68:2.538926e-01,(69:4.523798e-01,(67:1.220268e-01,70:2.792649e-01):2.693075e-01):2.223201e-02):1.164259e+00):7.314568e-01):3.321048e-01):2.148281e-01):8.540943e-01):3.456120e-01):2.698545e-01):1.676646e-01,1:5.265921e-02);
   tree gen.6262000 = [&U] (22:2.253723e-02,((7:5.587775e-01,(((39:3.040832e-02,2:2.989201e-02):2.034270e-01,40:2.110819e-01):3.823559e-01,((((((67:1.263781e-01,70:2.170888e-01):7.456673e-02,(68:1.264425e-01,69:2.209905e-01):5.190845e-02):8.072633e-01,(((29:2.680803e-02,((27:2.869193e-01,31:7.893262e-02):5.431245e-02,(28:3.064246e-03,32:3.267516e-03):5.055146e-02):2.509357e-02):4.927383e-03,30:2.811095e-02):4.421792e-03,33:1.031187e-01):7.480435e-01):4.654965e-01,(3:8.749736e-01,(55:9.515502e-01,(4:5.942213e-02,5:4.839014e-02):5.537531e-01):3.556882e-01):1.047578e-01):3.040269e-01,((((((42:2.455751e-01,35:3.374513e-01):7.508798e-02,41:2.713632e-01):2.684909e-01,38:9.384362e-02):7.528510e-01,(25:5.052314e-01,(37:6.588157e-01,36:5.789588e-01):1.965036e-01):1.347883e-01):3.468305e-01,(8:5.590636e-01,6:4.578194e-01):8.393367e-01):1.449212e-01,(((49:7.823982e-01,((48:1.815844e-01,45:3.329460e-01):3.843748e-01,((47:2.391947e-01,46:1.778444e-01):5.866165e-01,53:9.844110e-01):4.765760e-02):3.667108e-01):8.635639e-01,((51:1.982891e-01,(52:2.810954e-01,50:2.912227e-01):6.147706e-03):1.267117e+00,34:7.088858e-01):2.943632e-01):4.050216e-02,(((((17:4.970986e-01,19:7.354152e-01):3.095508e-01,10:8.894068e-01):5.513708e-02,(44:7.413187e-01,(54:4.874293e-01,43:8.712656e-01):3.276724e-01):8.110257e-01):3.941428e-01,(((((21:4.865612e-02,9:2.419323e-01):1.620966e-01,13:8.481916e-02):5.546548e-01,(16:8.438420e-01,(61:5.059380e-01,60:3.493566e-01):5.363371e-01):5.194621e-01):3.835676e-01,(26:7.422072e-01,12:6.582548e-01):4.881852e-01):6.416437e-02,18:9.532376e-01):4.659938e-02):1.344608e-01,(((24:6.488397e-01,(14:2.066126e-01,15:2.136445e-01):6.812078e-02):1.254905e-01,20:1.190294e-01):6.558131e-01,11:8.894512e-01):1.322852e-01):3.097100e-01):1.241629e-01):3.414966e-01):3.320542e-01,(62:4.585154e-01,(((66:3.374820e-02,63:7.183501e-02):1.511595e-01,(59:5.824186e-02,65:2.632438e-01):1.448990e-02):2.396537e-01,((57:2.064099e-02,56:1.981031e-02):1.230481e-02,(58:1.296841e-03,64:1.033283e-02):2.544809e-02):3.144023e-01):4.774476e-01):4.699488e-01):7.785698e-01):3.032894e-01):2.161334e-01,23:1.008970e-01):1.086128e-01,1:5.597239e-02);
   tree gen.6262500 = [&U] (((((((((34:1.103207e+00,(((((15:1.892524e-01,14:1.635368e-01):6.366466e-02,20:3.177345e-01):1.374305e-01,24:9.274573e-01):8.603315e-01,((12:7.388179e-01,26:8.417999e-01):1.087836e-01,((16:8.508932e-01,(61:4.640732e-01,60:5.819939e-01):5.773088e-01):3.920374e-01,((21:1.096202e-01,9:1.086504e-01):2.111027e-01,13:1.220953e-01):5.784466e-01):5.186982e-01):1.569164e-01):2.428734e-01,((18:7.157501e-01,((19:9.621694e-01,17:4.328045e-01):3.594643e-01,((54:1.075731e+00,(43:7.068717e-01,44:6.098083e-01):6.173986e-02):7.862522e-01,10:1.048343e+00):1.227437e-01):5.254858e-01):2.629687e-01,11:1.242004e+00):5.927733e-02):3.412120e-01):2.010926e-01,((((45:2.828997e-01,48:4.386133e-01):2.122230e-01,(49:1.086932e+00,((47:2.594301e-01,46:1.376314e-01):2.304123e-01,53:9.109258e-01):2.512427e-01):2.694829e-01):1.177861e+00,(8:4.793404e-01,6:6.483083e-01):7.948625e-01):3.196460e-01,((((42:2.287398e-01,35:1.962286e-01):1.701921e-01,41:1.695194e-01):2.862458e-01,38:2.097921e-01):8.656304e-01,((25:7.779511e-01,36:5.942593e-01):8.557256e-02,37:4.339342e-01):4.540294e-01):4.933606e-01):9.827710e-03):6.508436e-02,((51:3.484297e-01,50:3.135940e-01):1.899685e-01,52:7.670529e-02):1.475488e+00):6.272954e-02,((((30:3.834184e-02,(((32:4.947106e-03,28:1.301191e-02):1.247092e-01,(27:1.780068e-01,31:6.082846e-02):4.544027e-02):7.827273e-02,29:4.406264e-02):1.762066e-02):4.015759e-02,33:1.483962e-02):5.231496e-01,((69:7.133502e-01,68:1.530238e-01):1.279461e-01,(67:1.511332e-01,70:2.977383e-01):1.858730e-01):7.911569e-01):8.885029e-01,(3:5.683815e-01,(55:1.042483e+00,(5:7.741255e-02,4:8.414393e-02):5.413872e-01):3.888652e-01):3.759138e-02):3.320248e-01):2.936388e-01,(62:5.977897e-01,(((59:5.429747e-02,65:2.100198e-01):6.040504e-02,(66:2.326601e-02,63:6.779037e-02):6.215042e-02):3.884958e-01,((57:2.901518e-02,56:5.044014e-03):3.764009e-02,(58:4.645043e-03,64:9.370194e-03):1.880334e-03):4.205818e-01):3.301742e-01):7.043028e-01):7.470863e-01,(40:1.371213e-01,(2:2.945769e-02,39:6.085128e-02):3.141634e-01):3.244836e-01):3.356174e-01,7:5.278419e-01):2.787001e-01,23:1.410476e-01):1.211439e-01,22:4.404303e-02,1:6.889576e-02);
   tree gen.6263000 = [&U] (22:2.769663e-02,((7:5.713713e-01,(((39:2.384691e-02,2:4.606335e-02):3.540009e-01,40:2.319973e-01):4.756060e-01,(((((((67:1.842625e-01,70:2.325795e-01):4.789320e-02,68:1.389713e-01):2.944015e-02,69:2.582793e-01):8.482623e-01,(29:2.732890e-02,((33:1.133364e-01,30:9.562929e-02):2.405382e-02,((27:1.405181e-01,(28:2.747068e-03,32:7.499807e-03):6.189158e-02):5.768571e-02,31:8.675381e-02):2.867511e-02):1.679766e-02):7.913614e-01):1.010319e+00,(3:7.766257e-01,(55:1.045836e+00,(4:8.377854e-02,5:5.318496e-02):6.086228e-01):2.910346e-01):1.046840e-01):3.341520e-01,((((((42:3.001146e-01,35:2.782618e-01):1.387061e-01,41:2.203379e-01):3.244962e-01,38:1.588401e-01):6.617067e-01,(25:7.166087e-01,(37:7.240957e-01,36:4.108639e-01):2.105912e-01):2.699219e-01):6.104663e-01,((((52:2.590731e-01,51:2.269081e-01):1.674443e-03,50:3.200790e-01):1.330605e+00,34:9.896877e-01):3.333525e-01,((49:8.599237e-01,((48:1.995771e-01,45:3.659366e-01):5.052586e-01,((47:2.628957e-01,46:1.186745e-01):6.447425e-01,53:1.081953e+00):1.494996e-01):3.366385e-01):8.169610e-01,(((26:8.132943e-01,12:1.281619e+00):3.998681e-01,((((10:9.775354e-01,((54:5.274359e-01,43:9.575966e-01):1.868437e-01,44:8.147736e-01):8.266765e-01):1.042621e-01,(17:6.036326e-01,19:1.088994e+00):4.383714e-01):4.310225e-01,(((21:1.345923e-01,9:1.376855e-01):1.646086e-01,13:9.322362e-02):9.202718e-01,(16:8.952119e-01,(61:5.560699e-01,60:4.900760e-01):5.677846e-01):6.623981e-01):3.404864e-01):3.884852e-02,18:1.037188e+00):5.028941e-02):1.338602e-01,((24:8.353297e-01,(20:1.308236e-01,(14:2.241159e-01,15:2.348139e-01):9.149300e-02):1.549804e-01):7.207956e-01,11:1.206784e+00):1.456314e-01):1.331458e-01):2.013254e-01):1.364658e-01):1.592810e-01,(8:6.144594e-01,6:5.031833e-01):9.225039e-01):1.205443e-01):2.169198e-01,(62:3.786951e-01,(((66:3.709220e-02,63:7.895292e-02):1.216894e-01,(59:2.796602e-02,65:2.068462e-01):6.744094e-02):3.790593e-01,((57:5.989518e-02,56:2.177326e-02):1.352405e-02,(58:3.744114e-04,64:1.126767e-03):2.406299e-02):3.455555e-01):5.247564e-01):5.165146e-01):8.557159e-01):2.662679e-01):2.264465e-01,23:1.255170e-01):1.341390e-01,1:6.151852e-02);
   tree gen.6263500 = [&U] (22:4.905748e-02,((7:5.545372e-01,(((39:2.314432e-02,2:3.653573e-02):3.435711e-01,40:2.251621e-01):4.615934e-01,((((((68:8.616774e-02,69:2.506698e-01):8.032845e-02,(67:1.825051e-01,70:2.257272e-01):4.814961e-02):8.424524e-01,(((33:1.099972e-01,30:6.362159e-02):2.408244e-02,29:5.445495e-02):3.237732e-03,((27:1.821274e-01,(28:1.183761e-02,32:2.267744e-03):2.076305e-02):3.491801e-02,31:8.419782e-02):5.334284e-02):7.680459e-01):9.751691e-01,(3:7.537444e-01,(55:1.015023e+00,(4:8.131021e-02,5:5.161800e-02):5.906912e-01):2.075905e-01):2.123830e-01):9.172520e-02,(((((42:2.912724e-01,35:2.700635e-01):1.088011e-01,41:2.138462e-01):1.635188e-01,38:1.541602e-01):5.158861e-01,(25:6.954956e-01,(37:5.590827e-01,36:3.987588e-01):2.799562e-01):2.619693e-01):5.924804e-01,((8:5.963559e-01,6:4.883583e-01):8.953246e-01,(((51:2.202228e-01,(50:3.238812e-01,52:1.778183e-01):6.428255e-02):1.345135e+00,34:9.605290e-01):2.026453e-01,((49:8.345881e-01,((48:1.936970e-01,45:4.984258e-01):4.903724e-01,((47:2.551502e-01,46:2.160119e-01):1.908145e-01,53:1.050076e+00):1.450949e-01):3.216833e-01):9.046318e-01,((((18:1.029032e+00,(((21:1.306269e-01,9:1.125904e-01):1.887699e-01,13:9.047702e-02):6.179893e-01,(16:8.688367e-01,(61:5.396866e-01,60:4.756371e-01):5.510562e-01):6.463537e-01):5.132938e-01):2.430858e-01,(26:7.893326e-01,12:1.243859e+00):3.880870e-01):9.283797e-02,((((54:5.551310e-01,43:9.293834e-01):1.468511e-01,44:7.907683e-01):8.023205e-01,(17:5.858480e-01,19:1.056910e+00):4.254559e-01):1.051677e-01,10:9.487347e-01):4.145577e-01):9.693143e-02,(((24:8.162919e-01,(14:2.175129e-01,15:1.069986e-01):1.003871e-01):1.495575e-01,20:1.215308e-01):6.620400e-01,11:1.171229e+00):1.413407e-01):1.292230e-01):1.936739e-01):2.064438e-01):4.367179e-02):1.169927e-01):2.105288e-01,(62:3.675378e-01,(((66:3.599937e-02,63:7.662677e-02):1.181041e-01,(59:1.082673e-01,65:1.991300e-01):6.439110e-02):2.553468e-01,((57:5.813051e-02,56:2.431312e-02):1.349262e-02,(58:3.638328e-04,64:2.137418e-03):2.188587e-02):3.353745e-01):4.432614e-01):4.838142e-01):8.305043e-01):2.584230e-01):2.197748e-01,23:4.885814e-02):1.301869e-01,1:4.187212e-02);
   tree gen.6264000 = [&U] ((23:7.267179e-02,(7:6.823661e-01,(((62:5.942046e-01,(((66:7.333999e-02,63:1.411666e-01):1.447068e-01,(65:2.342663e-01,59:6.233536e-02):4.914003e-02):6.049108e-01,((58:7.493499e-03,64:5.969050e-03):1.541988e-02,(57:3.140459e-02,56:2.464160e-02):2.004814e-02):3.222745e-01):3.309207e-01):7.514293e-01,((((((36:6.332708e-01,37:5.122772e-01):1.262055e-01,25:4.925519e-01):2.779577e-01,((41:2.598339e-01,(42:2.877498e-01,35:2.723846e-01):1.144954e-01):1.727607e-01,38:1.644256e-01):9.461149e-01):4.384751e-01,(8:1.288733e+00,6:2.246431e-01):1.334882e+00):4.884778e-02,(34:1.615137e+00,((((13:1.398640e-01,(9:2.203642e-01,21:1.149202e-01):1.654841e-01):4.855068e-01,((60:5.438151e-01,61:5.445126e-01):3.822175e-01,16:7.763872e-01):5.138530e-01):1.907119e-01,18:1.177084e+00):1.610912e-01,(11:1.074773e+00,(((((43:7.575277e-01,44:6.501776e-01):3.032454e-01,54:6.846353e-01):8.038126e-01,10:9.520777e-01):9.789834e-02,(19:1.109931e+00,17:6.333897e-01):6.748101e-01):2.550491e-01,((((((14:1.325563e-01,15:2.058016e-01):9.811587e-02,20:2.613307e-01):1.686849e-01,24:7.620390e-01):4.450464e-01,(49:9.252387e-01,((45:3.115084e-01,48:3.448347e-01):5.787455e-01,(53:1.006514e+00,(47:2.432959e-01,46:2.458746e-01):4.470030e-01):1.689685e-01):2.007602e-01):8.726584e-01):7.324149e-02,((51:3.681196e-01,52:4.241274e-01):1.655180e-01,50:8.030471e-02):1.961745e+00):3.656289e-01,(12:1.196878e+00,26:7.831340e-01):2.262115e-01):7.202394e-02):8.145321e-02):7.281645e-02):2.349015e-01):1.974872e-01):2.427939e-01,((((68:5.511479e-02,69:2.439513e-01):8.718353e-02,(67:2.658900e-01,70:2.177471e-01):2.718264e-01):9.077735e-01,(29:3.723605e-02,((33:8.036793e-02,30:4.264904e-02):1.656442e-02,((27:2.816597e-01,31:1.616595e-01):1.442760e-03,(28:1.279320e-02,32:7.373367e-03):1.513775e-01):3.898893e-02):4.238687e-02):6.043464e-01):7.695177e-01,(3:5.990487e-01,(55:9.273885e-01,(5:6.684262e-02,4:3.888805e-02):5.884139e-01):4.081439e-01):1.730970e-01):3.214161e-01):2.102270e-01):8.625053e-01,((39:3.194991e-02,2:5.122501e-02):3.693588e-01,40:2.595297e-01):4.811976e-01):3.124833e-01):1.887361e-01):1.255466e-01,22:7.478251e-02,1:8.278060e-02);
   tree gen.6264500 = [&U] (22:7.162953e-02,(23:9.391391e-02,(7:4.236396e-01,(((2:3.752589e-02,39:2.635597e-03):3.229326e-01,40:2.109308e-01):1.407223e-01,((62:5.340369e-01,(((56:1.384040e-02,57:2.441673e-02):3.184693e-02,(58:1.891059e-03,64:3.356735e-05):1.683309e-02):4.518563e-01,((63:8.578917e-02,66:1.904679e-02):9.319539e-02,(59:5.729906e-02,65:1.232981e-01):9.901567e-02):4.149051e-01):2.786964e-01):7.373305e-01,(((((((35:2.010514e-01,42:2.218501e-01):1.239273e-01,41:2.305178e-01):2.831796e-01,38:1.325118e-01):6.279770e-01,(25:5.339988e-01,(37:4.110093e-01,36:5.884280e-01):9.101872e-02):3.873480e-01):2.354488e-01,(6:5.347178e-01,8:7.745521e-01):5.684097e-01):2.515254e-01,(((34:1.002178e+00,((50:3.011213e-01,52:1.794000e-01):4.114949e-02,51:2.037595e-01):1.044609e+00):1.454599e-01,((24:7.187609e-01,(20:3.054792e-01,(14:1.575789e-01,15:1.234087e-01):1.453694e-01):1.195753e-01):6.183729e-01,(((48:2.725391e-01,45:8.245595e-02):4.682622e-01,((46:7.364763e-02,47:3.218402e-01):4.002717e-01,53:5.967103e-01):4.823510e-01):1.693985e-01,49:8.218253e-01):6.164955e-01):7.064944e-02):1.070788e-01,(11:7.063120e-01,((18:8.141959e-01,((12:8.545798e-01,26:1.054191e+00):2.015742e-01,(((60:5.690339e-01,61:4.329843e-01):2.438241e-01,16:1.050961e+00):2.023498e-01,(13:6.545625e-02,(21:7.239410e-02,9:2.173014e-01):1.674218e-01):4.358928e-01):3.890358e-01):1.146595e-01):1.237606e-01,((19:7.596243e-01,17:5.686780e-01):3.457385e-01,(((44:5.486644e-01,43:6.783816e-01):1.879935e-01,54:5.650102e-01):8.823073e-01,10:7.927149e-01):1.403872e-01):1.810304e-01):1.869579e-01):7.315847e-02):8.881285e-02):1.297780e-01,((3:4.910996e-01,((4:7.567863e-02,5:3.325550e-02):4.929053e-01,55:9.737916e-01):4.103141e-01):2.201496e-01,(((((31:9.987313e-02,((28:9.793108e-03,32:7.386809e-03):5.725986e-02,27:1.455859e-01):5.714481e-03):5.433269e-02,29:3.659947e-02):7.622607e-03,33:6.362383e-02):4.424382e-02,30:2.518666e-03):8.421083e-01,((69:1.949146e-01,68:1.685968e-01):5.766069e-02,(67:2.216473e-01,70:1.931308e-01):2.235147e-01):8.205476e-01):5.612823e-01):3.178092e-01):2.751202e-01):7.070641e-01):4.734337e-01):3.446432e-01):1.428028e-01,1:2.487006e-02);
   tree gen.6265000 = [&U] ((23:1.101919e-01,(((40:1.054383e-01,(39:2.917494e-02,2:3.634744e-02):3.546291e-01):4.501726e-01,(((((56:3.224998e-02,57:4.500464e-02):3.335912e-02,(64:2.032863e-03,58:2.002689e-03):8.424221e-03):4.620519e-01,((66:3.918089e-02,63:1.316068e-01):8.068099e-02,(59:1.103690e-01,65:1.404054e-01):6.934395e-02):3.021498e-01):1.796791e-01,62:5.962252e-01):8.557984e-01,(((8:6.331838e-01,6:5.142899e-01):1.005210e+00,((((70:3.176152e-01,67:5.843760e-02):3.352757e-01,(68:2.540457e-01,69:3.447055e-01):7.618751e-02):7.955933e-01,(29:2.526515e-02,((33:6.892650e-02,30:8.416282e-02):1.813316e-02,((27:1.861847e-01,(28:4.742087e-03,32:2.521443e-03):4.358541e-02):1.431309e-02,31:1.159905e-01):5.197246e-02):4.517470e-03):9.162964e-01):5.421878e-01,(((5:9.594203e-03,4:8.602283e-02):8.491343e-01,55:1.137219e+00):2.850279e-01,3:6.764102e-01):5.623893e-01):1.066820e-01):7.936716e-02,(((38:1.015306e-01,((35:2.550812e-01,42:3.344557e-01):9.389757e-02,41:1.782565e-01):2.554810e-01):6.031721e-01,(25:5.828737e-01,(37:6.266832e-01,36:3.889444e-01):1.964156e-01):5.757158e-01):5.203379e-01,(((49:1.564153e+00,((45:1.835465e-01,48:2.620142e-01):3.545416e-01,(53:9.676467e-01,(46:1.191131e-01,47:2.670353e-01):2.464759e-01):3.462883e-01):2.161447e-01):1.032656e+00,(((17:6.244552e-01,19:5.253948e-01):6.257493e-01,(((44:5.844446e-01,54:8.267005e-01):1.090723e-01,43:4.917034e-01):5.991935e-01,10:9.841379e-01):1.188554e-01):2.458045e-01,(((20:1.819650e-01,((14:1.691804e-01,15:7.552052e-02):1.180428e-01,24:1.101277e+00):9.417871e-02):7.242095e-01,11:9.631622e-01):2.217515e-01,((18:9.322439e-01,(((61:3.111073e-01,60:4.900186e-01):6.933781e-01,16:4.668323e-01):1.796167e-01,(13:1.739073e-01,(9:2.278414e-01,21:7.963070e-02):1.666985e-01):5.102391e-01):4.739424e-01):3.352432e-01,(26:6.639217e-01,12:8.861022e-01):2.926148e-01):2.009246e-01):3.168811e-02):3.204730e-02):2.523066e-01,((52:2.189167e-01,(50:2.114879e-01,51:3.343589e-01):9.307500e-02):1.093581e+00,34:9.505194e-01):2.441146e-01):2.872673e-01):7.803001e-02):4.615281e-01):7.661016e-01):3.924102e-01,7:6.362528e-01):6.639280e-02):5.882182e-02,22:4.198563e-02,1:7.110671e-02);
   tree gen.6265500 = [&U] (((((((((((52:2.114195e-01,51:4.416583e-01):4.383095e-02,50:2.348824e-01):1.062141e+00,34:9.281723e-01):4.163731e-01,((11:1.070203e+00,((20:3.277771e-01,(15:1.159536e-01,14:2.996868e-01):1.798502e-01):2.019011e-01,24:9.012320e-01):8.227791e-01):1.662602e-01,(((((16:1.044624e+00,(61:5.269372e-01,60:5.564709e-01):6.861488e-01):3.770763e-01,((9:2.260017e-01,21:1.424493e-01):1.178159e-01,13:1.259847e-01):5.712521e-01):3.215283e-01,18:1.371762e+00):2.335906e-01,(12:8.061978e-01,26:5.878943e-01):3.744477e-01):1.994409e-01,(((54:6.654637e-01,(43:1.014907e+00,44:7.058079e-01):2.190967e-02):1.314141e+00,10:1.129595e+00):2.072555e-01,(19:9.509608e-01,17:6.026161e-01):4.054811e-01):4.040270e-01):1.585460e-01):2.901305e-01):8.818744e-02,((8:6.411681e-01,6:6.725826e-01):1.243541e+00,(((((42:4.446226e-01,35:3.397100e-01):1.027005e-01,41:1.255406e-01):3.537439e-01,38:1.866810e-01):6.845505e-01,((25:7.981230e-01,36:4.568884e-01):3.540227e-02,37:5.088441e-01):2.359491e-01):4.722166e-01,(((45:1.835162e-01,48:4.193782e-01):3.881428e-01,((47:2.480529e-01,46:7.970502e-02):4.989155e-01,53:8.773255e-01):6.660299e-02):3.809193e-01,49:8.810214e-01):1.097620e+00):1.173877e-01):2.766916e-01):1.530321e-01,((((((31:8.079356e-02,((32:4.174471e-03,28:4.125337e-03):9.370379e-02,27:2.275123e-01):2.870105e-02):1.357920e-02,29:4.203428e-02):1.732427e-02,30:7.579969e-02):1.108701e-02,33:2.778271e-02):1.003170e+00,((68:2.500882e-01,(67:2.644237e-01,70:2.118350e-01):1.815234e-01):4.562898e-03,69:5.458502e-01):6.922726e-01):7.581295e-01,(3:7.221871e-01,(55:9.967655e-01,(5:6.228444e-02,4:4.809808e-02):5.953307e-01):2.269837e-01):3.535914e-01):2.227164e-01):1.151039e-01,(62:5.779784e-01,(((59:8.936334e-02,65:2.337595e-01):4.055526e-02,(66:3.552050e-02,63:8.123733e-02):8.297761e-02):5.083174e-01,((58:2.303578e-04,64:1.000698e-02):1.600721e-02,(57:5.943510e-02,56:2.675797e-02):1.675283e-02):2.972873e-01):2.299458e-01):7.734222e-01):1.045677e+00,(40:2.610898e-01,(2:4.912017e-02,39:2.179389e-02):3.133705e-01):7.363439e-01):2.006290e-01,7:5.110451e-01):2.145033e-01,23:1.583462e-01):9.538099e-02,22:3.164828e-02,1:6.901217e-02);
   tree gen.6266000 = [&U] ((23:6.431808e-02,(7:6.039273e-01,(((62:6.165698e-01,(((66:5.894137e-02,63:7.615219e-02):2.004754e-01,(65:2.367755e-01,59:8.857196e-02):7.131357e-02):2.823729e-01,((58:9.351374e-04,64:1.007140e-02):3.362374e-03,(57:3.459022e-02,56:2.129154e-02):1.485036e-02):2.872225e-01):2.165993e-01):8.274057e-01,((((8:1.121025e+00,6:4.545083e-01):7.654858e-01,(((36:3.322422e-01,37:6.347940e-01):1.116980e-01,25:4.846685e-01):2.608712e-01,((41:2.299657e-01,(42:2.441581e-01,35:2.323386e-01):7.316570e-02):2.446982e-01,38:1.455247e-01):7.927003e-01):3.310877e-01):1.500983e-01,((((((14:1.173188e-01,15:1.572324e-01):8.931111e-02,20:3.019762e-01):9.077807e-02,24:6.576573e-01):4.493045e-01,(52:2.090033e-01,(50:1.263206e-01,51:3.258038e-01):1.575047e-02):1.504415e+00):2.917360e-01,(((((19:9.823432e-01,17:5.605807e-01):2.133852e-01,(44:5.717815e-01,(43:7.368786e-01,54:5.794563e-01):8.672628e-02):7.669683e-01):1.861367e-01,10:8.367381e-01):3.392437e-01,((((13:8.591131e-02,(9:1.985563e-01,21:1.416866e-01):1.550851e-01):3.763655e-01,((60:7.338897e-01,61:4.819202e-01):4.483470e-01,16:6.086682e-01):3.465789e-01):5.293031e-01,11:9.512261e-01):1.984010e-01,(34:1.367723e+00,18:1.000727e+00):1.063094e-01):1.389351e-01):1.850126e-01,(12:1.069532e+00,26:8.724157e-01):2.327698e-01):1.334035e-01):3.479098e-02,(49:8.188813e-01,((45:1.674293e-01,48:3.051955e-01):6.202456e-01,(53:7.492922e-01,(47:2.465526e-01,46:1.697094e-01):3.069012e-01):1.440910e-01):4.054032e-01):6.368686e-01):1.832314e-01):2.025586e-01,((((67:1.475537e-01,70:1.927168e-01):2.275086e-01,(68:2.400543e-01,69:3.146128e-01):3.227808e-02):8.989721e-01,((33:2.191700e-02,30:4.662436e-02):7.372654e-03,(29:3.697574e-02,((31:4.796367e-02,27:2.522026e-01):2.705887e-02,(28:1.127614e-02,32:1.145664e-02):9.471558e-02):4.929297e-02):5.392067e-02):6.988469e-01):6.549440e-01,(3:6.660205e-01,(55:8.207840e-01,(5:3.041376e-02,4:1.015713e-01):5.732061e-01):2.726321e-01):6.571039e-01):1.378161e-01):1.602701e-01):6.787098e-01,((39:4.077466e-02,2:1.812666e-02):2.829530e-01,40:2.188253e-01):3.370471e-01):3.362256e-01):2.906700e-01):1.590055e-01,22:7.461854e-02,1:3.555249e-02);
   tree gen.6266500 = [&U] (22:4.834203e-02,((7:5.260392e-01,(((39:2.658907e-02,2:2.768759e-02):2.658630e-01,40:2.081792e-01):1.884393e-01,((((((67:1.520929e-01,70:1.842001e-01):1.602936e-01,(69:2.390322e-01,68:1.591213e-01):7.145265e-02):7.334373e-01,((33:9.453409e-02,30:6.898615e-02):2.703696e-02,(29:4.024544e-02,(31:1.207983e-01,(27:2.935658e-01,(28:9.376126e-04,32:1.229649e-03):4.282479e-02):1.165879e-02):9.371638e-02):1.148723e-03):7.385043e-01):9.295979e-01,(3:7.502183e-01,(55:1.014930e+00,(4:3.190293e-02,5:9.924164e-02):5.636469e-01):3.908089e-01):1.638872e-01):2.743523e-01,((((((42:2.577235e-01,35:2.462894e-01):4.562321e-02,41:2.484972e-01):1.481191e-01,38:2.002119e-01):7.546287e-01,(25:6.987411e-01,(36:4.936984e-01,37:3.331590e-01):2.831694e-01):4.161005e-01):3.907009e-01,((((52:1.630616e-01,(50:2.028983e-01,51:4.057605e-01):5.846678e-02):1.712719e+00,34:8.714057e-01):3.046555e-01,((18:1.080774e+00,(((((21:8.952976e-02,9:2.400042e-01):1.397156e-01,13:1.374448e-01):7.152989e-01,(16:1.065043e+00,(61:5.561168e-01,60:5.941979e-01):4.334520e-01):4.149677e-01):3.441426e-01,(26:8.335763e-01,12:9.123775e-01):2.908286e-01):1.610971e-01,((20:2.548222e-01,((14:1.937083e-01,15:1.352300e-01):7.316997e-02,24:1.028775e+00):1.423793e-02):7.081383e-01,11:1.176694e+00):2.859067e-01):9.283222e-02):8.383544e-03,((10:9.809311e-01,(43:7.793623e-01,(54:4.913219e-01,44:8.196596e-01):1.234954e-01):8.034833e-01):3.375380e-01,(17:7.247810e-01,19:8.849890e-01):2.947790e-01):5.121093e-01):2.744193e-01):6.606202e-02,(49:7.054724e-01,((48:2.986445e-01,45:2.316894e-01):4.742752e-01,((47:2.879671e-01,46:1.225032e-01):2.932936e-01,53:9.892818e-01):1.333759e-01):4.494804e-01):1.195256e+00):2.386454e-01):3.349918e-02,(8:9.610085e-01,6:5.160156e-01):6.588895e-01):4.299880e-02):3.169482e-01,(62:6.469749e-01,(((66:1.655948e-02,63:1.091869e-01):4.134572e-02,(59:9.002122e-02,65:2.000593e-01):1.041421e-01):5.523775e-01,((57:5.380114e-02,56:1.515727e-02):2.302750e-02,(58:9.217521e-03,64:6.362048e-03):5.375912e-03):3.004099e-01):3.450753e-01):7.580953e-01):7.717147e-01):4.505584e-01):1.613946e-01,23:5.241767e-02):7.865066e-02,1:3.646976e-02);
   tree gen.6267000 = [&U] ((23:3.552726e-02,(7:6.563670e-01,(((62:6.604174e-01,(((66:6.005730e-02,63:8.156779e-02):9.878176e-02,(65:2.536139e-01,59:9.487079e-02):4.923266e-02):3.024540e-01,((58:2.339962e-03,(57:3.705012e-02,56:2.280570e-02):3.780759e-02):8.995342e-04,64:1.078764e-02):3.170281e-01):1.021275e-01):8.862470e-01,((((8:1.200747e+00,6:3.493761e-01):8.869727e-01,(((36:3.558698e-01,37:5.889537e-01):1.910063e-01,25:4.046509e-01):3.524925e-01,((41:3.543611e-01,(42:4.197420e-01,35:2.083001e-01):7.836892e-02):2.355948e-01,38:2.403224e-02):7.226687e-01):4.496745e-01):1.196823e-01,(((51:3.590675e-01,52:2.964008e-01):8.953886e-02,50:1.353040e-01):1.601915e+00,(((49:8.771165e-01,((45:1.793361e-01,48:4.138612e-01):6.643546e-01,(53:8.867387e-01,(47:1.309711e-01,46:1.394712e-01):1.878483e-01):2.727808e-01):2.602787e-01):8.820222e-01,(((((19:1.052203e+00,17:6.004467e-01):2.416159e-01,(((43:7.919315e-01,44:9.082099e-01):1.089748e-01,54:4.674345e-01):6.724901e-01,10:8.951456e-01):2.929726e-01):3.714763e-01,(34:1.494318e+00,18:9.563417e-01):7.861360e-02):1.429734e-01,(((13:7.025032e-02,(9:2.126768e-01,21:1.517627e-01):1.661140e-01):4.031309e-01,((60:7.860806e-01,61:5.161922e-01):6.054807e-01,16:6.519539e-01):7.051049e-01):4.957390e-01,11:1.018873e+00):5.786016e-02):2.478003e-01,(12:1.033161e+00,26:9.605912e-01):2.093803e-01):1.333721e-01):1.588476e-02,(((14:1.016810e-01,15:1.622384e-01):5.859687e-02,20:2.705006e-01):2.217733e-01,24:7.044269e-01):6.640203e-01):2.511137e-02):1.709001e-01):1.338952e-01,((((69:3.479769e-01,68:1.511098e-01):1.043050e-01,(67:1.391637e-01,70:4.777538e-01):2.406241e-01):1.577050e+00,((30:2.266459e-02,((31:5.119977e-02,(27:2.701381e-01,(28:1.087104e-02,32:1.314807e-03):1.116078e-01):2.159082e-02):4.384252e-02,29:6.864837e-02):1.279133e-02):7.165631e-02,33:2.259988e-02):8.266640e-01):7.459070e-01,(3:7.133849e-01,(55:7.980228e-01,(5:5.599121e-02,4:1.087946e-01):6.542684e-01):2.978203e-01):2.704429e-01):6.286154e-01):2.611445e-01):6.856786e-01,((39:3.746860e-02,2:1.941575e-02):3.503473e-01,40:2.769265e-01):3.349434e-01):3.601365e-01):1.545197e-01):1.968646e-01,22:8.069789e-02,1:3.466762e-02);
   tree gen.6267500 = [&U] (((((((62:8.822631e-01,(((59:8.434741e-02,65:2.427697e-01):1.063284e-01,(66:3.532815e-02,63:1.092431e-01):1.190816e-01):5.055647e-01,((58:1.317462e-03,64:1.635283e-03):5.170793e-03,(57:4.683913e-02,56:1.933927e-02):3.726189e-02):3.390375e-01):2.933617e-01):7.898658e-01,((((52:3.353254e-01,(51:3.069491e-01,50:2.485048e-01):3.241620e-02):1.047631e+00,34:1.106092e+00):1.043370e-01,((11:1.064408e+00,(((((16:1.029937e+00,(61:3.920149e-01,60:5.034596e-01):3.728159e-01):3.162714e-01,((9:1.270751e-01,21:7.841285e-02):2.055477e-01,13:7.430496e-02):6.269755e-01):2.321958e-01,(12:1.028732e+00,26:7.255311e-01):2.073449e-01):2.204991e-02,18:1.032084e+00):1.026031e-01,(((19:9.694623e-01,17:7.392101e-01):4.586125e-01,10:1.025577e+00):2.981856e-02,(44:7.958421e-01,(54:1.096212e+00,43:7.889687e-01):1.409861e-01):7.259838e-01):2.854820e-01):2.583158e-01):4.139887e-01,(20:3.457901e-01,(24:8.963516e-01,(15:1.274017e-01,14:2.284591e-01):8.692188e-02):3.970496e-02):8.183236e-01):2.875167e-01):1.212328e-01,((8:9.670310e-01,6:6.087018e-01):8.910403e-01,((((45:1.825225e-01,48:4.171072e-01):2.999772e-01,((47:3.502893e-01,46:7.927340e-02):2.951909e-01,53:8.461707e-01):3.083680e-01):2.134606e-01,49:1.114900e+00):1.174560e+00,((((42:3.196075e-01,35:2.287508e-01):1.214640e-01,41:1.833490e-01):3.287659e-01,38:1.856700e-01):8.067546e-01,((36:4.835280e-01,37:6.241595e-01):2.933226e-01,25:4.564038e-01):2.067919e-01):4.195813e-01):1.185142e-01):1.393769e-01):3.283325e-01):6.977009e-02,((((31:8.139565e-02,((32:1.051035e-03,28:6.315469e-03):5.330641e-02,27:1.961539e-01):2.602872e-02):4.352207e-02,((30:5.840949e-02,33:2.763226e-02):7.479806e-02,29:4.685224e-02):1.508580e-02):1.033587e+00,((67:2.289737e-01,70:2.326664e-01):2.483706e-01,(68:2.468968e-01,69:3.078103e-01):6.812363e-02):6.024913e-01):5.627033e-01,(3:7.182763e-01,(55:9.913678e-01,(5:4.461138e-02,4:4.783762e-02):8.740537e-01):4.149375e-01):2.351039e-01):3.003729e-01):8.183080e-01,(40:2.670954e-01,(2:1.868987e-02,39:6.243758e-03):3.704406e-01):2.228059e-01):3.005706e-01,7:5.996887e-01):2.098008e-01,23:1.430151e-01):1.626514e-01,22:5.745166e-02,1:4.280893e-02);
   tree gen.6268000 = [&U] (((7:3.367503e-01,(((2:4.373674e-02,39:5.100316e-02):2.978842e-01,40:1.836013e-01):3.001123e-01,((((59:7.550840e-02,((63:5.551343e-02,66:2.693609e-02):1.132256e-01,65:2.805600e-01):3.118569e-03):3.163361e-01,((58:1.798381e-03,64:4.616084e-03):9.540482e-03,(56:1.343865e-02,57:4.813507e-02):2.597741e-02):2.718173e-01):3.542095e-01,62:3.561050e-01):9.078284e-01,((((55:1.201472e+00,(4:8.356802e-02,5:5.780254e-02):6.904603e-01):3.301003e-01,3:7.811306e-01):2.026585e-01,((68:1.101209e-01,(69:2.525793e-01,(67:1.380433e-01,70:3.612330e-01):6.676926e-02):9.075534e-02):6.884734e-01,((33:6.669536e-02,30:4.734873e-02):1.026192e-02,((31:5.951726e-02,(27:1.900568e-01,(28:4.372399e-03,32:6.642648e-03):5.712297e-02):3.844889e-02):1.951567e-02,29:3.154877e-02):8.222744e-03):8.297009e-01):5.228721e-01):9.786541e-02,(((18:8.486997e-01,((17:6.411822e-01,19:7.032686e-01):3.044463e-01,(((43:8.760062e-01,44:5.194892e-01):1.306748e-01,54:4.940569e-01):8.387586e-01,10:9.072231e-01):2.111719e-01):2.464220e-01):2.958073e-01,(((26:5.863368e-01,(((14:1.596535e-01,15:1.002588e-01):1.171785e-01,20:2.451100e-01):3.122083e-01,24:5.363557e-01):5.665321e-01):8.753637e-02,12:1.124416e+00):3.492678e-01,(11:1.125758e+00,(((60:3.729030e-01,61:6.252076e-01):5.463478e-01,16:8.652106e-01):3.268783e-01,(13:7.554212e-02,(21:3.762959e-02,9:1.384856e-01):1.155350e-01):8.175133e-01):2.387086e-01):6.435250e-02):1.369125e-01):3.211714e-01,((34:9.533498e-01,((50:2.220073e-01,51:2.881574e-01):8.697830e-02,52:1.526187e-01):1.238616e+00):4.102451e-01,(((((53:7.884362e-01,(46:1.595771e-01,47:2.012276e-01):3.390259e-01):2.263017e-01,(45:3.185742e-01,48:1.542008e-01):3.891368e-01):3.255864e-01,49:8.257717e-01):5.736033e-01,(((36:4.392419e-01,37:4.799057e-01):1.868113e-01,25:7.176175e-01):1.486485e-01,(38:1.312214e-01,((42:2.869676e-01,35:2.940581e-01):9.456592e-02,41:2.574772e-01):2.671709e-01):6.170486e-01):3.847029e-01):4.289573e-02,(8:5.447071e-01,6:4.013780e-01):8.512720e-01):2.429110e-01):7.274441e-02):8.361978e-02):1.475117e-02):6.510096e-01):3.166456e-01):2.595322e-01,23:3.312897e-02):8.669297e-02,22:9.638716e-02,1:6.482477e-02);
   tree gen.6268500 = [&U] ((((((62:8.096195e-01,(((59:8.543630e-02,65:2.227806e-01):7.989377e-02,(66:3.241931e-02,63:6.058097e-02):1.349653e-01):4.038433e-01,((58:1.221215e-05,64:1.193672e-03):3.117918e-02,(57:3.156313e-02,56:1.553547e-02):8.213615e-03):3.247321e-01):6.049077e-02):1.179036e+00,((((((((31:1.134546e-01,(32:6.390757e-03,28:5.795467e-03):5.739958e-02):2.829766e-04,27:1.800030e-01):2.945315e-02,29:5.156320e-02):1.321661e-02,30:7.243740e-02):1.505728e-02,33:4.497086e-02):9.507572e-01,(68:2.656833e-01,(69:4.357823e-01,(67:2.101205e-01,70:2.148191e-01):2.294279e-01):1.119797e-01):1.106603e+00):7.561044e-01,(3:7.120712e-01,(55:9.678733e-01,(5:4.093818e-02,4:5.650074e-02):8.020860e-01):3.719961e-01):2.157460e-01):2.756409e-01,(((((51:2.939722e-01,52:3.077154e-01):7.459844e-02,50:1.832621e-01):9.681236e-01,34:1.015019e+00):3.470501e-01,((8:8.331417e-01,6:5.585826e-01):5.649131e-01,((((45:1.674939e-01,48:2.417273e-01):1.842869e-01,((47:3.214472e-01,46:7.274620e-02):5.838646e-01,53:7.764988e-01):2.563691e-01):2.333939e-01,49:1.060386e+00):8.583685e-01,((((42:2.932917e-01,35:2.099160e-01):9.765369e-02,41:1.682525e-01):2.747750e-01,38:6.028682e-02):7.403282e-01,((36:4.437154e-01,37:5.727676e-01):2.871512e-01,25:4.188245e-01):3.714790e-01):1.382239e-01):2.465541e-01):9.753467e-02):5.051979e-02,(((18:9.471043e-01,(((16:5.994338e-01,(61:3.597372e-01,60:4.620058e-01):4.816264e-01):2.408213e-01,((9:2.560332e-01,21:7.195651e-02):1.886233e-01,13:1.550613e-01):5.753517e-01):2.570362e-01,(12:9.297543e-01,26:7.122536e-01):3.269355e-01):3.040921e-02):2.141429e-01,(((19:9.195178e-01,17:6.783451e-01):4.076526e-01,(((54:1.053200e+00,43:7.240067e-01):2.441744e-02,44:7.303142e-01):8.298686e-01,10:1.015255e+00):8.867117e-03):4.106695e-01,11:1.021232e+00):1.505865e-01):1.062322e-01,(20:3.173185e-01,(24:8.225479e-01,(15:1.103743e-01,14:2.096483e-01):1.329783e-01):3.657954e-02):7.509446e-01):3.333947e-01):3.875307e-03):2.762630e-01):7.509302e-01,(40:1.927622e-01,(2:3.840831e-02,39:1.032998e-02):3.399393e-01):3.253931e-01):3.449529e-01,7:4.671800e-01):1.925263e-01,23:1.998122e-02):2.277026e-01,22:5.272122e-02,1:4.992102e-02);
   tree gen.6269000 = [&U] (22:4.857940e-02,((7:7.031763e-01,(((39:2.427732e-02,2:2.873218e-02):3.028412e-01,40:2.051390e-01):2.979761e-01,((((((67:2.960541e-01,70:2.569915e-01):4.788804e-02,(69:2.398938e-01,68:2.488278e-01):4.378513e-02):9.596250e-01,((((28:2.410282e-03,32:3.829376e-04):7.678269e-02,(27:2.451760e-01,31:5.175888e-02):1.013998e-02):8.258689e-02,(33:4.833816e-02,30:6.049009e-02):2.188615e-02):3.900258e-02,29:1.280856e-02):7.525642e-01):1.019964e+00,(3:5.231728e-01,(55:9.266886e-01,(4:4.820429e-02,5:7.160995e-02):5.896166e-01):2.925110e-01):1.975201e-01):1.211059e-01,(((50:2.536262e-01,(51:3.480870e-01,52:2.844892e-01):1.187814e-01):1.439889e+00,34:7.956425e-01):5.433967e-01,(((8:6.666370e-01,6:4.834775e-01):1.042159e+00,((49:6.199799e-01,((48:2.562629e-01,45:4.328913e-01):5.112176e-01,((47:3.204526e-01,46:2.223985e-01):3.219266e-01,53:9.032701e-01):3.702106e-01):4.789031e-01):7.612096e-01,((((42:3.583949e-01,35:2.248761e-01):1.649444e-01,41:2.132987e-01):1.947046e-01,38:1.828048e-01):9.409278e-01,(25:5.196994e-01,(36:4.507745e-01,37:5.640531e-01):1.274358e-01):2.565268e-01):2.801174e-01):3.104165e-01):2.932188e-02,(((((20:2.510278e-01,(14:1.846639e-01,15:1.604551e-01):1.328661e-01):6.989219e-02,24:9.176226e-01):6.673676e-01,11:6.153394e-01):3.567109e-01,((17:5.176705e-01,19:7.933857e-01):4.048241e-01,(((43:6.928918e-01,44:6.906919e-01):1.398913e-02,54:8.621639e-01):7.296651e-01,10:8.956454e-01):2.375171e-01):3.741472e-01):3.986164e-03,(18:1.154605e+00,((26:8.141473e-01,12:8.330520e-01):2.629842e-01,(((21:8.066728e-02,9:1.460070e-01):1.795258e-01,13:1.138392e-01):5.540645e-01,(16:8.303208e-01,(61:5.940356e-01,60:5.425362e-01):5.466477e-01):3.061719e-01):3.830900e-01):1.519704e-01):1.586629e-01):4.489577e-01):1.289701e-02):2.079290e-01):2.613828e-01,(62:5.522423e-01,(((66:7.555079e-02,63:1.119891e-01):1.067781e-01,(59:4.880566e-02,65:2.471867e-01):4.578369e-02):5.043518e-01,((57:4.076830e-02,56:2.755586e-02):7.538737e-03,(58:1.929977e-04,64:3.098279e-03):5.326016e-03):2.155029e-01):3.150732e-01):5.494555e-01):8.373647e-01):5.634033e-01):1.288861e-01,23:5.000279e-02):7.371359e-02,1:6.112807e-02);
   tree gen.6269500 = [&U] ((((((62:8.580709e-01,(((59:1.244287e-01,65:2.361128e-01):6.646365e-02,(66:3.435943e-02,63:6.420642e-02):1.190585e-01):3.835229e-01,((58:7.434297e-04,64:1.250553e-02):2.609227e-02,(57:6.850158e-02,56:1.594388e-02):6.820953e-03):3.441656e-01):1.386496e-01):1.033273e+00,(((((29:3.170496e-02,(30:7.220797e-02,(31:1.202442e-01,((32:1.337509e-02,28:1.742167e-02):3.769922e-02,27:1.352741e-01):2.862561e-02):5.625799e-02):1.790471e-02):3.023193e-02,33:5.795788e-03):8.017960e-01,(69:3.901387e-01,((67:1.453237e-01,70:2.276749e-01):2.919252e-01,68:1.018761e-01):4.406079e-02):1.172828e+00):9.715832e-01,(3:5.682003e-01,(55:1.025795e+00,(5:6.625250e-02,4:3.718478e-02):9.203810e-01):2.647060e-01):2.097826e-01):3.682671e-01,((((52:3.274935e-01,(51:3.289867e-01,50:3.859640e-01):4.582234e-02):1.026061e+00,34:1.075762e+00):3.035664e-01,((((12:1.023156e+00,26:7.548782e-01):3.800617e-01,11:1.752359e+00):7.744946e-03,((18:8.385628e-01,((16:6.353067e-01,(61:3.812656e-01,60:6.455987e-01):5.104492e-01):2.877922e-01,((13:2.633938e-01,9:2.823900e-01):5.773105e-02,21:4.975377e-02):6.955821e-01):5.404727e-01):1.483226e-01,(((54:8.517445e-01,43:9.265388e-01):8.487443e-02,44:7.740196e-01):8.685349e-01,(10:9.793038e-01,(19:9.745461e-01,17:6.909753e-01):2.314746e-01):2.252430e-01):5.221868e-01):1.866563e-01):2.830954e-01,((15:1.190186e-01,14:1.398586e-01):1.094422e-01,(20:3.363083e-01,24:8.717731e-01):1.634217e-02):7.471026e-01):1.006029e-01):9.248617e-02,(((8:7.374288e-01,6:5.920108e-01):9.086402e-01,(((45:1.775176e-01,48:2.561934e-01):3.129827e-01,((47:3.406841e-01,46:1.057230e-01):6.188058e-01,53:8.229681e-01):2.717114e-01):2.761456e-01,49:7.223231e-01):8.271104e-01):5.136472e-02,((((42:3.108436e-01,35:2.224783e-01):1.043374e-01,41:2.067994e-01):2.912188e-01,38:1.633558e-01):7.846329e-01,((36:4.702694e-01,37:6.847292e-01):1.488501e-01,25:4.438890e-01):2.763097e-01):4.321826e-01):1.688504e-01):1.302244e-01):2.927959e-01):8.378669e-01,(40:2.189070e-01,(2:2.549486e-02,39:5.389658e-03):2.268893e-01):2.820142e-01):4.335829e-01,7:5.671231e-01):3.530090e-01,23:2.541939e-02):2.413294e-01,22:5.587630e-02,1:1.065530e-01);
   tree gen.6270000 = [&U] (22:6.270197e-02,((7:6.663937e-01,(((39:1.818319e-02,2:5.358323e-02):2.869999e-01,40:1.944083e-01):4.122475e-01,(((((69:2.273452e-01,(68:2.358118e-01,(67:1.182115e-01,70:2.435485e-01):1.986685e-01):7.127534e-02):9.094279e-01,(((31:4.905142e-02,(27:2.316023e-01,(28:1.512755e-02,32:3.629064e-04):5.405269e-02):9.929623e-03):3.230801e-02,(33:4.580964e-02,30:5.732591e-02):1.254212e-02):7.715507e-02,29:1.917253e-02):6.660735e-01):8.686951e-01,(3:8.567328e-01,(55:1.084170e+00,(4:4.568277e-02,5:5.360278e-02):5.587743e-01):1.589588e-01):3.256179e-01):2.939542e-01,(((8:6.317658e-01,6:4.581872e-01):9.876441e-01,((49:5.843181e-01,((48:2.160070e-01,45:3.420916e-01):5.503511e-01,((47:2.547636e-01,46:2.107650e-01):5.062423e-01,53:8.560208e-01):2.025291e-02):4.591861e-01):8.687562e-01,((((42:3.398571e-01,35:2.131130e-01):6.188920e-02,41:2.177304e-01):2.099093e-01,38:1.497296e-01):5.440391e-01,(25:6.456025e-01,(36:4.271949e-01,37:7.137117e-01):8.480556e-02):2.431081e-01):2.271420e-01):1.689913e-01):2.420651e-01,(((((20:2.949301e-01,(14:1.750043e-01,15:1.520618e-01):1.259160e-01):7.518493e-02,24:8.696225e-01):6.324582e-01,11:5.831515e-01):3.227369e-01,((((((21:6.251013e-02,9:1.718380e-01):2.001322e-01,13:1.087039e-01):5.250819e-01,(16:7.868874e-01,(61:5.629622e-01,60:5.141566e-01):2.690723e-01):6.259224e-01):1.566983e-01,18:9.118560e-01):2.857684e-01,(26:6.805024e-01,12:7.894758e-01):2.046280e-01):8.212861e-02,((((54:6.553137e-01,44:6.545625e-01):3.301615e-02,43:6.566473e-01):7.504643e-01,10:8.487950e-01):3.572844e-02,(17:7.406105e-01,19:7.518844e-01):3.971557e-01):4.162132e-01):7.751012e-02):3.224998e-01,((50:2.371128e-01,(51:3.298789e-01,52:2.696079e-01):1.125680e-01):1.364570e+00,34:7.540232e-01):5.149721e-01):1.018867e-01):3.117618e-02):3.196123e-01,(62:5.233550e-01,(((66:1.917121e-02,63:7.737871e-02):8.206869e-02,(59:8.726211e-02,65:2.342565e-01):6.937589e-02):4.285666e-01,((57:3.863575e-02,56:1.744554e-03):3.352176e-02,(58:1.829022e-04,64:4.246985e-03):1.320698e-02):3.224594e-01):2.380987e-01):5.955226e-01):7.935629e-01):4.895648e-01):2.180704e-01,23:1.180430e-01):1.875223e-01,1:5.793051e-02);
   tree gen.6270500 = [&U] (22:7.755083e-02,((7:6.411533e-01,(((39:1.749448e-02,2:4.828320e-02):2.694369e-01,40:1.870449e-01):3.966331e-01,((((((69:2.187342e-01,68:2.360552e-01):4.048486e-02,(67:9.206784e-02,70:2.343238e-01):2.256351e-01):8.857012e-01,((33:4.624578e-02,(((31:4.719354e-02,27:2.228301e-01):9.553527e-03,(28:1.065882e-02,32:1.864958e-04):6.446649e-02):3.292588e-02,30:5.515462e-02):1.183542e-02):6.736475e-02,29:1.844635e-02):6.408452e-01):8.357922e-01,(3:8.242830e-01,(55:1.110794e+00,(4:6.796707e-02,5:5.157251e-02):6.204715e-01):1.540652e-01):3.132847e-01):2.828203e-01,((((8:6.078369e-01,6:4.408328e-01):9.502359e-01,(49:7.523900e-01,((48:2.078254e-01,45:3.291344e-01):5.295058e-01,((47:1.429324e-01,46:2.027820e-01):4.530915e-01,53:8.235980e-01):1.919550e-01):3.089257e-01):6.285988e-01):1.192505e-01,((((42:3.269846e-01,35:2.050411e-01):5.954507e-02,41:2.094836e-01):2.019588e-01,38:1.440584e-01):5.413380e-01,(25:6.211495e-01,(36:4.167675e-01,37:5.065018e-01):3.049678e-01):2.339001e-01):2.223529e-01):1.943132e-01,((((20:2.837592e-01,(24:8.366845e-01,(14:1.844109e-01,15:1.463023e-01):1.392522e-01):7.544784e-02):6.085030e-01,11:8.861529e-01):3.105129e-01,((((54:6.304929e-01,(44:6.477963e-01,43:6.317760e-01):3.252065e-02):6.404636e-01,10:8.166459e-01):2.297674e-01,(17:7.645839e-01,19:7.234059e-01):3.605654e-01):4.133180e-01,(18:8.975936e-01,((((21:1.222570e-01,9:2.234069e-01):3.040840e-01,13:8.794857e-02):5.270654e-01,(16:7.570831e-01,(61:4.156088e-01,60:4.096273e-01):4.043198e-01):5.901020e-01):8.080565e-02,(26:6.547275e-01,12:7.595735e-01):3.645083e-01):3.595618e-01):2.061366e-02):7.749164e-02):3.102848e-01,(((50:2.281318e-01,52:2.569599e-01):1.065126e-01,51:3.173843e-01):1.312885e+00,34:7.254636e-01):5.800649e-01):1.034560e-01):2.769967e-01):3.075066e-01,(62:5.035323e-01,(((66:1.844508e-02,63:7.444790e-02):7.896024e-02,(59:9.303112e-02,65:2.009851e-01):1.212353e-01):4.313553e-01,((57:3.717237e-02,56:7.923764e-03):3.335575e-02,(58:1.759746e-04,64:9.883661e-04):3.667526e-02):2.356574e-01):3.447131e-01):5.729665e-01):7.635058e-01):4.710219e-01):2.098107e-01,23:1.135720e-01):1.804196e-01,1:5.573632e-02);
   tree gen.6271000 = [&U] (22:3.748966e-02,((7:6.336135e-01,(((39:1.243988e-02,2:7.583931e-02):2.662684e-01,40:3.306188e-01):4.020468e-01,((((((69:3.248502e-01,68:2.673767e-01):1.338092e-01,(67:3.068929e-01,70:2.315682e-01):2.229817e-01):8.752856e-01,((33:7.506826e-02,(((31:4.663855e-02,27:2.202097e-01):7.958294e-03,(28:1.053348e-02,32:6.787370e-05):6.370838e-02):3.228460e-02,30:5.450602e-02):1.732455e-02):4.150927e-02,29:3.357933e-03):6.222238e-01):8.259635e-01,(3:4.261038e-01,(55:1.097732e+00,(4:6.716779e-02,5:5.096603e-02):6.729787e-01):3.306414e-01):1.731683e-01):3.205455e-01,((((8:8.385033e-01,6:4.076351e-01):8.270069e-01,((((42:3.231394e-01,35:2.026299e-01):1.145979e-01,41:2.070201e-01):3.004594e-01,38:1.423643e-01):5.349720e-01,(25:6.138450e-01,(36:4.118664e-01,37:5.005455e-01):1.224261e-01):2.311495e-01):4.702087e-01):1.432495e-01,(49:7.435421e-01,((48:2.053815e-01,45:3.252639e-01):5.232790e-01,((47:1.193226e-01,46:2.003974e-01):3.419069e-01,53:8.139127e-01):2.815825e-01):3.052928e-01):6.212066e-01):2.175330e-01,(((((24:8.268453e-01,((14:1.822423e-01,15:1.445818e-01):1.069164e-01,20:2.804223e-01):8.692760e-02):6.013472e-01,11:8.757319e-01):1.210694e-01,((((21:8.251244e-02,9:2.207797e-01):2.416925e-01,13:8.691431e-02):6.218203e-01,(16:8.073297e-01,(61:4.107214e-01,60:4.048102e-01):3.995651e-01):5.323274e-01):4.871896e-01,(26:6.470281e-01,12:6.666952e-01):3.602218e-01):2.117356e-01):3.394486e-01,(18:8.870381e-01,(((44:6.401784e-01,(43:6.591444e-01,54:6.230785e-01):1.069646e-01):6.329319e-01,(17:7.555926e-01,19:7.148988e-01):2.439250e-01):2.270654e-01,10:8.070423e-01):2.789005e-01):1.130605e-01):1.833551e-01,((50:2.024776e-01,(52:2.539381e-01,51:2.618383e-01):1.052019e-01):1.270762e+00,34:7.169324e-01):5.732435e-01):6.781828e-02):1.390897e-01):2.784689e-01,(62:4.976109e-01,(((66:1.822817e-02,63:6.255860e-02):7.803169e-02,(59:9.193710e-02,65:1.986216e-01):1.198096e-01):3.647448e-01,((56:1.303045e-02,57:3.676017e-02):2.437442e-02,(58:1.611548e-04,64:1.784303e-03):3.153407e-02):2.328861e-01):3.641917e-01):7.302520e-01):7.132338e-01):2.909702e-01):2.073434e-01,23:2.121316e-02):1.720174e-01,1:5.508088e-02);
   tree gen.6271500 = [&U] (22:3.869843e-02,((7:6.235091e-01,(((2:2.345814e-02,39:4.221487e-02):2.622445e-01,40:2.892939e-01):3.950740e-01,(((((30:3.690749e-02,(29:8.357184e-02,(((28:1.032330e-02,32:7.987117e-04):3.544454e-02,27:2.644083e-01):6.828230e-02,31:8.454713e-02):8.936166e-03):1.670817e-02):5.255029e-02,33:4.245734e-02):9.686204e-01,((68:1.252171e-01,69:3.329349e-01):2.046916e-04,(70:3.587374e-01,67:9.222537e-02):1.824946e-01):6.741625e-01):6.261624e-01,(62:7.907107e-01,(((59:4.833461e-02,65:2.572635e-01):5.032394e-02,(66:4.822528e-02,63:3.956812e-02):1.648719e-01):2.688016e-01,((64:3.327095e-02,58:7.534586e-04):5.440546e-03,(57:2.900109e-02,56:5.026813e-02):1.867900e-02):3.510783e-01):2.884929e-01):1.046818e+00):9.990698e-02,((((4:7.293076e-02,5:9.646546e-02):7.439100e-01,55:1.291022e+00):4.918649e-01,3:6.535242e-01):3.175686e-01,((((((24:7.720800e-01,((14:2.331593e-01,15:1.165633e-01):1.000207e-01,20:4.185109e-01):1.085069e-01):6.025897e-01,(26:7.525486e-01,12:9.739928e-01):4.361208e-01):2.673489e-01,11:1.146531e+00):9.794797e-04,((((16:8.119701e-01,(61:3.211012e-01,60:3.865616e-01):5.092570e-01):5.178761e-01,(13:1.407583e-01,(21:1.501365e-01,9:2.175221e-01):1.867750e-01):5.460314e-01):2.067870e-01,18:1.061372e+00):2.269829e-01,((10:1.145220e+00,(54:5.222893e-01,(43:7.459236e-01,44:8.450520e-01):2.535648e-01):6.641330e-01):7.939822e-02,(17:4.723691e-01,19:6.713012e-01):3.488583e-01):3.085275e-01):4.601815e-02):1.474885e-01,(((51:2.494497e-01,50:3.251707e-01):6.337824e-03,52:9.338749e-02):1.168894e+00,((49:1.350113e+00,((48:2.266094e-01,45:3.438176e-01):7.644947e-01,(53:9.217730e-01,(46:2.223454e-01,47:2.486899e-01):3.385474e-01):2.498794e-01):1.768831e-01):9.845780e-01,34:1.314656e+00):1.199232e-02):2.142160e-01):3.171620e-01,((((37:6.655774e-01,36:6.191515e-01):1.202760e-01,25:7.928378e-01):3.045778e-01,(38:1.857834e-01,((42:2.810513e-01,35:2.268146e-01):2.339641e-01,41:2.383219e-01):3.163004e-01):9.168898e-01):3.933758e-01,(8:7.744823e-01,6:6.228650e-01):7.977341e-01):1.047718e-01):2.430952e-01):6.091736e-02):1.053923e+00):2.650743e-01):2.054082e-01,23:9.714331e-02):5.852056e-02,1:7.119388e-02);
   tree gen.6272000 = [&U] ((23:2.897822e-02,((((62:6.460110e-01,(((59:6.873933e-02,65:1.628176e-01):4.451383e-02,(63:5.524059e-02,66:9.449483e-02):9.764653e-02):3.091694e-01,((56:1.581047e-02,57:4.395216e-02):2.060109e-02,(64:3.588603e-04,58:1.426325e-02):2.306103e-02):2.566085e-01):2.427236e-01):9.668437e-01,((((29:4.076518e-02,(((31:5.658094e-02,(28:4.668734e-04,32:1.672433e-03):6.066230e-02):1.719657e-02,27:2.327765e-01):3.269844e-02,(30:5.420337e-02,33:4.158052e-02):4.433480e-02):1.085624e-02):6.818692e-01,(((67:1.498278e-01,70:3.326470e-01):1.117065e-01,69:2.203201e-01):5.652138e-02,68:5.771230e-02):1.227666e+00):1.360010e+00,(3:7.597137e-01,((4:1.315030e-01,5:2.884508e-02):5.244341e-01,55:1.117180e+00):4.260050e-01):1.233738e-01):2.850134e-01,((((49:7.509944e-01,((45:2.034835e-01,48:2.834686e-01):3.711219e-01,(53:6.630864e-01,(47:3.366250e-01,46:9.797755e-02):3.210554e-01):1.617229e-01):5.312814e-01):9.605017e-01,(((26:8.816868e-01,12:8.024295e-01):2.378588e-01,((((14:1.707676e-01,15:1.537950e-01):7.875593e-02,20:2.117468e-01):1.974363e-01,24:8.068699e-01):5.940522e-01,11:7.033111e-01):1.977221e-01):3.106118e-01,((((44:3.683786e-01,(43:7.065573e-01,54:7.522842e-01):3.093697e-01):5.934632e-01,10:9.838217e-01):2.632652e-01,(19:7.828424e-01,17:4.123459e-01):4.275230e-01):3.045626e-01,(18:9.088706e-01,((16:7.243213e-01,(60:6.124604e-01,61:5.090892e-01):5.418572e-01):6.418486e-01,((9:1.243673e-01,21:1.602928e-01):9.850506e-02,13:1.875622e-01):4.109464e-01):5.827674e-01):9.532131e-02):4.908806e-02):7.695701e-02):1.625908e-01,((6:6.389591e-01,8:5.796478e-01):9.370613e-01,(34:7.978509e-01,(52:3.162681e-01,(51:2.584174e-01,50:1.899700e-01):3.503102e-02):1.345831e+00):1.497355e-01):6.762721e-02):6.948918e-02,((((42:3.568230e-01,35:2.703335e-01):1.054120e-01,41:2.899540e-01):1.655106e-01,38:2.030348e-01):7.520932e-01,((36:4.292240e-01,37:6.682648e-01):8.304103e-02,25:5.551839e-01):3.439251e-01):5.373081e-01):1.877425e-01):8.429483e-02):6.869703e-01,((2:4.378322e-02,39:1.607595e-02):2.804907e-01,40:1.622711e-01):3.078444e-01):2.684569e-01,7:4.426623e-01):2.116896e-01):1.283554e-01,22:7.872099e-02,1:6.529239e-02);
   tree gen.6272500 = [&U] ((23:3.886169e-02,((((62:6.789322e-01,(((59:7.224233e-02,65:1.711149e-01):4.678228e-02,(63:5.805569e-02,66:4.282469e-02):1.379026e-01):3.561671e-01,((56:1.661618e-02,57:5.149822e-02):1.472787e-02,(64:1.319790e-03,58:1.499011e-02):2.319505e-02):2.696854e-01):2.550929e-01):1.016115e+00,((((29:4.284260e-02,((31:5.946434e-02,(27:2.446390e-01,(28:1.537433e-04,32:1.757662e-03):7.581822e-02):6.339406e-02):2.364757e-02,(30:3.805980e-02,33:1.126841e-01):7.308692e-02):3.853628e-03):6.501598e-01,(69:2.320359e-01,((67:1.574631e-01,70:3.495989e-01):1.508056e-01,68:6.306390e-02):2.182736e-02):5.774503e-01):1.429317e+00,(3:8.638436e-01,((4:1.382045e-01,5:1.599712e-02):5.511596e-01,55:1.154948e+00):4.749450e-01):1.652846e-01):2.995378e-01,(((6:6.715208e-01,8:6.091870e-01):9.848146e-01,((34:6.591049e-01,(52:1.188980e-01,(51:2.715866e-01,50:2.595225e-01):3.681622e-02):1.414415e+00):3.154317e-01,((49:7.892656e-01,((45:2.138531e-01,48:3.259197e-01):3.900345e-01,(53:6.968777e-01,(47:3.537796e-01,46:1.029705e-01):3.374166e-01):1.699644e-01):5.583558e-01):1.009450e+00,(((26:6.255661e-01,12:1.018094e+00):2.499803e-01,((((14:1.681900e-01,15:1.394414e-01):1.150753e-01,20:2.225375e-01):1.948594e-01,24:8.479886e-01):6.243255e-01,11:6.790726e-01):2.077981e-01):6.898229e-02,((((54:8.125612e-01,(44:6.187868e-01,43:7.474650e-01):9.556233e-02):8.372292e-01,10:1.033958e+00):8.430952e-02,(19:8.227366e-01,17:4.333593e-01):4.493098e-01):3.665307e-01,(18:9.551872e-01,((16:7.612331e-01,(60:6.436718e-01,61:5.350327e-01):5.694706e-01):3.644604e-01,((9:2.009124e-01,21:1.684614e-01):5.411858e-02,13:1.971204e-01):4.318885e-01):4.860310e-01):2.040532e-01):4.123805e-02):8.087879e-02):1.849006e-01):6.087768e-02):1.747640e-01,((((42:3.750069e-01,35:2.841099e-01):1.107839e-01,41:3.047303e-01):1.739451e-01,38:2.133816e-01):7.904203e-01,((36:4.510976e-01,37:7.023200e-01):1.851456e-01,25:5.834764e-01):3.629881e-01):4.209219e-01):3.321173e-01):8.859055e-02):7.219788e-01,((2:4.601444e-02,39:1.689519e-02):2.947847e-01,40:1.705405e-01):3.235324e-01):2.821377e-01,7:5.488691e-01):2.421859e-01):1.348965e-01,22:9.690081e-02,1:6.353007e-02);
   tree gen.6273000 = [&U] (22:8.945406e-02,((7:4.875355e-01,(((2:3.048589e-02,39:5.272457e-02):2.500345e-01,40:2.641201e-01):5.459021e-01,(((((4:6.953514e-02,5:4.258202e-02):7.092739e-01,55:1.062161e+00):3.246345e-01,3:5.839616e-01):4.062194e-01,((62:7.538955e-01,(((59:3.811405e-02,65:1.992528e-01):1.002764e-01,(66:1.847224e-02,63:1.011298e-01):7.360454e-02):3.128884e-01,((58:8.867204e-03,64:2.188702e-03):3.216698e-02,(57:2.168515e-02,56:2.376532e-02):1.114694e-02):4.384061e-01):3.441639e-01):1.322840e+00,((((((26:7.770018e-01,12:1.079395e+00):2.999963e-01,((16:7.741651e-01,(61:3.741484e-01,60:3.685634e-01):4.547775e-01):3.910616e-01,(13:1.519042e-01,(21:1.356870e-01,9:1.944081e-01):9.901699e-02):4.957971e-01):4.923029e-01):9.444658e-02,((24:5.811722e-01,((14:1.423464e-01,15:2.269286e-01):1.628662e-01,20:3.272348e-01):3.347920e-01):7.032346e-01,11:1.093149e+00):1.814098e-01):4.435460e-02,(18:1.011955e+00,((10:1.091899e+00,((54:6.532767e-01,43:5.635104e-01):3.590047e-01,44:7.068303e-01):6.157092e-01):2.117791e-01,(17:6.340910e-01,19:8.142599e-01):2.310868e-01):5.223732e-01):2.104858e-01):3.135355e-01,((52:1.155956e-01,(51:3.050573e-01,50:4.602745e-01):1.182895e-01):1.370923e+00,((49:1.287252e+00,((48:2.160586e-01,45:3.278096e-01):4.125335e-01,(53:9.178638e-01,(46:2.386676e-01,47:3.027998e-01):3.612360e-01):3.302756e-01):9.559405e-02):8.685283e-01,34:1.253446e+00):4.031113e-01):1.272799e-01):1.077861e-01,(((25:7.537072e-01,(37:6.136970e-01,36:5.975974e-01):1.129872e-01):2.903968e-01,(38:1.771334e-01,((42:3.318674e-01,35:3.144488e-01):5.371328e-02,41:1.876750e-01):1.805420e-01):8.594917e-01):4.074463e-01,(8:1.125227e+00,6:3.588339e-01):1.105304e+00):2.071954e-01):1.427453e-01):2.388909e-01):3.030990e-01,((((29:4.746578e-02,((31:8.956910e-02,27:2.278074e-01):5.886204e-03,(28:4.026687e-03,32:4.418310e-03):4.364395e-02):2.499110e-02):3.325061e-02,30:4.761252e-02):4.836604e-02,33:4.048054e-02):8.314541e-01,((69:2.540975e-01,(70:3.420348e-01,67:1.036953e-01):1.232319e-01):5.874314e-04,68:2.395661e-01):9.783785e-01):6.079136e-01):1.047291e+00):3.475934e-01):3.535516e-01,23:2.499579e-02):9.541596e-02,1:5.621376e-02);
   tree gen.6273500 = [&U] (22:8.414985e-02,((7:4.586269e-01,(((2:2.923524e-02,39:2.047102e-02):2.352087e-01,40:2.484590e-01):5.135326e-01,(((((4:6.541202e-02,5:2.994903e-02):6.672172e-01,55:9.991796e-01):3.053851e-01,3:5.493354e-01):5.877431e-01,((((25:5.806245e-01,(37:5.773076e-01,36:4.624777e-01):1.977654e-01):6.610714e-01,(38:1.666302e-01,((42:2.183183e-01,35:2.958034e-01):1.179879e-01,41:1.765468e-01):1.698367e-01):8.085278e-01):5.512748e-01,((8:1.076925e+00,6:3.375567e-01):1.039765e+00,(((52:1.087413e-01,(51:3.077130e-01,50:3.369520e-01):1.323858e-01):1.284844e+00,((49:1.210924e+00,((48:2.032473e-01,45:3.083720e-01):3.880722e-01,(53:8.634387e-01,(46:2.155661e-01,47:2.019676e-01):3.398164e-01):1.371074e-01):8.992577e-02):1.271309e+00,34:1.179123e+00):1.426940e-01):3.292653e-01,(((26:7.499969e-01,12:1.015392e+00):2.751835e-01,((18:7.718596e-01,((10:1.027155e+00,(43:6.540532e-01,(54:6.300997e-01,44:6.691425e-01):1.389948e-01):7.243870e-01):1.992216e-01,(17:5.964923e-01,19:7.659781e-01):3.752906e-01):4.913989e-01):3.638413e-01,((16:7.282606e-01,(61:4.446460e-01,60:3.467093e-01):4.278113e-01):3.248677e-01,(13:1.659300e-01,(21:1.353094e-01,9:1.828806e-01):1.366698e-01):4.704621e-01):4.631116e-01):1.515977e-01):2.190412e-01,((24:5.467114e-01,((14:1.339059e-01,15:2.134728e-01):1.532090e-01,20:3.078313e-01):3.313656e-01):6.615360e-01,11:1.028330e+00):2.477035e-01):1.907089e-01):1.495198e-01):1.213263e-02):1.342812e-01,(62:7.091930e-01,(((59:3.585406e-02,65:1.745110e-01):8.688569e-02,(66:1.737692e-02,63:9.513327e-02):6.924013e-02):3.666490e-01,((58:3.301321e-03,64:9.046519e-03):3.025963e-02,(57:2.345044e-02,56:2.235615e-02):3.262767e-02):4.124106e-01):2.778101e-01):1.276473e+00):7.479321e-03):2.851266e-01,(((29:4.465128e-02,(31:8.425807e-02,(27:2.111230e-01,(28:5.183714e-04,32:1.558762e-02):7.413762e-02):3.135836e-03):4.071013e-02):5.276999e-02,(30:7.904890e-02,33:3.641319e-02):3.888525e-03):7.821527e-01,(((70:1.882634e-01,67:9.754667e-02):2.648515e-01,68:2.253610e-01):5.703219e-04,69:2.418165e-01):9.271837e-01):5.718671e-01):9.851917e-01):3.269827e-01):2.416504e-01,23:2.351366e-02):1.738407e-01,1:6.931015e-02);
   tree gen.6274000 = [&U] (22:2.910440e-02,((7:6.136301e-01,(((39:1.473214e-02,2:5.162760e-02):1.807342e-01,40:2.980775e-01):4.147672e-01,((62:5.664669e-01,(((66:3.888150e-02,63:6.065966e-02):1.149516e-01,(59:5.563651e-02,65:2.270648e-01):3.711804e-02):4.389149e-01,((58:1.432073e-02,64:2.319559e-02):3.111490e-02,(57:5.600439e-02,56:1.411331e-02):6.183993e-03):3.051850e-01):2.316088e-01):1.054117e+00,((((69:2.905090e-01,(68:1.243189e-01,(67:1.836244e-01,70:3.973475e-01):1.761290e-01):1.750470e-02):5.157742e-01,(((30:1.169151e-01,33:2.726327e-02):4.864084e-02,((28:2.445753e-02,32:6.408649e-03):7.714742e-02,(27:2.374404e-01,31:4.925655e-02):1.139743e-03):2.475291e-02):1.295038e-02,29:5.618602e-02):5.798891e-01):9.649367e-01,(3:4.871231e-01,(55:8.678705e-01,(4:1.572767e-02,5:8.836470e-02):6.262693e-01):3.868837e-01):3.489376e-01):3.076247e-01,((((((51:2.016581e-01,52:1.943124e-01):1.399968e-02,50:3.519368e-01):1.437254e+00,34:8.495439e-01):3.078426e-01,(49:1.336379e+00,(((47:8.331871e-02,46:1.879548e-01):5.829496e-01,53:7.872733e-01):1.521781e-01,(48:2.357528e-01,45:2.796687e-01):4.275839e-01):2.092002e-01):8.828881e-01):3.790708e-02,((((((21:1.007720e-01,9:1.601268e-01):1.742137e-01,13:1.106515e-01):5.819117e-01,(16:6.985810e-01,(61:3.619625e-01,60:5.638867e-01):8.860232e-01):6.539901e-01):1.532327e-01,(12:1.118800e+00,26:7.396844e-01):4.364412e-01):2.921940e-01,((24:8.937998e-01,(20:2.711707e-01,(14:1.267100e-01,15:1.590731e-01):1.201644e-01):1.927456e-01):3.244620e-01,11:9.801788e-01):1.891245e-02):1.228280e-01,(18:1.064654e+00,(10:1.463453e+00,(((54:7.480970e-01,44:6.493261e-01):1.964062e-01,43:5.538487e-01):5.826773e-01,(17:8.207803e-01,19:6.663906e-01):5.741780e-01):6.850033e-02):2.426955e-01):1.669959e-01):1.550757e-01):2.005563e-01,((8:6.482743e-01,6:5.920629e-01):8.567330e-01,((((42:3.694139e-01,35:2.316471e-01):1.374469e-01,41:2.793927e-01):3.361960e-01,38:2.042869e-01):7.511823e-01,(25:7.398633e-01,(36:4.064739e-01,37:6.647787e-01):1.362755e-01):3.616202e-01):7.015096e-01):2.994214e-03):1.827045e-01):5.512065e-02):1.174866e+00):1.860715e-01):2.370356e-01,23:9.894559e-02):1.334963e-01,1:9.648020e-02);
   tree gen.6274500 = [&U] (22:4.364230e-02,((7:4.287499e-01,(((2:1.622535e-02,39:2.218970e-02):2.549560e-01,40:2.693188e-01):5.566472e-01,(((((4:9.334715e-02,5:4.937225e-02):8.465017e-01,55:1.173908e+00):4.080361e-01,3:5.954559e-01):3.350805e-01,((33:4.095496e-02,(30:8.958788e-02,(29:4.840006e-02,(27:2.288482e-01,((28:9.398982e-05,32:1.279985e-02):8.279384e-02,31:1.132466e-01):1.185479e-03):6.045460e-02):1.144975e-02):1.255526e-02):8.816295e-01,((68:1.478248e-01,69:2.359027e-01):6.369385e-02,(70:2.970858e-01,67:3.207636e-01):8.089727e-02):1.005027e+00):6.198793e-01):1.241018e-01,((((8:1.121475e+00,6:4.478183e-01):7.926270e-01,((25:6.293719e-01,(37:8.078858e-01,36:5.013059e-01):2.143692e-01):6.915883e-01,(38:2.552106e-01,((42:3.976257e-01,35:2.956156e-01):6.233801e-02,41:2.362669e-01):1.229295e-01):8.859249e-01):3.585884e-01):4.630364e-01,(((52:1.178709e-01,(51:2.278867e-01,50:2.363500e-01):2.018276e-01):1.392716e+00,((49:1.312590e+00,((48:1.964892e-01,45:3.124894e-01):4.040628e-01,(53:9.359303e-01,(46:1.666368e-01,47:2.189241e-01):5.459613e-01):2.628228e-01):2.327275e-01):8.034176e-01,34:8.787735e-01):1.918635e-01):1.710701e-01,(((26:8.129644e-01,12:8.779448e-01):2.392875e-01,((24:7.797653e-01,((14:1.743487e-01,15:1.658760e-01):1.660720e-01,20:2.568189e-01):4.155995e-01):6.321727e-01,11:1.114666e+00):1.562208e-01):1.158077e-01,(((10:1.035632e+00,((44:6.977726e-01,43:5.932094e-01):2.392216e-01,54:6.446671e-01):8.357574e-01):2.713513e-01,(17:7.560249e-01,19:7.559958e-01):4.067988e-01):3.184557e-01,(18:1.111518e+00,((16:7.894031e-01,(61:4.819771e-01,60:4.632279e-01):5.310557e-01):3.521426e-01,(13:1.339338e-01,(21:1.694560e-01,9:2.097059e-01):9.531955e-02):5.147749e-01):5.019931e-01):1.367541e-01):2.353040e-01):3.308443e-01):8.783202e-02):8.942975e-02,(62:6.714583e-01,(((59:8.389336e-02,65:1.918021e-01):9.321650e-02,(66:4.550598e-02,63:8.353554e-02):4.721346e-02):4.075051e-01,((56:1.058576e-02,57:3.430668e-02):3.784466e-03,(58:2.677710e-03,64:1.255886e-02):4.397787e-02):4.284865e-01):2.583021e-01):1.211545e+00):2.208048e-01):1.067905e+00):3.873599e-01):2.214843e-01,23:1.096592e-01):1.884359e-01,1:7.512922e-02);
   tree gen.6275000 = [&U] ((23:1.018003e-01,((((62:5.939326e-01,(((59:4.199656e-02,65:2.901359e-01):2.210160e-02,(63:6.883251e-02,66:4.423270e-02):1.283819e-01):4.165880e-01,((56:2.215249e-02,57:5.056338e-02):2.698247e-02,(64:1.536986e-03,58:3.197938e-03):2.211531e-02):4.047939e-01):4.665203e-01):7.785912e-01,(((((((42:4.044036e-01,35:3.017667e-01):8.651873e-02,41:3.073195e-01):1.892513e-01,38:2.266427e-01):8.207218e-01,((36:3.949006e-01,37:7.459675e-01):1.320227e-01,25:7.216518e-01):4.055639e-01):2.231604e-01,(((49:9.944380e-01,((45:3.278831e-01,48:3.340670e-01):3.436155e-01,(53:1.034074e+00,(47:1.671193e-01,46:2.011806e-01):2.593271e-01):2.895191e-01):3.634034e-01):8.725652e-01,(34:7.668393e-01,(50:2.668919e-01,(51:2.396204e-01,52:2.459006e-01):3.215707e-02):1.058167e+00):2.788390e-01):8.543544e-02,(((((14:1.869870e-01,15:1.076933e-01):1.948709e-01,20:1.634277e-01):1.254916e-01,24:7.336400e-01):8.944362e-01,11:8.180888e-01):1.644503e-01,(((26:8.932272e-01,12:7.519820e-01):2.490980e-01,((16:1.052502e+00,(60:7.123823e-01,61:4.940370e-01):7.221598e-01):2.926871e-01,((21:8.540175e-02,9:2.274059e-01):1.867908e-01,13:1.358771e-01):7.154176e-01):3.615835e-01):2.103070e-01,(((10:1.098216e+00,(43:9.497295e-01,(44:6.791900e-01,54:8.991206e-01):4.550797e-02):8.805859e-01):5.918842e-02,(19:7.406782e-01,17:7.029458e-01):3.186185e-01):4.017330e-01,18:1.159847e+00):4.484731e-02):1.220353e-01):1.855827e-01):3.290657e-01):1.993457e-01,(6:6.822674e-01,8:6.470466e-01):9.632100e-01):1.610265e-01,((((29:9.345064e-02,((27:2.154470e-01,31:6.315991e-02):4.328202e-02,(28:7.978814e-03,32:6.093003e-03):7.732270e-02):2.859202e-02):5.487545e-03,(33:1.402837e-01,30:4.413005e-02):1.593225e-02):7.038987e-01,(((67:2.047624e-01,70:2.547824e-01):3.491913e-02,68:3.211308e-01):1.183304e-02,69:2.644380e-01):5.858155e-01):9.777724e-01,(3:5.119933e-01,((4:5.900884e-02,5:3.998445e-02):7.159372e-01,55:1.226725e+00):3.402601e-01):2.345861e-01):4.330289e-01):2.136548e-01):9.021205e-01,((2:1.934506e-02,39:1.380781e-02):3.528450e-01,40:2.122596e-01):3.298251e-01):2.193370e-01,7:6.490099e-01):2.602994e-01):5.610252e-02,22:8.997631e-02,1:7.705357e-02);
   tree gen.6275500 = [&U] (22:2.624333e-02,((7:3.764321e-01,(((2:1.424547e-02,39:3.413187e-02):3.243842e-01,40:2.470967e-01):4.403128e-01,(((((4:8.195655e-02,5:4.334765e-02):7.432081e-01,55:1.030663e+00):3.582459e-01,3:5.227959e-01):2.941926e-01,((33:3.567874e-02,(30:7.598126e-02,((((28:1.960505e-04,32:1.144846e-02):3.251696e-02,27:2.009232e-01):3.040792e-02,31:1.339217e-01):5.688522e-02,29:4.249409e-02):3.828860e-02):9.882207e-03):7.386138e-01,((68:1.176531e-01,69:3.091428e-01):2.841684e-02,(70:2.174399e-01,67:2.359233e-01):1.273224e-01):8.591022e-01):5.274235e-01):1.089584e-01,((62:5.895242e-01,(((59:7.365635e-02,65:1.683976e-01):4.215667e-02,(66:3.995315e-02,63:1.013241e-01):6.929592e-02):2.272362e-01,(56:6.221050e-02,((58:3.740823e-03,64:3.883816e-03):3.879361e-02,57:4.409246e-02):8.158631e-04):3.891782e-01):2.871819e-01):1.063708e+00,((8:5.887367e-01,6:3.931737e-01):7.099425e-01,(((25:5.525734e-01,(37:7.093043e-01,36:4.401345e-01):1.048205e-01):6.373001e-02,(38:1.877650e-01,((42:2.287200e-01,35:2.750888e-01):1.095933e-01,41:2.089275e-01):1.966909e-01):7.662115e-01):5.656400e-01,(((49:1.152422e+00,((48:2.155138e-01,45:2.743582e-01):3.328334e-01,(53:8.637453e-01,(46:1.463031e-01,47:1.755598e-01):6.629129e-01):1.908150e-01):3.907281e-01):6.415980e-01,((52:7.403479e-02,(51:2.000790e-01,50:1.648447e-01):1.737455e-01):1.276725e+00,34:7.715420e-01):1.691451e-01):1.570736e-01,(((26:7.137631e-01,12:7.296289e-01):3.363213e-01,((20:2.254808e-01,((14:1.530739e-01,15:1.681983e-01):1.859941e-01,24:6.846152e-01):2.211170e-02):7.375707e-01,11:9.786495e-01):9.972874e-02):1.116347e-01,(((10:1.009573e+00,(44:3.942269e-01,(54:5.161223e-01,43:6.421004e-01):1.596005e-01):5.608837e-01):1.105911e-01,(17:7.045720e-01,19:6.637461e-01):4.148742e-01):2.579236e-01,(18:8.689755e-01,((16:7.843900e-01,(61:5.331720e-01,60:4.067029e-01):4.446380e-01):2.998152e-01,(13:1.175907e-01,(21:1.487783e-01,9:1.841167e-01):2.008640e-01):3.180570e-01):4.771336e-01):3.449638e-01):1.370499e-01):1.597955e-01):1.398650e-01):2.577996e-01):1.805628e-01):1.168974e-02):1.172061e+00):1.605415e-01):2.371556e-01,23:9.627811e-02):1.512785e-01,1:1.066140e-01);
   tree gen.6276000 = [&U] (22:5.604650e-02,((7:5.926884e-01,(((39:1.549973e-02,2:4.101100e-02):3.320509e-01,40:2.814652e-01):2.281801e-01,(((((8:5.831161e-01,6:5.590662e-01):8.153725e-01,((((42:3.488259e-01,35:2.380898e-01):1.394039e-01,41:1.902859e-01):1.713878e-01,38:1.929017e-01):8.529893e-01,(25:4.069909e-01,(36:3.838205e-01,37:5.539514e-01):3.416886e-01):1.360754e-01):3.540695e-01):2.967861e-01,(((52:1.793023e-01,(51:1.892450e-01,50:3.498159e-01):3.677141e-02):1.327960e+00,34:8.625250e-01):2.890420e-01,(((11:1.059688e+00,(((((21:6.457145e-02,9:2.401778e-01):1.209649e-01,13:1.610497e-01):5.528144e-01,(16:8.416903e-01,(61:4.946166e-01,60:5.565384e-01):2.938643e-01):3.452066e-01):5.887974e-01,(12:9.021829e-01,26:6.794369e-01):1.695293e-01):2.203004e-01,(24:8.117887e-01,((14:1.073137e-01,15:1.502077e-01):1.435116e-01,20:3.649219e-01):1.767779e-01):4.048301e-01):2.728037e-02):2.835670e-01,(18:8.594391e-01,((17:5.286850e-01,19:6.970993e-01):4.396119e-01,((44:6.131381e-01,(54:7.605513e-01,43:6.886559e-01):1.435087e-01):5.724976e-01,10:7.729067e-01):1.587174e-01):2.851000e-01):1.123469e-01):1.426719e-01,(49:6.811508e-01,(((47:3.805058e-01,46:1.195981e-01):4.170547e-01,53:8.649820e-01):9.392164e-02,(48:1.572414e-01,45:4.421563e-01):2.966319e-01):2.627063e-01):1.206276e+00):1.986936e-02):1.615700e-01):1.849428e-01,(62:3.461990e-01,(((66:3.671457e-02,63:5.518507e-02):1.304236e-01,(59:3.923172e-02,65:2.734237e-01):5.430677e-02):4.144534e-01,((58:1.013404e-03,64:1.822932e-02):2.361949e-02,(57:3.578109e-02,56:3.312569e-02):3.640221e-02):3.035127e-01):5.503120e-01):9.685462e-01):1.882808e-01,(((68:1.582355e-01,((67:1.328191e-01,70:2.936589e-01):2.021644e-01,69:2.700069e-01):2.283254e-02):1.424399e+00,(((30:6.681764e-02,33:1.759685e-02):2.653156e-02,(((28:3.914173e-03,32:1.636224e-03):7.412805e-02,27:1.887087e-01):5.416438e-02,31:8.408271e-02):4.567822e-02):1.150714e-01,29:5.027472e-02):5.376825e-01):7.258410e-01,(3:4.807043e-01,(55:7.582736e-01,(4:3.654364e-03,5:9.193675e-02):5.913663e-01):2.978214e-01):3.933943e-01):2.589579e-01):1.091869e+00):5.682097e-01):2.013156e-01,23:3.276275e-02):1.395737e-01,1:5.396138e-02);
   tree gen.6276500 = [&U] ((23:2.835621e-02,(((40:2.083770e-01,(39:9.242488e-03,2:5.575968e-02):4.127143e-01):3.710922e-01,(((((57:1.471189e-02,56:5.267200e-03):4.515515e-02,(64:8.999258e-03,58:6.930949e-03):1.339944e-02):3.156786e-01,((66:4.725589e-02,63:1.024931e-01):1.344741e-01,(59:5.038859e-02,65:2.393176e-01):3.426811e-02):3.989666e-01):2.941876e-01,62:6.154147e-01):7.608097e-01,(((((5:3.447108e-03,4:9.151148e-02):6.588396e-01,55:1.131778e+00):4.817541e-01,3:9.743041e-01):1.656694e-01,(((70:2.620583e-01,67:1.573603e-01):5.821003e-02,(69:2.253399e-01,68:9.556328e-02):1.241468e-01):7.303568e-01,(((30:3.114183e-02,33:4.134341e-02):2.535473e-02,(31:9.384761e-02,((28:1.755243e-03,32:1.807664e-02):4.547512e-02,27:2.539819e-01):4.976406e-02):2.893455e-02):4.427518e-02,29:4.136968e-02):1.137883e+00):6.989770e-01):4.974321e-01,(((8:6.421124e-01,6:4.464566e-01):9.645423e-01,(((49:1.660474e+00,(53:7.243060e-01,(46:1.591081e-01,47:2.970677e-01):4.679562e-01):1.969425e-01):2.219417e-02,(45:2.160468e-01,48:3.680357e-01):6.267970e-01):8.613192e-01,((38:1.007092e-01,((35:3.107607e-01,42:2.787820e-01):1.159310e-01,41:1.573073e-01):1.913658e-01):6.585217e-01,(25:5.033989e-01,(36:5.226967e-01,37:5.674656e-01):2.521387e-01):2.225020e-01):4.239062e-01):1.965933e-01):2.028514e-01,(((50:5.194227e-01,(51:2.576739e-01,52:1.899097e-01):1.385185e-02):1.684685e+00,34:8.105727e-01):4.726067e-01,((((((61:4.535614e-01,60:4.763005e-01):5.804727e-01,16:1.169162e+00):6.424763e-01,((9:1.593715e-01,21:1.740722e-01):2.009420e-02,13:4.102259e-01):5.139919e-01):2.531551e-01,((((43:7.438247e-01,54:6.962551e-01):1.509025e-01,44:4.582282e-01):1.099346e+00,((17:5.357946e-01,19:9.231745e-01):3.423883e-01,10:1.335143e+00):5.717361e-02):4.194816e-01,18:9.605001e-01):1.655490e-01):1.227804e-01,(26:8.067682e-01,12:7.292113e-01):4.124584e-01):3.039101e-01,(11:1.080429e+00,(24:7.121373e-01,(20:2.928788e-01,(14:2.552013e-01,15:7.071885e-02):8.978504e-02):2.326171e-01):6.792739e-01):1.343924e-01):1.991645e-01):2.607298e-02):1.682377e-01):3.741321e-01):8.190372e-01):3.473794e-01,7:5.608729e-01):2.820908e-01):1.791276e-01,22:2.810461e-02,1:1.024849e-01);
   tree gen.6277000 = [&U] ((23:2.843694e-02,(((40:2.089702e-01,(39:3.016415e-02,2:1.973157e-02):4.138891e-01):3.721486e-01,(((((57:3.073376e-02,56:2.919682e-02):3.006707e-02,(64:9.477965e-03,58:4.770734e-03):9.264503e-03):3.165772e-01,((66:4.739042e-02,63:1.027849e-01):1.348569e-01,(59:1.196717e-01,65:2.399989e-01):3.436566e-02):4.001024e-01):2.462691e-01,62:6.171667e-01):8.377225e-01,(((((5:2.932301e-03,4:9.177198e-02):6.607151e-01,55:1.135000e+00):4.831255e-01,3:6.414734e-01):1.661410e-01,(((70:2.628043e-01,67:1.578082e-01):5.837574e-02,(69:2.763457e-01,68:2.532411e-01):5.478505e-02):7.324359e-01,(((30:1.195708e-01,33:4.146110e-02):2.542691e-02,(31:9.411477e-02,((28:1.631637e-03,32:1.812809e-02):2.303305e-02,27:2.547050e-01):3.895834e-02):1.520313e-02):4.019807e-02,29:2.402172e-02):1.141122e+00):7.009668e-01):6.618424e-01,(((8:6.439403e-01,6:4.477275e-01):9.672881e-01,(((49:8.686840e-01,(53:7.263679e-01,(46:1.131457e-01,47:2.979134e-01):3.800220e-01):1.095135e-01):1.161692e-01,(45:2.166618e-01,48:3.690834e-01):3.982137e-01):8.288923e-01,((38:1.944551e-01,((35:3.076736e-01,42:2.795756e-01):1.643779e-01,41:1.577551e-01):1.645422e-01):6.919396e-01,(25:6.944656e-01,(36:5.404496e-01,37:4.358957e-01):1.988853e-01):3.260370e-01):3.472393e-01):1.711458e-01):2.787111e-01,((((52:1.971948e-01,51:2.558398e-01):5.402102e-02,50:4.034486e-01):9.787882e-01,34:8.128802e-01):4.739520e-01,(((26:8.090648e-01,12:7.312871e-01):4.136325e-01,(11:1.083505e+00,(24:7.141645e-01,(20:2.937125e-01,(14:2.559278e-01,15:1.224893e-01):7.368559e-02):2.332793e-01):6.812076e-01):1.347750e-01):1.773241e-01,(((((43:7.459421e-01,54:6.982371e-01):1.513320e-01,44:4.595327e-01):1.102476e+00,10:1.358529e+00):5.699256e-02,(17:6.017722e-01,19:9.258025e-01):3.568756e-01):4.206757e-01,((((61:4.548526e-01,60:4.776564e-01):5.821251e-01,16:1.172490e+00):5.556141e-01,(9:1.598252e-01,(21:1.389867e-01,13:4.113937e-01):5.019701e-02):2.524757e-01):5.527103e-01,18:9.383284e-01):1.583564e-01):1.700906e-01):2.245676e-01):1.720128e-02):1.231272e-01):1.010374e-01):8.213688e-01):3.483683e-01,7:5.624696e-01):2.828938e-01):1.444217e-01,22:2.818461e-02,1:1.244644e-01);
   tree gen.6277500 = [&U] ((23:7.205945e-02,(7:5.966844e-01,((((((((70:4.192174e-01,67:9.858000e-02):2.237088e-01,68:4.465545e-01):1.073069e-01,69:2.481646e-01):7.928683e-01,((30:1.443789e-02,(29:1.035852e-01,((28:6.324297e-03,32:4.173341e-03):7.733325e-02,(27:3.478207e-01,31:7.028852e-02):1.026383e-02):3.423141e-02):2.292720e-02):5.554881e-02,33:9.277778e-03):8.705892e-01):1.131612e+00,(3:4.328259e-01,(55:1.339964e+00,(5:3.997452e-02,4:4.050017e-02):7.864468e-01):5.598014e-01):4.897334e-01):1.516333e-01,(((((20:2.069840e-01,24:1.192550e+00):2.260018e-03,(14:1.076369e-01,15:2.201665e-01):1.619651e-01):8.899774e-01,(((18:1.025118e+00,((((9:2.259912e-01,21:2.293366e-01):2.414548e-02,13:2.208288e-01):6.426863e-01,((60:4.692851e-01,61:3.732682e-01):5.930213e-01,16:9.977348e-01):4.226945e-01):4.766978e-01,(12:9.483159e-01,26:9.577753e-01):2.140233e-01):1.977021e-01):3.485003e-02,(((19:7.241216e-01,17:6.359202e-01):5.324357e-01,(44:6.832596e-01,(54:4.156264e-01,43:9.757432e-01):2.027010e-01):1.077908e+00):3.602290e-01,10:8.423882e-01):4.761933e-01):2.507895e-01,11:1.285858e+00):1.428499e-01):1.424110e-01,(((50:1.413365e-01,(51:1.618707e-01,52:5.431663e-01):4.776887e-02):1.848079e+00,34:9.971806e-01):3.978874e-01,(49:1.149353e+00,(((47:2.229463e-01,46:3.204640e-01):4.281522e-01,53:6.316452e-01):2.776424e-01,(45:2.853355e-01,48:2.719788e-01):4.812526e-01):1.977499e-01):1.033987e+00):5.562521e-02):4.789154e-02,((((36:4.018506e-01,37:7.052148e-01):1.970206e-01,25:6.708020e-01):4.060579e-01,((41:2.993074e-01,(42:3.421585e-01,35:3.511205e-01):1.848245e-01):2.130930e-01,38:2.144252e-01):7.811758e-01):5.199189e-01,(8:8.521051e-01,6:4.970609e-01):1.134170e+00):8.039897e-02):3.470121e-01):2.717055e-01,(62:5.125383e-01,(((66:4.902250e-02,63:6.851758e-02):1.202273e-01,(65:2.239574e-01,59:6.858704e-02):9.586061e-02):2.559549e-01,((57:3.652587e-02,56:3.441662e-02):1.766603e-02,(64:8.993468e-03,58:2.696077e-03):2.095926e-02):4.456234e-01):3.606475e-01):1.056051e+00):7.183980e-01,((39:3.176784e-02,2:3.906482e-02):3.863538e-01,40:2.653629e-01):2.863614e-01):6.972435e-01):2.624516e-01):8.326466e-02,22:1.034724e-01,1:7.384893e-02);
   tree gen.6278000 = [&U] ((23:7.330937e-02,(((40:1.223957e-01,(39:1.830189e-02,2:1.946932e-02):3.910117e-01):3.672023e-01,(((((57:2.353308e-02,56:2.880876e-02):2.966745e-02,(64:2.255325e-03,58:4.454533e-03):7.834806e-03):3.123696e-01,((66:1.637990e-02,63:6.418325e-02):1.676460e-01,(59:1.419344e-02,65:2.516919e-01):4.047429e-03):3.947846e-01):2.429959e-01,62:4.796513e-01):8.265882e-01,(((((5:1.697821e-02,4:1.033342e-01):6.440348e-01,55:1.075187e+00):4.692609e-01,3:7.405468e-01):8.472631e-02,(((69:2.726727e-01,68:1.209286e-01):6.278007e-02,(70:2.593114e-01,67:1.557108e-01):1.823459e-01):4.454077e-01,(33:3.962336e-02,(((31:9.286388e-02,((28:2.358178e-03,32:2.305309e-03):7.258725e-02,27:1.844483e-01):9.121279e-03):1.829436e-02,29:4.904423e-02):4.219045e-02,30:6.274500e-02):3.750362e-02):1.054691e+00):5.669060e-01):4.553415e-01,(((49:8.571382e-01,((45:2.648427e-01,48:3.641779e-01):3.929210e-01,(53:7.167137e-01,(46:1.116419e-01,47:1.813024e-01):3.749711e-01):1.058050e-01):1.621154e-01):8.178754e-01,((((51:2.524394e-01,50:3.891508e-01):5.715406e-02,52:1.921157e-01):1.076339e+00,34:1.213675e+00):4.669192e-01,((11:1.085626e+00,(24:7.046725e-01,(20:2.898087e-01,(14:1.349016e-01,15:1.208612e-01):7.542649e-02):2.301787e-01):3.843527e-01):1.098418e-01,((26:8.043262e-01,12:7.215675e-01):3.135722e-01,((((43:7.300457e-01,54:6.889568e-01):3.241462e-01,44:8.273919e-01):5.123174e-01,((17:6.271513e-01,19:9.620536e-01):3.154726e-01,10:8.973200e-01):1.082589e-01):2.650406e-01,((((61:4.094028e-01,60:5.620652e-01):7.821377e-01,16:6.859598e-01):3.012492e-01,((21:1.774641e-01,9:1.648670e-01):8.355246e-02,13:1.613174e-01):5.469690e-01):5.395790e-01,18:9.001681e-01):3.811496e-01):2.334474e-01):5.899524e-02):3.045420e-01):6.316908e-02):1.405959e-01,((8:6.353816e-01,6:6.654858e-01):9.544317e-01,((38:1.918705e-01,((35:3.035843e-01,42:2.758598e-01):1.621932e-01,41:1.556584e-01):1.674093e-01):6.827430e-01,(25:6.852354e-01,(36:5.332664e-01,37:5.328420e-01):1.304091e-01):2.066018e-01):2.369782e-01):1.822586e-01):1.597715e-01):2.764312e-01):8.104519e-01):2.885741e-01,7:5.549937e-01):2.324143e-01):1.496658e-01,22:2.781001e-02,1:8.037482e-02);
   tree gen.6278500 = [&U] ((23:6.521269e-02,(((40:2.423078e-01,(39:1.801107e-02,2:2.054837e-02):3.899382e-01):3.875539e-01,(((((57:2.483736e-02,56:3.040544e-02):3.131172e-02,(64:2.011002e-03,58:4.148954e-03):8.269037e-03):3.296821e-01,((66:1.728773e-02,63:7.367890e-02):1.769376e-01,(59:1.498009e-02,65:2.781798e-01):1.786342e-03):3.724833e-01):1.807272e-01,62:5.062352e-01):6.774159e-01,(((((5:1.190804e-01,4:9.930306e-02):6.797293e-01,55:1.134778e+00):4.164612e-01,3:7.815904e-01):1.248698e-01,(((69:2.877852e-01,68:1.276309e-01):6.625956e-02,(70:3.455289e-01,67:1.643408e-01):2.388702e-01):7.244811e-01,(33:4.054505e-03,(((31:1.215730e-01,((28:2.153722e-03,32:8.279243e-03):7.661028e-02,27:1.946710e-01):3.764687e-03):2.169409e-02,29:5.176243e-02):3.188883e-02,30:6.622254e-02):4.521940e-02):1.128717e+00):5.983258e-01):4.805780e-01,(((((51:2.664304e-01,50:4.107188e-01):6.032173e-02,52:2.027634e-01):1.135993e+00,34:1.198409e+00):4.329115e-01,((49:9.046437e-01,((45:2.035989e-01,48:2.274644e-01):5.478294e-01,(53:7.564364e-01,(46:1.178294e-01,47:1.913508e-01):3.832276e-01):1.815404e-01):1.331932e-01):1.075777e+00,((8:7.997517e-01,6:4.839071e-01):1.125392e+00,((38:2.025046e-01,((35:3.204099e-01,42:2.911488e-01):9.444284e-02,41:1.642855e-01):1.766876e-01):7.205829e-01,(25:4.719271e-01,(36:5.628218e-01,37:6.367113e-01):2.378636e-01):3.771583e-01):3.465430e-01):1.245917e-01):6.123155e-02):7.803272e-02,((((((61:4.320933e-01,60:5.932168e-01):7.891101e-01,16:7.239780e-01):4.388756e-01,((21:1.163979e-01,9:1.944119e-01):6.968358e-02,13:1.216126e-01):4.950640e-01):2.130337e-01,18:9.500584e-01):4.022742e-01,((17:6.619101e-01,19:6.589425e-01):6.550062e-01,(((43:6.159435e-01,54:7.271411e-01):1.343123e-01,44:8.732487e-01):5.407118e-01,10:9.470525e-01):9.755934e-02):2.743458e-01):5.959172e-02,((26:8.359444e-01,12:7.615592e-01):3.090070e-01,(11:1.145795e+00,(24:7.437278e-01,(20:3.058709e-01,(14:1.423783e-01,15:1.275598e-01):1.078563e-01):2.429360e-01):4.056548e-01):1.159296e-01):2.610437e-01):2.661827e-01):1.826868e-01):4.054295e-01):1.026414e+00):4.360486e-01,7:5.857533e-01):2.452955e-01):1.579608e-01,22:2.935133e-02,1:8.482946e-02);
   tree gen.6279000 = [&U] ((23:5.484241e-02,(((40:2.461834e-01,(39:5.855041e-02,2:1.780424e-02):3.961751e-01):3.175375e-01,(((((57:2.523462e-02,56:3.089177e-02):3.181254e-02,(64:6.643635e-03,58:4.683168e-04):7.895074e-03):3.349553e-01,((66:1.793024e-02,63:7.485736e-02):1.985523e-01,(59:1.521969e-02,65:2.730946e-01):1.121001e-03):3.700314e-01):1.836179e-01,62:5.143322e-01):7.826521e-01,((((50:4.172881e-01,(52:2.236918e-01,51:2.706919e-01):6.208373e-02):1.134050e+00,34:1.332643e+00):3.954729e-01,((49:9.330823e-01,((45:2.303407e-01,48:2.311026e-01):6.763008e-01,(53:7.685353e-01,(46:1.162471e-01,47:2.055401e-01):3.706350e-01):2.613967e-01):2.094061e-01):9.067598e-01,((8:8.125434e-01,6:5.054651e-01):1.069073e+00,((38:2.057436e-01,((35:1.468188e-01,42:2.958056e-01):1.386227e-01,41:1.669132e-01):1.795137e-01):7.321083e-01,(25:6.732517e-01,(36:5.718240e-01,37:6.492804e-01):2.416682e-01):3.831908e-01):3.520858e-01):8.133898e-02):7.206036e-02):6.085124e-02,(((((5:1.145861e-01,4:1.008914e-01):6.906013e-01,55:1.152928e+00):4.231223e-01,3:4.127843e-01):4.279088e-01,(((69:2.923882e-01,68:1.860892e-01):2.417598e-02,(70:3.585362e-01,67:3.211322e-01):1.925637e-01):7.360689e-01,(33:4.119355e-03,(((31:6.980236e-02,((28:2.188170e-03,32:8.411666e-03):4.511162e-02,27:1.977847e-01):5.558795e-03):5.038144e-02,29:7.399391e-02):3.239888e-02,30:8.288361e-02):2.917599e-02):1.146771e+00):6.463535e-01):4.586864e-01,(((26:8.566151e-01,12:7.945182e-01):3.174029e-01,(((((61:4.390045e-01,60:3.949003e-01):9.137465e-01,16:8.979478e-01):2.779431e-01,((21:1.150163e-01,9:1.620181e-01):1.947837e-01,13:1.235577e-01):8.429759e-01):2.164410e-01,18:1.124661e+00):3.396202e-01,((17:6.724971e-01,19:8.294977e-01):6.476823e-01,(((43:6.093579e-01,54:7.322550e-01):1.884466e-01,44:7.670557e-01):5.763267e-01,10:8.110806e-01):3.611066e-01):2.787338e-01):2.500563e-01):9.609299e-02,(11:1.164121e+00,(24:7.556234e-01,(20:3.323475e-01,(14:1.742393e-01,15:1.296000e-01):1.147793e-01):1.927279e-01):4.121431e-01):1.453843e-01):2.696216e-01):1.048099e-01):4.119142e-01):1.039589e+00):2.935844e-01,7:5.951222e-01):2.452737e-01):1.645486e-01,22:2.982079e-02,1:7.017265e-02);
```
