## Supplementary material for "Deep-mining of vertebrate genomes reveals an unexpected diversity of endogenous viral elements": ectodomain.linsi.manual-edit3.nex.run1.t (part 28 of 44)

```
   tree gen.6279500 = [&U] (22:5.581561e-02,((7:7.208029e-01,(((39:6.402898e-02,2:2.156805e-02):3.080991e-01,40:7.068389e-02):4.225569e-01,((((((((17:6.110117e-01,19:8.477831e-01):3.397499e-01,((54:3.636162e-01,(43:9.367037e-01,44:7.844011e-01):2.489379e-01):9.245861e-01,10:6.349749e-01):1.880368e-01):3.438380e-01,18:1.017743e+00):1.144750e-01,(11:1.256031e+00,(((12:1.336427e+00,26:9.837249e-01):1.891330e-01,((13:1.820906e-01,(21:1.360195e-01,9:1.708657e-01):9.223364e-02):7.603831e-01,(16:9.772762e-01,(61:5.714183e-01,60:3.752778e-01):5.919538e-01):5.820209e-01):3.915387e-01):7.134943e-02,(((14:1.362367e-01,15:1.320396e-01):1.212277e-01,20:2.643209e-01):8.176393e-02,24:7.318295e-01):6.959970e-01):6.357461e-02):1.969355e-01):2.147945e-01,((49:1.209460e+00,(((47:1.892169e-01,46:1.708814e-01):4.818398e-01,53:8.048317e-01):2.208420e-01,(48:2.378322e-01,45:3.511971e-01):4.550133e-01):4.017212e-01):1.024962e+00,(34:1.045797e+00,(52:2.847661e-01,(51:3.384912e-01,50:3.836088e-01):1.480219e-02):1.803790e+00):4.101112e-01):1.033407e-01):8.972099e-02,(((((42:4.243335e-01,35:2.008684e-01):1.453950e-01,41:2.369137e-01):2.292701e-01,38:1.880420e-01):7.646217e-01,(25:5.618176e-01,(36:4.218094e-01,37:6.736926e-01):1.734630e-01):4.529734e-01):3.991405e-01,(8:7.091615e-01,6:5.372455e-01):9.091175e-01):4.648813e-02):1.672318e-01,((((67:2.299776e-01,70:3.758685e-01):1.562250e-01,(69:4.549890e-01,68:3.196710e-01):6.384869e-02):5.032227e-01,((33:6.271471e-02,30:2.878736e-02):9.162248e-03,(((27:2.315869e-01,(28:2.350252e-02,32:1.368244e-02):8.701312e-02):7.288953e-03,31:6.030391e-02):6.984341e-02,29:5.553490e-02):7.374372e-02):5.987462e-01):1.026964e+00,(3:5.846125e-01,(55:7.857385e-01,(4:1.133134e-03,5:8.793557e-02):7.133827e-01):3.842743e-01):1.771897e-01):2.031438e-01):1.516950e-01,(62:5.863535e-01,(((66:5.226130e-02,63:1.085418e-01):1.541677e-01,(59:1.030209e-01,65:2.078549e-01):3.314123e-02):2.802665e-01,((57:2.313731e-02,56:1.218492e-02):1.678684e-02,(64:3.259323e-03,58:1.529662e-03):2.247858e-02):4.505052e-01):2.171789e-01):8.433109e-01):9.582098e-01):4.019061e-01):1.202513e-01,23:6.813721e-02):9.894834e-02,1:5.325143e-02);
   tree gen.6280000 = [&U] (((7:6.786134e-01,(((2:9.214272e-03,39:2.680823e-02):2.950304e-01,40:3.409568e-01):4.598232e-01,(((((34:9.885200e-01,((51:2.934771e-01,50:3.149429e-01):9.156295e-03,52:2.750605e-01):1.416397e+00):4.990624e-01,((((20:2.660915e-01,(14:1.549748e-01,15:8.324725e-02):8.424609e-02):2.360340e-01,24:7.234025e-01):7.780772e-01,11:6.690195e-01):1.309507e-01,((18:9.661928e-01,((((60:6.195694e-01,61:2.970148e-01):5.126091e-01,16:7.874092e-01):3.749629e-01,((9:1.838514e-01,21:1.082792e-01):1.248374e-01,13:1.268422e-01):8.359274e-01):2.524662e-01,(26:1.031816e+00,12:8.344658e-01):4.271168e-01):4.177966e-02):1.831166e-01,((17:7.979292e-01,19:9.210387e-01):4.475389e-01,(10:1.361633e+00,(44:7.161625e-01,(43:7.921317e-01,54:7.865260e-01):1.298137e-02):7.363664e-01):1.226298e-01):4.506736e-01):9.742619e-04):2.454443e-01):1.329157e-01,(((8:6.384846e-01,6:2.610249e-01):9.682035e-01,(49:1.401929e+00,((45:2.692353e-01,48:1.836057e-01):3.332877e-01,(53:1.161173e+00,(46:1.126459e-01,47:2.870923e-01):2.405100e-01):2.733359e-01):1.632229e-01):7.622752e-01):1.050068e-02,(((36:6.510927e-01,37:7.248414e-01):2.892642e-01,25:5.102216e-01):1.873374e-01,(38:1.246094e-01,((42:3.480163e-01,35:3.418795e-01):1.007591e-01,41:2.172467e-01):2.286972e-01):9.372899e-01):2.682206e-01):2.817360e-01):3.367135e-01,((((67:2.094518e-01,70:3.706645e-01):9.259090e-02,(69:4.774003e-01,68:1.134896e-01):1.513565e-01):1.245420e+00,(29:5.201849e-03,(((31:8.235393e-02,27:2.642918e-01):2.291174e-02,(28:5.997390e-03,32:1.022712e-03):8.340819e-02):5.195334e-02,(33:3.090236e-02,30:8.887980e-02):8.510366e-02):2.069175e-02):7.846473e-01):6.980390e-01,(((4:5.347792e-02,5:7.405489e-02):6.710293e-01,55:9.896740e-01):2.611071e-01,3:4.976655e-01):2.923449e-01):3.001963e-01):1.525549e-01,((((63:6.064078e-02,66:4.443978e-02):8.560544e-02,(59:7.527746e-02,65:1.726949e-01):6.880556e-02):2.281682e-01,((57:1.291002e-02,56:3.014318e-02):1.654315e-02,(58:2.997404e-03,64:2.120403e-03):2.951000e-02):4.476386e-01):2.596891e-01,62:5.885793e-01):1.051081e+00):7.250757e-01):2.000994e-01):3.183751e-01,23:1.647525e-01):3.321824e-02,22:2.251168e-02,1:8.664779e-02);
   tree gen.6280500 = [&U] (22:4.285416e-02,((7:4.522023e-01,(((39:5.697586e-02,2:4.196621e-03):3.485002e-01,40:1.521828e-01):3.694229e-01,((((8:6.310437e-01,6:4.780651e-01):8.259550e-01,((((((42:3.615821e-01,35:2.057555e-01):2.045427e-01,41:2.422841e-01):1.953746e-01,38:1.155211e-01):6.803947e-01,(25:4.038459e-01,(36:4.343385e-01,37:5.994819e-01):9.593448e-02):1.899938e-01):3.596750e-01,(49:1.076232e+00,(((47:3.030607e-01,46:1.618842e-01):3.147946e-01,53:7.161753e-01):2.308448e-01,(48:2.116337e-01,45:3.125110e-01):4.048913e-01):2.787339e-01):9.289699e-01):1.739957e-02,(((((17:5.437056e-01,19:7.543954e-01):3.531469e-01,(((54:5.636904e-01,43:8.335209e-01):1.439494e-01,44:4.248317e-01):7.105908e-01,10:5.650291e-01):2.317593e-01):2.509903e-01,18:9.056332e-01):1.777085e-01,(11:1.117673e+00,((((14:1.159489e-01,15:1.174948e-01):1.032465e-01,20:2.352046e-01):1.528154e-01,24:6.512147e-01):6.160601e-01,((12:1.040248e+00,26:7.109951e-01):8.744838e-02,((13:1.902813e-01,(21:1.210363e-01,9:1.520440e-01):1.020828e-01):6.983817e-01,(16:7.139554e-01,(61:5.084736e-01,60:6.169789e-01):6.059249e-01):5.179083e-01):2.838194e-01):6.943046e-02):5.930007e-02):1.752421e-01):9.059111e-02,(34:9.305974e-01,((51:3.041588e-01,50:3.413523e-01):5.106139e-04,52:1.411627e-01):1.680011e+00):3.701813e-01):8.491781e-02):2.648143e-01):3.101021e-01,((((68:1.281020e-01,69:2.042879e-01):1.660769e-01,(67:4.748768e-01,70:3.344646e-01):1.390160e-01):4.537884e-01,((((27:2.060764e-01,31:3.675577e-02):8.834234e-03,(28:2.099079e-02,32:3.432316e-03):7.415739e-02):5.740379e-02,29:4.468902e-02):9.585728e-03,(30:3.948317e-02,33:5.580636e-02):8.127403e-03):5.441444e-01):9.138386e-01,(3:7.102761e-01,(55:6.991854e-01,(4:2.347772e-02,5:7.824901e-02):6.348000e-01):5.404599e-01):2.232304e-01):2.534708e-01):3.935588e-02,(62:5.217637e-01,(((66:4.650445e-02,63:1.088520e-01):1.200700e-01,(59:9.167263e-02,65:1.820523e-01):3.033271e-02):2.770492e-01,((57:2.058862e-02,56:2.321268e-02):1.493769e-02,(64:4.474198e-03,58:3.146070e-03):1.249588e-02):2.925499e-01):3.126650e-01):7.504158e-01):7.308406e-01):3.576341e-01):2.938588e-01,23:9.870593e-02):1.038457e-01,1:5.783125e-02);
   tree gen.6281000 = [&U] (22:4.750354e-02,((7:5.012631e-01,(((39:4.252884e-02,2:7.183682e-03):2.657127e-01,40:1.686936e-01):6.292852e-01,((((8:4.904571e-01,6:5.299319e-01):9.155655e-01,((34:1.031561e+00,((((((17:6.026939e-01,19:8.304912e-01):3.914609e-01,((43:9.239523e-01,(44:4.513979e-01,54:6.289692e-01):9.917168e-02):1.218075e+00,10:6.861969e-01):2.569036e-01):2.782210e-01,18:1.003888e+00):2.795487e-01,(11:1.238933e+00,((((14:1.938297e-01,15:1.302422e-01):6.585401e-02,20:2.607227e-01):1.807749e-01,24:7.218671e-01):8.251174e-01,((12:1.153108e+00,26:7.881332e-01):2.615630e-01,((13:1.677308e-01,(21:1.341679e-01,9:2.044384e-01):2.148123e-01):7.741513e-01,(16:7.914146e-01,(61:5.636396e-01,60:5.939230e-01):6.600449e-01):5.740978e-01):3.179598e-01):1.455129e-01):6.573372e-02):7.544105e-02):1.004196e-01,((51:3.708825e-01,50:3.746806e-01):2.673546e-03,52:1.184925e-01):1.889555e+00):1.443142e-01,(49:1.192996e+00,(((47:3.359407e-01,46:6.987406e-02):4.201696e-01,53:7.938754e-01):2.644895e-01,(48:3.033352e-01,45:3.464163e-01):4.310635e-01):2.950224e-01):1.029757e+00):9.339178e-02):7.046381e-02,((((42:3.962471e-01,35:2.280786e-01):4.875242e-02,41:2.685703e-01):2.126279e-01,38:1.280544e-01):7.542129e-01,(25:5.145500e-01,(36:4.814613e-01,37:6.645216e-01):2.942845e-01):2.106069e-01):3.986973e-01):2.935449e-01):3.437460e-01,((((67:1.233874e-01,70:3.281899e-01):2.472125e-01,(68:1.364843e-01,69:2.009790e-01):1.849948e-01):5.030213e-01,((((27:2.284343e-01,(28:2.326815e-02,32:3.804699e-03):8.220296e-02):5.080479e-02,31:8.736714e-02):1.791158e-02,29:1.051129e-01):8.997514e-03,(30:4.376682e-02,33:6.186097e-02):2.304073e-02):6.031803e-01):1.012984e+00,(3:7.873362e-01,(55:7.750422e-01,(4:2.602489e-02,5:8.673850e-02):7.036714e-01):4.408707e-01):1.809124e-01):3.060287e-01):5.184351e-03,(62:5.783715e-01,(((66:5.154987e-02,63:6.656027e-02):1.251141e-01,(59:1.016185e-01,65:2.018037e-01):9.430762e-02):5.702423e-01,((57:2.282234e-02,56:4.048545e-03):1.655832e-02,(64:4.775522e-03,58:3.487397e-03):9.631186e-03):3.242896e-01):1.679360e-01):9.890887e-01):8.101318e-01):1.827777e-01):1.875656e-01,23:3.868859e-02):1.677448e-01,1:7.230388e-02);
   tree gen.6281500 = [&U] ((23:7.707441e-02,(7:6.825289e-01,((((((69:2.850775e-01,((67:1.774233e-01,70:4.006855e-01):1.442771e-01,68:1.628178e-01):1.813053e-01):1.253976e+00,(29:3.702731e-02,(((27:2.777536e-01,(28:3.097915e-03,32:1.539090e-03):8.984134e-02):4.755854e-04,31:5.051403e-02):1.171584e-02,(30:7.134586e-02,33:2.780362e-02):1.737681e-02):2.600815e-02):6.471522e-01):8.755418e-01,(3:6.749417e-01,(55:8.306046e-01,(5:3.838162e-02,4:7.771824e-02):7.551086e-01):1.988042e-01):1.406045e-01):3.349202e-01,((((((36:4.231251e-01,37:4.933712e-01):2.023456e-01,25:6.233866e-01):1.615841e-01,((41:1.447386e-01,(42:2.639349e-01,35:1.983411e-01):1.508885e-01):3.419820e-01,38:1.786453e-01):1.105810e+00):3.807318e-01,(8:5.505431e-01,6:5.311484e-01):9.067912e-01):1.728473e-01,((49:1.081257e+00,(((47:2.249945e-01,46:1.975796e-01):2.830083e-01,53:6.064755e-01):3.603669e-01,(45:3.107081e-01,48:3.353697e-01):3.656606e-01):3.587641e-01):1.026825e+00,((52:1.829174e-01,(50:2.948199e-01,51:2.147787e-01):1.397866e-01):1.144488e+00,34:1.175434e+00):1.718216e-01):3.394618e-02):3.260211e-01,((24:7.825598e-01,(20:3.670084e-01,(14:1.398332e-01,15:7.847748e-02):1.454109e-01):7.683776e-02):7.627823e-01,((12:8.680866e-01,26:6.292623e-01):3.482108e-01,(((((13:1.185252e-01,(9:2.261766e-01,21:1.437182e-01):8.890228e-02):3.028390e-01,((60:4.675482e-01,61:3.586295e-01):4.328001e-01,16:8.467328e-01):6.080796e-01):5.506108e-01,18:1.092590e+00):5.317581e-02,(((19:6.675800e-01,17:5.013636e-01):3.383647e-01,10:9.907786e-01):1.095010e-01,(44:5.279401e-01,(54:6.028720e-01,43:5.560071e-01):3.383034e-01):6.803860e-01):3.780982e-01):3.081002e-01,11:9.205275e-01):1.575265e-01):1.095384e-01):2.043547e-01):1.091264e-01):1.029233e-01,(62:5.336435e-01,(((66:5.265245e-02,63:9.060485e-02):1.901636e-01,(65:2.150332e-01,59:5.541893e-02):3.755220e-02):3.585082e-01,((56:1.395480e-02,57:4.050739e-02):2.394389e-02,(64:2.176179e-03,58:1.134047e-03):8.860526e-03):4.253243e-01):1.724478e-01):8.777716e-01):6.653164e-01,((39:3.982543e-03,2:4.902196e-02):2.911775e-01,40:2.152043e-01):4.042033e-01):4.471710e-01):2.243553e-01):2.239834e-01,22:3.988096e-02,1:7.861136e-02);
   tree gen.6282000 = [&U] (22:4.456317e-02,((7:4.536403e-01,(((39:3.989640e-02,2:4.921734e-02):2.278611e-01,40:2.467240e-01):4.167431e-01,(((((34:1.438715e+00,((((51:2.857289e-01,50:3.514887e-01):6.207876e-02,52:1.111581e-01):1.772596e+00,(49:1.119152e+00,(((47:3.151467e-01,46:8.497937e-02):3.941620e-01,53:9.785975e-01):4.655047e-01,(48:2.845593e-01,45:3.747536e-01):4.325966e-01):2.767612e-01):9.660170e-01):7.840082e-02,((24:6.877873e-01,(20:2.445845e-01,(14:2.480890e-01,15:1.632060e-01):1.338186e-01):2.752610e-02):7.740443e-01,(11:1.308557e+00,((((13:1.573486e-01,(21:8.563743e-02,9:1.614195e-01):1.034874e-01):4.382501e-01,(16:7.424277e-01,(61:4.777611e-01,60:5.571604e-01):7.038086e-01):4.884930e-01):3.857733e-01,(12:1.081733e+00,26:8.893453e-01):3.412731e-01):3.969211e-02,(((17:5.653884e-01,19:7.790855e-01):2.841474e-01,((43:8.667615e-01,(44:4.515380e-01,54:8.053055e-01):4.013082e-02):1.144282e+00,10:8.421602e-01):1.371731e-01):3.448034e-01,18:9.417497e-01):2.134269e-01):1.901068e-01):1.596588e-01):2.261522e-01):4.005317e-02):5.831846e-02,(8:4.600988e-01,6:7.047005e-01):1.200945e+00):8.719122e-02,((((42:3.717202e-01,35:2.139610e-01):4.621900e-02,41:2.519463e-01):2.039999e-01,38:1.541005e-01):7.075287e-01,(25:4.827004e-01,(36:4.516599e-01,37:6.233891e-01):1.602337e-01):4.139876e-01):5.037663e-01):3.304610e-01,((((67:1.732119e-01,70:3.632920e-01):2.095928e-01,(68:1.280362e-01,69:3.838609e-01):5.105490e-02):1.242797e+00,(30:4.409899e-02,((29:2.386708e-02,((27:2.213935e-01,(28:5.718396e-03,32:2.422836e-03):9.248621e-02):2.074291e-02,31:7.071053e-02):4.284108e-02):5.076215e-02,33:5.803190e-02):8.214684e-03):5.609540e-01):1.001832e+00,(3:5.586510e-01,(55:7.270687e-01,(4:6.759029e-02,5:4.582748e-02):6.601156e-01):4.135817e-01):1.047451e-01):1.602033e-01):2.468787e-01,(62:5.425715e-01,(((66:4.835904e-02,63:7.146703e-02):1.157048e-01,(59:9.532851e-02,65:1.568115e-01):5.574134e-02):2.343320e-01,((57:2.363716e-02,56:5.073515e-03):1.687842e-02,(64:5.860728e-03,58:1.026135e-02):1.018309e-02):4.002988e-01):1.460786e-01):8.219978e-01):8.211684e-01):2.651411e-01):2.742703e-01,23:7.599598e-02):1.593088e-01,1:6.782842e-02);
   tree gen.6282500 = [&U] (22:4.907441e-02,((7:7.695968e-01,(((2:2.546342e-02,39:4.680337e-02):3.732690e-01,40:2.381400e-01):3.469147e-01,((((3:5.248859e-01,((4:3.582808e-02,5:1.058813e-01):7.799831e-01,55:9.101674e-01):6.062730e-01):2.665370e-01,(((30:5.693194e-02,((31:1.012343e-01,(27:1.752942e-01,(28:3.741272e-03,32:2.582346e-02):8.715970e-02):9.551820e-03):4.325128e-02,29:4.140410e-02):1.361069e-02):4.114544e-02,33:2.219043e-02):5.765333e-01,((69:3.956631e-01,68:3.414869e-01):4.858545e-02,(70:2.771825e-01,67:1.724114e-01):1.777064e-01):5.486810e-01):9.986365e-01):2.136876e-01,(((((25:4.069414e-01,(36:4.841750e-01,37:6.398431e-01):2.712439e-01):3.470804e-01,(38:1.513437e-01,((42:3.072529e-01,35:2.984926e-01):1.453115e-01,41:2.426275e-01):1.790318e-01):5.306225e-01):3.448649e-01,(8:8.556329e-01,6:4.996129e-01):6.236190e-01):9.564753e-02,(((((17:4.756444e-01,19:6.941877e-01):3.319293e-01,(10:1.145796e+00,((44:5.908881e-01,54:5.213063e-01):2.018078e-01,43:9.183278e-01):6.529464e-01):2.690575e-01):3.741970e-01,(18:7.820992e-01,((16:6.912695e-01,(61:2.433192e-01,60:5.884251e-01):3.593750e-01):4.680623e-01,((21:1.424625e-01,13:2.148849e-01):4.364549e-02,9:1.517611e-01):4.081180e-01):4.183530e-01):2.469961e-01):8.775447e-02,(11:1.133564e+00,((26:7.595685e-01,12:9.629860e-01):2.242431e-01,((20:2.795744e-01,(14:2.299638e-01,15:9.623829e-02):1.258180e-01):1.863923e-01,24:6.958670e-01):4.080180e-01):1.419957e-01):1.871939e-01):2.616248e-01,((49:6.124737e-01,((48:1.973108e-01,45:3.641274e-01):3.261627e-01,(53:9.669159e-01,(46:1.173844e-01,47:2.952682e-01):4.745127e-01):1.929394e-01):1.371853e-01):7.669070e-01,34:1.246592e+00):1.990565e-01):1.895286e-01):6.914135e-02,((51:2.437555e-01,50:3.326862e-01):1.447747e-01,52:2.797321e-02):1.485105e+00):1.716928e-01):1.713200e-01,(62:7.358846e-01,(((59:7.009736e-02,65:1.711973e-01):3.435066e-02,(66:2.030059e-02,63:4.518471e-02):5.850590e-02):5.016602e-01,((57:1.711733e-02,56:2.115299e-02):2.081131e-02,(64:4.338047e-03,58:9.196873e-04):1.632672e-02):2.321325e-01):3.227526e-01):5.718739e-01):7.916705e-01):4.428507e-01):1.479317e-01,23:8.717608e-02):1.303506e-01,1:8.092514e-02);
   tree gen.6283000 = [&U] ((23:6.110451e-02,(((40:2.016555e-01,(39:2.612568e-02,2:3.822652e-02):3.565643e-01):3.365156e-01,((((((5:2.657485e-02,4:1.037045e-01):7.001356e-01,55:8.643431e-01):3.856486e-01,3:5.807778e-01):3.684227e-01,(((70:1.777559e-01,67:3.159550e-01):1.022884e-01,(69:3.360061e-01,68:1.157442e-01):1.363219e-01):1.257277e+00,(30:4.297355e-02,(33:6.800723e-02,((31:1.012239e-01,((28:1.111379e-02,32:3.626131e-03):9.406266e-02,27:2.243220e-01):2.140772e-02):2.192572e-02,29:5.843318e-02):8.920138e-03):7.064349e-03):7.199083e-01):7.454212e-01):1.506530e-01,(((((12:1.254644e+00,26:8.805003e-01):8.527360e-02,(11:1.183026e+00,(24:7.752342e-01,((14:1.790977e-01,15:1.366637e-01):1.036844e-01,20:3.252558e-01):1.480143e-01):5.898644e-01):8.479815e-02):3.045401e-01,((18:9.935246e-01,(((61:3.912862e-01,60:6.016770e-01):5.188847e-01,16:1.096445e+00):3.394640e-01,((21:1.335955e-01,9:1.728780e-01):1.844937e-01,13:2.049519e-01):4.446025e-01):6.427552e-01):1.411843e-01,((17:4.936467e-01,19:8.526267e-01):4.303914e-01,(10:1.062845e+00,(44:6.891004e-01,(43:1.016570e+00,54:5.921789e-01):1.848527e-01):9.874549e-01):1.775997e-01):3.064166e-01):5.107330e-01):1.259108e-01,(((51:2.540904e-01,50:3.231161e-01):3.999304e-02,52:1.991402e-01):1.669381e+00,34:1.289423e+00):3.494192e-01):1.069219e-01,((8:5.322319e-01,6:6.517629e-01):8.959300e-01,(((38:1.245004e-01,((35:3.965896e-01,42:2.834918e-01):1.945359e-01,41:2.346649e-01):2.033568e-01):6.408245e-01,(25:6.016856e-01,(36:5.877682e-01,37:5.241761e-01):3.201462e-01):3.930333e-01):1.706105e-01,(49:1.205393e+00,((45:4.755242e-01,48:2.350563e-01):5.169372e-01,(53:9.570859e-01,(46:9.104375e-02,47:4.223674e-01):3.283401e-01):1.387301e-01):3.896872e-01):5.657659e-01):1.375291e-01):2.944492e-01):2.225009e-01):1.271706e-01,((((57:3.778164e-02,56:2.639990e-02):2.027236e-02,(58:1.316363e-02,64:3.438285e-03):3.938350e-02):3.883977e-01,((65:2.932648e-01,59:5.525211e-02):9.756236e-02,(66:3.087469e-02,63:6.817989e-02):1.120104e-01):4.692489e-01):2.439938e-01,62:5.685936e-01):7.920674e-01):9.247245e-01):1.935682e-01,7:4.522341e-01):2.045597e-01):1.229159e-01,22:5.533461e-02,1:1.375432e-01);
   tree gen.6283500 = [&U] ((23:6.021920e-02,(((40:1.987338e-01,(39:2.782142e-02,2:3.767268e-02):3.513983e-01):4.013616e-01,((((((5:2.618982e-02,4:1.022020e-01):6.899918e-01,55:1.404765e+00):3.800612e-01,3:5.723632e-01):1.478285e-01,(((70:1.751805e-01,67:3.113773e-01):8.528673e-02,(69:3.311379e-01,68:1.140672e-01):1.770506e-01):6.008278e-01,((33:7.756833e-02,30:4.563336e-02):9.544032e-03,(((28:1.705294e-03,32:2.124330e-02):9.269985e-02,(31:1.073312e-01,27:2.210719e-01):1.186848e-02):4.350830e-02,29:3.755291e-02):7.610558e-03):7.094780e-01):7.346213e-01):4.024744e-01,(((((12:1.236466e+00,26:1.059263e+00):1.734925e-01,(11:1.165886e+00,(24:7.640023e-01,((14:1.677899e-01,15:1.346836e-01):1.648901e-01,20:2.836959e-01):2.015485e-01):5.781878e-01):1.159991e-01):2.325253e-01,((18:9.791301e-01,(((61:3.856171e-01,60:5.679779e-01):6.224018e-01,16:9.637490e-01):3.345457e-01,((21:1.316599e-01,9:1.703733e-01):8.882612e-02,13:1.256729e-01):4.765263e-01):3.095018e-01):1.391388e-01,((10:1.017366e+00,(17:4.864946e-01,19:8.402736e-01):4.241558e-01):1.180322e-01,((44:6.791164e-01,54:6.609978e-01):4.972664e-02,43:1.001841e+00):9.731483e-01):3.019772e-01):5.154873e-01):1.559481e-01,(((51:2.504091e-01,50:1.242407e-01):1.396335e-01,52:1.962550e-01):1.645194e+00,34:9.655664e-01):3.443567e-01):6.741144e-02,((8:5.245207e-01,6:6.423199e-01):8.829494e-01,(((38:1.350310e-01,((35:2.160584e-01,42:2.793845e-01):1.917173e-01,41:2.312650e-01):2.004105e-01):6.315400e-01,(25:5.929682e-01,(36:5.792525e-01,37:5.165817e-01):3.155078e-01):3.873389e-01):1.681386e-01,(49:1.187929e+00,((45:3.471198e-01,48:2.316507e-01):5.868383e-01,(53:9.392782e-01,(46:8.972467e-02,47:4.162480e-01):3.235830e-01):2.500666e-01):3.840413e-01):5.575689e-01):2.272550e-01):1.206846e-01):2.192772e-01):1.253281e-01,((((57:5.076967e-02,56:4.138155e-02):6.580374e-03,(58:8.666499e-03,64:3.388470e-03):1.276526e-02):3.588389e-01,((65:2.890159e-01,59:6.283642e-02):9.614884e-02,(66:5.683992e-02,63:6.719208e-02):1.103875e-01):6.083893e-01):3.652736e-01,62:5.603556e-01):6.132728e-01):1.122827e+00):1.220460e-01,7:6.566143e-01):2.453054e-01):1.211350e-01,22:2.437497e-02,1:1.355504e-01);
   tree gen.6284000 = [&U] ((23:5.759995e-02,(((40:1.148055e-01,(39:5.785246e-02,2:3.603409e-02):3.361141e-01):4.087339e-01,((((((5:9.439147e-02,4:6.653723e-02):6.021283e-01,55:1.343664e+00):2.982766e-01,3:5.474681e-01):1.953955e-01,(((70:1.778830e-01,67:2.978339e-01):1.765115e-02,(69:3.167350e-01,68:1.091058e-01):1.693497e-01):5.992922e-01,(((((28:8.198112e-04,32:2.422407e-02):8.749666e-02,27:2.398972e-01):1.114198e-02,31:1.022591e-01):4.142814e-02,(33:7.419447e-02,30:4.364852e-02):1.873272e-02):2.887872e-02,29:3.534690e-02):6.786190e-01):8.854903e-01):2.486609e-01,(((((12:1.182685e+00,26:1.013190e+00):1.473409e-01,(11:1.115175e+00,(24:7.307718e-01,((14:1.604918e-01,15:1.153235e-01):1.577181e-01,20:3.782300e-01):1.927820e-01):5.530393e-01):3.505022e-02):7.923458e-02,((18:8.007268e-01,(((61:3.688446e-01,60:3.009963e-01):5.953302e-01,16:9.218304e-01):3.199945e-01,((21:1.259333e-01,9:1.629628e-01):8.496260e-02,13:1.345438e-01):4.557996e-01):2.960399e-01):1.330869e-01,((((44:6.714949e-01,54:6.322475e-01):6.585826e-02,43:9.347554e-01):9.308208e-01,10:9.744696e-01):1.022574e-01,(17:4.653343e-01,19:8.037256e-01):4.235202e-01):3.908832e-01):2.172199e-01):3.036516e-01,(((51:2.430911e-01,52:1.877188e-01):1.305965e-01,50:1.685719e-01):1.467081e+00,34:9.235687e-01):3.293788e-01):7.727550e-02,((8:5.017065e-01,6:6.143820e-01):6.279034e-01,(((38:1.291578e-01,((35:2.658079e-01,42:2.951159e-01):8.496812e-02,41:2.212060e-01):1.916935e-01):6.040710e-01,(25:5.671768e-01,(36:5.540576e-01,37:4.941128e-01):2.635295e-01):1.840229e-01):1.561116e-01,(49:1.136259e+00,((45:2.662795e-01,48:2.215750e-01):4.764712e-01,(53:8.984239e-01,(46:1.074442e-01,47:3.981432e-01):4.210885e-01):2.391898e-01):1.214653e-01):9.820183e-01):1.218596e-01):1.154354e-01):2.097397e-01):1.198769e-01,((((57:4.856143e-02,56:5.215793e-02):6.807614e-03,(58:1.584896e-02,64:4.598695e-03):1.221003e-02):3.432311e-01,((65:2.764450e-01,59:6.010333e-02):9.196681e-02,(66:5.436764e-02,63:6.426953e-02):1.055862e-01):3.521636e-01):4.204997e-01,62:5.359827e-01):5.865982e-01):1.073989e+00):4.057238e-01,7:8.252211e-01):1.790981e-01):1.420345e-01,22:6.291186e-02,1:4.398966e-02);
   tree gen.6284500 = [&U] ((23:6.502180e-02,(((40:2.166099e-01,(39:1.285945e-02,2:4.067715e-02):3.794230e-01):4.614000e-01,((((((5:1.051061e-01,4:7.511067e-02):6.797135e-01,55:1.516797e+00):3.367101e-01,3:6.180103e-01):2.205725e-01,(((69:3.468018e-01,68:1.231643e-01):5.261466e-02,(70:1.408300e-01,67:3.362103e-01):8.010039e-02):6.765120e-01,((33:8.375455e-02,30:2.037971e-02):3.240471e-02,(((31:1.137632e-01,(28:9.254453e-04,32:7.882391e-03):9.877075e-02):6.717217e-03,27:2.802295e-01):4.503064e-02,29:3.365416e-03):6.536127e-02):6.461812e-01):9.995873e-01):2.807013e-01,((((((12:1.325983e+00,26:1.143742e+00):1.688641e-01,(((61:4.160999e-01,60:3.397802e-01):5.729885e-01,16:1.138265e+00):3.513947e-01,((21:1.964862e-01,9:1.839608e-01):9.591017e-02,13:1.518800e-01):5.145302e-01):3.393213e-01):1.230657e-01,(18:9.039018e-01,(((54:7.185509e-01,(44:7.338434e-01,43:7.620604e-01):7.565709e-02):1.050759e+00,10:1.100032e+00):1.354796e-01,(17:5.252935e-01,19:8.505821e-01):4.780916e-01):5.572287e-01):1.271860e-01):1.436256e-01,(11:1.258867e+00,(24:8.249330e-01,((14:2.027367e-01,15:1.215536e-01):7.994241e-02,20:4.269655e-01):2.176223e-01):6.242994e-01):3.956650e-02):1.706978e-01,((8:5.663522e-01,6:6.935462e-01):7.088098e-01,(((38:1.458000e-01,((35:3.000577e-01,42:3.331421e-01):9.591641e-02,41:3.067045e-01):1.587573e-01):6.819065e-01,(25:6.402585e-01,(36:6.254489e-01,37:6.106756e-01):2.974857e-01):1.547464e-01):4.149934e-01,(49:1.463381e+00,((45:3.788606e-01,48:2.501253e-01):4.593997e-01,(53:1.014187e+00,(46:1.212886e-01,47:4.494446e-01):6.729869e-01):2.282514e-01):2.482366e-01):8.304138e-01):1.375614e-01):1.593012e-01):4.830188e-02,((50:2.139719e-01,(52:2.454387e-01,51:2.744138e-01):1.463680e-01):1.521669e+00,34:1.042572e+00):3.874971e-01):2.320082e-01):1.353233e-01,((((57:5.481865e-02,56:8.578862e-03):4.143818e-02,(58:1.789112e-02,64:3.140721e-03):2.521445e-02):3.001498e-01,((65:2.919456e-01,59:6.784774e-02):8.648209e-02,(66:4.834213e-02,63:7.255077e-02):1.340848e-01):6.157269e-01):2.322195e-01,62:6.050450e-01):6.621824e-01):1.212375e+00):4.580020e-01,7:7.632709e-01):2.959834e-01):1.603359e-01,22:2.561150e-02,1:1.026098e-01);
   tree gen.6285000 = [&U] ((23:6.504345e-02,(((40:1.417328e-01,(39:8.675382e-02,2:4.069070e-02):3.795493e-01):3.201077e-01,((((((5:1.051411e-01,4:7.513568e-02):6.799399e-01,55:1.517303e+00):3.463802e-01,3:6.182161e-01):2.206460e-01,(((68:1.277430e-01,(70:1.408769e-01,67:3.363222e-01):3.798206e-01):6.676490e-02,69:3.469173e-01):6.767373e-01,(((33:3.140263e-02,30:2.038650e-02):2.195730e-02,(27:2.803228e-01,(31:1.023893e-01,(28:9.026143e-04,32:7.885016e-03):1.008428e-01):6.271650e-03):4.032335e-02):6.883616e-02,29:5.213894e-03):6.303521e-01):9.999202e-01):2.807948e-01,(((50:2.140431e-01,(52:1.547058e-01,51:2.745052e-01):1.464167e-01):1.656785e+00,34:8.192724e-01):5.921532e-01,(((8:5.665408e-01,6:6.937771e-01):7.090459e-01,(((38:1.458486e-01,((35:2.581217e-01,42:3.332531e-01):9.594835e-02,41:3.068066e-01):2.399177e-01):9.161133e-01,(25:6.404718e-01,(36:6.256572e-01,37:6.108790e-01):2.975848e-01):1.547979e-01):4.151316e-01,(49:1.463869e+00,((45:3.789868e-01,48:2.787791e-01):4.113969e-01,(53:8.249753e-01,(46:1.213290e-01,47:4.495943e-01):3.069155e-01):3.071498e-01):2.483193e-01):8.306903e-01):1.376072e-01):2.687016e-01,((((12:1.326425e+00,26:1.144123e+00):2.360548e-01,(((61:4.162385e-01,60:5.649591e-01):5.731794e-01,16:1.145411e+00):3.581784e-01,((21:1.965516e-01,9:1.840221e-01):9.594211e-02,13:1.519306e-01):5.147015e-01):5.511471e-01):6.413261e-02,(18:9.042028e-01,(((43:7.623142e-01,(44:7.340878e-01,54:7.187902e-01):2.679144e-01):1.051109e+00,10:1.122887e+00):1.477067e-01,(17:5.254684e-01,19:8.508654e-01):4.782508e-01):4.078816e-01):2.829727e-01):1.997582e-01,(11:1.259286e+00,(24:8.252077e-01,((14:2.357894e-01,15:9.090129e-02):9.796970e-02,20:4.271077e-01):1.236682e-01):6.245073e-01):1.861490e-01):1.840078e-01):6.420792e-03):2.631979e-01):4.658875e-01,((((57:4.018472e-02,56:8.581719e-03):4.145198e-02,(58:1.107671e-02,64:4.959237e-03):5.566006e-03):3.002497e-01,((65:2.920428e-01,59:6.787034e-02):8.651089e-02,(66:4.835823e-02,63:5.687327e-02):7.102813e-02):6.736642e-01):2.322968e-01,62:6.052465e-01):7.195592e-01):1.158706e+00):4.581546e-01,7:5.682517e-01):2.960819e-01):1.603893e-01,22:2.562003e-02,1:1.026440e-01);
   tree gen.6285500 = [&U] ((23:5.983446e-02,(((40:1.303822e-01,(39:9.847161e-02,2:1.247317e-02):3.163107e-01):3.573155e-01,((((((5:7.412540e-02,4:1.763346e-02):6.077531e-01,55:1.395790e+00):3.186404e-01,3:5.687064e-01):2.524738e-01,((68:2.427081e-01,(69:3.725004e-01,(70:2.384697e-01,67:3.093879e-01):3.480587e-01):1.801094e-02):6.225409e-01,(((33:7.461768e-02,30:2.179889e-02):1.320992e-02,((27:2.578732e-01,(28:1.950382e-03,32:1.189099e-03):8.862748e-02):1.175749e-02,31:9.418951e-02):5.270927e-02):5.668449e-02,29:5.605033e-03):5.798705e-01):9.198418e-01):2.583074e-01,((((8:5.211695e-01,6:6.382162e-01):6.522621e-01,(((38:1.341683e-01,((35:2.374500e-01,42:3.065646e-01):7.370598e-02,41:2.822361e-01):2.190667e-01):8.427466e-01,(25:5.891797e-01,(36:5.755516e-01,37:5.099738e-01):4.502081e-02):2.578164e-01):3.818859e-01,(49:1.346635e+00,((45:3.486357e-01,48:2.564532e-01):3.784503e-01,(53:7.589073e-01,(46:1.116124e-01,47:4.135886e-01):2.823363e-01):1.721570e-01):2.284327e-01):7.641647e-01):8.475991e-02):2.462634e-01,(((50:1.968853e-01,51:2.525215e-01):1.335114e-01,52:1.451953e-01):1.524101e+00,34:7.536611e-01):5.714642e-01):5.966055e-03,(((((43:7.323901e-01,(44:6.752986e-01,54:6.404950e-01):3.896940e-02):9.669308e-01,10:1.032961e+00):1.349600e-01,(17:4.833864e-01,19:7.827240e-01):2.950540e-01):5.091095e-01,(18:8.317899e-01,(((61:7.351199e-01,60:5.197144e-01):2.176956e-01,16:1.053681e+00):3.294938e-01,((21:1.489378e-01,9:1.692847e-01):1.432833e-01,13:1.397633e-01):4.734818e-01):5.070086e-01):2.603109e-01):1.022223e-01,(11:1.158437e+00,((24:7.591211e-01,((14:2.169063e-01,15:1.804204e-01):8.431500e-02,20:3.929029e-01):7.657652e-02):4.342116e-01,(12:1.172041e+00,26:1.052496e+00):2.278887e-01):1.808596e-01):5.723410e-02):3.266727e-01):2.421198e-01):4.285770e-01,((((57:3.696653e-02,56:1.876579e-02):3.469185e-02,(58:5.209442e-03,64:4.177237e-03):4.605257e-03):2.762043e-01,((65:2.686547e-01,59:1.396854e-01):9.686946e-02,(66:4.448547e-02,63:5.231859e-02):6.533986e-02):3.738192e-01):1.030802e-01,62:7.131702e-01):6.619335e-01):1.111994e+00):3.592371e-01,7:5.227434e-01):2.723703e-01):1.475446e-01,22:7.662518e-02,1:1.056442e-01);
   tree gen.6286000 = [&U] (22:3.812471e-02,((7:5.748571e-01,(((39:3.152682e-02,2:7.557762e-02):3.609734e-01,40:3.544860e-01):3.469541e-01,((62:5.928994e-01,(((66:4.033655e-02,63:6.830302e-02):1.089594e-01,(59:5.829727e-02,65:1.656656e-01):3.903116e-02):4.103830e-01,((64:5.947403e-03,58:3.926853e-03):3.103030e-02,(57:3.000538e-02,56:2.098268e-02):1.939357e-02):3.852287e-01):3.961383e-01):8.284521e-01,((((55:1.116168e+00,(4:1.376892e-03,5:1.032975e-01):1.170033e+00):4.506768e-01,3:4.789508e-01):5.215677e-01,(((69:3.121066e-01,68:3.746577e-01):3.367064e-02,(67:4.370581e-01,70:3.734718e-01):8.029416e-02):9.431346e-01,((33:6.454523e-02,30:3.960759e-02):9.063318e-03,((((28:3.359837e-03,32:4.294371e-03):5.292715e-02,27:1.679408e-01):2.354437e-02,31:1.195982e-01):3.755721e-02,29:6.652409e-02):8.804230e-03):9.316226e-01):9.273458e-01):1.976589e-01,(34:1.281219e+00,((((((42:2.058978e-01,35:2.178167e-01):1.250325e-01,41:1.770684e-01):2.421773e-01,38:1.031457e-01):7.736980e-01,(25:6.646466e-01,(36:5.271485e-01,37:7.265551e-01):1.442075e-01):4.437188e-01):6.060517e-01,(8:1.149765e+00,6:4.109059e-01):8.509538e-01):1.294898e-01,(((((47:2.596593e-01,46:1.041287e-01):3.149593e-01,53:1.059945e+00):2.779653e-01,(48:3.701748e-01,45:2.057785e-01):6.247408e-01):1.876733e-01,49:1.070063e+00):7.195704e-01,((((((44:8.622816e-01,43:9.384553e-01):1.548103e-02,54:1.091512e+00):8.511517e-01,10:1.292378e+00):2.782400e-01,(17:1.021845e+00,19:6.933261e-01):7.254413e-01):2.639930e-01,((((13:1.301089e-01,(21:1.318955e-01,9:2.614023e-01):2.588321e-01):5.239055e-01,(16:9.542209e-01,(61:5.784405e-01,60:4.993441e-01):4.968849e-01):6.366488e-01):2.771859e-01,18:1.198903e+00):1.278853e-01,(12:8.217923e-01,26:8.503366e-01):1.073993e-01):2.623851e-01):2.417394e-01,((11:8.846809e-01,(52:1.477751e-01,(51:4.838392e-01,50:4.866424e-01):8.243955e-02):2.158078e+00):2.898142e-01,(24:9.438003e-01,(20:2.345590e-01,(14:1.708062e-01,15:2.129262e-01):2.232623e-01):2.500757e-01):5.158289e-01):2.300530e-02):7.032818e-02):3.101069e-01):1.152603e-01):2.064139e-01):3.167795e-01):9.970757e-01):3.092852e-01):2.709503e-01,23:3.444360e-04):2.140365e-01,1:6.609225e-02);
   tree gen.6286500 = [&U] (22:1.344232e-01,(23:4.668970e-02,(7:4.592394e-01,(((2:4.635249e-02,39:2.447538e-02):2.361576e-01,40:3.532558e-01):3.079359e-01,((((((((35:3.761097e-01,42:3.015015e-01):1.383587e-01,41:2.138022e-01):2.774120e-01,38:9.998828e-02):1.052318e+00,((36:5.122141e-01,37:6.848465e-01):1.852344e-01,25:5.349283e-01):1.952512e-01):3.726645e-01,(6:7.836383e-01,8:7.072318e-01):1.328031e+00):2.710741e-01,((((30:1.043662e-01,33:7.015309e-02):3.936986e-03,(29:2.971431e-02,((27:2.243868e-01,(28:2.284040e-03,32:1.455462e-03):4.180222e-02):3.969025e-02,31:8.582068e-02):3.930374e-02):1.635445e-02):9.305918e-01,(((67:1.863588e-01,70:6.736970e-01):3.020279e-01,69:3.646748e-01):6.288515e-02,68:1.819159e-01):5.867712e-01):1.007260e+00,(3:5.841314e-01,((4:3.705272e-02,5:1.495909e-01):5.753196e-01,55:1.188442e+00):2.847253e-01):1.764852e-01):3.754459e-01):1.284916e-01,((((15:1.216647e-01,14:2.118572e-01):8.189147e-02,20:4.472556e-01):1.711861e-01,24:8.262543e-01):8.687234e-01,(((34:1.351464e+00,((((46:2.238186e-01,47:2.716501e-01):4.431396e-01,53:9.491334e-01):3.859293e-01,(48:3.531741e-01,45:4.026676e-01):4.400755e-01):1.659360e-01,49:1.123192e+00):1.028870e+00):2.967339e-01,((((((60:3.682519e-01,61:8.196907e-01):6.293325e-01,16:9.941323e-01):4.527804e-01,((21:1.751267e-01,9:1.039892e-01):1.906852e-01,13:2.293451e-01):7.054302e-01):4.375321e-01,18:1.227774e+00):2.670960e-01,((((54:8.230028e-01,43:7.313766e-01):1.524626e-01,44:5.603854e-01):1.222966e+00,(19:7.916190e-01,17:6.104566e-01):4.263459e-01):2.213637e-01,10:1.210282e+00):3.418139e-01):1.883142e-01,(26:1.180114e+00,12:1.087717e+00):3.641813e-01):1.305098e-01):5.612584e-02,(((51:3.212015e-01,50:3.003792e-01):8.023336e-02,52:1.246597e-01):1.798185e+00,11:7.971851e-01):3.280835e-01):6.720718e-02):3.682358e-01):3.079901e-01,(62:5.770552e-01,(((57:6.126677e-02,(64:1.127638e-02,58:2.636271e-03):3.088962e-02):8.782375e-03,56:8.960662e-03):4.822182e-01,((59:1.044780e-01,65:1.882088e-01):6.077144e-02,(63:6.200230e-02,66:9.157961e-02):2.053525e-01):2.546246e-01):2.890553e-01):7.662268e-01):8.282253e-01):7.986304e-01):4.289919e-01):2.370804e-01,1:5.497978e-02);
   tree gen.6287000 = [&U] ((23:5.102615e-02,(7:6.711819e-01,(((((49:8.706979e-01,(((47:2.930753e-01,46:2.418450e-01):3.306484e-01,53:8.404016e-01):1.466378e-01,(45:4.035944e-01,48:1.690193e-01):5.096938e-01):2.301986e-01):8.479923e-01,((((36:4.375754e-01,37:6.319899e-01):2.404310e-01,25:5.658151e-01):2.746853e-01,((41:1.517312e-01,(42:2.830923e-01,35:2.167906e-01):1.215781e-01):3.295857e-01,38:1.020804e-01):7.313823e-01):3.984470e-01,(8:5.504101e-01,6:6.969078e-01):1.274017e+00):3.413072e-03):1.745740e-01,((((51:2.185974e-01,50:2.032915e-01):3.375011e-02,52:1.937009e-01):1.492948e+00,34:8.631686e-01):3.618318e-01,(((18:1.035653e+00,((19:7.022309e-01,17:7.143508e-01):3.681768e-01,(10:9.711181e-01,(43:5.816325e-01,(44:8.661196e-01,54:6.688996e-01):1.052089e-01):6.200677e-01):1.087347e-01):1.219172e-01):8.947492e-02,11:1.221256e+00):1.318043e-01,((24:8.324548e-01,(20:1.620856e-01,(14:2.155781e-01,15:1.102636e-01):1.647202e-01):3.434119e-01):5.481424e-01,(((13:1.260822e-01,(9:2.076405e-01,21:1.225631e-01):1.406069e-01):3.423520e-01,((60:3.714148e-01,61:4.292536e-01):5.253836e-01,16:8.110473e-01):5.289196e-01):4.824656e-01,(12:1.096539e+00,26:1.059133e+00):4.377228e-02):1.108395e-01):1.838063e-01):3.782350e-01):8.703916e-02):2.185809e-01,((62:5.017717e-01,(((66:2.060551e-02,63:4.557526e-02):1.228409e-01,(65:1.603981e-01,59:4.979617e-02):8.515010e-02):3.080386e-01,((64:8.928375e-04,58:7.251179e-04):2.323845e-02,(56:2.247430e-02,57:2.971593e-02):5.324370e-03):3.237642e-01):3.296141e-01):6.765431e-01,((((69:4.872690e-01,68:1.337850e-01):3.181110e-02,(67:3.298379e-01,70:1.651720e-01):1.772866e-01):8.707588e-01,(((29:4.179825e-02,((28:1.139072e-02,32:2.967680e-03):4.466544e-02,(31:1.037612e-01,27:1.892987e-01):1.299375e-03):4.380804e-02):2.546435e-02,30:3.186276e-02):3.030585e-02,33:2.087584e-02):5.415859e-01):8.278866e-01,((55:9.118989e-01,(5:6.146205e-02,4:3.278337e-02):5.848990e-01):2.481271e-01,3:5.303570e-01):8.184461e-02):2.741291e-01):6.611802e-02):7.818159e-01,((39:3.547706e-02,2:4.524265e-02):3.258020e-01,40:9.402613e-02):3.170187e-01):2.640328e-01):2.685548e-01):1.402011e-01,22:5.429195e-02,1:5.664863e-02);
   tree gen.6287500 = [&U] (22:6.574171e-02,((7:3.901103e-01,(((2:2.210158e-02,39:2.352293e-02):3.655568e-01,40:3.923453e-01):4.312146e-01,((((((25:6.829176e-01,(36:4.188181e-01,37:5.280054e-01):2.081527e-01):3.375333e-01,(38:1.178741e-01,((42:2.931551e-01,35:2.754907e-01):1.234912e-01,41:1.769576e-01):3.161231e-01):7.738810e-01):3.024665e-01,((8:6.245524e-01,6:5.990330e-01):7.021321e-01,(((53:9.496338e-01,(46:7.278096e-02,47:3.708489e-01):2.684094e-01):2.231608e-01,(48:2.015305e-01,45:2.140663e-01):2.803068e-01):9.803699e-02,49:1.064398e+00):1.056544e+00):6.265642e-02):2.472730e-01,((34:7.194580e-01,(50:2.300323e-01,(52:2.559100e-01,51:2.892127e-01):2.773382e-02):1.309939e+00):5.121870e-01,((((17:6.366741e-01,19:8.340025e-01):4.753233e-01,((54:8.394970e-01,(43:8.656346e-01,44:9.202873e-01):2.469980e-01):6.552195e-01,10:1.278751e+00):1.875439e-01):3.791769e-01,((26:8.757619e-01,12:1.011821e+00):1.102607e-01,((((14:2.036141e-01,15:1.740083e-01):1.735328e-01,20:2.888573e-01):1.491015e-01,24:7.334526e-01):9.326976e-01,11:8.981530e-01):1.463197e-01):1.798947e-01):9.391595e-02,(((16:7.142222e-01,(61:3.024679e-01,60:4.578728e-01):4.820194e-01):4.453390e-01,(13:1.264139e-01,(9:2.529989e-01,21:1.016330e-01):1.650058e-01):6.616742e-01):4.031597e-01,18:9.338055e-01):4.288491e-02):9.477174e-02):1.477022e-01):3.141796e-01,((3:5.779999e-01,((4:2.451076e-02,5:7.694487e-02):8.102920e-01,55:1.155806e+00):1.491534e-01):1.739827e-01,((33:2.743408e-02,(30:4.763986e-02,(29:1.633826e-02,((27:2.548423e-01,31:6.402960e-02):2.735933e-02,(28:5.749886e-04,32:1.352067e-02):1.156393e-01):4.237542e-02):2.075951e-02):1.273679e-02):6.944527e-01,((70:2.632966e-01,67:2.490450e-01):1.394032e-01,(68:1.184214e-01,69:5.186493e-01):2.021532e-01):6.981418e-01):5.619425e-01):3.561158e-01):4.394602e-01,(62:6.376755e-01,(((59:6.845352e-02,65:2.172460e-01):5.256111e-02,(66:4.253151e-02,63:9.520063e-02):1.190346e-01):5.820450e-01,((64:1.778999e-03,58:5.494545e-03):2.063528e-02,(56:2.000295e-02,57:2.749583e-02):2.027947e-02):2.523432e-01):2.620624e-01):1.009466e+00):6.189899e-01):4.021332e-01):4.263164e-01,23:1.028573e-01):1.152527e-01,1:9.848539e-02);
   tree gen.6288000 = [&U] (22:1.340535e-01,((7:5.788982e-01,(((39:9.428826e-03,2:6.209228e-02):3.698055e-01,40:1.411051e-01):5.041666e-01,((62:5.499310e-01,(((66:3.387075e-02,63:6.335298e-02):1.010629e-01,(59:7.228259e-02,65:1.536595e-01):3.620250e-02):3.470850e-01,((64:8.739141e-04,58:5.316186e-03):1.494445e-02,(57:4.674582e-02,56:1.175839e-02):2.754889e-02):3.538027e-01):2.735967e-01):1.072947e+00,((((55:8.904080e-01,(4:1.771467e-03,5:1.707591e-01):8.807698e-01):4.180155e-01,3:6.836283e-01):2.140582e-01,((((67:2.698577e-01,70:2.668532e-01):3.128605e-01,68:8.080484e-02):2.058829e-01,69:2.927696e-01):7.725678e-01,(((27:2.222047e-01,((28:3.722973e-03,32:1.741816e-02):6.780844e-02,31:1.109307e-01):1.367065e-02):3.218365e-02,(30:4.373163e-02,33:9.500797e-02):4.774253e-02):5.271604e-03,29:8.541834e-02):5.138540e-01):9.975639e-01):2.884460e-01,((34:1.330261e+00,(((8:8.107229e-01,6:3.811269e-01):8.712344e-01,((((47:2.408414e-01,46:2.211891e-01):2.638060e-01,53:9.686305e-01):1.610093e-01,(48:2.503884e-01,45:2.356878e-01):6.246416e-01):1.896187e-01,49:9.925139e-01):8.977851e-01):2.435947e-02,((((42:4.234731e-01,35:3.043224e-01):8.076604e-02,41:2.277118e-01):1.990670e-01,38:1.770367e-01):5.183936e-01,(25:7.030111e-01,(36:4.889451e-01,37:6.037198e-01):2.227344e-01):5.217104e-01):5.181527e-01):5.464415e-02):2.155375e-01,(((51:1.793869e-01,50:3.311017e-01):1.420959e-01,52:1.975011e-01):1.605657e+00,((11:8.351787e-01,(24:6.019594e-01,(20:2.423822e-01,(14:1.015062e-01,15:1.360613e-01):1.355468e-01):1.686307e-01):6.971565e-01):1.461988e-01,((18:7.910405e-01,((17:5.379206e-01,19:6.922711e-01):1.579738e-01,(10:1.198717e+00,((54:9.946820e-01,43:6.181776e-01):4.430738e-01,44:7.997906e-01):7.777226e-01):1.499549e-01):2.611127e-01):3.848992e-01,(((13:2.736986e-01,(21:1.310412e-01,9:1.542007e-01):4.799354e-02):4.377169e-01,(16:9.401003e-01,(61:4.309792e-01,60:6.045440e-01):5.789918e-01):5.613412e-01):3.489948e-01,(12:8.106170e-01,26:5.992714e-01):4.305544e-01):2.711713e-01):2.282808e-01):3.046587e-02):7.522708e-02):2.749930e-01):2.211623e-01):6.703138e-01):2.305956e-01):3.560099e-01,23:5.142173e-03):1.471245e-01,1:5.474575e-02);
   tree gen.6288500 = [&U] ((23:1.021210e-01,(((40:9.671457e-02,(39:3.521649e-02,2:3.358964e-02):4.227166e-01):4.598839e-01,(((((34:1.069752e+00,((50:2.989173e-01,51:3.218078e-01):1.330760e-01,52:8.624725e-02):1.518810e+00):1.284079e-01,((((12:1.099452e+00,26:9.355325e-01):2.698270e-01,(18:1.365228e+00,(((61:4.909988e-01,60:5.192323e-01):5.421923e-01,16:9.152607e-01):4.550840e-01,((21:1.425509e-01,9:1.867670e-01):7.621394e-02,13:2.414463e-01):3.521589e-01):2.159133e-01):2.878975e-01):6.654513e-02,(((17:6.885052e-01,19:7.342474e-01):4.032853e-01,(10:8.776808e-01,((43:6.992259e-01,44:6.081628e-01):1.630284e-02,54:6.755015e-01):5.615296e-01):1.401986e-01):4.274452e-01,11:1.095556e+00):3.213717e-02):1.941187e-01,((20:2.787213e-01,(14:1.943276e-01,15:1.687829e-01):7.321771e-02):4.878866e-02,24:9.910172e-01):7.011027e-01):1.796416e-01):1.510566e-01,((8:4.710774e-01,6:4.014616e-01):7.504656e-01,((49:1.158751e+00,((45:2.658533e-01,48:2.405702e-01):3.815711e-01,(53:7.825626e-01,(46:8.587300e-02,47:2.692442e-01):4.443268e-01):2.675327e-01):2.118577e-01):7.886061e-01,((38:1.112734e-01,((35:3.961161e-01,42:2.509727e-01):1.279195e-01,41:2.177255e-01):2.547932e-01):6.376904e-01,(25:5.414534e-01,(36:4.138268e-01,37:4.871616e-01):2.975043e-01):1.005805e-01):3.302214e-01):2.940774e-01):1.929311e-01):1.599328e-01,((((5:7.783037e-02,4:4.369771e-02):5.701130e-01,55:1.336699e+00):3.404889e-01,3:5.657809e-01):1.961002e-01,(((69:5.286320e-01,68:6.160494e-02):7.273571e-02,(70:2.758685e-01,67:3.175172e-01):3.049349e-01):9.129008e-01,(((33:7.453194e-02,30:4.353994e-02):4.015994e-02,(((28:4.078889e-03,32:1.149350e-02):6.334931e-02,27:1.594624e-01):3.754841e-02,31:1.144969e-01):2.793126e-02):4.802481e-02,29:2.174006e-03):1.083384e+00):4.411844e-01):1.956296e-01):2.624551e-01,((((56:1.336523e-02,57:3.427066e-02):5.398329e-03,(58:4.972437e-03,64:4.984977e-03):3.464765e-02):3.001614e-01,((66:4.173034e-02,63:7.813587e-02):1.089609e-01,(59:1.007641e-01,65:1.878471e-01):6.878834e-02):3.363435e-01):2.433417e-01,62:4.855198e-01):7.509287e-01):9.193960e-01):2.376165e-01,7:6.958542e-01):2.523949e-01):1.050480e-01,22:3.200930e-02,1:6.219103e-02);
   tree gen.6289000 = [&U] ((23:1.061450e-01,(((40:1.005256e-01,(39:4.372548e-02,2:1.062118e-02):4.393738e-01):6.099210e-01,(((((34:1.111905e+00,((50:3.106961e-01,51:3.344887e-01):1.383198e-01,52:2.569761e-01):1.507282e+00):2.244103e-02,((((17:7.156358e-01,19:7.631804e-01):4.191768e-01,(10:9.410836e-01,((43:7.267789e-01,44:7.092947e-01):1.694526e-02,54:7.021196e-01):5.836567e-01):1.457231e-01):4.442887e-01,(11:1.138727e+00,((12:7.268067e-01,26:9.168510e-01):2.519514e-01,(18:1.419025e+00,(((61:5.103466e-01,60:5.396926e-01):5.635573e-01,16:9.513265e-01):4.730165e-01,((21:1.481681e-01,9:1.941265e-01):7.921716e-02,13:2.509605e-01):5.688117e-01):2.244214e-01):2.992421e-01):1.031845e-01):2.875872e-03):2.918431e-01,((20:2.926497e-01,(14:2.105293e-01,15:1.754338e-01):1.613542e-01):6.901691e-02,24:1.019805e+00):9.810642e-01):1.460197e-01):1.033236e-01,((8:7.057183e-01,6:4.172812e-01):7.800377e-01,((49:1.204412e+00,((45:3.337072e-01,48:2.500499e-01):3.301797e-01,(53:8.133995e-01,(46:8.925682e-02,47:2.361860e-01):4.618354e-01):2.780748e-01):4.130097e-01):8.196811e-01,((38:1.156581e-01,((35:3.104553e-01,42:2.608623e-01):1.142180e-01,41:2.263050e-01):2.648333e-01):7.770746e-01,(25:5.627894e-01,(36:4.301336e-01,37:5.063582e-01):2.242628e-01):1.650292e-01):3.432337e-01):1.296396e-01):1.660007e-01):1.886737e-01,((((5:1.220668e-01,4:2.225112e-02):5.700942e-01,55:1.389372e+00):3.539059e-01,3:7.191659e-01):1.086395e-01,(((69:5.494628e-01,68:1.124450e-01):2.990983e-02,(70:4.195896e-01,67:3.300289e-01):9.462765e-02):7.308779e-01,(((33:7.746887e-02,30:4.525563e-02):4.174244e-02,(((28:2.948583e-02,32:1.194640e-02):7.845076e-02,27:1.657460e-01):3.902800e-02,31:1.190087e-01):4.746977e-02):1.595930e-02,29:4.201681e-04):1.126075e+00):7.054143e-01):4.132107e-01):1.320796e-01,((((56:1.277600e-02,57:3.562110e-02):5.573437e-02,(58:1.182936e-03,64:1.309606e-03):3.128058e-02):3.119892e-01,((66:4.337473e-02,63:8.121481e-02):9.164490e-02,(59:5.074755e-02,65:1.952493e-01):7.149895e-02):2.880014e-01):2.123699e-01,62:5.046517e-01):7.805191e-01):9.556248e-01):2.493867e-01,7:7.232743e-01):9.926808e-02):1.091874e-01,22:7.048487e-02,1:6.464167e-02);
   tree gen.6289500 = [&U] (22:3.051696e-02,((7:5.667923e-01,(((39:9.231651e-03,2:3.659335e-02):3.620721e-01,40:1.571205e-01):4.936235e-01,((62:5.384308e-01,(((66:4.130556e-02,63:6.202814e-02):1.672496e-01,(59:6.450170e-02,65:2.391301e-01):4.231341e-02):3.398268e-01,((64:2.575011e-03,58:9.597554e-04):1.463194e-02,(57:3.429168e-02,56:2.525836e-02):1.261091e-02):3.464039e-01):4.284215e-01):1.050509e+00,((((55:8.862843e-01,(4:2.979397e-03,5:7.346087e-02):6.385404e-01):3.782516e-01,3:6.693323e-01):1.821875e-01,(((67:1.815560e-01,70:2.181649e-01):1.092159e-01,(68:3.596437e-02,69:3.574926e-01):6.037312e-02):7.564119e-01,(29:5.508063e-02,((30:1.065904e-01,33:4.874832e-02):1.031887e-02,(31:1.008655e-01,(27:2.207464e-01,(28:2.087255e-02,32:1.321733e-02):1.071804e-01):1.602327e-02):4.543851e-02):2.760485e-02):1.086365e+00):5.558688e-01):2.804771e-01,(((((((21:1.283008e-01,9:1.194184e-01):7.399996e-02,13:1.681440e-01):5.738124e-01,(16:9.204409e-01,(61:4.219665e-01,60:7.419241e-01):4.230632e-01):8.079368e-01):6.225680e-01,((18:7.744983e-01,(12:8.726553e-01,26:1.047800e+00):4.215506e-01):3.849489e-02,(((44:7.830654e-01,(54:1.037908e+00,43:6.031587e-01):2.809952e-02):1.241023e+00,(17:5.261049e-01,19:6.777944e-01):3.293750e-01):1.453473e-01,10:1.148701e+00):3.756690e-01):6.186935e-02):2.135991e-01,(11:1.242124e+00,(24:5.893712e-01,(20:2.821560e-01,(14:9.938346e-02,15:1.756122e-01):1.293864e-01):3.140144e-01):7.316777e-01):2.468457e-01):2.785820e-01,((52:2.039830e-01,(50:3.313480e-01,51:2.963726e-01):1.286236e-01):1.154781e+00,34:1.302443e+00):2.046126e-01):3.046294e-01,(((8:7.937691e-01,6:4.269660e-01):8.530152e-01,((((47:1.600166e-01,46:2.165636e-01):1.929131e-01,53:9.483745e-01):2.746748e-01,(48:3.268532e-01,45:2.307591e-01):6.115791e-01):2.549223e-01,49:1.213488e+00):8.790107e-01):1.102378e-01,((((42:4.146174e-01,35:3.002105e-01):7.979270e-02,41:2.016858e-01):1.949041e-01,38:1.494651e-01):4.951568e-01,(25:6.883097e-01,(36:5.600158e-01,37:5.910948e-01):8.805955e-02):5.025382e-01):5.073171e-01):2.402263e-01):4.394496e-02):1.191715e-01):1.018618e+00):2.257734e-01):2.015306e-01,23:1.185789e-01):1.526212e-01,1:1.039703e-01);
   tree gen.6290000 = [&U] ((23:1.157619e-01,(((40:1.758251e-01,(39:4.768707e-02,2:4.380202e-03):3.930952e-01):5.747183e-01,(((((34:1.383591e+00,(50:3.388456e-01,(51:3.704832e-01,52:2.800579e-01):1.049077e-02):1.432582e+00):4.559063e-01,(((((17:7.881407e-01,19:8.323256e-01):4.521384e-01,10:1.006705e+00):1.281615e-01,(44:7.735578e-01,(43:8.205848e-01,54:7.657326e-01):8.307025e-02):6.844073e-01):2.818719e-01,11:1.283953e+00):6.341545e-03,(((12:8.062155e-01,26:9.999190e-01):3.372153e-01,((((61:5.082399e-01,60:5.885895e-01):6.898564e-01,16:7.700761e-01):5.158725e-01,((21:1.756517e-01,9:2.117146e-01):8.639434e-02,13:2.736979e-01):6.203468e-01):5.275436e-01,18:1.547591e+00):8.262272e-02):3.066597e-02,((20:2.572063e-01,(14:2.285021e-01,15:8.588235e-02):8.949062e-02):1.582065e-01,24:1.188740e+00):7.722757e-01):3.735464e-01):2.800693e-01):1.570587e-01,((8:7.696574e-01,6:4.550875e-01):8.507102e-01,((((53:9.262493e-01,(46:1.430970e-01,47:2.715444e-01):3.644504e-01):7.575264e-02,(45:3.639416e-01,48:2.854108e-01):4.458400e-01):4.962017e-01,49:1.313533e+00):9.174246e-01,((38:1.261369e-01,((35:3.714428e-01,42:3.056991e-01):1.440361e-01,41:2.190441e-01):3.285396e-01):9.436999e-01,(25:5.191522e-01,(36:4.691043e-01,37:5.110127e-01):2.710852e-01):3.165918e-01):3.383493e-01):7.481584e-02):1.810406e-01):1.798868e-01,((((5:5.905493e-02,4:4.189424e-02):6.640604e-01,55:1.130786e+00):3.859702e-01,3:7.843233e-01):2.809380e-01,(((69:2.209640e-01,68:2.017087e-01):1.862077e-02,(70:4.576050e-01,67:4.540630e-01):1.325265e-01):7.970965e-01,(((33:6.392865e-02,30:8.829417e-02):2.409977e-03,(((28:1.106541e-02,32:2.030575e-03):8.036516e-02,27:1.751639e-01):7.767570e-02,31:4.114876e-02):3.687848e-02):6.311715e-02,29:1.877574e-03):9.957825e-01):7.433109e-01):5.307830e-01):8.249651e-02,((((56:1.061613e-02,(58:8.339055e-04,64:9.032483e-05):4.098166e-02):1.650238e-02,57:3.304844e-02):5.583200e-01,((66:4.730454e-02,63:1.021515e-01):1.927675e-01,(59:5.609763e-02,65:2.129391e-01):3.300887e-02):2.929350e-01):1.457299e-01,62:5.503739e-01):8.512352e-01):6.419129e-01):2.290581e-01,7:6.775880e-01):1.650846e-01):1.443729e-01,22:1.285848e-02,1:1.286671e-01);
   tree gen.6290500 = [&U] ((23:1.000450e-01,((((((((33:3.886034e-02,30:5.467115e-02):2.940607e-02,(31:8.467587e-02,((28:6.331708e-03,32:1.046552e-02):7.139860e-02,27:2.650233e-01):4.116467e-03):5.170377e-02):6.822266e-02,29:1.586308e-02):8.072385e-01,(69:2.532162e-01,(68:2.805081e-01,(70:4.093539e-01,67:1.149040e-01):1.719104e-01):1.097538e-02):6.595831e-01):7.209624e-01,(((4:3.330263e-03,5:1.104341e-01):5.257415e-01,55:8.260275e-01):3.982327e-01,3:4.819936e-01):4.175597e-01):3.155137e-01,(((((51:3.105664e-01,52:2.127141e-01):7.779433e-02,50:1.668459e-01):1.209905e+00,34:8.191209e-01):3.078784e-01,(62:5.016280e-01,(((59:1.403557e-01,65:2.189416e-01):2.738641e-02,(63:5.622781e-02,66:6.103391e-02):1.419370e-01):2.597018e-01,((57:2.172435e-02,56:1.331237e-02):1.634728e-02,(64:3.859257e-04,58:1.095935e-02):2.688628e-03):4.980301e-01):2.487410e-01):9.483056e-01):1.136625e-01,(((6:4.936622e-01,8:6.760981e-01):1.060871e+00,(((((18:1.352106e+00,(((54:9.434934e-01,(43:9.332664e-01,44:5.531566e-01):1.404432e-01):4.165682e-01,10:1.200964e+00):1.284887e-01,(19:7.298076e-01,17:8.247015e-01):3.389008e-01):6.015345e-01):1.063589e-01,((16:1.274108e+00,(60:4.679253e-01,61:5.549945e-01):4.321652e-01):6.015789e-01,((9:2.312205e-01,21:8.513822e-02):1.104729e-01,13:1.806059e-01):6.513730e-01):3.505080e-01):1.710413e-01,(26:7.829365e-01,12:9.383982e-01):2.502194e-01):1.717238e-01,((20:4.406598e-01,(15:2.237470e-01,14:1.414672e-01):1.313073e-01):2.839372e-01,24:7.236770e-01):6.333089e-01):8.068693e-02,11:1.302887e+00):2.686312e-01):1.653615e-01,((((45:3.199186e-01,48:1.840674e-01):3.739753e-01,(53:8.337829e-01,(47:1.885410e-01,46:2.247600e-01):2.999572e-01):3.195751e-01):2.898214e-01,49:8.132811e-01):6.935304e-01,((((42:2.920716e-01,35:2.902940e-01):9.011811e-02,41:2.537030e-01):1.869668e-01,38:2.283143e-01):8.094371e-01,(25:5.915168e-01,(37:4.420406e-01,36:4.784177e-01):1.930727e-01):1.858049e-01):2.754312e-01):1.574988e-01):1.285031e-01):9.273315e-02):1.054210e+00,((2:2.859730e-02,39:3.864785e-02):3.241896e-01,40:2.840453e-01):2.683831e-01):2.447344e-01,7:6.303557e-01):2.182227e-01):2.168702e-01,22:6.383717e-02,1:8.507392e-02);
   tree gen.6291000 = [&U] (22:8.711620e-02,((7:5.612455e-01,(((39:5.058542e-02,2:1.958717e-02):5.018283e-01,40:1.508220e-01):4.902035e-01,((62:7.447583e-01,(((66:3.782879e-02,63:1.054768e-01):1.361602e-01,(59:9.794283e-02,65:1.993168e-01):4.189932e-02):2.656221e-01,((64:1.827411e-03,(57:2.128712e-02,56:2.227773e-02):3.692268e-02):6.401343e-03,58:4.546212e-03):4.921343e-01):2.640610e-01):7.217785e-01,((((55:9.399473e-01,(4:1.002845e-02,5:1.436421e-01):8.929514e-01):2.820414e-01,3:6.303770e-01):1.164302e-01,(((68:1.658276e-01,69:3.537754e-01):1.645165e-01,(67:1.919345e-01,70:1.683323e-01):2.518768e-01):5.266528e-01,(29:8.389097e-04,((30:7.873835e-02,33:4.827125e-02):2.849155e-02,(31:9.987838e-02,(27:2.142934e-01,(28:2.193850e-03,32:1.308798e-02):3.157073e-02):5.057522e-02):2.414802e-02):7.619768e-02):4.653527e-01):1.084929e+00):3.854741e-01,((((11:1.229968e+00,(24:6.802091e-01,(20:2.793947e-01,(14:9.841087e-02,15:1.836501e-01):1.772715e-01):3.109414e-01):6.121125e-01):1.400427e-01,((((21:1.062745e-01,9:1.178590e-01):1.159296e-01,13:1.664985e-01):3.948001e-01,(16:9.710826e-01,(61:3.855946e-01,60:4.999474e-01):4.205440e-01):5.939613e-01):3.356153e-01,((18:1.203687e+00,(((44:8.580660e-01,(43:4.291441e-01,54:9.843875e-01):1.876919e-01):8.250202e-01,(17:5.209563e-01,19:6.711613e-01):3.131655e-01):1.374689e-01,10:1.137460e+00):2.303315e-01):2.124534e-01,(12:8.812200e-01,26:5.865050e-01):2.634727e-01):1.221436e-01):1.744163e-01):1.011060e-01,((52:2.395763e-01,(50:2.576283e-01,51:2.695769e-01):2.136073e-02):1.117552e+00,34:1.289697e+00):3.302375e-01):5.318334e-02,(((8:7.860011e-01,6:5.383880e-01):5.844031e-01,((((47:1.795361e-01,46:1.426687e-01):3.650207e-01,53:1.035790e+00):2.166282e-01,(48:1.854002e-01,45:2.839536e-01):6.055940e-01):4.007365e-01,49:1.183650e+00):8.857657e-01):2.659892e-02,((((42:2.298137e-01,35:3.373014e-01):1.453961e-01,41:2.123833e-01):2.023790e-01,38:1.480024e-01):5.989924e-01,(25:6.030564e-01,(36:5.269104e-01,37:6.179913e-01):1.820601e-01):4.976202e-01):3.115170e-01):2.322919e-01):1.607250e-01):4.081504e-01):8.602816e-01):2.687466e-01):1.553498e-01,23:3.933577e-02):1.640292e-01,1:4.451892e-02);
   tree gen.6291500 = [&U] (22:1.897096e-02,((7:6.016958e-01,(((2:6.855404e-02,39:2.921360e-02):2.672510e-01,40:3.247239e-01):5.339725e-01,((((((((16:6.938302e-01,(61:4.315169e-01,60:5.755170e-01):7.910410e-01):3.394507e-01,((21:1.102372e-01,9:1.196721e-01):2.888074e-02,13:2.456426e-01):6.515923e-01):4.288070e-01,18:1.291059e+00):2.133113e-01,(((10:9.745252e-01,(43:6.942172e-01,(44:5.198702e-01,54:8.218558e-01):2.722049e-01):7.938356e-01):8.317862e-02,(17:6.843314e-01,19:6.559178e-01):4.787192e-01):4.905672e-01,((26:1.166577e+00,12:8.587365e-01):3.189321e-01,(11:1.002328e+00,(((14:1.562442e-01,15:2.171079e-01):8.157045e-02,20:3.668716e-01):1.440392e-01,24:6.771902e-01):1.016410e+00):5.624790e-02):6.887543e-02):8.806186e-02):1.183375e-01,(34:1.272671e+00,((51:2.871592e-01,50:3.461245e-01):8.002224e-02,52:2.404444e-01):1.119643e+00):4.282334e-01):1.791984e-01,((8:5.310001e-01,6:4.431233e-01):1.037578e+00,((49:8.819743e-01,((48:3.040861e-01,45:2.564220e-01):4.089915e-01,(53:6.775294e-01,(46:1.899157e-01,47:2.752707e-01):2.865034e-01):3.338222e-01):2.622246e-01):6.810089e-01,((25:6.634193e-01,(36:4.848651e-01,37:5.584529e-01):1.495694e-01):3.659253e-01,(38:1.530932e-01,((42:3.066072e-01,35:2.363996e-01):5.830770e-02,41:3.164207e-01):3.158856e-01):5.804721e-01):4.401291e-01):7.315054e-03):2.490449e-01):1.394903e-01,(((((29:5.619727e-02,((27:1.962492e-01,(28:1.962716e-03,32:8.948123e-04):5.241346e-02):5.117634e-02,31:1.110103e-01):2.197771e-02):1.369316e-02,33:5.134868e-02):4.071574e-03,30:9.191062e-02):6.991893e-01,((69:2.298587e-01,68:2.596497e-01):7.077321e-03,(70:2.003565e-01,67:2.194668e-01):9.641082e-02):9.826787e-01):8.886410e-01,(((4:2.700803e-02,5:7.474799e-02):7.295013e-01,55:9.489018e-01):4.856216e-01,3:6.418499e-01):1.520161e-01):3.477239e-01):3.439939e-01,(62:6.443299e-01,(((59:8.083469e-02,65:2.377420e-01):4.118502e-02,(66:5.458047e-02,63:1.017621e-01):1.129852e-01):3.155213e-01,((64:2.368418e-03,58:9.020178e-03):4.651510e-02,(56:1.878962e-02,57:3.085955e-02):4.367723e-03):4.524780e-01):3.854225e-01):1.049385e+00):7.714466e-01):3.917762e-01):1.560002e-01,23:3.686807e-02):1.668633e-01,1:4.367319e-02);
   tree gen.6292000 = [&U] (22:7.794762e-02,((7:5.855882e-01,(((39:5.354695e-02,2:2.073390e-02):4.598649e-01,40:1.596519e-01):5.352712e-01,((62:7.883603e-01,(((66:4.300200e-02,63:1.116519e-01):8.376428e-02,(59:1.136176e-01,65:1.843979e-01):1.443294e-01):2.405650e-01,((64:1.489003e-02,58:5.397418e-03):3.597942e-03,(57:3.617151e-02,56:2.358199e-02):2.416605e-02):4.564580e-01):3.241433e-01):7.640351e-01,((((55:1.101756e+00,(4:3.640835e-02,5:1.520516e-01):4.600164e-01):5.375407e-01,3:6.672825e-01):1.751221e-01,(((67:2.652015e-01,70:4.247850e-01):9.916695e-02,(68:1.755360e-01,69:3.020494e-01):4.744982e-02):5.574858e-01,(29:7.945831e-04,((30:7.630059e-02,33:5.109730e-02):4.031702e-02,(31:1.057258e-01,(27:2.268392e-01,(28:9.405479e-03,32:1.171072e-02):4.042402e-02):5.639512e-02):2.124141e-02):4.476148e-02):7.579018e-01):8.925968e-01):3.356365e-01,((((18:1.378502e+00,((17:5.514558e-01,19:7.104545e-01):3.314998e-01,(10:1.167151e+00,(44:9.083015e-01,(43:7.152973e-01,54:5.031943e-01):1.986803e-01):6.875630e-01):3.560291e-02):5.395452e-01):1.756713e-01,(((((21:1.124963e-01,9:2.506844e-01):1.227167e-01,13:1.344760e-01):3.158021e-01,(16:7.461976e-01,(61:4.081692e-01,60:5.292169e-01):7.836303e-01):2.765008e-01):2.885137e-01,(12:9.328111e-01,26:6.208420e-01):1.944979e-01):2.626096e-01,(11:9.072279e-01,(24:7.070665e-01,(20:4.189603e-01,(14:1.167930e-01,15:1.340713e-01):1.453472e-01):2.767837e-01):7.305382e-01):1.364850e-01):1.512350e-01):1.901062e-01,(((52:2.523383e-01,51:3.141286e-01):8.078130e-02,50:2.727112e-01):1.363098e+00,34:1.365202e+00):3.495713e-01):5.292675e-02,(((8:3.936022e-01,6:6.460617e-01):6.186170e-01,((((47:2.157805e-01,46:2.526609e-01):3.632138e-01,53:7.162534e-01):2.792309e-01,(48:2.327513e-01,45:3.005777e-01):5.519368e-01):3.423168e-01,49:1.252947e+00):9.376229e-01):1.027508e-01,((((42:2.404078e-01,35:3.570487e-01):7.028873e-02,41:2.090228e-01):2.142273e-01,38:1.566672e-01):6.572744e-01,(37:6.541717e-01,(36:4.791347e-01,25:6.383624e-01):5.170147e-02):2.909842e-01):3.297548e-01):1.851549e-01):1.804231e-01):4.320456e-01):7.679112e-01):3.914151e-01):1.595557e-01,23:7.272128e-02):1.688035e-01,1:3.509648e-02);
   tree gen.6292500 = [&U] ((23:8.786196e-02,(((40:1.665499e-01,(39:2.085118e-02,2:3.595686e-02):5.055722e-01):2.503285e-01,(((((34:8.401190e-01,(52:2.769800e-01,(50:3.435680e-01,51:1.984219e-01):7.204441e-02):1.240803e+00):4.021170e-01,(((((17:7.863486e-01,19:7.974677e-01):2.409729e-01,(((43:1.027157e+00,54:7.485962e-01):2.260489e-01,44:5.666777e-01):8.246493e-01,10:6.940308e-01):2.890336e-01):3.890434e-01,18:1.525250e+00):4.205804e-02,((((61:2.972317e-01,60:5.819329e-01):6.998571e-01,16:7.378252e-01):5.439505e-01,((21:8.783347e-02,9:1.958040e-01):1.362385e-01,13:2.527786e-01):5.757711e-01):5.176832e-01,(26:7.634932e-01,12:9.156917e-01):4.005847e-01):1.356555e-01):1.670070e-01,((24:6.289339e-01,((14:1.504576e-01,15:1.715775e-01):1.260283e-01,20:2.545730e-01):2.933201e-02):7.348789e-01,11:1.230181e+00):1.359196e-01):2.055272e-01):1.189533e-01,((8:6.913248e-01,6:5.862479e-01):8.419131e-01,(((((46:1.024059e-01,47:1.729520e-01):4.167059e-01,53:8.874579e-01):1.859478e-02,(45:2.143453e-01,48:2.734578e-01):6.590534e-01):2.786997e-01,49:1.132186e+00):9.727995e-01,((38:1.208543e-01,((35:2.744191e-01,42:3.349466e-01):1.611077e-01,41:1.755942e-01):1.576713e-01):7.433042e-01,(25:6.711312e-01,(36:4.494582e-01,37:6.522071e-01):2.979088e-01):1.727787e-01):2.155168e-01):3.053607e-01):1.418369e-01):1.621999e-01,((((5:6.554599e-02,4:7.242736e-02):9.154368e-01,55:1.012114e+00):3.282416e-01,3:5.349181e-01):2.428593e-01,(((70:1.093634e-01,67:1.781425e-01):2.416514e-01,(68:4.743148e-01,69:2.998138e-01):3.138915e-02):7.931308e-01,(((((28:4.033216e-03,32:3.731163e-03):5.717448e-02,27:1.697857e-01):2.238150e-02,31:9.902027e-02):4.765366e-02,29:1.087191e-01):2.600195e-02,(33:4.733751e-02,30:5.754412e-02):5.521318e-02):9.931724e-01):6.808305e-01):2.727170e-01):2.956209e-01,((((56:3.227008e-02,57:4.799881e-02):1.429710e-02,(58:2.685901e-03,64:8.654202e-05):1.787885e-02):2.548710e-01,((66:2.403904e-02,63:8.270730e-02):1.381031e-01,(59:5.374825e-02,65:2.040212e-01):7.928554e-02):5.736737e-01):1.886034e-01,62:5.869112e-01):7.957150e-01):7.159655e-01):4.227628e-01,7:6.967872e-01):1.887664e-01):8.313352e-02,22:7.656912e-02,1:3.964628e-02);
   tree gen.6293000 = [&U] ((23:1.599969e-02,((((((11:1.259711e+00,((18:8.327451e-01,((10:9.555914e-01,((54:1.166971e+00,43:5.328418e-01):2.010099e-01,44:5.655904e-01):9.448466e-01):9.941150e-02,(19:5.805053e-01,17:6.714528e-01):3.007753e-01):2.811297e-01):1.828038e-01,(((16:1.185365e+00,(60:3.771888e-01,61:5.257684e-01):2.294479e-01):4.984250e-01,((9:1.494812e-01,21:1.627199e-01):1.369183e-01,13:1.513035e-01):6.274252e-01):1.718657e-01,(26:8.635243e-01,12:1.024983e+00):1.187797e-01):2.216420e-01):4.688326e-02):4.832703e-02,((20:3.874540e-01,(15:9.740985e-02,14:1.601870e-01):1.646875e-01):1.997226e-01,24:1.105052e+00):8.301428e-01):3.101683e-01,((((6:4.603795e-01,8:7.384807e-01):8.677822e-01,((((42:2.836611e-01,35:2.271012e-01):5.250039e-02,41:2.202139e-01):1.710268e-01,38:1.668577e-01):7.674425e-01,(25:7.171684e-01,(37:4.918764e-01,36:3.566352e-01):3.071084e-01):4.977295e-01):3.945395e-01):1.633928e-01,(((45:2.024670e-01,48:2.306366e-01):5.684054e-01,(53:7.320981e-01,(47:1.920912e-01,46:2.425709e-01):3.297745e-01):5.860527e-02):3.310304e-01,49:9.349840e-01):9.537783e-01):2.567707e-01,(((29:2.482000e-02,(((28:3.905533e-03,32:2.858929e-03):7.608850e-02,(31:8.439730e-02,27:2.120124e-01):6.122365e-02):9.161903e-02,(33:1.024680e-01,30:3.313319e-02):3.965654e-02):2.535833e-02):6.820922e-01,(68:3.314432e-01,((70:3.674809e-01,67:1.702206e-01):1.261463e-01,69:2.257947e-01):4.089758e-02):7.599524e-01):8.054943e-01,(((4:3.401980e-02,5:7.375060e-02):7.516242e-01,55:9.022439e-01):5.866806e-01,3:6.286779e-01):2.737300e-01):2.772490e-01):5.132692e-02):1.997277e-02,((52:2.323409e-01,(51:2.986658e-01,50:1.858439e-01):4.522187e-02):1.685709e+00,((62:5.479126e-01,((59:1.093280e-01,((63:1.179099e-01,66:4.929021e-02):1.616796e-01,65:1.979103e-01):2.116363e-04):4.319608e-01,((56:1.303561e-02,(58:6.802956e-03,64:1.077075e-02):2.776139e-02):1.118308e-02,57:2.032984e-02):5.347374e-01):1.829041e-01):1.035804e+00,34:1.122025e+00):4.399430e-02):1.619550e-01):9.901541e-01,((2:2.884824e-02,39:6.887050e-02):4.811898e-01,40:1.519252e-01):3.361418e-01):4.056180e-01,7:4.996627e-01):2.774704e-01):1.739430e-01,22:8.482201e-02,1:4.213224e-02);
   tree gen.6293500 = [&U] ((23:6.146107e-02,(((((((11:1.305821e+00,((18:8.632270e-01,((10:1.064142e+00,((54:1.209687e+00,43:5.523459e-01):2.083677e-01,44:5.862933e-01):8.788774e-01):1.675180e-01,(19:7.317351e-01,17:6.960307e-01):3.117849e-01):2.851202e-01):1.521780e-01,(((16:1.394336e+00,(60:4.078199e-01,61:5.450136e-01):2.378466e-01):5.166694e-01,((9:1.549528e-01,21:1.686761e-01):1.419301e-01,13:1.568418e-01):6.503915e-01):1.781567e-01,(26:7.925074e-01,12:1.062501e+00):2.543060e-01):9.308665e-02):1.634460e-01):4.078025e-01,((20:4.016364e-01,(15:1.009754e-01,14:1.660505e-01):2.539698e-01):1.475575e-02,24:1.124377e+00):8.118671e-01):3.215218e-01,((((((45:2.098781e-01,48:2.390788e-01):5.892113e-01,(53:7.588958e-01,(47:1.991225e-01,46:1.527933e-01):3.418456e-01):1.380161e-01):3.431475e-01,49:9.692081e-01):9.886905e-01,((((42:2.940442e-01,35:2.354140e-01):5.442212e-02,41:2.212609e-01):1.926092e-01,38:1.729653e-01):6.658781e-01,(25:4.888888e-01,(37:5.098811e-01,36:3.696895e-01):1.342639e-01):5.048566e-01):6.112794e-01):1.673670e-01,(6:4.772312e-01,8:7.655121e-01):8.995465e-01):8.052212e-02,(((29:2.536429e-02,(((28:4.048491e-03,32:5.596636e-03):7.887365e-02,(31:8.748658e-02,27:2.197729e-01):1.120678e-02):8.186946e-02,(33:2.956722e-02,30:3.434599e-02):5.106845e-02):1.502000e-02):6.986744e-01,(68:3.312944e-01,((70:3.944319e-01,67:1.764514e-01):1.323550e-01,69:6.055067e-01):5.514867e-02):8.213678e-01):8.349786e-01,(((4:3.526506e-02,5:7.645017e-02):7.791366e-01,55:9.352696e-01):6.081555e-01,3:6.516901e-01):2.837497e-01):3.954493e-01):1.063454e-01):1.621482e-01,((62:5.679684e-01,((((63:1.240610e-01,66:2.814509e-02):1.481452e-01,59:1.526945e-01):9.742072e-03,65:2.051546e-01):4.477723e-01,(56:1.351276e-02,((58:7.051971e-03,64:5.155742e-03):2.877757e-02,57:4.793833e-02):1.125528e-02):4.813246e-01):2.450060e-01):1.092393e+00,34:1.163095e+00):4.480296e-02):1.769555e-02,(52:2.408456e-01,(51:3.095982e-01,50:1.721695e-01):8.454184e-02):1.747413e+00):1.026398e+00,((2:2.990420e-02,39:7.420737e-03):4.554447e-01,40:1.574863e-01):3.531059e-01):4.204653e-01,7:5.179524e-01):2.876269e-01):1.063016e-01,22:8.792683e-02,1:1.317296e-01);
   tree gen.6294000 = [&U] ((23:1.071302e-01,(((40:1.269299e-01,(39:2.170040e-02,2:2.090857e-02):5.461753e-01):4.451937e-01,((((34:8.743350e-01,(52:2.050152e-01,(50:3.615771e-01,51:2.009706e-01):3.990255e-02):1.228381e+00):4.098405e-01,(((((((61:5.367859e-01,60:7.854224e-01):2.738326e-01,16:8.741863e-01):3.414519e-01,(13:1.819431e-01,(21:9.141071e-02,9:2.037787e-01):1.818632e-01):5.685927e-01):5.233330e-01,(26:7.945884e-01,12:8.817072e-01):1.200661e-01):1.692571e-01,(((20:2.844930e-01,(14:1.129312e-01,15:1.653112e-01):1.465205e-01):6.435352e-02,24:7.379626e-01):7.727433e-01,11:1.021289e+00):9.246166e-02):2.090324e-01,(((17:8.183746e-01,19:1.002063e+00):6.069381e-01,((44:6.080652e-01,(43:1.068991e+00,54:7.550361e-01):1.762779e-01):8.582352e-01,10:1.159526e+00):1.715006e-01):4.838645e-01,18:1.257894e+00):6.987338e-02):2.130497e-01,((8:5.424651e-01,6:6.101243e-01):1.459179e+00,((49:1.213567e+00,(((46:1.065766e-01,47:1.813310e-01):4.336773e-01,53:9.236019e-01):2.303873e-01,(45:1.836391e-01,48:3.354802e-01):4.838191e-01):2.440726e-01):1.172114e+00,((38:1.571269e-01,((35:2.608738e-01,42:3.092503e-01):1.342421e-01,41:2.608736e-01):2.983179e-01):7.795789e-01,(25:6.820764e-01,(36:4.677635e-01,37:7.769875e-01):1.430508e-01):2.509455e-01):2.391300e-01):4.523901e-02):1.469848e-01):1.228871e-01):1.083363e-01,((((5:7.782427e-02,4:5.956788e-02):9.721707e-01,55:1.053335e+00):2.710010e-01,3:5.437042e-01):3.883300e-01,(((69:3.052471e-01,68:1.516469e-01):1.869790e-01,(70:1.742441e-01,67:1.853978e-01):1.405052e-01):1.046323e+00,(30:1.864480e-02,(33:6.861923e-02,(((27:1.767006e-01,31:1.030531e-01):9.291703e-03,(28:7.151424e-03,32:2.543612e-03):1.331841e-01):7.893961e-02,29:1.131469e-01):1.230277e-02):2.404757e-02):6.703013e-01):7.676971e-01):1.950214e-01):3.508810e-01,((((56:1.042618e-02,57:1.045156e-02):5.416579e-02,(58:7.681005e-03,64:4.345366e-03):1.617523e-02):1.599996e-01,((66:2.501809e-02,63:5.662186e-02):2.276092e-01,(59:5.622375e-02,65:3.267805e-01):5.260239e-02):5.970380e-01):2.805404e-01,62:6.108147e-01):8.281225e-01):7.216660e-01):3.764238e-01,7:5.816448e-01):2.015323e-01):7.360927e-02,22:1.381646e-01,1:3.434470e-02);
   tree gen.6294500 = [&U] ((23:9.787685e-02,(((40:1.159664e-01,(39:5.547216e-02,2:1.859239e-02):4.989993e-01):4.067401e-01,((((34:7.988143e-01,(50:3.303459e-01,(52:1.932201e-01,51:1.836117e-01):1.176824e-01):1.122280e+00):7.026070e-01,((((((((61:4.904210e-01,60:5.454798e-01):2.501803e-01,16:7.986784e-01):3.119590e-01,(13:1.662278e-01,(21:8.351510e-02,9:1.861773e-01):1.661547e-01):4.902535e-01):4.781301e-01,(26:7.259558e-01,12:8.055497e-01):2.638650e-01):1.527752e-02,((24:9.961773e-01,(20:2.647643e-01,(14:1.420646e-01,15:1.462026e-01):1.559269e-01):6.227972e-02):7.059975e-01,11:9.330752e-01):1.341812e-01):2.361911e-01,(18:1.204687e+00,((17:7.476874e-01,19:9.155097e-01):2.176114e-01,(((43:9.766567e-01,54:6.728204e-01):8.810687e-02,44:5.555435e-01):7.841051e-01,10:1.059372e+00):1.566872e-01):2.827546e-01):1.938858e-01):2.694130e-01,(8:4.956097e-01,6:5.574248e-01):1.177594e+00):1.703210e-01,((49:7.802152e-01,(((46:9.737108e-02,47:1.656686e-01):3.962184e-01,53:8.438257e-01):2.104876e-01,(45:1.677773e-01,48:3.065031e-01):4.353887e-01):2.960942e-01):1.250590e+00,((38:1.435550e-01,((35:2.383408e-01,42:3.530863e-01):8.718844e-02,41:2.383406e-01):2.625102e-01):7.605228e-01,(25:5.535564e-01,(36:4.273604e-01,37:7.098752e-01):1.306948e-01):2.292701e-01):3.069907e-01):2.910769e-01):1.074458e-02):3.245939e-01,((((5:7.110219e-02,4:5.442270e-02):8.881994e-01,55:9.623527e-01):2.475932e-01,3:4.967417e-01):2.721229e-01,((((70:2.233169e-01,67:1.693840e-01):1.173128e-01,69:5.058419e-01):1.087254e-01,68:2.494557e-01):8.088034e-01,(30:1.703436e-02,(33:9.261438e-02,(((27:1.614381e-01,31:9.415191e-02):8.489132e-03,(28:6.533720e-03,32:6.788166e-03):6.906230e-02):7.256464e-02,29:4.465617e-02):2.979578e-02):3.404208e-02):6.124040e-01):1.121843e+00):1.781764e-01):3.708077e-01,((((56:9.525621e-03,57:9.548807e-03):5.406918e-02,(58:7.017558e-03,64:9.009854e-03):5.854699e-03):1.750915e-01,((66:2.285715e-02,63:5.173114e-02):7.127072e-02,(59:5.136742e-02,65:2.985548e-01):4.805885e-02):5.454688e-01):2.465364e-01,62:5.580555e-01):7.565934e-01):6.593321e-01):3.439102e-01,7:5.314052e-01):2.120652e-01):5.475295e-02,22:1.262306e-01,1:4.621249e-02);
   tree gen.6295000 = [&U] ((((((62:5.873267e-01,(((65:2.734350e-01,59:5.455818e-02):4.196127e-02,(66:2.589487e-02,63:3.375534e-02):1.785196e-01):3.827676e-01,((64:2.419642e-03,58:1.887126e-03):2.529867e-02,(56:2.973641e-02,57:4.800747e-02):1.045804e-02):4.019096e-01):3.970771e-01):8.810471e-01,((((((18:1.269075e+00,((16:9.459929e-01,(61:2.773682e-01,60:5.267902e-01):5.669904e-01):3.279810e-01,(21:3.629249e-02,(9:1.298576e-01,13:3.313804e-01):3.538328e-02):6.063494e-01):2.910697e-01):2.280776e-01,((10:1.007496e+00,(((43:4.445779e-01,54:9.687772e-01):2.671753e-01,44:4.625248e-01):9.121826e-01,(19:7.347631e-01,17:7.181572e-01):2.756880e-01):4.130046e-01):4.589261e-01,(12:8.982944e-01,26:8.373731e-01):3.379291e-01):1.608972e-02):1.229337e-01,(11:9.998084e-01,(((15:1.026781e-01,14:2.929732e-01):1.510626e-01,20:2.789550e-01):1.574367e-01,24:6.424321e-01):9.396253e-01):1.783288e-01):1.646349e-01,(((49:1.322354e+00,((47:2.766136e-01,46:1.737212e-01):6.164187e-01,53:9.505454e-01):2.354062e-01):1.591058e-01,(45:2.533115e-01,48:2.912686e-01):3.091509e-01):1.033295e+00,(34:8.327063e-01,(52:2.295353e-01,(50:3.356183e-01,51:2.287387e-01):9.113996e-03):1.220317e+00):1.019241e-01):1.740251e-01):1.948379e-01,((8:6.630329e-01,6:5.752108e-01):1.216640e+00,((25:7.383131e-01,(36:5.957026e-01,37:4.685744e-01):1.641414e-01):2.653656e-01,(((35:2.723903e-01,42:2.796455e-01):1.087643e-01,41:1.917059e-01):2.852902e-01,38:1.921084e-01):5.316055e-01):4.107039e-01):1.670771e-01):1.225916e-01,((((27:2.270654e-01,((32:3.761642e-04,28:1.920623e-03):1.077440e-01,31:7.417748e-02):3.037708e-02):2.116423e-02,((33:7.990732e-02,30:9.656957e-02):2.460787e-02,29:4.648758e-02):1.735706e-02):4.118211e-01,(68:1.936495e-01,(69:3.451483e-01,(67:9.084987e-02,70:2.401318e-01):1.483660e-01):9.090466e-02):7.657162e-01):1.160824e+00,(3:8.360136e-01,(55:1.407991e+00,(5:8.135380e-02,4:5.852261e-02):5.854444e-01):4.142284e-01):7.562302e-02):2.209103e-01):2.969173e-01):7.423811e-01,(40:2.026248e-01,(2:3.792714e-02,39:3.273742e-02):3.532645e-01):2.509535e-01):4.392247e-01,7:6.543313e-01):3.091987e-01,23:8.649065e-02):1.178163e-01,22:5.584102e-02,1:1.502019e-01);
   tree gen.6295500 = [&U] ((23:7.381335e-02,(((40:1.593927e-01,(39:6.045326e-02,2:1.680482e-02):4.685169e-01):3.676338e-01,((((34:7.220118e-01,((51:1.746531e-01,50:2.985846e-01):7.388638e-02,52:1.746428e-01):1.176698e+00):2.519763e-01,(((49:9.033458e-01,(((46:1.085370e-01,47:2.397343e-01):2.295014e-01,53:7.626956e-01):2.823994e-01,(45:1.962885e-01,48:2.770342e-01):4.553214e-01):1.589503e-01):9.966249e-01,((38:9.344456e-02,((35:2.154254e-01,42:3.142994e-01):5.696115e-02,41:2.154252e-01):2.372710e-01):6.231459e-01,(25:5.427632e-01,(36:3.862716e-01,37:6.416238e-01):1.468756e-01):2.703372e-01):3.115938e-01):2.630911e-01,(((((((61:3.137818e-01,60:4.104391e-01):8.449876e-01,16:7.218890e-01):6.628289e-01,(13:1.502457e-01,(21:7.548549e-02,9:2.059891e-01):1.673069e-01):4.431177e-01):2.049427e-01,(26:6.274528e-01,12:7.280996e-01):2.452066e-01):5.868206e-02,((24:9.003992e-01,((14:1.304243e-01,15:1.625764e-01):1.133060e-01,20:2.393083e-01):2.165586e-01):4.270756e-01,11:8.433641e-01):2.083044e-01):1.542281e-01,(18:1.088861e+00,((17:6.482855e-01,19:5.324903e-01):1.810069e-01,(10:9.452906e-01,(44:5.083269e-01,(43:6.210956e-01,54:6.341838e-01):2.570862e-01):7.540833e-01):1.525669e-01):3.473539e-01):1.395165e-01):1.264534e-01,(8:4.675258e-01,6:5.038309e-01):1.093771e+00):1.775219e-01):1.480650e-01):2.933856e-01,((((5:6.426603e-02,4:1.988050e-02):6.075390e-01,55:8.419602e-01):4.325759e-01,3:4.489822e-01):3.055786e-01,(((68:2.176089e-01,69:2.875725e-01):3.501728e-02,(70:1.888584e-01,67:9.456557e-02):1.507117e-01):6.095361e-01,(((30:4.596196e-02,33:8.370991e-02):2.341798e-02,(31:1.293673e-01,((28:7.330901e-03,32:1.087213e-02):2.555165e-02,27:1.992622e-01):3.178590e-02):5.346783e-02):5.197390e-02,29:4.036268e-02):8.447906e-01):7.136835e-01):2.366457e-01):6.835198e-02,((((56:3.423309e-02,57:1.356559e-02):1.467062e-02,(64:8.521504e-04,58:3.503020e-03):2.108631e-02):2.830737e-01,((66:1.816099e-02,63:4.675742e-02):6.441835e-02,(59:9.573291e-02,65:2.698501e-01):5.059688e-02):5.244035e-01):2.513119e-01,62:5.193030e-01):9.249737e-01):6.005580e-01):2.378289e-01,7:3.519020e-01):2.090256e-01):7.520161e-02,22:1.991932e-02,1:1.270001e-01);
   tree gen.6296000 = [&U] ((23:1.095015e-01,(7:6.140484e-01,(((62:6.634841e-01,(((66:6.304412e-02,63:6.981514e-02):6.498999e-02,(65:2.415817e-01,59:8.677892e-02):6.971353e-02):3.666391e-01,((56:1.553745e-02,57:2.146615e-02):1.047009e-02,(64:2.259812e-03,58:1.633785e-03):2.865393e-02):4.043680e-01):1.636662e-01):1.066626e+00,(((((69:1.559196e-01,68:3.060436e-01):1.792138e-01,(70:3.109370e-01,67:1.217150e-01):1.228732e-01):1.233523e+00,(33:3.264408e-03,((29:4.061673e-02,(31:1.786823e-01,((28:7.239927e-03,32:2.587897e-03):2.635609e-02,27:1.722581e-01):2.437185e-02):6.901150e-02):4.347856e-02,30:2.040263e-02):6.949340e-02):5.427374e-01):7.920223e-01,((55:1.147056e+00,(5:4.596871e-02,4:5.569817e-02):6.337214e-01):4.827366e-01,3:4.639235e-01):4.546695e-01):2.889266e-01,(((((((54:7.266142e-01,(43:7.476543e-01,44:9.222174e-01):3.209343e-01):6.902088e-01,(19:4.991300e-01,17:9.601966e-01):3.164885e-01):2.069682e-01,10:1.004316e+00):4.914284e-01,((12:9.882920e-01,26:9.081711e-01):6.663408e-02,(18:7.858195e-01,((21:1.248274e-01,(13:2.684348e-01,9:2.314922e-01):2.513779e-02):6.778704e-01,((60:5.603604e-01,61:7.248718e-01):3.581327e-01,16:1.045289e+00):4.954145e-01):2.488725e-01):4.108241e-01):1.275194e-01):1.498095e-01,((24:6.141720e-01,(20:3.003404e-01,(14:2.156684e-01,15:1.364225e-01):1.092489e-01):2.877085e-01):6.440971e-01,11:1.030376e+00):3.172840e-01):6.466213e-02,((49:8.871951e-01,((45:2.155477e-01,48:3.277138e-01):4.982380e-01,((47:1.596990e-01,46:2.629193e-01):3.232793e-01,53:8.213655e-01):2.553581e-01):2.462748e-01):8.741829e-01,(34:9.296540e-01,((52:2.163597e-01,51:2.318631e-01):4.531789e-02,50:2.895579e-01):1.948818e+00):2.144540e-01):1.365432e-01):2.587821e-01,((8:5.141689e-01,6:6.307519e-01):1.046231e+00,(((36:5.555298e-01,37:7.672487e-01):2.140821e-01,25:4.036400e-01):2.651789e-01,((41:1.737823e-01,(42:2.585785e-01,35:2.709331e-01):1.439197e-01):1.151269e-01,38:2.187010e-01):6.306036e-01):5.840574e-01):2.511443e-03):3.708893e-01):1.978274e-01):9.120004e-01,((39:7.435301e-02,2:1.525371e-02):2.922389e-01,40:1.697533e-01):6.922564e-01):3.051934e-01):3.573003e-01):1.793929e-01,22:4.949936e-02,1:8.288340e-02);
   tree gen.6296500 = [&U] (22:4.857315e-02,((7:7.143099e-01,(((39:9.034856e-03,2:4.136180e-02):4.249611e-01,40:2.020734e-01):2.841504e-01,((62:7.759727e-01,(((66:7.233911e-02,63:8.749111e-02):1.112660e-01,(59:4.742601e-02,65:2.184493e-01):2.420038e-02):3.271776e-01,(57:6.346419e-03,((64:7.259989e-03,58:5.732367e-03):2.405921e-02,56:1.482171e-02):4.208987e-03):3.309786e-01):1.438559e-01):7.088730e-01,((((55:1.084444e+00,(4:3.040737e-02,5:9.674900e-02):5.238166e-01):5.554580e-01,3:6.103204e-01):1.810250e-01,(((67:2.400878e-01,70:1.899978e-01):3.040666e-01,(69:2.680079e-01,68:1.265114e-01):1.731027e-02):2.271881e-01,(29:1.486259e-02,((31:9.926688e-02,((28:5.154186e-03,32:1.127388e-03):6.874078e-02,27:2.767066e-01):2.712253e-02):4.313581e-02,(30:1.160378e-01,33:2.076673e-02):5.427665e-02):3.740528e-02):9.105830e-01):8.367103e-01):1.816087e-01,(((52:2.175418e-01,(51:2.564934e-01,50:2.425955e-01):1.317951e-01):1.495041e+00,(((18:1.115184e+00,(((54:6.725636e-01,(44:7.846757e-01,43:5.942834e-01):3.065152e-02):7.443329e-01,10:9.525746e-01):1.093271e-01,(17:6.065330e-01,19:8.894278e-01):3.620949e-01):2.547058e-01):1.993616e-01,((11:8.672536e-01,(24:7.311590e-01,(20:3.720408e-01,(14:1.563426e-01,15:9.082209e-02):6.734554e-02):8.549807e-02):5.423976e-01):6.494692e-03,((((21:6.322521e-02,9:1.669235e-01):1.685921e-01,13:1.443464e-01):4.866760e-01,(16:8.299415e-01,(61:4.017557e-01,60:5.149547e-01):4.858132e-01):3.332786e-01):2.615029e-01,(26:7.777140e-01,12:8.603474e-01):1.318557e-01):2.829071e-01):2.238824e-01):2.070184e-01,34:1.424023e+00):2.847851e-02):6.254197e-02,((8:9.222031e-01,6:5.724891e-01):7.201903e-01,(((((47:2.327171e-01,46:1.569408e-01):3.156324e-01,53:7.001735e-01):2.696349e-01,(48:2.290941e-01,45:2.958547e-01):3.415043e-01):2.281647e-01,49:7.720542e-01):1.013822e+00,((((42:2.207355e-01,35:3.429213e-01):1.231125e-01,41:1.039534e-01):3.215398e-01,38:1.630725e-01):6.970826e-01,(25:5.743142e-01,(36:5.262047e-01,37:4.536501e-01):2.127744e-01):2.421562e-01):3.694306e-01):7.936348e-02):2.024017e-01):3.538083e-01):1.253710e-01):8.854136e-01):3.949540e-01):2.246037e-01,23:9.349695e-02):1.355533e-01,1:1.270094e-01);
   tree gen.6297000 = [&U] ((((((62:5.930305e-01,(((65:2.760905e-01,59:6.560346e-02):2.971991e-02,(66:4.723703e-02,63:5.307711e-02):8.764180e-02):2.716934e-01,(64:1.521367e-03,(58:9.232674e-03,(56:1.291574e-02,57:4.943255e-02):2.525194e-02):1.561626e-03):3.260469e-01):4.009333e-01):6.757021e-01,(((8:6.407920e-01,6:5.807969e-01):1.175331e+00,((((((11:8.576920e-01,(((15:1.036847e-01,14:2.041662e-01):2.321912e-01,20:2.816640e-01):3.108203e-01,24:6.486711e-01):7.814205e-01):2.018694e-01,(((12:8.464121e-01,26:8.747386e-01):3.748466e-01,18:1.269194e+00):2.088079e-01,((16:7.288157e-01,(61:4.180671e-01,60:5.319060e-01):5.005842e-01):5.521996e-01,((21:7.226569e-02,9:2.623224e-01):6.754410e-02,13:2.072436e-01):3.656083e-01):4.754949e-01):2.595980e-02):5.831622e-02,((((43:1.013323e+00,44:4.385579e-01):2.822553e-02,54:1.162467e+00):7.573470e-01,10:1.062366e+00):2.697472e-01,(19:8.836341e-01,17:5.993918e-01):4.834014e-01):1.956152e-01):2.429652e-01,(34:1.052627e+00,(51:1.990838e-01,(50:3.640132e-01,52:2.033788e-01):1.562984e-02):1.445511e+00):4.358940e-01):5.149212e-02,(49:1.335196e+00,((45:2.557715e-01,48:2.111405e-01):4.807912e-01,((47:3.308857e-01,46:1.636399e-01):2.962071e-01,53:9.597765e-01):3.130959e-01):1.040279e-01):1.009205e+00):1.269622e-01,((25:6.219400e-01,(36:4.977856e-01,37:6.692250e-01):4.164813e-02):3.516515e-01,(((35:3.066856e-01,42:3.432287e-01):9.578545e-02,41:1.813656e-01):1.760883e-01,38:1.446519e-01):5.663611e-01):4.360103e-01):7.617824e-02):1.106943e-01,((((29:3.117954e-02,(33:5.844779e-02,30:7.835504e-02):1.422401e-02):7.703489e-03,((32:5.580318e-04,28:5.430045e-04):1.147826e-01,(31:7.238132e-02,27:3.196517e-01):2.773855e-03):6.972683e-02):5.855361e-01,((68:1.104484e-01,69:6.013001e-01):8.521365e-02,(67:1.808492e-01,70:2.986581e-01):1.062647e-01):8.705363e-01):9.668898e-01,((55:8.390149e-01,(5:4.032819e-02,4:6.453473e-02):5.095576e-01):4.200063e-01,3:8.908402e-01):8.434690e-02):3.537497e-01):2.982793e-01):9.148886e-01,(40:1.278846e-01,(2:4.393995e-02,39:3.171680e-03):4.910512e-01):4.442457e-01):4.048613e-01,7:4.787942e-01):3.538056e-01,23:8.194826e-02):1.189605e-01,22:5.172384e-02,1:7.017793e-02);
   tree gen.6297500 = [&U] (22:4.676532e-02,((7:7.579536e-01,(((39:7.906511e-03,2:4.388897e-02):4.142354e-01,40:2.144200e-01):4.284645e-01,((62:8.233840e-01,(((66:7.675896e-02,63:9.283674e-02):1.180643e-01,(59:4.968932e-02,65:1.489849e-01):8.789293e-03):3.207773e-01,((64:2.291207e-03,58:5.755206e-03):2.542813e-02,(57:7.527003e-03,56:3.581854e-02):1.973958e-02):3.629063e-01):2.371949e-01):1.033996e+00,((((55:1.150702e+00,(4:1.164785e-02,5:1.026603e-01):7.148988e-01):3.635946e-01,3:5.045546e-01):1.920854e-01,((((67:2.067914e-01,70:2.964034e-01):1.356963e-01,69:2.750828e-01):4.304668e-02,68:2.320335e-01):4.363373e-01,(((27:2.936132e-01,((28:3.263682e-03,32:1.228337e-02):7.541630e-02,31:1.176783e-01):1.310221e-02):3.629405e-02,(30:4.798868e-02,33:2.539616e-02):5.456786e-02):2.702080e-02,29:1.557404e-02):5.324761e-01):9.212727e-01):1.927048e-01,((34:1.240312e+00,(18:1.194688e+00,(((((44:5.968065e-01,54:5.083216e-01):4.804695e-02,43:6.816647e-01):8.612613e-01,10:1.010776e+00):3.037956e-01,(17:6.114254e-01,19:6.291962e-01):4.340329e-01):4.050197e-01,((11:9.595366e-01,(24:8.006306e-01,(20:5.103774e-01,(14:1.658950e-01,15:9.637123e-02):7.146030e-02):1.910041e-01):7.691386e-01):5.758058e-02,((((21:6.708821e-02,9:2.249502e-01):1.135151e-01,13:1.281801e-01):7.061226e-01,(16:8.701054e-01,(61:4.212733e-01,60:5.464179e-01):5.154959e-01):4.014601e-01):4.996702e-01,(26:8.252317e-01,12:9.129138e-01):6.425030e-02):7.766032e-02):1.377374e-01):1.389446e-01):2.111201e-01):3.665136e-02,(((((((47:1.896281e-01,46:2.559337e-01):3.349172e-01,53:7.769800e-01):4.676336e-01,(48:2.430916e-01,45:3.139311e-01):4.120510e-01):2.201514e-01,49:8.192260e-01):1.016264e+00,(52:1.162409e-01,(51:3.707676e-01,50:2.341132e-01):1.441113e-01):1.604835e+00):1.403139e-01,((((42:2.342223e-01,35:2.795155e-01):1.107423e-01,41:1.103049e-01):3.199004e-01,38:5.549494e-02):6.556318e-01,(25:6.094042e-01,(36:5.760926e-01,37:4.813677e-01):2.003093e-01):2.919217e-01):4.644120e-01):1.823668e-01,(8:9.785488e-01,6:3.111472e-01):8.434444e-01):1.686047e-01):2.625874e-01):1.558483e-01):8.393023e-01):3.519278e-01):1.721614e-01,23:9.920953e-02):1.335436e-01,1:1.269182e-01);
   tree gen.6298000 = [&U] (22:4.474782e-02,((7:7.252547e-01,(((39:7.565416e-03,2:4.199556e-02):3.963649e-01,40:2.303356e-01):3.565237e-01,((62:7.878624e-01,(((66:7.344751e-02,63:8.883168e-02):1.129709e-01,(59:7.112534e-02,65:1.918937e-01):3.337743e-02):2.428341e-01,((64:1.181200e-02,58:5.506921e-03):4.604632e-03,(57:7.202281e-03,56:1.311048e-02):8.757353e-03):3.472502e-01):2.110674e-01):9.893888e-01,((((55:1.101060e+00,(4:1.114535e-02,5:6.820423e-02):6.840574e-01):3.479088e-01,3:4.827877e-01):1.837987e-01,(((34:1.186804e+00,(18:1.077023e+00,(((((44:5.710597e-01,54:4.863921e-01):3.127990e-01,43:6.522571e-01):8.241057e-01,10:9.671702e-01):2.906896e-01,(17:7.343055e-01,19:6.020521e-01):4.153083e-01):1.440035e-01,((11:9.702961e-01,(24:7.660907e-01,(20:4.883593e-01,(14:1.626910e-01,15:1.222951e-01):9.661835e-02):7.670874e-02):7.946744e-01):2.381220e-01,((((21:1.412892e-01,9:2.152457e-01):1.086180e-01,13:2.124997e-01):6.756598e-01,(16:7.048341e-01,(61:4.030992e-01,60:5.997902e-01):4.932570e-01):4.232471e-01):4.781140e-01,(26:7.896304e-01,12:8.735299e-01):6.147848e-02):7.430998e-02):2.174300e-01):2.627691e-02):1.000037e-01):2.463553e-01,((((((47:1.814473e-01,46:2.448925e-01):3.204686e-01,53:7.434603e-01):4.474595e-01,(48:2.326044e-01,45:3.484493e-01):3.942748e-01):2.106539e-01,49:1.382936e+00):9.724217e-01,(52:1.078809e-01,(51:3.547723e-01,50:2.240133e-01):2.452387e-01):1.273424e+00):1.342606e-01,((((42:2.241177e-01,35:2.674570e-01):1.059648e-01,41:3.095102e-01):2.660834e-01,38:1.463679e-01):6.273473e-01,(25:5.395446e-01,(36:4.918165e-01,37:4.606011e-01):1.644270e-01):3.714088e-01):4.443768e-01):1.454083e-01):1.613309e-01,(8:9.363333e-01,6:6.383951e-01):8.362041e-01):3.987112e-01):5.756683e-02,(((67:1.142033e-01,70:2.836163e-01):1.340185e-01,(69:2.559842e-01,68:1.355156e-01):8.680943e-03):6.111833e-01,(((31:1.126015e-01,((28:3.417449e-02,32:1.175345e-02):6.223510e-02,27:2.809464e-01):1.236813e-02):4.150488e-02,(30:6.335923e-02,33:3.269153e-02):2.109432e-02):2.585510e-02,29:4.573254e-02):8.771208e-01):5.515828e-01):1.042256e-01):8.030940e-01):3.367453e-01):1.647342e-01,23:4.507432e-02):1.239465e-01,1:1.108535e-01);
   tree gen.6298500 = [&U] (22:7.815255e-02,((7:6.153438e-01,(((39:4.945031e-02,2:4.376330e-02):3.826863e-01,40:2.358149e-01):3.389493e-01,(((((55:1.127252e+00,(4:3.210270e-02,5:1.144234e-01):6.973805e-01):1.663395e-01,3:6.948590e-01):3.855508e-01,(((67:2.321650e-01,70:2.903630e-01):2.035444e-01,(68:2.617790e-01,69:2.148313e-01):5.456979e-02):6.762009e-01,(((30:6.486643e-02,33:3.346920e-02):4.571552e-02,29:3.864224e-02):1.932022e-02,((27:2.565671e-01,31:1.039917e-01):3.514008e-02,(28:1.854992e-02,32:1.203304e-02):7.966327e-02):4.801906e-02):8.979858e-01):5.687958e-01):5.893623e-02,((((((((47:2.487125e-01,46:2.507180e-01):4.545230e-01,53:7.611458e-01):2.237419e-01,(48:2.381376e-01,45:2.076434e-01):4.036538e-01):4.134087e-02,49:1.415833e+00):1.004313e+00,34:1.215035e+00):2.360379e-01,((18:1.102643e+00,(((44:5.846441e-01,(43:7.595751e-01,54:9.096294e-01):2.172245e-01):8.437096e-01,10:9.901773e-01):3.289555e-01,(17:7.517732e-01,19:6.163737e-01):4.251877e-01):1.474290e-01):3.117687e-02,((11:9.933776e-01,(24:7.843145e-01,(20:4.999764e-01,(14:1.665611e-01,15:1.026411e-01):5.852982e-02):6.080452e-02):8.135782e-01):2.437864e-01,((((21:1.446502e-01,9:1.564488e-01):1.733581e-01,13:1.113712e-01):6.184019e-01,(16:9.213067e-01,(61:4.126881e-01,60:6.140580e-01):5.049906e-01):2.922416e-01):4.894874e-01,(26:8.084142e-01,12:8.243039e-01):1.886572e-01):7.607767e-02):2.327787e-01):9.511569e-02):1.710445e-01,((52:4.082879e-02,(51:4.960246e-01,50:2.293422e-01):1.193911e-01):1.303716e+00,((((42:2.355532e-01,35:2.738193e-01):1.084855e-01,41:3.168728e-01):2.724130e-01,38:1.498497e-01):6.422706e-01,(25:5.945261e-01,(36:5.035159e-01,37:5.856423e-01):9.873533e-02):1.803935e-01):4.537118e-01):1.408800e-01):1.651687e-01,(8:5.224870e-01,6:6.535812e-01):9.143291e-01):1.825391e-01):5.177950e-02,(62:8.066041e-01,(((66:7.519468e-02,63:9.094481e-02):1.156582e-01,(59:7.281728e-02,65:1.964585e-01):1.465945e-01):3.960945e-01,((64:1.194966e-02,58:1.143505e-03):2.402844e-03,(57:5.850306e-03,56:3.980143e-02):5.177475e-02):3.346302e-01):1.077459e-01):1.015337e+00):1.215244e+00):3.447559e-01):3.435785e-01,23:8.126730e-02):1.926932e-01,1:7.035137e-02);
   tree gen.6299000 = [&U] (22:2.898032e-02,((7:5.308308e-01,(((2:7.076930e-02,39:6.018041e-04):2.796147e-01,40:2.919251e-01):3.522738e-01,((((34:1.298715e+00,((((((46:1.673295e-01,47:2.142996e-01):3.889452e-01,53:9.167230e-01):4.315231e-01,(48:2.110169e-01,45:5.058968e-01):6.132471e-01):1.982885e-01,49:1.409541e+00):8.212335e-01,((52:3.008497e-02,(51:2.830811e-01,50:3.378635e-01):2.047835e-01):1.616802e+00,((25:4.824809e-01,(36:6.461062e-01,37:6.085262e-01):1.997475e-01):4.101662e-01,(38:1.216587e-01,((42:4.553626e-01,35:2.059037e-01):1.847950e-01,41:1.073074e-01):2.693966e-01):6.650194e-01):2.499804e-01):2.207450e-01):2.854526e-01,(8:7.483388e-01,6:4.803423e-01):8.250965e-01):1.927168e-01):4.226657e-02,((((14:1.554245e-01,15:1.983642e-01):1.047271e-01,20:3.048438e-01):1.737833e-01,24:7.312017e-01):4.442470e-01,(11:9.322606e-01,(((26:9.598023e-01,12:9.747889e-01):1.472167e-01,((16:6.817691e-01,(61:5.030945e-01,60:3.823233e-01):5.012221e-01):4.911028e-01,(13:1.741860e-01,(9:2.072708e-01,21:1.381525e-01):2.235641e-01):3.640904e-01):3.907310e-01):8.794921e-02,(18:1.124534e+00,(((17:6.471905e-01,19:7.946216e-01):5.693829e-01,10:9.294642e-01):5.204590e-02,(54:6.841260e-01,(43:1.027642e+00,44:7.968673e-01):1.852029e-01):6.335731e-01):2.429665e-01):1.501116e-01):1.896081e-01):3.705679e-01):1.141307e-01):2.150654e-01,((((33:1.101827e-01,(((28:8.687562e-03,32:5.179346e-03):6.523252e-02,(27:1.470745e-01,31:6.818449e-02):1.918272e-02):2.323034e-02,30:1.176873e-01):2.642500e-02):3.364906e-02,29:4.404303e-02):5.584778e-01,((70:2.760091e-01,67:2.401587e-01):2.094539e-01,(68:1.881005e-01,69:2.143942e-01):7.196466e-02):8.657568e-01):1.351000e+00,(((4:6.890659e-02,5:5.408367e-02):4.229408e-01,55:1.181636e+00):4.309559e-01,3:6.344179e-01):1.841722e-01):2.715432e-01):1.116077e-01,(62:5.433688e-01,(((59:7.195028e-02,65:2.309910e-01):6.334024e-02,(66:4.984986e-02,63:8.595207e-02):2.051733e-01):4.317677e-01,((58:4.312869e-03,64:2.651077e-02):1.523205e-02,(57:6.068144e-02,56:6.833525e-03):7.389375e-03):3.223646e-01):3.144699e-01):7.739535e-01):7.804838e-01):3.980336e-01):4.459683e-01,23:1.048015e-01):1.005791e-01,1:9.741069e-02);
   tree gen.6299500 = [&U] ((23:3.984028e-02,(((((62:6.703690e-01,(((59:7.998025e-02,65:1.525835e-01):1.051113e-02,(63:1.126480e-01,66:4.075247e-02):1.740695e-01):3.232534e-01,((58:7.394357e-03,64:5.537486e-03):3.391700e-02,(56:1.128685e-02,57:2.692521e-02):2.772868e-02):2.648116e-01):2.732230e-01):9.291603e-01,((51:2.822139e-01,50:2.992531e-01):3.356419e-02,52:2.785508e-01):1.611324e+00):2.064899e-02,((34:1.053616e+00,(((((((42:4.232253e-01,35:1.748229e-01):3.172499e-02,41:1.895333e-01):2.068997e-01,38:1.147978e-01):6.391034e-01,(25:6.053944e-01,(37:3.772874e-01,36:3.583447e-01):1.924525e-01):3.031211e-01):2.791223e-01,(((45:2.672278e-01,48:2.952039e-01):2.917432e-01,(53:7.277374e-01,(47:1.426420e-01,46:1.921850e-01):3.364955e-01):3.635517e-01):5.212430e-01,49:9.351489e-01):5.722709e-01):1.688915e-01,(6:5.633106e-01,8:4.198048e-01):1.024242e+00):1.431062e-01,(((((16:7.461623e-01,(60:4.260713e-01,61:3.489542e-01):7.922567e-01):2.841139e-02,((9:1.480420e-01,21:1.272747e-01):8.400363e-02,13:1.327718e-01):4.253270e-01):5.177274e-01,(18:8.250782e-01,((10:8.845893e-01,((43:4.621695e-01,54:7.670963e-01):5.280899e-01,44:5.512765e-01):3.885654e-01):1.895844e-01,(19:7.914938e-01,17:6.971767e-01):4.697163e-01):2.818682e-01):2.249552e-01):1.422265e-01,(12:8.365269e-01,(11:1.496361e+00,26:8.935322e-01):9.535066e-02):1.943361e-01):4.655617e-01,(((15:1.758313e-01,14:1.179493e-01):1.209863e-01,20:1.898692e-01):2.060464e-01,24:7.808324e-01):6.781231e-01):3.785689e-02):1.671182e-01):6.144071e-02,(((29:2.806494e-02,(((28:1.745741e-02,32:5.324944e-03):4.304397e-02,(31:1.258373e-01,27:2.339434e-01):1.355251e-02):1.999879e-02,(30:5.877767e-02,33:6.321232e-02):1.480287e-02):2.466290e-03):4.136627e-01,(((67:3.100457e-01,70:2.280326e-01):1.883507e-01,68:1.544938e-01):5.172718e-03,69:1.840177e-01):1.407666e+00):7.254708e-01,(((4:6.266699e-02,5:5.152672e-02):6.695155e-01,55:1.106910e+00):3.321454e-01,3:7.324933e-01):4.616994e-01):2.320794e-01):1.488811e-01):9.881224e-01,((2:4.423618e-02,39:3.348740e-02):2.368638e-01,40:1.261268e-01):3.881015e-01):3.505604e-01,7:5.367045e-01):1.490263e-01):1.471253e-01,22:9.595861e-02,1:9.552412e-02);
   tree gen.6300000 = [&U] ((((((62:5.503053e-01,(((65:1.754435e-01,59:4.034893e-02):5.803520e-02,(66:5.667616e-02,63:6.779069e-02):6.194922e-02):3.177460e-01,((64:3.006865e-04,58:1.318622e-03):1.355736e-02,(56:1.947613e-02,57:5.460778e-02):3.182340e-02):3.561839e-01):2.609809e-01):4.832739e-01,(((((36:4.903622e-01,37:4.067812e-01):1.877660e-01,25:6.413021e-01):3.496131e-01,(((35:3.011250e-01,42:2.399535e-01):5.976780e-02,41:1.957117e-01):2.736380e-01,38:9.580939e-02):5.671359e-01):3.107966e-01,(((((12:1.008533e+00,26:1.045686e+00):1.336347e-01,(((16:1.078181e+00,(61:4.776530e-01,60:3.847966e-01):5.913741e-01):5.176752e-01,(13:2.684440e-01,(9:2.856466e-01,21:1.109442e-01):1.079331e-01):7.100643e-01):3.534018e-01,(18:8.428760e-01,(((19:8.615007e-01,17:5.271824e-01):4.245818e-01,((43:1.081192e+00,44:4.601327e-01):2.989349e-02,54:4.662488e-01):1.011752e+00):8.293521e-02,10:8.490049e-01):4.472563e-01):2.007293e-02):3.138124e-01):1.552233e-01,((((15:7.898175e-02,14:2.543851e-01):1.121000e-01,24:9.077107e-01):2.723784e-02,20:3.529190e-01):5.942418e-01,11:1.047465e+00):3.304188e-01):2.331554e-01,((49:6.463756e-01,(((47:2.391965e-01,46:1.687343e-01):6.184193e-01,53:8.781275e-01):3.581438e-01,(45:1.695422e-01,48:3.799609e-01):2.994781e-01):5.065876e-01):1.194904e+00,(34:1.085397e+00,((51:2.902907e-01,50:3.363298e-01):7.819451e-02,52:2.042236e-01):1.251421e+00):3.306634e-01):3.490741e-02):1.756157e-01,(8:8.197386e-01,6:5.223776e-01):1.245030e+00):2.737750e-03):2.159079e-01,(((29:1.691361e-02,((30:7.085611e-02,33:3.111331e-02):3.432359e-02,(((32:1.393055e-03,28:1.093307e-03):1.067326e-01,27:1.820853e-01):1.911587e-02,31:1.148955e-01):6.602577e-02):3.742583e-02):7.405974e-01,((69:3.309747e-01,68:2.423496e-01):2.361196e-02,(67:1.903216e-01,70:3.226218e-01):1.834755e-01):8.323761e-01):7.779477e-01,((55:9.152437e-01,(5:2.579981e-02,4:7.223430e-02):7.440016e-01):4.330818e-01,3:4.606065e-01):1.463811e-01):3.500923e-01):3.859298e-01):8.559180e-01,(40:5.051162e-01,(2:5.494268e-02,39:1.628950e-02):1.956311e-01):5.782586e-01):2.691307e-01,7:5.324168e-01):2.614245e-01,23:1.736392e-01):1.073302e-01,22:9.110438e-02,1:6.223977e-02);
   tree gen.6300500 = [&U] ((((((62:5.231260e-01,(((65:1.667784e-01,59:4.934342e-02):3.977626e-02,(66:5.387695e-02,63:6.444253e-02):1.267980e-01):3.819104e-01,((64:2.858357e-04,58:1.253496e-03):1.288777e-02,(56:1.417231e-02,57:5.191072e-02):3.348595e-02):3.385921e-01):3.140310e-01):4.533394e-01,((((((37:3.866904e-01,36:4.661434e-01):1.841927e-01,25:6.096284e-01):3.446580e-01,(((35:2.888066e-01,42:2.281023e-01):5.884795e-02,41:1.860456e-01):2.472756e-01,38:9.107740e-02):5.247842e-01):2.954464e-01,(((49:7.039925e-01,(((47:1.924015e-01,46:1.604006e-01):2.986502e-01,53:7.223183e-01):4.380094e-01,(45:2.039255e-01,48:2.443982e-01):3.422285e-01):4.815674e-01):1.219861e+00,(((18:9.019216e-01,(((19:8.189515e-01,17:5.011451e-01):3.868630e-01,((44:4.374069e-01,43:9.931040e-01):8.630191e-02,54:8.775529e-01):1.001517e+00):5.412892e-02,10:8.070729e-01):4.175253e-01):3.071388e-01,(((16:1.024931e+00,(61:4.540619e-01,60:3.657917e-01):5.464440e-01):3.862894e-01,(13:2.551857e-01,(9:2.715386e-01,21:1.378575e-01):8.771684e-02):7.181906e-01):3.359474e-01,(12:9.253352e-01,26:9.940401e-01):1.399352e-01):3.553689e-02):8.262731e-02,((24:8.628793e-01,(20:2.419885e-01,(15:7.508087e-02,14:2.418211e-01):1.107662e-01):1.922499e-01):6.272194e-01,11:9.957315e-01):3.150566e-01):3.119155e-01):1.273183e-02,(34:1.031789e+00,(51:3.296148e-01,(52:1.941371e-01,50:3.197186e-01):3.580392e-02):1.400123e+00):3.143320e-01):1.972520e-01):2.661761e-03,(8:7.792521e-01,6:6.000789e-01):1.132759e+00):2.052443e-01,(((((30:7.895159e-02,33:2.957664e-02):1.939388e-02,(29:1.619045e-02,((32:1.324253e-03,28:1.039309e-03):1.061560e-01,(27:1.730922e-01,31:1.092209e-01):1.904275e-02):6.074753e-02):6.055436e-02):7.040196e-01,((69:4.722637e-01,68:2.303801e-01):1.314676e-01,(67:1.809217e-01,70:2.847435e-01):4.812381e-02):5.127877e-01):7.537502e-01,(55:8.700402e-01,(5:2.452557e-02,4:1.480045e-01):7.072556e-01):4.116920e-01):1.169058e-01,3:4.378573e-01):3.342657e-01):3.668689e-01):6.594596e-01,(40:2.971685e-01,(2:3.267307e-02,39:1.548497e-02):2.023867e-01):5.496987e-01):2.632902e-01,7:5.061209e-01):2.485129e-01,23:1.650632e-01):1.020292e-01,22:8.660476e-02,1:5.916577e-02);
   tree gen.6301000 = [&U] ((((((62:5.336174e-01,(((65:1.701232e-01,59:5.033301e-02):8.465302e-02,(66:2.968096e-02,63:6.573494e-02):6.916434e-02):3.895697e-01,((58:1.278635e-03,(56:1.767418e-02,57:5.295180e-02):3.415752e-02):1.314623e-02,64:4.586190e-05):3.453827e-01):3.203289e-01):4.624312e-01,((((((37:3.917392e-01,36:6.212173e-01):1.512923e-01,25:6.218546e-01):3.515702e-01,(((35:3.100866e-01,42:2.326769e-01):6.002816e-02,41:1.237375e-01):2.734605e-01,38:9.290398e-02):5.458997e-01):5.875521e-01,(((49:7.181112e-01,(((47:1.441432e-01,46:1.367981e-01):2.534603e-01,53:7.368046e-01):4.467937e-01,(45:2.080153e-01,48:2.492997e-01):4.895854e-01):2.557296e-01):1.030200e+00,(((18:9.200098e-01,(((19:8.353758e-01,17:5.111957e-01):3.946217e-01,((54:8.903383e-01,43:1.013021e+00):8.334078e-02,44:4.461792e-01):1.022615e+00):4.677792e-02,10:8.232589e-01):4.109186e-01):3.132986e-01,(((16:1.045486e+00,(61:4.631682e-01,60:3.731277e-01):4.944352e-01):3.940365e-01,(13:2.603035e-01,(9:2.769844e-01,21:1.406222e-01):8.947602e-02):7.325940e-01):3.426849e-01,(12:9.438930e-01,26:1.013976e+00):1.514848e-01):4.067300e-02):2.782946e-01,((24:8.191017e-01,(20:2.468417e-01,(15:7.658663e-02,14:2.466709e-01):1.129876e-01):1.961055e-01):6.219825e-01,11:1.015701e+00):1.530824e-01):1.326823e-01):3.768164e-02,(34:1.052482e+00,((51:2.854504e-01,50:3.261306e-01):3.550712e-02,52:1.912471e-01):1.189686e+00):5.775802e-01):1.593141e-01):2.730000e-03,(8:7.767278e-01,6:6.121136e-01):1.163714e+00):2.461452e-01,(((((30:8.053498e-02,(29:1.496843e-02,(((32:1.350811e-03,28:1.473367e-03):1.082850e-01,31:1.249219e-01):1.964579e-02,27:1.765636e-01):3.290983e-02):5.395496e-02):7.359096e-02,33:3.016980e-02):7.662700e-01,((69:3.301176e-01,68:2.350004e-01):1.193086e-01,(67:2.268001e-01,70:2.904541e-01):4.908894e-02):5.230718e-01):8.460166e-01,(55:8.874891e-01,(5:2.501744e-02,4:1.509728e-01):7.214398e-01):4.199486e-01):7.467921e-02,3:4.466386e-01):3.409694e-01):3.288021e-01):6.726853e-01,(40:3.289781e-01,(2:3.332834e-02,39:1.579552e-02):2.014098e-01):5.607230e-01):2.685705e-01,7:5.162713e-01):2.534969e-01,23:1.683736e-01):1.060322e-01,22:8.834164e-02,1:6.363551e-02);
   tree gen.6301500 = [&U] ((((((62:5.508796e-01,(((65:1.756266e-01,59:5.196126e-02):7.350733e-02,(66:3.064112e-02,63:6.786143e-02):1.028504e-01):4.124998e-01,((58:2.514915e-03,64:4.734550e-05):2.924715e-03,(56:2.368705e-02,57:5.466476e-02):5.931320e-02):3.565556e-01):2.108708e-01):6.570317e-01,((((((37:4.044118e-01,36:6.413133e-01):1.575854e-01,25:6.419713e-01):3.628815e-01,(((35:1.992513e-01,42:2.967281e-01):6.197004e-02,41:1.277404e-01):2.823068e-01,38:9.590937e-02):5.635593e-01):5.502931e-01,(8:1.060992e+00,6:5.103466e-01):1.197965e+00):1.268203e-01,(((49:7.413417e-01,(((47:2.802582e-01,46:1.412234e-01):2.163266e-01,53:9.323073e-01):2.363828e-01,(45:2.147445e-01,48:2.573644e-01):4.275799e-01):3.010669e-01):9.374850e-01,((((12:9.936235e-01,26:1.046777e+00):2.153372e-01,((16:1.077754e+00,(61:4.781514e-01,60:3.851982e-01):6.007222e-01):4.067833e-01,(13:2.687242e-01,(9:2.759067e-01,21:1.451713e-01):8.868130e-02):7.562931e-01):3.537706e-01):4.345407e-02,(18:9.497716e-01,((43:6.084729e-01,(44:4.955906e-01,54:9.191403e-01):1.323983e-01):1.023796e+00,((19:8.260835e-01,17:6.833036e-01):2.494028e-01,10:8.498909e-01):2.487773e-02):3.439226e-01):8.233863e-02):2.390191e-01,((24:8.210922e-01,((15:1.322428e-01,14:2.546506e-01):6.517181e-02,20:3.581479e-01):6.959245e-02):7.314063e-01,11:1.048558e+00):9.853222e-02):1.162413e-01):1.259393e-01,(34:1.086529e+00,((51:3.872263e-01,52:1.662103e-01):9.621904e-03,50:3.366807e-01):1.173684e+00):4.265007e-01):6.171795e-02):9.803322e-02,(((((30:8.449145e-02,(29:7.512191e-03,(31:5.814484e-02,((32:1.394509e-03,28:1.521030e-03):1.117880e-01,27:1.822753e-01):8.373437e-03):6.334659e-02):5.570037e-02):7.597159e-02,33:1.913930e-02):7.910584e-01,((68:2.361839e-01,69:3.407967e-01):2.261862e-02,(67:2.341369e-01,70:2.998501e-01):7.909544e-02):1.095670e+00):8.733848e-01,3:9.306182e-01):2.999536e-02,(55:9.161988e-01,(5:2.582674e-02,4:3.687499e-02):7.447779e-01):6.450969e-01):3.519996e-01):3.394387e-01):6.944462e-01,(40:3.396204e-01,(2:5.207368e-02,39:3.022845e-02):2.138216e-01):4.817137e-01):4.352352e-01,7:5.329724e-01):2.616974e-01,23:1.738204e-01):1.094623e-01,22:4.537360e-02,1:6.569408e-02);
   tree gen.6302000 = [&U] (((7:5.304437e-01,(((2:1.418706e-02,39:4.173707e-02):2.637940e-01,40:2.397959e-01):2.684714e-01,(((((63:8.040543e-02,66:3.209737e-02):1.151972e-01,(59:4.246133e-02,65:3.003380e-01):6.784337e-02):3.105365e-01,((58:4.013113e-03,64:1.742488e-03):5.143704e-02,(56:2.311339e-02,57:2.463580e-02):5.693868e-03):3.234197e-01):2.630507e-01,62:5.239153e-01):4.788897e-01,(((3:6.308994e-01,((4:2.400678e-02,5:4.296400e-02):8.083131e-01,55:8.213984e-01):4.565695e-01):1.362058e-01,(((67:2.830088e-01,70:1.448748e-01):6.681340e-02,(68:2.016053e-01,69:2.799132e-01):8.684992e-02):6.000799e-01,((((27:2.506924e-01,(28:3.846365e-03,32:3.859029e-03):3.436933e-02):6.617828e-02,31:7.836816e-02):6.061892e-02,(30:5.601315e-02,33:3.806688e-02):2.821284e-02):1.248655e-02,29:2.490156e-02):1.119300e+00):5.063822e-01):2.168941e-01,(((((36:5.759404e-01,37:5.319071e-01):1.972383e-01,25:5.257489e-01):2.402510e-01,(38:1.396800e-01,(41:3.016733e-01,(42:3.428999e-01,35:3.298396e-01):1.270481e-01):2.035607e-01):6.444496e-01):5.293714e-01,(((11:8.474448e-01,((24:7.502453e-01,(14:8.763972e-02,15:1.480419e-01):1.254124e-01):9.402563e-02,20:2.719281e-01):6.520474e-01):2.175396e-01,((((((60:6.267997e-01,61:5.202693e-01):5.281612e-01,16:1.018462e+00):3.549184e-01,(13:4.201030e-02,(21:9.571614e-02,9:2.039852e-01):2.099712e-01):7.303266e-01):5.907542e-01,18:1.379908e+00):1.258081e-01,(26:8.149851e-01,12:1.061301e+00):1.065450e-01):1.473135e-01,((17:4.038629e-01,19:6.429044e-01):5.938868e-01,(10:9.490416e-01,(44:5.558505e-01,(43:7.741388e-01,54:7.641545e-01):8.117006e-02):6.642967e-01):1.731309e-01):2.919462e-01):2.203249e-01):1.415554e-01,((49:1.090347e+00,((53:9.034325e-01,(46:6.173479e-02,47:3.538811e-01):6.870406e-01):2.745851e-01,(45:2.000490e-01,48:2.661795e-01):2.498646e-01):3.568602e-01):7.249508e-01,(((51:2.491624e-01,52:1.243496e-01):5.699096e-02,50:2.665136e-01):1.068470e+00,34:7.499082e-01):1.562392e-01):1.035132e-01):2.006778e-01):1.385297e-01,(8:1.098820e+00,6:2.840393e-01):1.001329e+00):5.860569e-03):3.772940e-01):9.545302e-01):3.388576e-01):3.444142e-01,23:1.179592e-01):1.207554e-01,22:5.228302e-02,1:8.051025e-02);
   tree gen.6302500 = [&U] ((23:1.478152e-01,((((((51:2.209178e-01,50:2.432773e-01):1.050621e-01,52:1.270902e-01):1.720941e+00,(62:6.258548e-01,(((59:5.436833e-02,65:2.129201e-01):2.749863e-02,(63:5.447906e-02,66:3.289978e-02):1.381080e-01):2.994755e-01,(58:7.173171e-04,(64:1.476735e-02,(56:2.742478e-02,57:6.461790e-02):2.012119e-02):4.738775e-03):3.098566e-01):4.147687e-01):7.326240e-01):5.958953e-02,((((((((42:3.718271e-01,35:2.370709e-01):9.872341e-02,41:1.741148e-01):2.158533e-01,38:1.170562e-01):5.605446e-01,(25:7.964018e-01,(37:6.420647e-01,36:4.575780e-01):7.096154e-02):2.911080e-01):3.394044e-01,(((45:1.802540e-01,48:3.046628e-01):3.456257e-01,(53:7.662671e-01,(47:2.271584e-01,46:1.924051e-01):3.698230e-01):2.636336e-01):2.394438e-01,49:1.387045e+00):8.898327e-01):2.287787e-01,(6:4.654249e-01,8:8.524414e-01):6.215011e-01):1.277590e-01,(34:1.078670e+00,((((15:1.365323e-01,14:1.128088e-01):1.555295e-01,20:3.364838e-01):1.931504e-01,24:6.024148e-01):6.978241e-01,((11:1.294333e+00,(((16:6.668066e-01,(60:4.344535e-01,61:4.859636e-01):7.881683e-01):4.358276e-01,((9:2.962278e-01,21:9.583094e-02):1.467478e-01,13:1.767803e-01):8.496423e-01):1.591129e-01,((10:9.019921e-01,((19:6.622968e-01,17:6.170376e-01):3.322623e-01,(54:6.947348e-01,(44:4.793841e-01,43:7.839890e-01):2.621062e-01):4.364085e-01):2.104690e-01):4.866596e-01,18:9.701577e-01):1.752820e-01):2.012657e-01):1.636822e-02,(12:9.083287e-01,26:9.382106e-01):1.824451e-01):2.078351e-01):6.081314e-02):1.148050e-01):2.782895e-01,(((((29:1.578456e-02,((31:7.848963e-02,27:1.763430e-01):1.225075e-02,(28:8.041415e-03,32:1.072963e-02):9.550394e-02):2.975663e-02):7.506719e-02,30:7.695248e-02):5.089161e-02,33:8.740099e-03):8.629759e-01,((69:2.973092e-01,68:2.694906e-01):1.640449e-02,(67:9.490884e-02,70:5.751005e-01):2.132760e-01):1.105807e+00):7.556048e-01,(((4:7.674820e-02,5:4.915127e-02):7.053311e-01,55:8.520552e-01):3.175394e-01,3:4.240408e-01):2.960636e-01):4.520195e-01):1.220735e-01):9.434804e-01,((2:3.900854e-02,39:3.658184e-02):3.707292e-01,40:1.400003e-01):5.468592e-01):1.921155e-01,7:6.208561e-01):1.469634e-01):9.861081e-02,22:6.818669e-02,1:5.210304e-02);
   tree gen.6303000 = [&U] ((((((62:6.551439e-01,(((65:1.870856e-01,59:9.245122e-02):4.879593e-02,(66:3.708695e-02,63:7.228915e-02):1.532449e-01):3.182972e-01,((58:8.767805e-04,64:8.931554e-04):2.039899e-03,(56:2.176003e-02,57:7.775928e-02):2.461917e-02):3.665654e-01):2.498410e-01):6.293770e-01,((((34:7.499048e-01,((50:2.891221e-01,51:4.266559e-01):1.368644e-02,52:2.355645e-01):1.250263e+00):4.677122e-01,(((((24:9.103243e-01,(15:1.208338e-01,14:2.597283e-01):1.571153e-01):4.698302e-02,20:2.849038e-01):8.175712e-01,11:1.066200e+00):2.671155e-01,((18:1.011741e+00,((12:1.080152e+00,26:7.997833e-01):1.744069e-01,((16:1.096570e+00,(61:5.120508e-01,60:5.855652e-01):1.795497e-01):4.962576e-01,((13:2.188672e-01,9:2.125082e-01):1.001471e-01,21:1.911138e-02):9.330836e-01):5.988357e-01):1.606659e-01):7.582613e-02,(((19:9.182840e-01,17:5.639296e-01):2.688420e-01,10:9.733869e-01):2.208647e-02,(44:5.332801e-01,(43:5.982585e-01,54:5.673978e-01):2.036012e-01):1.119447e+00):6.209272e-01):4.334961e-02):1.318534e-01,(49:9.148343e-01,(((47:2.503898e-01,46:2.311514e-01):4.170523e-01,53:5.878145e-01):1.984217e-01,(45:2.287558e-01,48:2.805235e-01):4.554780e-01):2.832010e-01):9.625562e-01):6.569341e-03):3.138809e-01,((8:5.365877e-01,6:5.436449e-01):7.738386e-01,(((37:6.731349e-01,36:6.056051e-01):6.895286e-02,25:6.838576e-01):3.245380e-01,(((35:3.127025e-01,42:4.138825e-01):9.352408e-02,41:1.640338e-01):2.560391e-01,38:7.378094e-02):6.883480e-01):5.686565e-01):2.337676e-01):1.247961e-01,((3:9.447674e-01,(55:9.759776e-01,(5:5.958532e-02,4:2.588407e-02):5.152297e-01):3.762697e-01):5.769290e-03,((((29:4.535464e-02,(((32:3.405609e-03,28:7.563802e-03):6.481744e-02,27:2.366597e-01):6.549992e-03,31:6.101426e-02):3.365130e-02):2.210107e-02,30:5.287615e-02):8.985454e-03,33:1.040987e-02):8.307604e-01,(68:4.179957e-01,((67:1.161751e-01,70:3.434931e-01):2.549129e-01,69:6.026282e-01):4.292749e-03):1.167158e+00):6.200229e-01):3.801904e-01):4.054758e-01):7.280327e-01,(40:1.337429e-01,(2:1.295337e-02,39:4.271520e-02):3.892962e-01):4.169711e-01):2.677029e-01,7:5.416353e-01):1.885156e-01,23:1.235208e-01):1.478688e-01,22:8.936352e-02,1:5.006497e-02);
   tree gen.6303500 = [&U] ((((((62:5.076941e-01,(((65:1.859886e-01,59:9.190915e-02):1.519505e-02,(66:3.686950e-02,63:7.186530e-02):1.459944e-01):3.164310e-01,((56:2.163245e-02,57:3.480676e-02):2.558521e-02,(58:4.276059e-03,64:1.416370e-02):3.249602e-04):3.659584e-01):2.521292e-01):6.915667e-01,(((8:5.334416e-01,6:5.524292e-01):8.281478e-01,(((34:7.455080e-01,(50:2.784128e-01,(51:2.351263e-01,52:2.341834e-01):7.670798e-02):1.242932e+00):6.583800e-01,((((24:9.049869e-01,(20:2.832333e-01,(15:1.630276e-01,14:2.097334e-01):1.490275e-01):9.783386e-02):7.100815e-01,11:1.059949e+00):1.826837e-01,((18:1.005809e+00,((12:9.738842e-01,26:7.950940e-01):8.033726e-02,((16:1.090140e+00,(61:5.090486e-01,60:5.821319e-01):2.281694e-01):4.933480e-01,((13:2.175840e-01,9:2.112622e-01):1.485777e-01,21:3.199318e-03):1.088423e+00):1.940439e-01):1.597239e-01):7.824223e-02,(((19:9.128999e-01,17:5.606232e-01):2.672657e-01,((54:4.834693e-01,43:5.947508e-01):2.038740e-01,44:5.301534e-01):1.001576e+00):3.610616e-02,10:1.077425e+00):3.921600e-01):7.217652e-02):1.310803e-01,(49:8.335352e-01,(((47:1.287105e-01,46:2.297961e-01):4.146070e-01,53:5.843680e-01):1.972583e-01,(45:2.274146e-01,48:2.788788e-01):4.528074e-01):2.815406e-01):1.122084e+00):4.061180e-02):2.175365e-02,(((37:5.015949e-01,36:6.020543e-01):6.854857e-02,25:6.798480e-01):3.226352e-01,(((35:1.859979e-01,42:3.568915e-01):1.849488e-01,41:1.764995e-01):2.692348e-01,38:7.334835e-02):8.701472e-01):4.141739e-01):1.325743e-01):4.904018e-02,((3:7.333260e-01,(55:9.702552e-01,(5:1.455938e-02,4:1.015793e-01):5.122088e-01):3.740635e-01):1.679327e-02,((((29:3.640262e-02,(31:1.313766e-01,(27:2.291731e-01,(32:3.485731e-03,28:7.519454e-03):8.213261e-02):1.325451e-02):2.769725e-02):2.268459e-02,30:5.256613e-02):8.932770e-03,33:1.034884e-02):7.730016e-01,((67:3.789153e-01,70:1.772396e-01):2.593215e-01,(68:3.966376e-01,69:5.990948e-01):4.187647e-03):1.160315e+00):6.163875e-01):3.540845e-01):4.030984e-01):7.237641e-01,(40:2.537337e-01,(2:2.550904e-02,39:1.133321e-02):3.870137e-01):4.145263e-01):2.661333e-01,7:5.384596e-01):1.874103e-01,23:1.063171e-01):1.470018e-01,22:1.461834e-01,1:5.074676e-02);
   tree gen.6304000 = [&U] (22:5.128115e-02,((7:5.403359e-01,(((39:5.521692e-02,2:3.591749e-02):1.600117e-01,40:2.264429e-01):2.867161e-01,(((50:2.750565e-01,51:3.958435e-01):2.368917e-01,52:4.413564e-02):1.594954e+00,((62:7.750567e-01,(((66:2.917358e-02,63:7.579872e-02):1.663359e-01,(59:3.354852e-02,65:2.834760e-01):9.389536e-02):4.565135e-01,((64:8.012608e-04,58:1.128283e-03):1.047504e-02,(57:4.795020e-02,56:4.479048e-02):2.230146e-02):2.546802e-01):1.689726e-01):9.549861e-01,(((34:1.409128e+00,(((18:9.814913e-01,((17:5.149626e-01,19:8.983825e-01):4.541747e-01,((44:4.846629e-01,(54:1.135183e+00,43:8.189023e-01):9.246897e-02):6.764023e-01,10:7.868617e-01):1.055922e-01):4.071956e-01):1.342171e-01,(11:1.125887e+00,(((((21:5.999374e-02,9:1.652393e-01):1.186250e-01,13:7.412174e-02):4.266310e-01,(16:6.300620e-01,(61:4.059852e-01,60:5.657816e-01):8.070777e-01):5.317382e-01):3.040784e-01,(26:8.036243e-01,12:9.099275e-01):1.596709e-01):1.798934e-01,(24:5.844596e-01,(20:2.367437e-01,(14:1.618691e-01,15:8.707944e-02):1.497771e-01):2.658746e-01):4.436297e-01):1.899261e-01):1.028298e-01):1.915001e-01,((((47:2.377820e-01,46:2.461714e-01):1.630222e-01,53:7.496456e-01):1.085751e-01,(48:3.566874e-01,45:1.867458e-01):4.815663e-01):4.252925e-01,49:1.008336e+00):1.016171e+00):1.024399e-02):1.032167e-01,(((((42:1.622371e-01,35:1.687913e-01):1.864162e-01,41:2.053636e-01):3.512319e-01,38:4.744684e-02):6.932230e-01,(25:5.524466e-01,(36:4.504089e-01,37:5.600069e-01):1.136054e-01):4.337596e-01):2.961041e-01,(8:9.291459e-01,6:4.897832e-01):8.565607e-01):1.522944e-01):7.680911e-02,(((55:6.970317e-01,(4:3.785029e-02,5:6.624279e-02):5.026036e-01):2.822801e-01,(((69:2.791531e-01,68:2.357289e-01):4.175195e-02,(67:3.730481e-01,70:2.313466e-01):1.942934e-01):4.528242e-01,(29:2.500327e-03,((30:3.301675e-02,33:4.023680e-02):2.169963e-02,(((28:2.647305e-03,32:2.564720e-03):8.235820e-02,27:1.268107e-01):2.359645e-02,31:6.779295e-02):4.999065e-02):3.247390e-02):9.617173e-01):9.835454e-01):6.288298e-02,3:5.964086e-01):4.477476e-01):2.475356e-01):1.230823e-01):7.072643e-01):2.861703e-01):1.473789e-01,23:6.941396e-02):1.564825e-01,1:6.545270e-02);
   tree gen.6304500 = [&U] ((((((62:5.242337e-01,(((59:5.384479e-02,65:1.920477e-01):2.177654e-02,(66:3.807062e-02,63:4.505460e-02):1.487792e-01):2.854752e-01,((58:9.268368e-04,64:1.292788e-03):2.983729e-02,(56:3.047405e-02,57:3.594068e-02):3.353774e-02):3.795897e-01):2.603430e-01):7.140964e-01,(((((18:1.082797e+00,(10:1.086592e+00,(((54:5.396978e-01,43:4.888266e-01):6.807985e-01,44:5.474246e-01):1.034205e+00,(19:9.426401e-01,17:5.788870e-01):1.692289e-01):1.839152e-01):2.252712e-01):4.971050e-01,((12:1.005611e+00,26:7.079230e-01):1.572811e-01,((16:1.125655e+00,(61:5.256322e-01,60:6.467915e-01):5.961798e-01):4.097390e-01,(13:2.759851e-01,(21:7.029897e-02,9:2.306920e-01):3.876063e-02):7.339137e-01):4.449721e-01):1.649274e-01):1.594458e-01,(11:1.137834e+00,(20:2.924604e-01,((15:1.683387e-01,14:2.079135e-01):4.877291e-02,24:9.344693e-01):1.556063e-01):5.731277e-01):3.229064e-01):1.839874e-01,((34:8.087815e-01,(52:2.443253e-01,(50:2.874828e-01,51:2.383788e-01):6.906692e-03):1.470897e+00):3.294668e-01,(((((37:5.179357e-01,36:5.997588e-01):1.047894e-01,25:7.372198e-01):2.933685e-01,(((35:1.947168e-01,42:3.607113e-01):8.982266e-02,41:1.822494e-01):3.206956e-01,38:7.573787e-02):7.061393e-01):4.413812e-01,(49:8.606898e-01,(((47:1.654574e-01,46:1.916199e-01):4.281139e-01,53:6.249913e-01):2.399371e-01,(45:2.348232e-01,48:2.879640e-01):4.675588e-01):2.080708e-01):1.208421e+00):1.607707e-01,(8:5.662104e-01,6:5.290375e-01):1.140601e+00):1.209262e-01):4.116495e-02):1.653919e-01,(((55:1.179362e+00,(5:1.175380e-02,4:9.655383e-02):5.288954e-01):8.270638e-01,((((29:3.758853e-02,((31:8.334004e-02,27:2.366390e-01):6.056820e-02,(32:4.808764e-03,28:7.764420e-03):8.588145e-02):1.076016e-02):8.563309e-02,30:5.427861e-02):3.949857e-02,33:1.068598e-02):5.807715e-01,(((67:3.744288e-01,70:1.771952e-01):1.616456e-01,68:4.142039e-01):3.204687e-03,69:6.186120e-01):1.170349e+00):7.513176e-01):3.412882e-02,3:9.243472e-01):3.466995e-01):2.942147e-01):7.473427e-01,(40:2.619998e-01,(2:2.455718e-02,39:1.170242e-02):2.994377e-01):2.508123e-01):5.387381e-01,7:3.841010e-01):2.310013e-01,23:4.881889e-02):1.596297e-01,22:1.122566e-01,1:5.803953e-02);
   tree gen.6305000 = [&U] (22:6.278782e-02,(23:9.155722e-02,(7:5.640099e-01,(((2:3.993612e-02,39:2.453297e-02):3.371742e-01,40:1.406175e-01):4.911224e-01,((((34:1.168284e+00,((((11:6.763468e-01,(20:2.644480e-01,((15:6.740615e-02,14:1.744714e-01):1.217686e-01,24:9.947060e-01):5.456472e-02):7.487800e-01):2.536726e-01,(((19:9.233622e-01,17:7.252696e-01):2.360473e-01,(10:1.052697e+00,(54:7.544688e-01,(43:7.136706e-01,44:5.806011e-01):5.095449e-02):4.654897e-01):4.582033e-01):3.663117e-01,(((((60:4.008237e-01,61:3.934675e-01):8.870532e-01,16:9.912073e-01):4.241884e-01,((13:2.228577e-01,21:8.246251e-02):8.358081e-02,9:1.918512e-01):6.800289e-01):4.663818e-01,18:1.062059e+00):4.831080e-02,(26:9.508483e-01,12:1.085410e+00):9.918028e-02):2.221464e-01):1.826876e-01):1.262627e-01,((51:4.721681e-01,50:2.427718e-01):1.516523e-01,52:1.032044e-01):1.854625e+00):1.234693e-01,(((48:3.132644e-01,45:2.260004e-01):5.555021e-01,((46:1.670915e-01,47:3.148679e-01):5.354769e-01,53:9.173312e-01):8.652492e-02):4.510927e-01,49:7.259643e-01):9.434769e-01):4.882696e-02):1.127711e-01,(((((42:3.517190e-01,35:2.598384e-01):1.720987e-01,41:2.021445e-01):2.604275e-01,38:9.666887e-02):7.564403e-01,(25:6.745567e-01,(37:7.027334e-01,36:4.623178e-01):7.823747e-02):3.064280e-01):2.740025e-01,(6:5.777631e-01,8:5.782305e-01):8.841970e-01):3.852621e-02):3.817919e-01,(((((29:7.678938e-02,((27:2.147001e-01,31:7.248944e-02):3.410509e-03,(28:3.876230e-02,32:2.134849e-04):1.594158e-01):3.644479e-02):4.427811e-02,33:7.745442e-02):3.454377e-02,30:1.800309e-02):6.191769e-01,(68:8.541484e-02,(69:4.223240e-01,(67:2.355872e-01,70:2.519398e-01):1.030817e-01):3.867164e-02):1.314210e+00):6.906083e-01,(((4:3.804811e-03,5:8.863075e-02):7.691392e-01,55:1.014142e+00):2.838915e-01,3:5.747019e-01):2.850074e-01):3.051663e-01):4.294061e-01,(62:7.151928e-01,(((58:1.443910e-03,(57:1.164107e-02,56:1.963957e-02):3.792767e-02):4.545886e-03,64:4.437400e-03):3.896190e-01,((59:7.111153e-02,65:2.046730e-01):7.676030e-02,(63:8.227830e-02,66:2.835534e-02):1.075032e-01):4.628643e-01):3.688864e-01):6.088356e-01):9.314863e-01):3.039591e-01):3.106994e-01):9.979794e-02,1:5.927664e-02);
   tree gen.6305500 = [&U] (((7:7.056167e-01,(((2:3.392276e-02,39:2.300282e-02):2.923573e-01,40:2.493870e-01):3.142112e-01,((((((8:9.555560e-01,6:5.244414e-01):9.266980e-01,(((36:4.453232e-01,37:5.763994e-01):1.009207e-01,25:6.455486e-01):2.710287e-01,(38:1.451319e-01,(41:1.927585e-01,(42:2.522226e-01,35:1.669784e-01):1.370160e-01):3.310188e-01):5.726601e-01):4.905469e-01):1.652725e-01,((52:1.454917e-01,(51:3.215138e-01,50:2.646814e-01):1.788982e-01):1.218961e+00,34:8.084646e-01):3.272614e-01):1.109552e-01,((((((60:6.197008e-01,61:4.643157e-01):6.597272e-01,16:1.038838e+00):2.265573e-01,(13:3.634943e-01,(21:1.616596e-01,9:3.157489e-01):4.064647e-02):6.208448e-01):4.526513e-01,18:7.449512e-01):1.247899e-01,((((43:8.358374e-01,(54:8.505053e-01,44:6.276908e-01):1.384553e-01):7.089007e-01,10:1.116296e+00):1.494653e-01,(17:5.917205e-01,19:9.231231e-01):2.189018e-01):4.522808e-01,(((12:1.019957e+00,26:7.039563e-01):3.653955e-01,(24:7.795281e-01,((14:1.865215e-01,15:1.298929e-01):1.316864e-01,20:3.301310e-01):1.344388e-01):5.972332e-01):1.712031e-01,11:8.441874e-01):1.063137e-01):5.835065e-02):2.863993e-01,(49:7.592457e-01,((53:1.106232e+00,(46:1.823087e-01,47:3.052345e-01):3.181200e-01):3.834038e-01,(45:2.481550e-01,48:1.607745e-01):3.737310e-01):3.048017e-01):1.151842e+00):2.033503e-01):1.863459e-01,((((4:4.789388e-02,5:1.018338e-01):7.550427e-01,55:8.054770e-01):4.291559e-01,3:8.069598e-01):1.950350e-01,(((69:2.291154e-01,68:2.397549e-01):6.241399e-03,(67:2.839290e-01,70:3.320209e-01):7.814587e-02):7.399149e-01,(((30:6.264328e-02,33:5.322800e-02):3.302547e-02,29:3.535879e-02):2.339765e-02,((31:9.025663e-02,(28:1.715745e-03,32:3.425573e-03):2.042479e-01):1.714049e-02,27:1.518074e-01):3.923221e-02):7.503244e-01):7.964025e-01):4.824303e-01):3.281565e-01,((((63:1.034364e-01,66:7.492795e-02):7.811193e-02,(59:9.832741e-02,65:2.126186e-01):1.298667e-01):4.340531e-01,((58:4.077200e-04,64:3.357517e-03):1.979756e-02,(57:4.180814e-02,56:3.476186e-02):2.883025e-02):3.088612e-01):3.082931e-01,62:7.673643e-01):4.125739e-01):4.532564e-01):2.325592e-01):2.339754e-01,23:1.620003e-02):1.529478e-01,22:1.091558e-01,1:5.658476e-02);
   tree gen.6306000 = [&U] (((7:6.019125e-01,(((2:2.918363e-02,39:2.197333e-02):2.688949e-01,40:2.382257e-01):3.001487e-01,(((((52:1.389802e-01,(51:4.442092e-01,50:4.037123e-01):4.206794e-02):9.872731e-01,34:1.113282e+00):2.191080e-01,((((((60:5.919662e-01,61:4.435352e-01):6.302012e-01,16:9.923452e-01):2.164178e-01,(13:9.058003e-02,(9:1.473114e-01,21:1.544246e-01):1.850766e-01):5.930589e-01):4.323929e-01,18:7.116110e-01):1.192049e-01,((((54:8.463184e-01,(43:8.304832e-01,44:5.995985e-01):1.379427e-01):5.369540e-01,10:1.066336e+00):2.164505e-01,(17:6.192434e-01,19:8.818088e-01):2.091048e-01):5.902461e-01,((12:9.743088e-01,26:6.724508e-01):3.329689e-01,((24:7.446403e-01,((14:1.781738e-01,15:1.622748e-01):8.672664e-02,20:3.153560e-01):1.284220e-01):5.705041e-01,11:7.887343e-01):1.045026e-01):1.453235e-01):1.811048e-01):1.117026e-01,(49:7.252657e-01,((53:1.056723e+00,(46:1.741495e-01,47:2.915738e-01):3.038826e-01):8.316450e-02,(45:2.370488e-01,48:1.535790e-01):3.570047e-01):3.639456e-01):1.127563e+00):1.942494e-01):2.176072e-01,(((8:7.721422e-01,6:5.009700e-01):6.298800e-01,(((36:4.253928e-01,37:5.506027e-01):1.200016e-01,25:6.166571e-01):1.844868e-01,(38:8.767417e-02,(41:1.841316e-01,(42:2.409344e-01,35:2.773549e-01):1.308839e-01):3.162040e-01):5.470307e-01):5.553940e-01):4.600425e-01,((((4:4.575039e-02,5:9.727619e-02):5.637079e-01,55:7.694279e-01):4.099490e-01,3:5.277367e-01):3.101934e-01,(((67:1.954032e-01,70:3.171613e-01):1.330936e-01,(69:3.465050e-01,68:2.070238e-01):4.991571e-02):7.068000e-01,(29:3.377631e-02,((31:8.621720e-02,(27:1.450132e-01,(28:1.696699e-03,32:4.931929e-03):1.064281e-01):1.559879e-02):3.747638e-02,(30:6.107645e-02,33:5.084578e-02):3.014289e-02):2.316419e-02):7.167437e-01):5.431036e-01):4.608391e-01):2.516130e-02):2.060902e-01,((((63:1.058915e-01,66:3.127748e-02):7.755456e-02,(59:9.392677e-02,65:2.031029e-01):1.240545e-01):4.338026e-01,((58:3.894725e-04,64:8.007164e-04):1.578703e-02,(57:3.993702e-02,56:1.986086e-02):2.753995e-02):2.950381e-01):2.579147e-01,62:5.900993e-01):1.362180e+00):4.433306e-01):3.277286e-01):2.320308e-01,23:1.547500e-02):1.482818e-01,22:1.042706e-01,1:6.544175e-02);
   tree gen.6306500 = [&U] (22:6.484260e-02,(23:3.242407e-02,(7:5.729996e-01,(((2:4.002410e-02,39:1.198086e-02):3.558881e-01,40:2.494196e-01):3.753023e-01,((((((33:2.416797e-02,(29:2.556360e-02,(27:1.471922e-01,(31:1.268367e-01,(28:5.100130e-03,32:1.141324e-02):1.013361e-01):2.513113e-03):4.172612e-02):6.777998e-02):4.458883e-02,30:2.060915e-03):1.301730e+00,((67:1.676067e-01,70:1.314425e-01):1.644302e-01,(68:1.070080e-01,69:4.618881e-01):9.967095e-02):6.472611e-01):7.764830e-01,(((4:1.678896e-02,5:8.216447e-02):7.036796e-01,55:1.237584e+00):2.884164e-01,3:6.958996e-01):1.397527e-01):4.392027e-01,((6:6.148217e-01,8:7.332741e-01):6.892978e-01,(((((42:3.573250e-01,35:2.639799e-01):1.040354e-01,41:2.208435e-01):2.354872e-01,38:1.087107e-01):8.654427e-01,(25:6.853083e-01,(37:5.147433e-01,36:4.696866e-01):3.333643e-01):1.740924e-01):5.720619e-01,((((18:1.028703e+00,((((60:6.029830e-01,61:3.997390e-01):4.824181e-01,16:1.007006e+00):3.045494e-01,(13:2.264098e-01,(21:1.286603e-01,9:1.949091e-01):8.820050e-02):3.912588e-01):4.517744e-01,11:6.794607e-01):4.295982e-01):2.049671e-01,((19:8.624802e-01,17:5.930820e-01):3.189730e-01,((44:4.834587e-01,(43:6.258538e-01,54:8.639633e-01):2.243553e-01):6.507682e-01,10:1.069476e+00):3.651351e-02):5.079672e-01):1.099817e-01,((26:9.705920e-01,12:8.229359e-01):3.427065e-01,(((15:1.614322e-01,14:1.690791e-01):9.573967e-02,20:2.686630e-01):1.192188e-01,24:8.277038e-01):4.356521e-01):2.336190e-01):1.221872e-01,((((48:2.349876e-01,45:2.296026e-01):6.147701e-01,((46:1.594408e-01,47:3.198866e-01):3.517882e-01,53:4.857605e-01):9.635937e-02):2.149434e-01,49:1.155612e+00):1.002527e+00,(((51:3.685316e-01,50:2.619134e-01):1.088342e-01,52:1.055849e-01):1.708861e+00,34:1.300442e+00):7.517969e-02):4.081724e-02):2.737643e-01):3.397634e-02):3.039046e-01):9.622244e-02,(62:4.437208e-01,(((64:4.359771e-03,58:4.295935e-03):1.007347e-02,(57:3.447895e-02,56:6.900224e-03):4.207609e-02):5.151118e-01,((59:7.194772e-02,65:2.771516e-01):1.426066e-02,(63:9.368042e-02,66:4.202704e-02):1.352562e-01):4.094161e-01):2.837532e-01):8.909403e-01):9.316443e-01):1.766355e-01):2.432804e-01):1.473955e-01,1:7.123800e-02);
   tree gen.6307000 = [&U] (22:6.450825e-02,(23:1.208609e-01,(7:5.700450e-01,(((2:3.981772e-02,39:1.056084e-02):3.540530e-01,40:2.681291e-01):3.733671e-01,((((((33:2.404335e-02,(29:2.543179e-02,((31:9.862023e-02,(28:5.707508e-03,32:2.264653e-03):9.936659e-02):2.336787e-02,27:1.464332e-01):4.164178e-02):2.360239e-02):4.435892e-02,30:1.317670e-02):1.295018e+00,((67:1.119771e-01,70:1.774861e-01):1.657186e-01,(68:1.064563e-01,69:4.595064e-01):9.915701e-02):6.439236e-01):7.724792e-01,(((4:4.379903e-02,5:1.072550e-01):7.000512e-01,55:1.231203e+00):2.869293e-01,3:6.923113e-01):5.870651e-02):4.484798e-01,((6:6.116514e-01,8:5.119874e-01):7.922864e-01,(((((42:3.554825e-01,35:2.484227e-01):1.095454e-01,41:2.197047e-01):2.342729e-01,38:1.081502e-01):8.609802e-01,(25:6.817747e-01,(37:5.344940e-01,36:5.388168e-01):2.007940e-01):1.731947e-01):5.691122e-01,((((51:3.666313e-01,50:2.605629e-01):1.082730e-01,52:1.285469e-01):1.700050e+00,34:1.148656e+00):2.267364e-02,((((48:2.337759e-01,45:2.284187e-01):3.181432e-01,((46:1.586187e-01,47:3.182371e-01):3.499742e-01,53:8.200139e-01):9.586251e-02):2.562901e-01,49:1.149653e+00):9.253332e-01,(((26:1.002572e+00,12:8.186926e-01):3.031143e-01,(((15:1.605998e-01,14:1.682073e-01):9.524600e-02,20:3.444380e-01):1.186041e-01,24:8.234359e-01):5.744435e-01):1.547612e-01,(((19:8.580330e-01,17:5.900238e-01):3.787588e-01,((44:4.809658e-01,(43:4.953356e-01,54:8.595084e-01):4.126232e-01):6.411541e-01,10:1.063961e+00):7.604826e-02):3.203076e-01,(18:1.023399e+00,((((60:5.998738e-01,61:3.976778e-01):5.233944e-01,16:8.201310e-01):3.029791e-01,(13:9.584597e-02,(21:1.279969e-01,9:1.939041e-01):8.774570e-02):3.892413e-01):4.494448e-01,11:1.095941e+00):9.971916e-03):6.983267e-02):2.622727e-01):1.215572e-01):1.303812e-01):2.039330e-01):3.380115e-02):3.023375e-01):2.792219e-01,(62:4.414328e-01,(((64:4.337291e-03,58:1.119567e-02):1.002152e-02,(57:5.051010e-02,56:1.448205e-02):2.535057e-03):5.124557e-01,(59:4.457007e-02,(65:2.848549e-01,(63:6.151198e-02,66:3.968853e-02):1.376147e-01):2.764515e-02):4.174439e-01):2.822901e-01):8.863463e-01):9.268405e-01):1.757247e-01):3.165033e-01):5.487944e-02,1:7.087067e-02);
   tree gen.6307500 = [&U] ((23:1.096327e-01,(((40:3.677526e-01,(39:3.563617e-02,2:2.106451e-02):2.016818e-01):2.556579e-01,(((((56:2.501407e-02,57:1.958905e-02):3.878194e-02,(58:5.247779e-03,64:7.962743e-03):5.254423e-02):3.692420e-01,((66:1.732857e-02,63:4.639242e-02):1.675786e-01,(59:9.378972e-02,65:1.571188e-01):9.132867e-02):3.908508e-01):2.024047e-01,62:8.824619e-01):8.298902e-01,(((((5:6.894084e-02,4:3.980816e-02):7.558191e-01,55:8.284583e-01):3.046965e-01,3:5.047462e-01):3.195752e-01,(((70:2.921668e-01,67:1.309114e-01):1.692326e-01,(68:8.929478e-02,69:3.208144e-01):1.054944e-01):5.880900e-01,(((31:7.980581e-02,(27:2.148235e-01,(28:3.256763e-03,32:5.937948e-03):6.360936e-02):2.073404e-02):5.259809e-02,(30:6.977005e-02,33:7.576523e-02):3.353009e-02):2.625158e-02,29:1.106950e-02):8.789692e-01):6.714722e-01):3.144466e-01,((((34:1.014181e+00,(50:1.620663e-01,(51:1.832478e-01,52:2.334966e-01):3.571088e-02):1.518245e+00):3.237461e-02,((((46:1.957058e-01,47:2.445454e-01):3.262445e-01,53:1.013978e+00):3.600462e-01,(45:2.943503e-01,48:2.623356e-01):5.468277e-01):2.914293e-01,49:9.081422e-01):1.102269e+00):1.770065e-01,((((((43:8.344944e-01,54:8.201121e-01):6.029215e-02,44:7.225074e-01):5.097437e-01,(17:7.378411e-01,19:8.259234e-01):2.644435e-01):6.584460e-02,10:1.175581e+00):3.824121e-01,(((((61:4.312023e-01,60:4.809927e-01):3.196669e-01,16:9.025553e-01):4.104918e-01,((9:1.689000e-01,21:1.164927e-01):1.150804e-01,13:9.393252e-02):8.571551e-01):2.031988e-01,18:1.033327e+00):2.330003e-01,(26:8.573151e-01,12:1.205835e+00):1.169042e-01):3.741629e-02):3.771162e-01,((24:7.755591e-01,((14:1.497292e-01,15:1.017720e-01):1.775439e-01,20:2.504190e-01):1.681510e-01):5.994942e-01,11:1.130329e+00):2.227765e-01):1.809138e-01):2.054118e-01,((8:7.598013e-01,6:5.857329e-01):6.631754e-01,((38:2.049763e-01,((35:2.338300e-01,42:4.693008e-01):6.699253e-02,41:1.998980e-01):1.365642e-01):7.072016e-01,((37:7.405118e-01,36:5.585713e-01):1.938811e-01,25:5.018162e-01):3.042406e-01):3.250449e-01):1.608313e-01):2.085281e-01):2.093293e-01):7.460077e-01):5.086681e-01,7:5.816063e-01):2.406351e-01):2.221900e-01,22:2.549166e-02,1:1.092030e-01);
   tree gen.6308000 = [&U] ((23:1.010364e-01,(7:3.995962e-01,((((((8:7.497579e-01,6:3.351278e-01):7.136688e-01,((49:8.103844e-01,((45:3.431756e-01,48:1.959050e-01):3.478128e-01,((47:1.622105e-01,46:2.347767e-01):2.888233e-01,53:7.352652e-01):2.259420e-01):4.935869e-01):8.727049e-01,((25:5.712894e-01,(37:6.407571e-01,36:4.604935e-01):1.578187e-01):3.771685e-01,((41:2.185366e-01,(42:2.803404e-01,35:3.232599e-01):1.016051e-01):1.555637e-01,38:1.944862e-01):7.933281e-01):1.705337e-01):9.068355e-02):3.597776e-01,((34:1.001491e+00,(50:3.885006e-01,(51:2.720378e-01,52:1.412297e-01):8.324353e-02):1.342001e+00):1.977553e-01,((((11:8.022252e-01,18:1.176668e+00):6.766670e-02,(((21:1.348989e-01,9:1.265104e-01):1.019473e-01,13:1.378865e-01):3.633028e-01,((60:6.826243e-01,61:4.186714e-01):6.599925e-01,16:6.729209e-01):3.873843e-01):3.947230e-01):2.726106e-03,(((54:9.306742e-01,(43:6.399476e-01,44:7.022173e-01):1.337977e-01):4.402894e-01,10:7.647680e-01):1.277960e-01,(19:6.649659e-01,17:3.925468e-01):5.060097e-01):3.937556e-01):8.910210e-02,((24:5.964708e-01,(20:1.841300e-01,(14:1.481222e-01,15:1.355643e-01):7.842935e-02):2.490050e-01):5.168288e-01,(12:7.125053e-01,26:6.734928e-01):2.023727e-01):2.177486e-01):2.411802e-01):2.113072e-01):4.815282e-02,(((69:4.438698e-01,((70:3.085059e-01,67:3.368226e-01):1.938890e-01,68:7.977052e-02):1.101966e-01):5.917266e-01,((((27:2.427628e-01,31:1.002528e-01):1.754395e-02,(28:2.574614e-02,32:1.369755e-03):7.420968e-02):5.012539e-02,(33:3.384731e-02,30:3.652432e-02):1.341618e-02):1.535194e-02,29:6.799594e-02):1.080088e+00):5.449248e-01,((55:1.015788e+00,(5:5.783147e-02,4:6.656748e-02):7.088354e-01):2.966626e-01,3:5.066513e-01):1.796885e-01):1.748280e-01):3.821177e-01,(62:4.551011e-01,(((66:3.613154e-02,63:9.538450e-02):7.439559e-02,(65:2.484988e-01,59:6.505757e-02):4.963898e-02):3.304818e-01,(((57:3.028222e-02,56:3.192450e-02):1.681893e-02,64:6.503346e-03):2.884704e-03,58:2.939023e-03):3.547151e-01):2.820473e-01):4.720656e-01):1.036580e+00,((39:2.171099e-02,2:1.429477e-02):3.273086e-01,40:2.143335e-01):9.249911e-02):3.662674e-01):2.408016e-01):7.238006e-02,22:4.300540e-02,1:5.512311e-02);
   tree gen.6308500 = [&U] (((((((51:2.869022e-01,52:2.575961e-01):1.112755e-02,50:3.824655e-01):1.698937e+00,((((34:1.030031e+00,((((18:1.205205e+00,(((16:7.276246e-01,(61:3.789274e-01,60:6.201856e-01):5.000721e-01):6.494865e-01,((9:1.664739e-01,21:1.020087e-01):1.636919e-01,13:6.210622e-02):4.036074e-01):6.841659e-01,(12:9.282414e-01,26:7.390147e-01):3.427315e-01):7.205776e-02):9.179084e-02,(((15:1.772223e-01,14:1.762603e-01):1.049446e-01,20:3.207059e-01):1.226848e-01,24:1.049342e+00):8.020114e-01):7.376950e-02,(((54:8.457453e-01,(44:9.435564e-01,43:9.418738e-01):1.900716e-01):7.214726e-01,10:1.222285e+00):1.122443e-01,(19:8.155654e-01,17:4.961713e-01):7.006725e-01):3.455110e-01):4.864978e-02,11:1.085961e+00):2.756909e-01):9.977516e-02,(((((37:6.873245e-01,36:3.889330e-01):1.973180e-01,25:8.444212e-01):3.434486e-01,(((35:2.823409e-01,42:2.144944e-01):8.739267e-02,41:1.944384e-01):2.734675e-01,38:1.514860e-01):8.719194e-01):2.593273e-01,(49:1.063292e+00,(((47:1.857968e-01,46:2.151753e-01):5.690960e-01,53:8.136345e-01):2.148196e-01,(45:1.911440e-01,48:4.705202e-01):3.872760e-01):2.446279e-01):1.006063e+00):1.061899e-01,(8:1.007874e+00,6:6.195776e-01):9.313227e-01):3.948865e-01):2.240923e-01,((((30:3.040900e-02,(29:3.620083e-02,((27:2.382909e-01,(32:2.110716e-02,28:1.187409e-02):1.100912e-01):5.778734e-02,31:9.355659e-02):2.831220e-02):4.225006e-02):2.371083e-02,33:3.445695e-02):6.427861e-01,(69:4.371710e-01,(68:2.181757e-01,(67:1.390581e-01,70:3.004087e-01):1.008644e-01):8.680280e-02):1.067069e+00):8.335621e-01,((55:1.114627e+00,(5:4.708045e-02,4:5.040102e-02):8.059567e-01):5.766758e-01,3:5.921860e-01):4.661281e-01):1.649401e-01):3.931242e-01,(62:6.518215e-01,(((59:3.674838e-02,65:2.188609e-01):1.015337e-01,(66:7.540356e-03,63:5.623402e-02):1.666122e-01):2.900367e-01,((58:8.803899e-04,(56:7.925182e-03,57:3.487251e-02):4.202347e-02):3.269819e-03,64:5.572030e-04):4.501329e-01):2.983885e-01):9.770108e-01):1.840094e-02):9.762903e-01,(40:1.665523e-01,(2:5.855126e-02,39:2.828108e-02):3.512276e-01):3.699069e-01):3.876318e-01,7:5.521837e-01):2.571719e-01,23:4.983173e-02):1.426936e-01,22:4.465167e-02,1:5.775454e-02);
   tree gen.6309000 = [&U] (22:5.994586e-02,((7:6.707649e-01,(((2:4.187239e-02,39:4.500970e-02):3.426119e-01,40:1.918318e-01):4.215850e-01,((((((11:1.040480e+00,((26:4.830006e-01,12:1.148660e+00):4.033814e-01,((20:2.820324e-01,(14:1.792092e-01,15:1.709191e-01):2.024317e-01):2.419154e-01,24:8.026318e-01):7.657682e-01):3.921065e-01):3.012390e-01,((((17:5.459213e-01,19:7.790674e-01):4.976794e-01,(54:6.804898e-01,(43:8.221286e-01,44:7.061545e-01):1.738832e-01):7.295546e-01):2.175411e-01,10:1.207224e+00):5.139361e-01,(18:1.004038e+00,((16:8.556190e-01,(61:7.116757e-01,60:6.586814e-01):7.231267e-01):3.447725e-01,((21:1.011663e-01,9:2.574962e-01):8.019398e-02,13:9.850756e-02):6.490073e-01):4.384974e-01):8.354518e-02):2.053359e-01):4.050810e-01,((8:1.344641e+00,6:3.196617e-01):9.979788e-01,(((25:5.058774e-01,(36:5.657991e-01,37:5.076806e-01):1.717344e-01):8.812831e-02,(38:1.529527e-01,(41:1.854063e-01,(42:2.986830e-01,35:2.779405e-01):1.990486e-01):3.315184e-01):9.362512e-01):2.869094e-01,(49:1.494591e+00,(((46:1.862729e-01,47:2.347963e-01):3.912060e-01,53:6.926521e-01):1.163832e-01,(48:1.838254e-01,45:2.211661e-01):8.144016e-01):2.304388e-01):7.428040e-01):1.938850e-01):1.642401e-01):1.009565e-01,(34:1.386507e+00,(52:2.061057e-01,(50:3.126322e-01,51:2.870406e-01):1.888638e-03):1.198769e+00):2.966706e-01):2.122948e-01,((((4:4.789747e-02,5:8.711240e-02):7.082999e-01,55:1.098105e+00):2.707158e-01,3:6.200913e-01):3.962211e-01,(((((31:5.849390e-02,((28:4.369703e-02,32:6.393440e-03):4.167843e-02,27:3.135947e-01):4.438936e-02):3.546216e-02,29:7.656936e-02):1.351680e-02,30:4.203602e-02):3.162688e-02,33:1.210916e-02):3.496034e-01,((68:1.922212e-01,69:3.194179e-01):9.711819e-02,(70:4.239078e-01,67:1.883867e-01):1.389445e-01):1.452350e+00):8.060580e-01):4.095087e-01):4.066332e-02,(62:4.617364e-01,(((59:9.108217e-02,65:3.176888e-01):4.580649e-02,(66:5.175498e-02,63:5.117500e-02):1.587286e-01):2.830350e-01,((58:8.389900e-03,64:1.311694e-02):2.920725e-02,(57:5.987782e-02,56:1.981508e-02):1.761849e-02):5.079565e-01):1.234050e-01):1.001970e+00):7.656615e-01):3.504295e-01):2.751955e-01,23:4.973145e-02):1.735260e-01,1:1.211317e-01);
   tree gen.6309500 = [&U] ((23:7.665032e-02,(7:4.877530e-01,((((((8:9.151654e-01,6:5.664990e-01):8.711146e-01,((49:1.562754e+00,((45:4.188851e-01,48:2.331901e-01):4.074136e-01,((47:2.346287e-01,46:1.730263e-01):2.195433e-01,53:8.974754e-01):5.595454e-01):2.704019e-01):9.879731e-01,((25:6.421342e-01,(37:7.821175e-01,36:4.189196e-01):2.927803e-01):3.793346e-01,((41:3.037049e-01,(42:2.744547e-01,35:3.945757e-01):1.240207e-01):1.507211e-01,38:2.373927e-01):6.370176e-01):4.574215e-01):1.570077e-01):3.232493e-01,((34:1.132742e+00,(51:2.941468e-01,(52:1.780307e-01,50:1.895716e-01):6.850115e-02):2.091166e+00):2.716809e-01,((18:9.051484e-01,((((21:1.540795e-01,9:1.753747e-01):1.598395e-01,13:1.683063e-01):7.501252e-01,((60:8.332211e-01,61:5.110364e-01):3.712535e-01,16:9.727707e-01):4.262594e-01):4.640932e-01,11:1.033561e+00):1.382204e-02):9.822167e-02,((10:9.334870e-01,(((43:1.019482e+00,54:9.713355e-01):1.757923e-01,44:8.392789e-01):5.607757e-01,(19:8.684883e-01,17:4.791483e-01):3.436264e-01):1.164740e-01):4.241266e-01,((24:7.280609e-01,(20:4.120691e-01,(14:1.808001e-01,15:1.622265e-01):6.773159e-02):2.235195e-01):6.308488e-01,(12:9.150619e-01,26:8.220751e-01):1.996090e-01):2.135344e-01):1.952247e-01):2.963661e-01):1.703798e-01):1.542509e-01,(((68:3.767586e-01,((70:2.597062e-01,67:1.080184e-01):2.034296e-01,69:4.774239e-01):1.184281e-01):7.231037e-01,((((27:2.987883e-01,31:5.926103e-02):1.723321e-03,(28:8.525331e-03,32:4.393385e-03):9.994343e-02):5.739893e-02,(33:8.741146e-02,30:7.008718e-02):5.956119e-02):1.222780e-02,29:4.771465e-02):1.164470e+00):6.764877e-01,((55:8.064466e-01,(5:9.137440e-02,4:3.541992e-02):8.652149e-01):4.636446e-01,3:5.699088e-01):2.529051e-01):1.257953e-01):1.099333e-01,(62:6.478089e-01,(((66:4.930673e-02,63:9.286346e-02):1.083349e-01,(65:2.495653e-01,59:7.941021e-02):7.860425e-02):3.500948e-01,((57:1.315936e-02,56:1.634829e-02):3.252818e-02,(58:3.239167e-03,64:1.316822e-02):1.008634e-02):3.696707e-01):3.169707e-01):5.762102e-01):7.839250e-01,((39:2.568474e-02,2:3.092132e-02):3.759459e-01,40:2.644278e-01):3.579473e-01):5.326882e-01):2.575687e-01):8.331836e-02,22:3.045288e-02,1:8.977215e-02);
   tree gen.6310000 = [&U] ((((((((34:1.345360e+00,((((37:6.939256e-01,36:4.366586e-01):1.902965e-01,25:5.610379e-01):3.467471e-01,(((35:3.013401e-01,42:4.481759e-01):5.636211e-02,41:1.963057e-01):3.414946e-01,38:8.696562e-02):1.023729e+00):3.593876e-01,((8:7.305075e-01,6:4.400788e-01):1.121313e+00,(49:1.073504e+00,(((47:2.996554e-01,46:1.037845e-01):5.821095e-01,53:9.520015e-01):1.511641e-01,(45:2.337161e-01,48:4.750390e-01):3.909954e-01):1.220896e-01):7.608626e-01):1.453745e-01):2.221623e-01):4.888059e-02,(11:1.077995e+00,((24:1.025523e+00,((15:1.230676e-01,14:1.909237e-01):2.259891e-01,20:2.671488e-01):1.054466e-01):9.707712e-01,((((44:5.177997e-01,(43:7.940917e-01,54:6.862358e-01):2.656274e-01):9.358132e-01,10:1.234024e+00):1.074321e-01,(19:7.227890e-01,17:7.511151e-01):3.024398e-01):5.384101e-01,(18:1.216780e+00,(((16:7.346126e-01,(61:4.755175e-01,60:6.261418e-01):9.074632e-01):6.557242e-01,((9:1.680728e-01,21:1.536113e-01):4.765815e-02,13:2.566898e-01):6.918355e-01):3.997295e-01,(12:9.371562e-01,26:9.717066e-01):2.831305e-01):5.802812e-02):8.523128e-02):3.613210e-02):9.764220e-02):3.275469e-01):1.766928e-01,(((33:3.478788e-02,(30:4.757612e-02,(29:4.589746e-02,(27:2.405795e-01,(31:1.107365e-01,(32:2.156625e-03,28:8.275258e-03):8.804053e-02):7.978690e-03):5.416006e-02):2.087832e-02):2.811514e-02):5.315429e-01,(69:4.656827e-01,(68:2.107611e-01,(67:9.194836e-02,70:3.127384e-01):1.080604e-01):2.373268e-02):9.732875e-01):1.054340e+00,((55:1.125332e+00,(5:7.849688e-02,4:2.993387e-03):7.561090e-01):5.822141e-01,3:5.369953e-01):4.413896e-02):2.612820e-01):4.023219e-01,(((50:2.148537e-01,51:2.983101e-01):8.888278e-02,52:1.570672e-01):2.048508e+00,(62:7.641932e-01,(((59:3.755921e-02,65:2.209628e-01):1.011060e-01,(66:9.383709e-03,63:1.234633e-01):8.634414e-02):3.561737e-01,((58:2.341646e-03,64:2.291427e-03):1.598710e-03,(56:7.788680e-03,57:4.016836e-02):4.349125e-02):4.559477e-01):4.007656e-01):8.255220e-01):2.143507e-01):6.442803e-01,(40:2.617918e-01,(2:2.434468e-02,39:2.882997e-02):3.669272e-01):4.396754e-01):5.242077e-01,7:5.574868e-01):2.291878e-01,23:1.015544e-01):8.615084e-02,22:5.182708e-02,1:4.885963e-02);
   tree gen.6310500 = [&U] ((((((((34:1.057222e+00,(((((37:6.348467e-01,36:3.994828e-01):2.967918e-01,25:5.862193e-01):2.069835e-01,(((35:2.756848e-01,42:4.100195e-01):1.797942e-01,41:1.795928e-01):3.124207e-01,38:7.956162e-02):8.474000e-01):4.530027e-01,(49:9.821090e-01,(((47:2.741436e-01,46:9.494859e-02):5.325504e-01,53:8.709508e-01):2.453180e-01,(45:2.138181e-01,48:4.345956e-01):3.577072e-01):1.116952e-01):7.239789e-01):1.457331e-01,(8:6.683141e-01,6:4.026117e-01):1.025847e+00):2.032481e-01):1.501583e-01,(((33:1.509518e-02,(30:3.790316e-02,(29:4.198988e-02,((27:2.264898e-01,31:1.013087e-01):7.180577e-03,(32:3.522579e-03,28:6.112179e-03):7.889697e-02):2.566959e-02):2.379874e-02):6.142044e-02):6.603520e-01,((69:4.135581e-01,68:1.850631e-01):8.357152e-02,(67:2.678727e-01,70:2.181249e-01):8.727259e-02):9.534114e-01):9.645762e-01,((55:1.029525e+00,(5:7.181388e-02,4:1.167727e-02):7.491248e-01):4.344856e-01,3:7.032869e-01):1.940452e-01):2.316740e-01):1.616497e-01,(((20:3.320050e-01,(15:1.125900e-01,14:1.746690e-01):1.030849e-01):1.187292e-02,24:8.814250e-01):1.005164e+00,((((((44:4.723082e-01,43:7.323520e-01):2.713810e-01,54:6.278116e-01):6.348644e-01,10:1.128963e+00):9.939789e-02,(19:7.934969e-01,17:7.393635e-01):3.089482e-01):4.925714e-01,((18:1.113187e+00,(12:1.174281e+00,26:8.889783e-01):4.235887e-01):2.261699e-02,((16:6.720698e-01,(61:4.236108e-01,60:5.728339e-01):7.780935e-01):6.077016e-01,((9:1.416122e-01,21:1.405332e-01):3.668371e-02,13:2.348359e-01):5.954301e-01):2.032514e-01):7.797493e-02):1.516791e-01,11:9.862172e-01):9.235185e-02):2.996605e-01):2.108237e-01,(((50:1.965617e-01,51:2.729129e-01):1.946437e-02,52:2.584819e-01):1.919790e+00,(62:6.991320e-01,(((59:3.436152e-02,65:2.021507e-01):9.249815e-02,(66:8.584807e-03,63:7.396162e-02):7.699595e-02):3.518805e-01,((56:7.125574e-03,57:3.674854e-02):3.978853e-02,(58:2.142285e-03,64:2.118240e-03):4.185950e-03):4.130850e-01):3.666455e-01):7.552394e-01):2.415743e-01):7.800280e-01,(40:2.395036e-01,(2:2.227204e-02,39:3.260810e-02):3.663784e-01):6.875978e-01):3.232427e-01,7:5.100240e-01):1.478433e-01,23:9.290834e-02):1.349307e-01,22:3.253797e-02,1:8.181190e-02);
   tree gen.6311000 = [&U] (22:8.016968e-02,((7:5.720289e-01,(((2:4.302415e-02,39:7.601606e-03):2.921798e-01,40:1.560570e-01):2.561838e-01,(((((4:3.904794e-03,5:9.430926e-02):6.758597e-01,55:7.772581e-01):3.416237e-01,3:4.677394e-01):2.934330e-01,((29:9.235264e-03,(((31:6.605266e-02,(28:9.662478e-03,32:1.887365e-03):7.055649e-02):3.947122e-02,27:2.006461e-01):3.624357e-02,(30:4.082382e-02,33:2.980848e-02):9.896281e-03):5.256976e-02):9.695598e-01,(69:2.747283e-01,((70:3.936500e-01,67:1.495074e-01):1.077203e-01,68:1.708589e-01):2.899120e-02):7.070140e-01):2.795227e-01):2.575502e-01,((62:6.145178e-01,(((59:8.651947e-02,65:1.646906e-01):4.972261e-02,(66:4.448486e-02,63:9.307663e-02):8.604516e-02):1.761326e-01,((58:2.762684e-03,64:1.118614e-02):1.363259e-02,(57:1.581297e-02,56:2.813639e-02):3.241250e-02):4.152952e-01):2.365353e-01):8.674933e-01,((((11:8.939645e-01,(((((44:6.274586e-01,43:4.958275e-01):2.626783e-01,54:5.625833e-01):4.825399e-01,(17:4.139840e-01,19:6.643893e-01):2.593898e-01):4.314203e-01,10:7.047616e-01):3.930050e-01,(18:8.406253e-01,((16:9.951333e-01,(61:3.422190e-01,60:5.617240e-01):6.737540e-01):2.696710e-01,(13:2.483787e-01,(21:8.074976e-02,9:1.591552e-01):9.810348e-02):6.130238e-01):5.785264e-01):1.237864e-01):1.333414e-01):1.047005e-02,((26:7.300126e-01,12:9.795784e-01):2.093456e-01,((20:3.120975e-01,(14:1.528297e-01,15:1.812078e-01):8.004389e-02):2.289926e-01,24:6.844851e-01):7.313833e-01):3.739932e-01):3.729021e-01,(34:9.115595e-01,((52:1.966380e-01,50:3.905870e-01):1.546227e-02,51:3.901978e-01):1.677500e+00):1.129438e-01):1.727194e-01,((8:1.116900e+00,6:2.790515e-01):9.308132e-01,(((25:4.874748e-01,(36:3.700550e-01,37:4.329505e-01):1.529386e-01):2.174280e-01,(38:7.909779e-02,(41:1.581146e-01,(42:2.076259e-01,35:2.812335e-01):1.556628e-01):2.827191e-01):6.870695e-01):3.808666e-01,(49:1.274588e+00,((48:3.405622e-01,45:2.643567e-01):5.464835e-01,((46:1.206544e-01,47:1.920844e-01):3.210426e-01,53:7.466316e-01):9.120520e-02):2.310063e-01):7.515292e-01):1.100286e-01):3.676329e-02):1.230319e-01):1.380767e-01):9.737022e-01):2.673944e-01):1.628944e-01,23:1.077369e-01):1.058691e-01,1:1.259587e-01);
   tree gen.6311500 = [&U] (22:1.637638e-02,((7:6.978176e-01,(((2:5.248512e-02,39:9.273194e-03):3.564299e-01,40:2.932406e-01):5.091337e-01,((62:7.496497e-01,(((59:6.105422e-02,65:2.009059e-01):4.510868e-02,(66:5.426705e-02,63:1.135441e-01):8.325389e-02):2.753558e-01,((58:1.463382e-02,64:1.364596e-02):3.113060e-03,(57:1.386338e-02,56:3.432355e-02):3.794367e-02):5.066182e-01):2.885493e-01):1.058254e+00,(((((4:2.777165e-03,5:1.150478e-01):8.244807e-01,55:9.481765e-01):4.167465e-01,3:9.753086e-01):3.579587e-01,((29:2.680813e-02,(((31:1.308016e-01,(28:2.040733e-02,32:2.302395e-03):8.607180e-02):6.566777e-03,27:2.369494e-01):2.446706e-02,(30:4.980094e-02,33:8.027511e-02):1.326838e-02):8.363321e-02):1.182765e+00,(((70:4.336385e-01,67:1.905555e-01):2.389211e-01,69:3.351409e-01):3.544572e-02,68:1.778028e-01):8.624858e-01):3.409895e-01):2.532378e-01,(((((((43:6.048596e-01,(54:6.862949e-01,44:7.654363e-01):3.225188e-01):7.251720e-01,(17:5.050187e-01,19:8.104880e-01):3.164294e-01):2.258112e-02,10:8.597382e-01):4.160495e-01,((18:1.025478e+00,((16:1.213962e+00,(61:4.174727e-01,60:6.852467e-01):7.251873e-01):4.434852e-01,(13:3.029970e-01,(21:1.054956e-01,9:1.854177e-01):3.611218e-02):4.842979e-01):3.839017e-01):3.699341e-01,11:1.090547e+00):1.626631e-01):2.233935e-02,((26:8.905418e-01,12:9.011838e-01):2.553805e-01,((20:3.807276e-01,(14:1.864369e-01,15:2.210553e-01):9.764548e-02):2.140812e-01,24:5.949863e-01):1.033123e+00):1.824428e-01):4.391298e-01,(34:1.112011e+00,((52:2.398786e-01,51:4.760019e-01):9.342543e-02,50:4.367568e-01):1.587107e+00):7.135021e-01):1.192343e-01,((8:1.019957e+00,6:4.647600e-01):8.474454e-01,(((25:5.946702e-01,(36:4.514298e-01,37:5.281559e-01):1.865697e-01):2.652403e-01,(38:2.294809e-01,(41:2.153036e-01,(42:2.425205e-01,35:3.430765e-01):1.898930e-01):3.250547e-01):8.381555e-01):4.412389e-01,(49:1.072919e+00,((48:4.154515e-01,45:3.195383e-01):6.084514e-01,((46:1.471862e-01,47:2.343236e-01):3.916396e-01,53:9.108153e-01):1.112611e-01):4.238203e-01):1.266825e+00):1.294679e-01):2.234055e-01):3.520349e-01):2.473991e-01):1.198157e+00):3.261942e-01):1.987147e-01,23:9.657677e-02):1.291496e-01,1:7.420813e-02);
   tree gen.6312000 = [&U] (22:1.191452e-01,(23:3.341027e-02,(7:8.888646e-01,(((2:5.041324e-02,39:3.155535e-02):3.088385e-01,40:1.988337e-01):4.813937e-01,(((((((42:3.427777e-01,35:2.001578e-01):1.095323e-01,41:1.866392e-01):1.295832e-01,38:2.435190e-01):6.532861e-01,(25:5.332711e-01,(37:6.086647e-01,36:6.508694e-01):4.112505e-02):3.205575e-01):4.847440e-01,(((51:2.167601e-01,(50:4.064622e-01,52:2.097349e-01):1.579191e-02):1.045932e+00,34:9.739744e-01):3.198539e-01,((((((15:8.362767e-02,14:2.347534e-01):5.097803e-02,20:4.280342e-01):2.770423e-01,24:6.937424e-01):1.051182e+00,11:1.064398e+00):7.121003e-02,(((19:6.437772e-01,17:6.130068e-01):3.045423e-01,((54:7.939568e-01,(44:5.715163e-01,43:6.208068e-01):2.437490e-01):3.760302e-01,10:1.029666e+00):9.341669e-02):8.507281e-01,(26:8.421793e-01,(12:1.005813e+00,(18:9.964420e-01,(((60:4.640519e-01,61:4.455647e-01):5.114516e-01,16:1.108700e+00):2.733378e-01,(13:2.110594e-01,(21:1.198521e-01,9:2.022091e-01):1.523762e-01):5.160842e-01):3.088525e-01):4.096189e-01):3.795298e-02):2.770678e-01):1.984132e-02):9.302581e-02,((((46:1.555792e-01,47:2.112658e-01):4.540794e-01,53:1.138008e+00):1.723194e-01,(48:2.990584e-01,45:2.277644e-01):5.493289e-01):2.827374e-01,49:1.275295e+00):6.342880e-01):1.258574e-01):1.798260e-01):2.004787e-01,(((3:5.427237e-01,((4:6.452734e-02,5:6.782343e-02):7.877851e-01,55:7.544055e-01):5.509248e-01):2.826475e-01,((30:1.383464e-02,((29:7.769382e-02,((27:1.976964e-01,(28:4.472302e-03,32:1.933587e-04):9.287330e-02):1.306208e-02,31:9.767609e-02):6.974117e-02):6.342963e-03,33:2.947128e-02):6.081695e-02):8.532731e-01,((69:3.361862e-01,68:1.152917e-01):3.477424e-02,(67:1.089105e-01,70:4.385507e-01):5.314383e-02):6.092899e-01):7.639300e-01):5.394917e-01,(6:5.185194e-01,8:1.035968e+00):9.956869e-01):1.735844e-02):1.104602e-01,(62:6.999712e-01,(((57:5.482079e-02,56:2.660675e-02):2.474371e-02,(64:5.896884e-03,58:1.804721e-03):3.417485e-02):4.282726e-01,((59:5.524513e-02,65:2.070439e-01):4.482862e-02,(63:3.727919e-02,66:4.555285e-02):1.566297e-01):4.084757e-01):1.856930e-01):7.894797e-01):8.627026e-01):6.093948e-01):1.813658e-01):1.213121e-01,1:5.001378e-02);
   tree gen.6312500 = [&U] (22:6.335298e-02,((7:6.909547e-01,(((2:3.647475e-02,39:9.181994e-03):3.529245e-01,40:2.125041e-01):4.870666e-01,((62:6.156134e-01,(((59:7.820716e-02,65:1.989301e-01):3.368750e-02,(66:5.373335e-02,63:1.124274e-01):8.243511e-02):2.726478e-01,((57:1.268931e-02,56:3.398599e-02):3.848858e-02,(58:1.035122e-03,64:4.017774e-03):4.817650e-03):5.010995e-01):2.857115e-01):1.226622e+00,(((((4:3.547003e-03,5:1.139163e-01):7.580057e-01,55:9.388515e-01):2.904548e-01,3:6.205802e-01):1.439865e-01,(((29:2.654448e-02,(((28:4.822569e-03,32:7.651109e-03):7.420701e-02,27:3.174938e-01):3.852558e-02,31:9.834629e-02):8.143379e-02):9.101873e-03,(30:4.315511e-02,33:4.834972e-02):5.912164e-02):7.313934e-01,(((70:4.293738e-01,67:2.035232e-01):5.640301e-02,69:4.054971e-01):6.710018e-03,68:1.734215e-01):9.329003e-01):8.833606e-01):3.085613e-01,(((((11:1.079821e+00,((18:8.342105e-01,((16:1.099761e+00,(61:4.719433e-01,60:6.399682e-01):4.396656e-01):5.291410e-01,((9:1.766409e-01,21:1.320171e-01):1.770451e-02,13:1.515827e-01):5.017386e-01):3.450061e-01):2.108315e-01,(((43:5.989110e-01,(54:7.384482e-01,44:7.579084e-01):3.167766e-01):6.666500e-01,(17:9.251416e-01,19:8.811787e-01):3.361703e-01):2.734113e-01,10:8.512829e-01):5.021630e-01):9.677703e-02):1.220402e-01,((20:3.719434e-01,(14:1.846033e-01,15:2.188812e-01):9.668517e-02):1.543187e-01,24:5.867828e-01):9.888341e-01):5.625140e-02,(26:9.132664e-01,12:8.923209e-01):2.195207e-01):2.276419e-01,(34:9.171453e-01,(52:1.342277e-01,(50:4.406094e-01,51:4.563965e-01):1.162126e-01):1.544739e+00):4.422509e-01):1.380937e-01,((8:8.659615e-01,6:4.601892e-01):8.391110e-01,((49:1.062367e+00,(((46:1.457387e-01,47:2.320191e-01):3.877879e-01,(48:2.629256e-01,45:3.163958e-01):5.359926e-01):6.434481e-02,53:8.884351e-01):2.415806e-01):9.670232e-01,((25:5.739309e-01,(36:4.469901e-01,37:5.229617e-01):2.141101e-01):3.128155e-01,(38:2.272240e-01,(41:1.602146e-01,(42:3.064556e-01,35:3.877606e-01):1.076389e-01):2.304947e-01):7.367811e-01):5.133364e-01):8.616648e-02):2.504975e-01):3.288410e-01):1.207507e-01):1.003596e+00):3.229862e-01):1.312569e-01,23:1.152748e-01):1.278794e-01,1:7.851770e-02);
   tree gen.6313000 = [&U] (22:2.300240e-02,((7:7.414573e-01,(((39:7.082887e-02,2:2.921263e-02):4.460497e-01,40:1.733348e-01):6.626724e-01,((62:6.689703e-01,(((66:4.119191e-02,63:1.058917e-01):1.953967e-01,(59:1.217250e-01,65:3.034792e-01):5.075331e-02):2.643915e-01,((56:2.058431e-02,57:3.098929e-02):1.497940e-02,(64:8.478091e-03,58:8.193142e-03):2.352794e-02):3.825677e-01):2.711110e-01):8.173820e-01,(((3:4.460409e-01,(55:7.969266e-01,(4:6.607835e-02,5:4.938818e-02):5.564978e-01):4.005056e-01):5.233432e-01,(((68:9.202088e-02,(67:1.999604e-01,70:2.960566e-01):2.550247e-01):5.225613e-03,69:3.474573e-01):7.853292e-01,(((33:2.675498e-02,30:4.825933e-02):4.452051e-02,((27:1.449566e-01,(28:2.160382e-03,32:6.552262e-04):7.363856e-02):4.927758e-02,31:1.066273e-01):3.471334e-02):2.484461e-02,29:6.797847e-02):8.100904e-01):9.877901e-01):2.392512e-01,((((((48:2.891178e-01,45:2.625836e-01):3.329424e-01,((47:2.139336e-01,46:1.763993e-01):3.643399e-01,53:8.655515e-01):2.265797e-01):1.730808e-01,49:1.164727e+00):8.824013e-01,(((((13:1.984043e-01,9:1.836413e-01):9.544623e-02,21:6.784423e-02):6.021711e-01,(16:8.377460e-01,(61:4.919590e-01,60:4.873639e-01):5.544663e-01):5.669525e-01):5.838458e-01,18:1.243496e+00):1.316650e-01,((((44:6.713453e-01,(54:5.911302e-01,43:5.325098e-01):1.406341e-01):8.027485e-01,10:9.879497e-01):1.044248e-01,(17:8.024779e-01,19:7.464092e-01):6.438686e-01):3.418659e-01,(((24:9.187347e-01,(20:3.416678e-01,(14:1.943327e-01,15:1.233232e-01):1.174518e-01):9.746008e-02):7.184121e-01,(11:8.955813e-01,((50:2.413125e-01,51:3.364137e-01):1.335676e-01,52:1.275217e-01):1.386330e+00):6.745842e-02):1.447009e-01,(12:9.399982e-01,26:9.737478e-01):2.239635e-01):1.514642e-01):8.184511e-02):1.346513e-01):4.625271e-02,34:1.553782e+00):1.542732e-01,((8:8.712663e-01,6:9.198654e-01):8.807991e-01,((((42:3.218844e-01,35:1.869127e-01):2.094794e-01,41:1.855616e-01):2.320570e-01,38:1.076510e-01):7.840965e-01,(25:7.220673e-01,(36:4.913904e-01,37:4.560755e-01):2.717258e-01):2.409755e-01):3.910026e-01):7.797774e-02):1.470741e-01):1.116141e-01):1.095422e+00):2.207364e-01):1.437794e-01,23:9.773781e-02):1.503757e-01,1:1.188492e-01);
   tree gen.6313500 = [&U] (22:4.530345e-02,(23:4.471313e-02,(7:5.959202e-01,(((2:1.196402e-02,39:3.106087e-02):3.284859e-01,40:3.274648e-01):3.261319e-01,(((((3:4.427403e-01,((4:4.780025e-02,5:1.086087e-01):7.754402e-01,55:7.425836e-01):3.883639e-01):3.637576e-01,((30:1.256348e-02,(((((28:1.786516e-02,32:1.431441e-02):7.308558e-02,31:9.614547e-02):8.932014e-04,27:1.937835e-01):2.839080e-02,29:5.089708e-02):4.371523e-02,33:5.061334e-02):4.419436e-02):1.047772e+00,((69:1.948718e-01,68:1.247795e-01):1.026120e-01,(67:1.202553e-01,70:2.636071e-01):6.270804e-02):6.725081e-01):6.950745e-01):2.313638e-01,((((41:1.823898e-01,(35:2.113246e-01,42:3.374062e-01):2.319878e-01):1.480043e-01,38:2.397029e-01):1.045488e+00,(25:5.066217e-01,(37:5.905572e-01,36:3.481557e-01):1.658903e-01):2.172307e-01):5.660634e-01,((((((46:1.050067e-01,47:3.392216e-01):2.809311e-01,53:1.120175e+00):2.024561e-01,(48:2.943720e-01,45:2.113649e-01):3.983046e-01):1.792433e-01,49:8.512228e-01):1.060525e+00,(((((15:4.809535e-02,14:2.410947e-01):2.566359e-01,20:2.344665e-01):1.113103e-01,24:6.828711e-01):1.062088e+00,11:8.829744e-01):1.349906e-01,((18:1.121863e+00,((((60:4.567800e-01,61:4.385825e-01):6.651758e-01,16:9.099262e-01):4.594427e-01,(13:2.077520e-01,(21:1.179739e-01,9:1.990404e-01):3.581918e-02):5.079970e-01):4.018997e-01,(26:8.029453e-01,12:5.982253e-01):3.138231e-01):2.490365e-02):1.420165e-01,((19:6.336889e-01,17:6.034008e-01):2.997700e-01,((54:8.397432e-01,(44:5.819240e-01,43:7.890387e-01):1.907060e-01):4.028431e-01,10:1.013531e+00):7.551247e-02):5.363052e-01):3.593063e-02):1.775142e-01):7.547352e-02,((52:1.851555e-01,(51:1.993002e-01,50:4.000928e-01):1.326645e-01):1.054150e+00,34:8.779702e-01):2.707552e-01):2.712885e-01):8.809997e-02):6.226869e-05,(6:4.848483e-01,8:5.424233e-01):8.457434e-01):1.873752e-01,(62:6.890024e-01,((((57:3.287417e-02,56:1.307386e-02):2.485006e-02,64:3.699040e-03):1.497623e-02,58:9.810311e-03):3.142100e-01,((59:4.667053e-02,65:2.586105e-01):2.072329e-02,(63:5.861044e-02,66:4.483901e-02):1.253310e-01):3.934670e-01):3.070511e-01):7.771082e-01):9.161621e-01):5.414519e-01):2.720675e-01):2.236897e-01,1:5.931432e-02);
   tree gen.6314000 = [&U] (22:1.093850e-02,((7:8.262778e-01,(((39:2.128624e-03,2:6.346736e-02):4.347076e-01,40:2.073009e-01):3.027090e-01,((62:4.485591e-01,(((66:4.131126e-02,63:1.061985e-01):6.319240e-02,(59:1.220777e-01,65:2.749686e-01):6.463507e-02):2.651576e-01,((64:8.502656e-03,58:6.392927e-03):1.695339e-02,(56:2.028895e-02,57:3.107908e-02):1.562741e-02):3.836762e-01):4.207086e-01):7.351162e-01,(((3:4.473333e-01,(55:7.992357e-01,(4:6.626982e-02,5:9.247955e-02):4.841247e-01):5.022088e-01):5.248596e-01,((69:3.602234e-01,((67:2.005398e-01,70:2.969144e-01):2.198314e-01,68:1.904941e-01):2.678138e-02):1.488361e+00,((33:5.721144e-02,30:4.839916e-02):1.738114e-02,((31:7.491998e-02,((28:2.725911e-03,32:1.562849e-03):8.215129e-02,27:1.498044e-01):1.548882e-02):6.914935e-02,29:8.571717e-02):4.892304e-03):8.448129e-01):8.189282e-01):2.399444e-01,((((((48:2.899555e-01,45:2.633444e-01):3.339071e-01,((47:2.145534e-01,46:2.574263e-01):3.505924e-01,53:6.137785e-01):1.995548e-01):2.666842e-01,49:1.168102e+00):8.849580e-01,34:1.561325e+00):5.364306e-02,(((24:9.213967e-01,(20:2.649561e-01,(14:2.278829e-01,15:1.891178e-01):1.460899e-01):8.602249e-02):8.037924e-01,((12:9.427218e-01,26:9.765692e-01):1.853675e-01,((17:5.786910e-01,19:7.485720e-01):4.073981e-01,(10:1.004445e+00,((54:8.504313e-01,43:5.257254e-01):1.924788e-01,44:6.691321e-01):6.937612e-01):3.215146e-01):3.332089e-01):6.689290e-02):5.081763e-02,((11:8.981763e-01,((50:2.793191e-01,51:3.373884e-01):1.258346e-01,52:1.359130e-01):1.390347e+00):2.913230e-01,(((21:1.041839e-01,(9:2.485866e-01,13:2.114864e-01):2.593045e-02):6.039159e-01,(16:8.401733e-01,(61:3.438778e-01,60:4.822148e-01):5.560729e-01):5.410876e-01):5.855375e-01,18:1.247099e+00):5.788540e-02):8.529666e-02):5.733710e-02):2.015579e-01,((8:4.966892e-01,6:9.225307e-01):9.907272e-01,((((42:3.228170e-01,35:1.874543e-01):1.290087e-01,41:1.860993e-01):2.327294e-01,38:1.249364e-01):6.669857e-01,(25:7.241595e-01,(36:4.928142e-01,37:5.386899e-01):1.123997e-01):6.542654e-01):3.167815e-01):1.308714e-01):9.775115e-02):3.437327e-01):1.098596e+00):4.556375e-01):1.248995e-01,23:9.802100e-02):1.021208e-01,1:1.191935e-01);
   tree gen.6314500 = [&U] (22:6.064215e-02,((7:5.323470e-01,(((2:9.354180e-02,39:2.618946e-02):3.378230e-01,40:1.719039e-01):3.942777e-01,((62:5.892716e-01,(((59:7.486072e-02,65:1.509376e-01):9.402826e-02,(66:5.143413e-02,63:4.027186e-02):7.477502e-02):4.342002e-01,((57:2.054217e-02,56:2.106926e-02):5.908368e-02,(64:8.807620e-03,58:5.451568e-05):1.394226e-02):2.263847e-01):4.090446e-01):5.494598e-01,(((((4:5.129983e-03,5:1.427085e-01):5.749578e-01,55:8.986785e-01):7.256938e-01,3:6.296262e-01):3.439368e-01,((33:5.524631e-02,(30:2.728440e-02,(29:6.658164e-02,(((28:1.088919e-04,32:1.884789e-03):4.521390e-02,27:2.342684e-01):1.161545e-02,31:9.540494e-02):3.385279e-02):3.958589e-02):2.886256e-02):6.717038e-01,((69:3.960376e-01,68:3.385449e-01):7.421063e-02,(70:2.040113e-01,67:2.960438e-01):1.935912e-01):9.215055e-01):6.813336e-01):3.533317e-01,(((((20:3.358595e-01,(14:1.428667e-01,15:7.793428e-02):1.465307e-01):1.243983e-01,24:7.543069e-01):5.323188e-01,(((18:9.724148e-01,((17:3.721418e-01,19:8.434735e-01):2.678071e-01,(10:8.474516e-01,((43:5.718593e-01,54:7.214577e-01):7.049105e-02,44:7.836036e-01):6.765087e-01):1.860449e-01):3.255155e-01):1.805391e-01,((16:8.692285e-01,(61:3.904739e-01,60:5.608940e-01):7.283894e-01):4.639832e-01,(21:1.309951e-01,(13:2.846964e-01,9:1.690825e-01):5.055760e-02):2.282285e-01):4.310164e-01):8.478094e-02,(26:1.044753e+00,(11:9.238675e-01,12:8.541390e-01):3.487116e-01):4.611346e-02):3.654078e-01):1.297746e-01,(34:1.233129e+00,(52:1.031671e-01,(50:2.126468e-01,51:3.260543e-01):7.584416e-02):1.623737e+00):2.531138e-01):1.889334e-01,(((25:5.493727e-01,(36:4.848625e-01,37:5.005844e-01):8.697507e-02):1.233752e-01,(38:2.175012e-01,(41:2.645119e-01,(42:3.392149e-01,35:2.882049e-01):4.718712e-02):2.349457e-01):7.052546e-01):3.771787e-01,((49:8.918654e-01,((48:3.652022e-01,45:2.707559e-01):4.895055e-01,((46:1.443523e-01,47:2.391786e-01):1.966366e-01,53:1.016218e+00):2.177071e-01):7.741487e-02):8.015113e-01,(8:6.068102e-01,6:5.270427e-01):7.132782e-01):1.479706e-01):2.637226e-01):1.261708e-01):3.166009e-01):9.338325e-01):2.213566e-01):1.634771e-01,23:1.116330e-01):4.808481e-02,1:5.251407e-02);
   tree gen.6315000 = [&U] ((23:4.144096e-02,(((40:1.281523e-01,(39:4.331930e-02,2:1.015456e-02):4.420557e-01):3.543951e-01,(((((56:1.154310e-02,57:3.466384e-02):4.191948e-02,(64:6.034194e-03,58:2.970165e-04):2.260282e-02):3.185490e-01,((66:4.424979e-02,63:9.622396e-02):1.232453e-01,(59:6.575967e-02,65:2.053033e-01):6.606149e-02):4.332212e-01):1.834332e-01,62:4.624479e-01):8.360055e-01,(((8:9.215687e-01,6:5.144764e-01):9.412935e-01,(((18:1.204327e+00,(((17:6.084256e-01,19:9.020154e-01):4.295403e-01,(44:4.647198e-01,(43:6.662317e-01,54:5.742590e-01):2.524481e-01):1.105971e+00):1.818624e-02,10:1.150015e+00):1.616172e-01):2.965694e-01,(((24:9.266579e-01,((14:1.505347e-01,15:1.064221e-01):1.544976e-01,20:2.279400e-01):2.738211e-01):4.884951e-01,11:1.336862e+00):1.989285e-01,((26:9.898742e-01,12:1.102623e+00):1.550285e-01,(((61:5.415730e-01,60:4.333429e-01):7.241798e-01,16:9.455330e-01):4.395635e-01,((21:1.102283e-01,13:2.081385e-01):1.059767e-01,9:1.292793e-01):5.485623e-01):1.619718e-01):1.400137e-01):8.997931e-02):2.971546e-01,((34:1.084415e+00,(50:1.532867e-01,(52:3.896776e-01,51:2.628704e-01):2.531787e-02):1.253538e+00):3.883265e-01,((49:9.018140e-01,(((46:1.181921e-01,47:2.312628e-01):3.484035e-01,53:1.008197e+00):2.879273e-01,(45:2.430026e-01,48:3.031066e-01):6.575651e-01):2.375928e-01):8.740929e-01,((38:2.223834e-01,((35:2.251525e-01,42:3.692690e-01):5.889143e-02,41:3.699153e-01):1.116614e-01):8.625408e-01,((37:5.729903e-01,36:4.686506e-01):2.576616e-01,25:7.224180e-01):4.361398e-01):1.220494e-01):2.755629e-01):8.123867e-02):1.203061e-01):1.712001e-01,((((69:3.378763e-01,68:2.511196e-01):2.144647e-01,(70:9.617152e-02,67:3.071778e-01):3.777931e-01):6.732540e-01,(((30:3.140958e-02,33:5.227928e-02):2.532793e-02,29:6.219489e-02):2.110700e-02,((27:2.284338e-01,(28:2.134207e-03,32:1.175203e-02):9.798108e-02):3.285049e-02,31:8.356448e-02):2.388225e-02):1.059313e+00):1.150699e+00,(3:6.115526e-01,((5:3.498259e-02,4:8.174219e-02):7.366232e-01,55:8.645622e-01):3.677891e-01):1.911527e-01):1.869185e-01):1.625863e-01):6.390740e-01):4.794044e-01,7:7.233612e-01):2.556571e-01):1.822324e-01,22:5.831103e-02,1:1.504065e-01);
   tree gen.6315500 = [&U] (22:1.972679e-02,((7:7.515143e-01,(((39:1.928250e-02,2:5.772469e-02):3.663697e-01,40:2.014491e-01):2.025501e-01,((62:5.202463e-01,(((66:3.757333e-02,63:4.547852e-02):5.389385e-02,(59:4.862499e-02,65:2.500888e-01):1.181466e-01):2.320731e-01,((64:5.604475e-03,58:7.503104e-03):1.738345e-02,(56:1.845316e-02,57:2.568730e-02):3.313010e-02):4.709391e-01):3.826419e-01):8.304263e-01,(((3:6.218869e-01,(55:7.269190e-01,(4:3.263801e-02,5:8.411179e-02):6.371646e-01):5.713964e-01):3.656935e-01,((69:3.386222e-01,(68:1.666072e-01,(67:3.450669e-01,70:3.136120e-01):1.438886e-01):4.380991e-02):1.199069e+00,(((((27:2.027889e-01,31:6.344374e-02):1.994748e-03,(28:5.371457e-04,32:1.965436e-03):1.040562e-01):4.800144e-02,29:2.630701e-02):5.594037e-02,33:1.639918e-02):2.246788e-02,30:5.259010e-02):7.472822e-01):8.828833e-01):3.735627e-01,(((((48:2.637196e-01,45:2.395164e-01):5.619985e-01,(49:1.080026e+00,((47:1.312438e-01,46:1.973941e-01):4.682481e-01,53:7.004211e-01):1.625334e-01):8.555035e-02):7.642755e-01,34:1.310349e+00):6.193434e-02,(((12:8.574222e-01,26:8.882070e-01):1.583129e-01,(24:7.907181e-01,(20:3.037827e-01,(14:2.098808e-01,15:1.159137e-01):1.011584e-01):2.612011e-02):7.814664e-01):8.961269e-02,(((((54:5.948717e-01,43:4.378934e-01):1.674441e-01,44:6.085875e-01):8.125819e-01,(17:6.261363e-01,19:6.808395e-01):2.891411e-01):1.895357e-01,10:9.135606e-01):4.311611e-01,((11:8.833466e-01,((50:2.351281e-01,51:3.760412e-01):8.853290e-02,52:4.175300e-02):1.264545e+00):4.599201e-02,((((21:9.475713e-02,13:2.856405e-01):4.614732e-02,9:1.888433e-01):5.045554e-01,(16:8.208619e-01,(61:4.913161e-01,60:5.950236e-01):5.057581e-01):4.943345e-01):2.579203e-01,18:8.701750e-01):2.020465e-01):1.634856e-01):3.738579e-02):5.939004e-02):3.043340e-01,(((((42:2.936078e-01,35:2.818743e-01):1.108269e-01,41:1.692606e-01):1.500851e-01,38:1.136319e-01):6.066353e-01,(25:5.542244e-01,(36:3.377914e-01,37:4.899480e-01):2.569162e-01):5.950660e-01):2.881184e-01,(8:6.928263e-01,6:8.390580e-01):9.089768e-01):1.961269e-01):2.768164e-02):4.823450e-02):8.411959e-01):5.169125e-01):1.862018e-01,23:1.263143e-01):9.288070e-02,1:1.084086e-01);
   tree gen.6316000 = [&U] ((23:3.175238e-02,(((40:2.670630e-01,(39:3.870993e-02,2:2.786820e-02):3.322400e-01):3.124689e-01,(((((56:4.786986e-03,57:3.056298e-02):9.151357e-03,(64:2.693370e-03,58:8.566306e-04):1.992883e-02):2.808635e-01,((66:3.901488e-02,63:8.986339e-02):8.508967e-02,(59:6.644113e-02,65:1.810152e-01):5.458514e-02):2.643124e-01):1.932013e-01,62:6.940550e-01):7.371031e-01,(((((18:1.061851e+00,((17:5.364467e-01,19:7.953038e-01):2.721638e-01,(10:1.013964e+00,(44:4.737212e-01,(43:5.874141e-01,54:5.063221e-01):2.225826e-01):9.821182e-01):4.554570e-02):2.268179e-01):2.614842e-01,(((24:8.469010e-01,((14:1.327259e-01,15:1.561502e-01):9.842420e-02,20:3.409961e-01):2.025778e-02):6.233081e-01,11:1.178707e+00):2.546873e-01,((26:8.727685e-01,12:9.721789e-01):1.366880e-01,(((61:4.775030e-01,60:5.758418e-01):4.210838e-01,16:8.336731e-01):3.875616e-01,((21:1.660945e-01,9:8.885780e-02):9.267623e-02,13:1.582334e-01):6.237141e-01):4.297094e-01):1.761939e-01):1.788328e-01):1.773999e-01,(34:7.048387e-01,((50:1.351523e-01,52:4.130734e-01):4.462409e-02,51:1.859365e-01):1.594499e+00):3.962604e-01):1.466664e-02,((8:8.125438e-01,6:4.536120e-01):9.140330e-01,((49:1.159232e+00,(((46:1.171650e-01,47:2.039036e-01):3.071861e-01,53:8.889238e-01):3.204370e-01,(45:2.153536e-01,48:2.950443e-01):5.628006e-01):3.303252e-01):5.298749e-01,((38:1.960747e-01,((35:1.787034e-01,42:3.657158e-01):2.109399e-01,41:3.261530e-01):9.845146e-02):8.241357e-01,((37:5.052035e-01,36:4.132076e-01):3.765325e-01,25:6.369534e-01):3.143242e-01):1.157616e-01):2.971562e-01):3.492576e-01):2.294291e-01,((((69:3.155975e-01,68:2.214113e-01):1.088370e-02,(70:3.179261e-01,67:1.584592e-01):1.452209e-01):5.749452e-01,((30:6.153915e-02,(29:4.544821e-02,((27:1.919906e-01,31:6.865978e-02):2.532425e-03,(28:1.413510e-03,32:2.931159e-03):8.721665e-02):5.005889e-02):1.851740e-02):2.134273e-02,33:1.966915e-02):1.212382e+00):1.037386e+00,(3:4.342652e-01,((5:1.179792e-01,4:2.635424e-02):6.222878e-01,55:7.622814e-01):7.719336e-01):4.472580e-01):1.039598e-01):4.090883e-01):7.791962e-01):3.080584e-01,7:6.377850e-01):2.176937e-01):1.606737e-01,22:8.586403e-02,1:2.738747e-02);
   tree gen.6316500 = [&U] (23:1.530620e-01,(((((62:5.912947e-01,(((59:7.333980e-02,65:1.826817e-01):7.470457e-02,(66:4.464564e-02,63:7.434209e-02):1.067443e-01):2.559824e-01,((56:2.531592e-02,57:2.239687e-02):2.399320e-02,(58:2.401211e-03,64:7.559429e-03):2.957943e-02):4.055492e-01):1.942290e-01):6.141292e-01,((((((((31:8.122703e-02,27:2.016344e-01):1.068272e-02,(32:2.362494e-04,28:7.236804e-03):8.013608e-02):2.105399e-02,29:6.246643e-02):3.880783e-02,30:3.711114e-02):3.046865e-02,33:1.157474e-02):8.574145e-01,((69:3.741597e-01,68:2.147099e-01):2.803078e-02,(67:2.715318e-01,70:1.772329e-01):6.837058e-02):5.108839e-01):1.253854e+00,((55:8.135038e-01,(5:3.671851e-02,4:7.377198e-02):9.508288e-01):5.264975e-01,3:5.400635e-01):3.749564e-01):9.679029e-02,(34:8.280699e-01,((52:1.744164e-01,(51:2.935280e-01,50:2.720580e-01):8.816697e-02):2.225807e+00,(((((36:6.054371e-01,37:5.470077e-01):1.216483e-01,25:5.161666e-01):4.371194e-01,(((35:2.631440e-01,42:3.804176e-01):6.226367e-02,41:2.399086e-01):3.156980e-01,38:1.286498e-01):5.655134e-01):3.222900e-01,(8:6.159925e-01,6:6.067893e-01):8.651672e-01):3.076199e-01,((49:9.670745e-01,(((47:3.417045e-01,46:2.249072e-01):2.945515e-01,53:8.255373e-01):3.270052e-01,(45:1.707508e-01,48:3.025210e-01):3.643046e-01):3.269415e-01):8.212343e-01,(((((44:7.056733e-01,(54:1.449523e+00,43:7.074510e-01):2.024097e-01):9.742599e-01,10:1.230826e+00):5.182938e-02,(19:7.300039e-01,17:4.491090e-01):3.256457e-01):2.964601e-01,18:1.381084e+00):2.176800e-01,((((12:9.536841e-01,26:7.277438e-01):2.930189e-01,((16:1.168974e+00,(61:3.598119e-01,60:4.879863e-01):4.252641e-01):6.519385e-01,(13:1.682634e-01,(21:9.898284e-02,9:1.486036e-01):7.391070e-02):4.223793e-01):3.485062e-01):2.006250e-01,11:9.479933e-01):1.171661e-01,(24:9.113725e-01,((15:2.146932e-01,14:2.031077e-01):1.109092e-01,20:3.438430e-01):1.166045e-01):7.097560e-01):2.834965e-01):1.407892e-01):2.841469e-01):3.291894e-02):1.298371e-01):3.253312e-01):3.051346e-01):7.679413e-01,(40:1.579541e-01,(2:3.292185e-02,39:1.363213e-02):5.014626e-01):5.107011e-01):3.035933e-01,7:4.615266e-01):3.935946e-01,22:1.921169e-02):2.951932e-02,1:8.895552e-02);
   tree gen.6317000 = [&U] ((23:3.508782e-02,(((40:1.632476e-01,(39:2.693804e-02,2:1.655316e-02):3.344411e-01):2.949217e-01,(((((56:3.932160e-03,57:2.884667e-02):1.029267e-03,(64:2.542120e-03,58:3.445720e-03):2.500336e-02):2.650912e-01,((66:5.184783e-02,63:8.481698e-02):6.598656e-02,(59:6.271003e-02,65:1.708500e-01):5.151983e-02):4.755614e-01):1.823518e-01,62:6.550793e-01):6.957100e-01,(((((49:1.025861e+00,(((46:2.069762e-01,47:1.924531e-01):2.899356e-01,53:8.390050e-01):1.173838e-01,(45:2.032601e-01,48:2.784757e-01):5.311957e-01):2.218280e-01):1.189876e+00,(((18:1.011477e+00,((26:7.730879e-01,12:9.751445e-01):2.344980e-01,(((61:4.807717e-01,60:5.435046e-01):2.370738e-01,16:1.064931e+00):4.782943e-01,((21:6.364773e-02,9:2.572798e-01):6.987724e-02,13:1.976724e-01):5.886885e-01):1.713152e-01):7.072161e-02):3.533444e-01,((24:7.993420e-01,((14:1.252725e-01,15:1.513016e-01):8.658313e-02,20:3.218469e-01):1.054024e-01):5.317604e-01,11:1.112515e+00):5.572963e-02):9.405495e-02,((17:5.063217e-01,19:7.506423e-01):4.393086e-01,((44:5.640275e-01,(43:5.260637e-01,54:8.584847e-01):3.008582e-01):8.355792e-01,10:1.191631e+00):1.395814e-01):2.093792e-01):1.684743e-01):2.924871e-01,(34:6.802373e-01,(50:2.712381e-01,(51:1.470027e-01,52:1.753076e-01):1.320964e-02):1.423453e+00):5.707384e-01):2.642849e-03,((8:7.669142e-01,6:4.281387e-01):8.627041e-01,((38:1.850638e-01,((35:3.383647e-01,42:2.169304e-01):4.323397e-02,41:2.956536e-01):2.533025e-01):7.778551e-01,((37:4.335704e-01,36:4.186618e-01):1.285480e-01,25:6.011843e-01):2.056850e-01):2.684489e-01):1.135562e-01):1.730449e-01,(((69:2.636286e-01,((70:2.932649e-01,67:1.495607e-01):1.680095e-01,68:1.434382e-01):2.128078e-02):8.760186e-01,(29:4.289600e-02,((30:5.456147e-02,33:2.765265e-02):2.545533e-02,((27:1.790969e-01,(28:9.581620e-03,32:5.351477e-03):2.143222e-02):5.716293e-02,31:5.640147e-02):1.088464e-02):3.284839e-02):3.943749e-01):8.863995e-01,(3:5.286724e-01,((5:9.712007e-02,4:2.487428e-02):4.900147e-01,55:6.847813e-01):4.251677e-01):2.965832e-01):1.832362e-01):2.303764e-01):7.354392e-01):2.907589e-01,7:6.019692e-01):2.054688e-01):1.708104e-01,22:3.400420e-02,1:2.584949e-02);
   tree gen.6317500 = [&U] ((23:3.540380e-02,(((40:3.013565e-01,(39:5.087140e-02,2:4.021186e-02):3.514908e-01):2.975776e-01,(((((56:5.624659e-03,(64:9.668817e-03,58:3.476749e-03):2.607918e-02):1.014734e-03,57:2.910644e-02):4.596402e-01,((66:5.231473e-02,63:8.197993e-02):1.967760e-01,(59:7.417390e-02,65:1.635436e-01):7.379423e-02):4.798440e-01):1.839939e-01,62:6.609784e-01):7.019751e-01,(((34:6.863631e-01,((51:3.873157e-01,50:2.622830e-01):3.787729e-02,52:1.728378e-01):1.875433e+00):5.758780e-01,(((49:8.229791e-01,(((46:2.088401e-01,47:1.941862e-01):2.371562e-01,53:8.465605e-01):1.184408e-01,(45:1.717073e-01,48:2.809834e-01):4.951582e-01):2.093082e-01):1.200591e+00,(((24:8.065403e-01,((14:1.264006e-01,15:1.526641e-01):9.623634e-02,20:3.247453e-01):2.879391e-01):3.377897e-01,11:1.122533e+00):9.191812e-02,((26:7.800498e-01,12:9.839260e-01):3.357338e-01,((((61:4.851012e-01,60:5.483990e-01):6.607915e-01,16:1.074521e+00):2.774207e-01,((21:6.422090e-02,9:2.595967e-01):7.050651e-02,13:1.994525e-01):5.939898e-01):2.078959e-01,(18:1.013617e+00,((17:4.700086e-01,19:7.574021e-01):4.083314e-01,((44:5.691067e-01,(43:5.308010e-01,54:8.662156e-01):3.035675e-01):8.955314e-01,10:1.202362e+00):1.016884e-01):2.112647e-01):3.627548e-01):3.094159e-01):9.664552e-02):1.717971e-01):2.625886e-01,((8:7.738205e-01,6:4.319942e-01):8.704730e-01,((38:1.867304e-01,((35:3.414118e-01,42:2.188840e-01):7.364253e-02,41:2.983161e-01):1.768699e-01):7.848599e-01,((37:5.251297e-01,36:4.224319e-01):1.297056e-01,25:4.564995e-01):3.643305e-01):2.708664e-01):1.218734e-01):4.984274e-02):2.183171e-01,((((70:2.959059e-01,67:1.509075e-01):1.695225e-01,(69:2.660027e-01,68:1.431516e-01):3.103291e-02):9.000838e-01,(29:2.775936e-02,((30:5.033685e-02,33:9.126091e-02):5.415173e-02,((27:1.851595e-01,(28:2.576916e-03,32:6.849195e-04):8.676811e-02):1.438157e-02,31:5.360708e-02):1.125552e-02):5.006984e-02):3.670890e-01):8.943818e-01,(3:5.434124e-01,((5:9.799466e-02,4:5.039231e-03):4.944275e-01,55:6.909479e-01):4.289965e-01):3.030738e-01):1.848863e-01):1.285001e-01):8.172981e-01):2.933773e-01,7:6.073901e-01):2.073191e-01):1.379460e-01,22:3.431042e-02,1:1.180593e-01);
   tree gen.6318000 = [&U] ((23:3.391176e-02,(((40:2.886563e-01,(39:1.028261e-02,2:3.851719e-02):3.366777e-01):2.850366e-01,((((57:1.427717e-02,((64:1.358674e-02,58:3.330227e-03):2.577486e-02,56:3.860653e-02):1.928598e-04):4.735613e-01,((66:5.011001e-02,63:1.130410e-01):1.291635e-01,(59:5.614094e-02,65:1.745090e-01):5.039665e-02):4.379195e-01):1.762397e-01,62:6.331225e-01):6.723914e-01,((((49:7.882959e-01,(((46:2.000388e-01,47:2.790695e-01):3.498271e-01,53:8.108834e-01):2.340211e-01,(45:1.855460e-01,48:2.586666e-01):4.742905e-01):3.654875e-01):1.128573e+00,(((24:7.725498e-01,((14:1.210736e-01,15:1.462303e-01):9.218061e-02,20:3.763005e-01):2.574686e-01):3.440812e-01,11:1.075226e+00):8.804437e-02,((26:7.471758e-01,12:9.424599e-01):1.684282e-01,((((61:4.646573e-01,60:5.252875e-01):8.469458e-01,16:7.426686e-01):2.657292e-01,((21:6.151441e-02,9:2.774123e-01):1.529746e-01,13:1.910468e-01):5.913699e-01):2.264027e-01,(18:9.708994e-01,((17:4.502008e-01,19:7.254825e-01):3.911229e-01,((44:5.451225e-01,(43:5.084312e-01,54:8.297102e-01):2.596954e-01):8.577906e-01,10:1.151690e+00):9.740291e-02):2.227925e-01):3.335211e-01):2.248203e-01):1.538603e-01):3.781542e-01):1.742113e-01,(((8:7.689248e-01,6:4.137885e-01):8.337882e-01,((38:1.207892e-01,((35:3.270235e-01,42:2.096594e-01):1.348738e-01,41:2.260985e-01):1.694160e-01):7.517832e-01,((37:5.029988e-01,36:4.046292e-01):1.242394e-01,25:4.372610e-01):3.489763e-01):2.594511e-01):1.856703e-01,(34:6.474045e-01,((51:3.488054e-01,50:2.624035e-01):7.819405e-02,52:1.655538e-01):1.796396e+00):5.516085e-01):3.035946e-03):2.091164e-01,(((68:3.100174e-01,(69:2.975123e-01,(70:2.834354e-01,67:2.199126e-01):1.623782e-01):1.227944e-02):8.560183e-01,((31:5.642593e-02,((28:6.864353e-03,32:7.227629e-04):5.469891e-02,27:1.773562e-01):9.734463e-03):3.441207e-02,((30:4.821548e-02,33:2.663407e-02):1.858569e-02,29:8.083538e-02):1.111011e-02):3.430802e-01):8.566894e-01,(3:5.205111e-01,((5:5.555977e-02,4:4.826860e-03):5.294126e-01,55:6.618290e-01):4.109171e-01):2.903012e-01):2.380027e-01):8.908818e-02):8.822600e-01):2.810134e-01,7:5.817925e-01):1.985820e-01):1.321324e-01,22:8.990704e-02,1:1.130839e-01);
   tree gen.6318500 = [&U] ((23:1.547928e-01,(7:3.222289e-01,((((((34:1.001200e+00,(52:2.127845e-01,(51:3.442260e-01,50:2.250545e-01):7.133158e-02):1.709433e+00):3.902582e-01,(((((47:1.590847e-01,46:1.720271e-01):1.563120e-01,53:7.840479e-01):2.035618e-01,(45:1.724598e-01,48:3.359119e-01):5.366785e-01):6.026288e-01,49:9.513084e-01):7.071948e-01,(26:1.005029e+00,((((19:8.391359e-01,17:6.263039e-01):3.898760e-01,(((44:3.706054e-01,54:7.274901e-01):2.067586e-01,43:7.115661e-01):7.186684e-01,10:9.618736e-01):2.329024e-01):6.213811e-01,((18:1.123632e+00,(((21:1.333908e-01,9:2.627023e-01):1.368570e-01,13:1.303205e-01):5.441576e-01,((60:5.835398e-01,61:3.961723e-01):5.850507e-01,16:6.830493e-01):6.488128e-01):2.690477e-01):6.156498e-02,12:1.164717e+00):5.951499e-02):1.552720e-01,(11:1.159366e+00,(24:5.743553e-01,(20:2.884739e-01,(14:1.561168e-01,15:1.225678e-01):9.984364e-02):1.166248e-01):3.646624e-01):2.466513e-01):9.876955e-02):1.511480e-01):4.735690e-02):3.373291e-01,((8:1.047757e+00,6:4.406274e-01):9.953705e-01,((25:6.625834e-01,(37:7.050966e-01,36:4.520935e-01):5.055843e-02):4.480188e-01,((41:2.467275e-01,(42:3.489600e-01,35:2.416569e-01):1.572629e-01):1.835533e-01,38:1.791004e-01):8.599517e-01):3.689005e-01):1.324805e-01):2.047217e-01,(((55:1.241242e+00,(5:1.089463e-01,4:1.326389e-02):8.993269e-01):2.761432e-01,3:3.921065e-01):4.720006e-01,(((69:3.083344e-01,68:2.956167e-01):7.243571e-02,(70:4.592339e-01,67:1.684043e-01):1.452635e-01):8.836156e-01,((29:1.015984e-01,((27:1.532664e-01,31:4.864431e-02):2.409051e-03,(28:1.173490e-03,32:1.474050e-02):1.257750e-01):1.803100e-02):1.277083e-02,(30:3.122647e-02,33:3.572334e-02):8.935722e-03):6.824374e-01):8.796803e-01):1.702137e-01):2.897699e-01,(62:5.115495e-01,(((66:3.568728e-02,63:7.604390e-02):1.235951e-01,(65:1.986155e-01,59:6.010666e-02):1.250016e-02):3.039683e-01,((56:7.591173e-03,57:3.529796e-02):5.234611e-02,(58:3.910571e-03,64:2.134825e-04):1.476899e-02):4.012079e-01):4.826244e-01):8.691698e-01):7.225148e-01,((39:2.079347e-02,2:2.411063e-02):3.045839e-01,40:1.983447e-01):3.673485e-01):3.784700e-01):5.034297e-01):1.528743e-01,22:3.319518e-02,1:7.652879e-02);
   tree gen.6319000 = [&U] ((23:6.176732e-02,(((40:1.451804e-01,(39:3.368835e-02,2:4.085176e-02):3.010229e-01):4.205272e-01,(((((64:3.997667e-03,58:9.302452e-03):3.354290e-02,(57:1.625970e-02,56:2.810075e-02):1.484222e-03):3.199177e-01,((66:5.314722e-02,63:6.651107e-02):1.369922e-01,(59:3.611573e-02,65:1.850861e-01):7.921314e-02):3.442561e-01):2.182256e-01,62:6.714966e-01):7.675703e-01,((((34:8.409543e-01,(50:2.783080e-01,(51:3.452808e-01,52:1.700993e-01):4.070412e-02):1.846069e+00):1.953482e-01,(((38:1.321457e-01,((35:3.468447e-01,42:4.019288e-01):9.729919e-02,41:2.398025e-01):2.546415e-01):7.973495e-01,((37:5.308409e-01,36:4.829437e-01):2.516461e-01,25:4.637638e-01):3.701281e-01):3.965553e-01,((49:8.360753e-01,(((46:8.310563e-02,47:2.542315e-01):3.023814e-01,53:8.600318e-01):3.435232e-01,(45:1.728820e-01,48:2.743447e-01):3.730871e-01):3.876401e-01):8.571537e-01,(((24:5.105092e-01,((14:1.543213e-01,15:1.550934e-01):9.355603e-02,20:2.875326e-01):3.927251e-01):3.904992e-01,11:8.378601e-01):3.106748e-01,(((((61:2.287520e-01,60:5.667500e-01):5.332397e-01,16:7.876824e-01):2.687970e-01,((21:1.806800e-01,9:1.473093e-01):2.215201e-01,13:2.026264e-01):6.272134e-01):2.401252e-01,(26:7.803458e-01,12:9.995833e-01):1.204291e-01):2.529589e-01,(18:1.029747e+00,(((44:5.781629e-01,(43:6.214153e-01,54:6.479666e-01):3.105333e-01):8.549413e-01,10:1.204838e+00):1.843420e-01,(17:4.199910e-01,19:7.694547e-01):4.430423e-01):2.351499e-01):2.928687e-01):1.288728e-01):1.396024e-01):1.847704e-01):7.139632e-03):1.289960e-01,(8:8.246215e-01,6:4.388686e-01):9.606135e-01):1.324215e-01,((((70:1.879758e-01,67:2.332417e-01):2.405304e-01,(69:2.552682e-01,68:1.433460e-01):8.319677e-03):6.188040e-01,((((28:1.657431e-02,32:5.729886e-04):5.936310e-02,31:9.538419e-02):5.231404e-03,27:2.990781e-01):3.521041e-02,(29:8.573489e-02,(30:5.113786e-02,33:4.224862e-02):2.973546e-02):2.177301e-02):6.234719e-01):6.817229e-01,(3:6.388853e-01,((5:7.439954e-02,4:2.899781e-02):4.935978e-01,55:7.019430e-01):2.974427e-01):3.501740e-01):7.512585e-02):2.247979e-01):8.690647e-01):3.482018e-01,7:5.396571e-01):2.323814e-01):1.072123e-01,22:3.017634e-02,1:5.797121e-02);
   tree gen.6319500 = [&U] ((23:6.992982e-02,(((40:3.408855e-01,(39:2.826513e-02,2:4.625028e-02):3.408029e-01):4.760996e-01,(((((56:2.554595e-02,(64:1.149860e-02,58:1.053176e-02):3.797557e-02):1.138327e-02,57:1.840840e-02):3.578024e-01,((66:6.017059e-02,63:7.530045e-02):1.715871e-01,(59:4.088840e-02,65:2.095451e-01):8.968109e-02):3.892975e-01):3.575160e-01,62:7.991826e-01):8.690040e-01,(((((38:1.496086e-01,((35:3.926800e-01,42:4.550434e-01):6.248294e-02,41:2.714922e-01):2.882922e-01):9.027186e-01,((37:6.009910e-01,36:5.467643e-01):2.849009e-01,25:5.250499e-01):4.190403e-01):4.489597e-01,(((49:1.009249e+00,(((46:1.305079e-01,47:2.841580e-01):3.333530e-01,53:7.218252e-01):4.474141e-01,(45:1.957283e-01,48:3.105991e-01):4.223903e-01):4.388664e-01):9.704258e-01,((((24:5.779725e-01,((14:1.747147e-01,15:1.755889e-01):1.665913e-01,20:3.255298e-01):3.320551e-01):4.361878e-01,11:9.485826e-01):3.462052e-01,((((61:5.591922e-01,60:4.036395e-01):6.037069e-01,16:8.917740e-01):3.043183e-01,((21:2.045567e-01,9:1.667761e-01):5.332175e-02,13:2.294033e-01):9.628707e-01):2.718576e-01,(26:8.270767e-01,12:1.131677e+00):2.084262e-01):2.863872e-01):1.528821e-01,(18:1.165827e+00,(10:1.319394e+00,((44:4.785703e-01,(43:8.867342e-01,54:7.335949e-01):3.515701e-01):9.679211e-01,(17:4.754925e-01,19:8.711375e-01):3.761985e-01):2.119442e-01):2.197241e-01):3.315711e-01):1.580507e-01):8.089983e-02,(34:9.520858e-01,(50:3.150862e-01,(51:3.909093e-01,52:3.084010e-01):4.608313e-02):2.090026e+00):2.412243e-01):3.833722e-02):1.040412e-01,(8:9.335946e-01,6:6.389030e-01):1.087558e+00):1.499209e-01,(((69:2.890017e-01,((70:2.128166e-01,67:2.094596e-01):2.731578e-01,68:2.650393e-01):9.543087e-03):5.377718e-01,(29:2.521620e-02,(((28:1.525640e-02,32:6.487086e-04):1.120423e-01,(27:2.222404e-01,31:1.092540e-01):5.322896e-03):4.154143e-02,(30:5.789569e-02,33:5.600412e-02):3.901730e-02):2.844911e-02):7.058632e-01):7.718120e-01,(3:7.233135e-01,((5:8.423138e-02,4:3.282985e-02):5.588263e-01,55:7.947042e-01):4.737127e-01):1.674470e-01):4.208459e-01):2.545047e-01):9.839109e-01):3.942164e-01,7:6.109723e-01):2.630904e-01):1.213803e-01,22:3.416412e-02,1:1.232412e-01);
   tree gen.6320000 = [&U] (22:3.564424e-02,(23:6.079811e-02,(7:5.495667e-01,(((2:6.028107e-02,39:4.155268e-03):4.342411e-01,40:1.534158e-01):5.036508e-01,(((((((41:1.249728e-01,(35:2.832313e-01,42:2.114846e-01):9.476338e-02):3.568548e-01,38:1.428378e-01):5.569059e-01,(25:5.999653e-01,(37:5.334207e-01,36:3.686534e-01):3.279292e-01):4.027225e-01):3.881645e-01,(((((46:1.508116e-01,47:2.994436e-01):2.304045e-01,53:9.559841e-01):2.382483e-01,(48:1.590832e-01,45:3.550215e-01):6.147286e-01):5.064948e-01,49:8.445467e-01):8.195888e-01,((((51:2.719532e-01,50:3.724975e-01):2.628652e-02,52:1.948751e-01):1.235185e+00,34:1.449685e+00):1.045528e-01,(((((19:8.828699e-01,17:4.651820e-01):6.123926e-01,10:1.139003e+00):2.827036e-02,((54:9.785217e-01,43:8.361384e-01):8.798925e-02,44:4.417758e-01):1.247913e+00):2.624027e-01,18:9.448467e-01):3.134139e-01,(((((60:4.844321e-01,61:4.244297e-01):1.047763e+00,16:8.592852e-01):3.279610e-01,(13:1.475387e-01,(9:1.627813e-01,21:1.011197e-01):1.166520e-01):5.596483e-01):2.981192e-01,(12:1.055735e+00,26:5.859662e-01):1.317796e-01):1.512197e-01,((((15:9.889292e-02,14:1.031478e-01):1.094070e-01,20:3.168943e-01):2.230041e-01,24:6.251250e-01):5.816342e-01,11:9.861744e-01):1.174799e-01):2.032800e-01):9.309247e-02):7.982531e-02):2.041262e-01):2.004694e-01,(6:5.859601e-01,8:5.995262e-01):9.479174e-01):1.231535e-01,((3:5.881006e-01,((4:8.754802e-02,5:1.650801e-02):7.669920e-01,55:9.871346e-01):4.887603e-01):2.428293e-01,((((((28:5.544951e-03,32:9.661975e-04):4.565302e-02,27:2.262130e-01):2.831049e-02,31:1.509022e-01):5.340759e-02,(30:2.741281e-02,33:3.889209e-02):2.719822e-02):3.015831e-02,29:2.158408e-02):6.819334e-01,((69:5.246538e-01,68:4.044378e-02):3.876151e-02,(67:1.324673e-01,70:1.994550e-01):1.447628e-01):6.119825e-01):5.859872e-01):4.316741e-02):2.011365e-01,(62:4.254772e-01,(((58:6.503893e-03,64:2.218661e-03):1.386502e-02,(57:2.026136e-02,56:4.128275e-02):2.100061e-02):3.626991e-01,((59:6.659624e-02,65:2.196467e-01):7.090993e-02,(63:5.260118e-02,66:6.638952e-02):8.847841e-02):2.588021e-01):2.491886e-01):9.832100e-01):1.123686e+00):2.192679e-01):2.423916e-01):9.684509e-02,1:8.703198e-02);
   tree gen.6320500 = [&U] ((23:6.693138e-02,(((40:3.417742e-01,(39:1.533377e-02,2:3.829039e-02):3.261900e-01):2.948592e-01,(((((57:3.975081e-02,56:3.525173e-02):1.044428e-02,(64:7.555486e-03,58:7.298857e-03):4.844224e-02):3.637912e-01,((66:5.759060e-02,63:6.956578e-02):6.711986e-02,(59:1.311769e-01,65:2.306048e-01):4.242397e-02):4.510948e-01):1.558688e-01,62:7.649154e-01):8.317430e-01,(((((38:2.226003e-01,((35:3.927617e-01,42:4.355321e-01):5.980380e-02,41:2.059475e-01):3.528872e-01):7.217551e-01,((37:5.752219e-01,36:5.233203e-01):2.427495e-01,25:6.853155e-01):3.842707e-01):4.692229e-01,((34:9.112624e-01,((51:3.147118e-01,52:1.474265e-01):3.757840e-02,50:3.015760e-01):1.911677e+00):3.589624e-01,((49:1.245288e+00,(((46:8.865318e-02,47:3.203927e-01):2.593522e-01,53:1.066521e+00):1.048741e-01,(45:1.978238e-01,48:2.972813e-01):4.042791e-01):3.515452e-01):9.176556e-01,((((((61:5.352153e-01,60:4.890787e-01):6.473828e-01,16:8.535367e-01):4.403411e-01,(21:7.293983e-02,(9:1.596251e-01,13:2.717795e-01):4.450830e-03):1.094851e+00):1.617796e-01,(26:7.363144e-01,12:9.750064e-01):1.994894e-01):1.562542e-01,((24:6.483684e-01,((14:1.672233e-01,15:1.178113e-01):1.594483e-01,20:3.115718e-01):3.178173e-01):4.271597e-01,11:9.079095e-01):2.646094e-01):1.027272e-01,(18:1.543857e+00,(10:1.165078e+00,((44:4.559879e-01,(54:6.826542e-01,43:8.377934e-01):3.715935e-02):6.023945e-01,(17:7.643161e-01,19:8.337850e-01):5.223277e-01):1.624485e-01):1.369436e-01):3.173540e-01):2.088907e-01):7.687247e-02):3.669340e-02):7.382833e-02,(8:9.296214e-01,6:6.115082e-01):8.468868e-01):2.092506e-01,((((68:2.786153e-01,(70:2.847607e-01,67:2.420929e-01):4.270513e-01):5.465077e-03,69:2.077758e-01):1.190095e+00,(29:2.413498e-02,((((28:6.231217e-03,32:1.643975e-03):2.713775e-02,27:2.217486e-01):1.790254e-02,31:5.522544e-02):2.141143e-02,(30:4.721094e-02,33:2.473946e-02):2.652058e-02):4.761680e-02):1.027389e+00):7.235215e-01,(3:6.922994e-01,((5:8.061972e-02,4:4.927751e-03):5.840396e-01,55:6.854739e-01):3.548818e-01):8.724379e-02):2.897323e-01):9.493360e-02):9.800099e-01):2.648067e-01,7:5.847752e-01):2.518096e-01):1.817769e-01,22:1.234325e-01,1:6.230363e-02);
   tree gen.6321000 = [&U] (22:4.420052e-02,(23:6.440989e-02,(7:5.822144e-01,(((2:7.222706e-02,39:1.086345e-02):4.600377e-01,40:1.625296e-01):5.134580e-01,((((3:6.321740e-01,((4:1.063443e-01,5:3.724782e-02):8.125560e-01,55:1.045776e+00):3.440225e-01):3.064680e-01,((29:5.643224e-03,((30:2.904130e-02,33:4.120252e-02):3.010918e-02,((27:2.396514e-01,31:8.435106e-02):2.608084e-02,(28:3.520276e-03,32:9.012818e-03):8.678005e-02):4.443292e-02):6.758052e-02):8.230791e-01,((69:4.607758e-01,(67:1.368279e-01,70:2.262029e-01):2.557026e-01):3.911968e-02,68:1.566993e-01):8.176789e-01):7.209407e-01):1.513055e-01,((((((41:1.323970e-01,(35:3.000570e-01,42:2.294712e-01):1.063405e-01):1.938493e-01,38:2.141998e-01):5.701755e-01,(25:6.356069e-01,(37:5.651092e-01,36:5.123752e-01):1.677727e-01):4.253455e-01):1.900841e-01,((((46:8.270561e-02,47:3.172324e-01):2.440919e-01,53:1.012775e+00):2.616561e-01,(48:1.685337e-01,45:3.761120e-01):6.296487e-01):3.384203e-01,49:8.947179e-01):6.024698e-01):2.908406e-01,(((50:3.946261e-01,(51:2.881089e-01,52:2.208454e-01):1.307937e-02):1.224431e+00,34:9.712696e-01):4.779922e-01,((((19:7.919555e-01,17:4.928167e-01):5.127493e-01,(10:1.181782e+00,((43:8.431865e-01,54:4.638467e-01):2.163349e-02,44:8.209657e-01):7.927764e-01):1.238113e-01):3.751634e-01,18:1.000976e+00):1.551418e-01,(((((60:5.132103e-01,61:4.797320e-01):3.772331e-01,16:4.779383e-01):8.403868e-01,(13:7.272244e-02,(9:1.724515e-01,21:9.164293e-02):2.251764e-01):4.263524e-01):7.935211e-01,(12:7.813162e-01,26:6.207762e-01):1.225079e-01):1.482952e-01,((((15:1.047678e-01,14:1.092754e-01):5.986178e-02,20:3.357197e-01):2.132870e-01,24:6.622612e-01):6.161868e-01,11:8.440813e-01):1.244589e-01):2.153560e-01):2.319332e-01):9.360567e-02):1.045674e-01,(6:6.207697e-01,8:9.225935e-01):1.004230e+00):3.584862e-01):1.863273e-01,(62:4.507531e-01,(((58:3.807788e-03,64:5.202855e-03):4.096334e-02,(57:2.146501e-02,56:6.088458e-02):2.049839e-03):3.842456e-01,((59:5.273969e-02,65:2.365171e-01):7.009045e-02,(63:5.617499e-02,66:5.360426e-02):9.895954e-02):3.632723e-01):3.786678e-01):1.041114e+00):1.157719e+00):2.322937e-01):1.754688e-01):2.010965e-01,1:9.220221e-02);
   tree gen.6321500 = [&U] (22:4.237123e-02,(23:6.174421e-02,(7:5.581187e-01,(((2:6.923786e-02,39:4.034803e-03):3.123521e-01,40:1.021297e-01):4.648303e-01,((((3:6.060107e-01,((4:2.736393e-02,5:6.600759e-02):7.789274e-01,55:1.002496e+00):3.997241e-01):1.412808e-01,((29:8.069255e-03,((30:3.028446e-02,33:3.949730e-02):2.866648e-02,((27:2.243624e-01,31:8.086008e-02):3.542072e-02,(28:3.316730e-03,32:4.606217e-03):7.944122e-02):4.133272e-02):6.478361e-02):7.890149e-01,(69:4.540870e-01,((67:1.311651e-01,70:1.690592e-01):1.393718e-01,68:1.502141e-01):9.542767e-02):7.838383e-01):6.911036e-01):1.450435e-01,((((((41:1.641883e-01,(35:2.876388e-01,42:2.199742e-01):1.019394e-01):2.728184e-01,38:2.053348e-01):5.465781e-01,(25:6.093015e-01,(37:5.417214e-01,36:4.911699e-01):1.608293e-01):2.595043e-01):2.764585e-01,((((46:7.928273e-02,47:3.041033e-01):2.339899e-01,53:9.708604e-01):2.508271e-01,(48:1.226975e-01,45:3.605461e-01):6.035899e-01):3.244144e-01,49:8.576889e-01):6.497223e-01):2.660642e-01,(6:5.950784e-01,8:8.844108e-01):9.626682e-01):9.976105e-02,((((50:3.782940e-01,51:1.678552e-01):1.500241e-02,52:2.109996e-01):1.173757e+00,34:9.310724e-01):3.236854e-01,((((19:7.591794e-01,17:4.394886e-01):3.671657e-01,(10:1.132873e+00,(54:4.655965e-01,(43:8.442679e-01,44:7.869890e-01):1.921867e-01):7.479776e-01):1.215043e-01):2.894425e-01,18:8.558802e-01):2.715572e-01,(((((60:4.919704e-01,61:4.598777e-01):3.616209e-01,16:1.062302e+00):5.591441e-01,(13:6.971273e-02,(9:1.653144e-01,21:8.785017e-02):2.158572e-01):8.987151e-01):3.219047e-01,(12:7.459745e-01,26:5.950846e-01):4.634637e-01):1.425736e-01,((((15:1.996174e-01,14:1.471567e-01):4.661058e-02,20:3.218256e-01):1.558495e-01,24:6.348527e-01):5.906851e-01,11:8.091479e-01):1.916852e-01):4.001515e-02):4.281711e-01):3.728149e-02):1.731049e-01):2.051923e-01,(62:5.994023e-01,((57:1.620746e-02,((58:3.650198e-03,64:5.737203e-03):4.221802e-02,56:1.667760e-02):1.388259e-03):3.858623e-01,((59:1.113423e-01,65:2.267285e-01):1.148256e-01,(63:5.385012e-02,66:5.138578e-02):9.486397e-02):3.482378e-01):2.654442e-01):6.049380e-01):1.019714e+00):3.634626e-01):1.682068e-01):1.927739e-01,1:8.838630e-02);
   tree gen.6322000 = [&U] (((7:5.381460e-01,(((2:2.930689e-02,39:5.171785e-02):4.627088e-01,40:3.333374e-01):4.188769e-01,((((8:7.070319e-01,6:5.176514e-01):1.217479e+00,(((25:5.464406e-01,(36:5.390454e-01,37:5.422302e-01):2.187700e-01):2.832206e-01,(38:6.313376e-02,(41:3.265287e-01,(42:2.578043e-01,35:2.195440e-01):1.364755e-01):3.031463e-01):9.219697e-01):7.682544e-01,(((50:2.780762e-01,(52:4.580640e-01,51:4.191525e-01):6.759080e-02):1.253010e+00,34:1.065669e+00):2.114843e-01,((49:7.052679e-01,((53:1.124517e+00,(46:1.006385e-01,47:3.088402e-01):3.460265e-01):1.200334e-01,(45:2.067667e-01,48:3.286176e-01):5.600717e-01):2.799423e-01):9.696681e-01,(((((17:3.670368e-01,19:1.185471e+00):4.593897e-01,((43:7.691343e-01,54:5.696546e-01):6.722953e-01,44:4.417360e-01):9.317416e-01):4.055942e-02,10:1.213049e+00):3.237801e-01,((((60:5.595670e-01,61:5.886414e-01):8.199790e-01,16:8.673716e-01):2.276114e-01,((13:3.431699e-01,21:9.932598e-02):3.566167e-02,9:2.396631e-01):5.716550e-01):3.934557e-01,18:8.864097e-01):2.801210e-01):1.294883e-01,((11:1.026234e+00,(24:6.460717e-01,(20:4.657853e-01,(14:2.632180e-01,15:8.718710e-02):1.123851e-01):2.298763e-01):8.422096e-01):2.662726e-01,(12:6.942640e-01,26:1.166096e+00):3.189755e-01):4.759975e-02):1.509212e-01):5.491349e-02):6.343437e-02):2.090438e-01):3.551385e-01,((((4:9.468786e-03,5:1.344255e-01):7.090694e-01,55:1.157687e+00):3.671860e-01,3:6.488274e-01):4.719498e-01,((70:4.218385e-01,((69:4.190887e-01,68:1.089340e-01):1.893712e-01,67:2.362781e-01):3.271571e-02):4.942444e-01,((33:4.158630e-02,30:3.727419e-02):3.874579e-03,(29:7.325659e-02,(31:1.398479e-01,((28:5.495640e-03,32:2.149827e-03):7.354045e-02,27:2.513420e-01):2.450271e-02):2.721899e-02):1.420630e-02):9.175456e-01):1.025214e+00):1.664500e-01):3.998691e-01,((((64:1.294770e-02,58:3.967143e-03):1.347807e-02,(57:4.038984e-02,56:1.097917e-02):1.657775e-02):2.603271e-01,((59:1.351159e-01,65:1.680022e-01):1.116818e-01,(63:3.883760e-02,66:6.740870e-02):4.570885e-02):5.435841e-01):1.949329e-01,62:7.020956e-01):6.791621e-01):7.957444e-01):4.369997e-01):2.645554e-01,23:1.559447e-01):8.525757e-02,22:1.249457e-01,1:5.540358e-02);
   tree gen.6322500 = [&U] (22:5.075141e-02,((7:6.222052e-01,(((2:5.162852e-02,39:8.545916e-03):3.193101e-01,40:1.848549e-01):3.079503e-01,((((((4:1.167006e-02,5:6.975346e-02):5.066617e-01,55:9.950388e-01):5.167589e-01,3:5.257449e-01):5.893655e-02,((30:3.051361e-02,((((28:2.001181e-02,32:2.305364e-02):6.913433e-02,(31:8.336787e-02,27:2.650379e-01):3.210884e-02):4.352663e-02,29:5.485994e-02):2.733480e-02,33:5.775409e-02):2.573100e-02):9.491819e-01,((70:3.652759e-01,67:2.617321e-01):1.017435e-01,(69:3.049240e-01,68:1.036357e-01):3.093260e-01):5.458541e-01):7.323379e-01):3.370166e-01,(((34:9.552388e-01,((52:3.245199e-01,51:3.234083e-01):1.647059e-02,50:2.887980e-01):1.322700e+00):4.341141e-01,((8:6.659469e-01,6:5.773868e-01):1.082764e+00,((((((16:9.752524e-01,(61:3.911060e-01,60:6.727651e-01):5.502871e-01):5.878342e-01,((21:7.908932e-02,9:2.577983e-01):7.186483e-02,13:1.968858e-01):3.312515e-01):5.606546e-01,(12:7.649455e-01,26:7.525597e-01):4.569820e-01):9.600719e-02,(11:7.644170e-01,(24:9.050794e-01,((14:2.206867e-01,15:1.017339e-01):2.049378e-01,20:2.973272e-01):8.616941e-02):7.469702e-01):1.969760e-01):4.815346e-02,((17:5.342220e-01,19:8.053411e-01):4.701916e-01,(10:9.323111e-01,(54:7.338559e-01,(43:8.331763e-01,44:7.567431e-01):9.712711e-02):7.899620e-01):3.210227e-01):4.317388e-01):1.026950e-01,18:1.092875e+00):2.081165e-01):3.760218e-03):1.135752e-01,(((25:8.089824e-01,(36:4.179607e-01,37:4.846858e-01):1.163045e-01):1.396680e-01,(38:9.678039e-02,(41:2.189310e-01,(42:2.918115e-01,35:3.578929e-01):1.079980e-01):1.514286e-01):9.424821e-01):4.565344e-01,(49:1.153933e+00,((48:3.470978e-01,45:2.169340e-01):2.585469e-01,((46:1.286378e-01,47:2.277458e-01):2.853908e-01,53:9.707514e-01):4.176531e-01):1.210086e-01):9.938022e-01):2.716857e-01):1.508470e-01):1.275003e-01,(62:3.866149e-01,(((59:7.916921e-02,65:1.644032e-01):4.520266e-02,(66:3.914647e-02,63:6.255783e-02):1.222279e-01):3.378840e-01,((57:3.552849e-02,56:2.418204e-02):1.267294e-02,(64:7.884964e-03,58:1.469276e-03):2.658071e-02):3.806971e-01):4.969032e-01):1.081637e+00):1.071774e+00):3.671072e-01):1.509745e-01,23:7.969160e-02):1.148114e-01,1:8.275135e-02);
   tree gen.6323000 = [&U] (((7:5.568825e-01,(((2:2.781259e-02,39:4.908086e-02):3.156938e-01,40:3.163412e-01):4.420574e-01,((((((25:4.718229e-01,(36:5.115605e-01,37:5.145829e-01):2.076154e-01):3.668239e-01,(38:2.194893e-01,(41:2.554034e-01,(42:3.708574e-01,35:2.083499e-01):1.295169e-01):2.792347e-01):8.749603e-01):5.029692e-01,(((50:3.394434e-01,(52:4.563033e-01,51:3.809947e-01):1.357583e-01):1.062091e+00,34:1.210274e+00):2.818968e-01,((49:6.693077e-01,((53:6.764113e-01,(46:1.287599e-01,47:2.930930e-01):3.940635e-01):4.151828e-02,(45:1.962241e-01,48:3.118620e-01):5.068985e-01):5.640139e-01):9.679756e-01,(((((60:5.543593e-01,61:2.539070e-01):7.163557e-01,16:8.231460e-01):2.160060e-01,((21:9.249586e-02,13:2.100134e-01):3.547036e-02,9:2.208794e-01):5.425075e-01):4.189997e-01,18:9.542158e-01):1.446900e-01,(((12:1.325760e+00,26:1.106639e+00):1.228985e-01,(11:8.207882e-01,(24:6.131298e-01,(20:4.266914e-01,(14:2.532357e-01,15:8.274160e-02):4.498586e-02):1.613209e-01):7.992670e-01):2.706925e-01):1.777280e-01,(((17:3.483223e-01,19:1.125026e+00):4.222907e-01,((44:4.761784e-01,43:7.299176e-01):1.890023e-01,54:9.942367e-01):8.842339e-01):1.223600e-01,10:1.132948e+00):3.072712e-01):1.010280e-01):1.549269e-01):5.211356e-02):7.332599e-02):2.707514e-01,(8:6.709818e-01,6:4.934430e-01):1.154466e+00):1.257803e-02,((((4:4.289387e-02,5:1.423204e-01):5.139314e-01,55:8.823348e-01):5.880154e-01,3:8.160171e-01):2.196621e-01,(((70:2.219638e-01,67:2.242307e-01):9.024612e-02,(69:3.795248e-01,68:1.024943e-01):1.441952e-01):5.032572e-01,((((((28:4.785167e-03,32:9.721896e-03):7.182510e-02,27:2.385266e-01):7.121751e-02,31:1.076637e-01):4.932428e-02,29:2.668378e-02):1.936776e-02,33:4.175660e-02):3.400542e-02,30:3.480140e-02):8.248097e-01):9.755947e-01):3.416735e-01):8.573087e-02,((((64:1.031653e-02,58:9.341856e-03):4.016491e-02,(57:5.064522e-02,56:1.410362e-02):1.436077e-02):4.744970e-01,((59:1.077298e-01,65:2.720537e-01):1.059874e-01,(63:6.321095e-02,66:6.397166e-02):8.485550e-02):3.411205e-01):2.564930e-01,62:5.895689e-01):8.237415e-01):1.016099e+00):3.165367e-01):3.478104e-01,23:1.479934e-01):5.899900e-02,22:3.804359e-02,1:6.414990e-02);
   tree gen.6323500 = [&U] (22:5.748177e-02,((7:6.176787e-01,(((2:5.125293e-02,39:3.651230e-02):3.169871e-01,40:1.711772e-01):2.935683e-01,(((((30:3.029162e-02,(((31:8.333802e-02,((28:1.986623e-02,32:8.000667e-03):1.287802e-01,27:2.412210e-01):1.666045e-02):4.825341e-02,29:5.446084e-02):3.325687e-02,33:3.750939e-02):1.466023e-02):8.976047e-01,((70:3.626186e-01,67:2.598281e-01):1.397202e-01,(69:1.508025e-01,68:1.957304e-01):2.826846e-02):5.434800e-01):7.571261e-01,(3:5.219202e-01,((4:1.095565e-01,5:1.605496e-02):5.029758e-01,55:9.878001e-01):5.510762e-01):5.581700e-02):3.293090e-01,((((34:9.482896e-01,((52:2.875851e-01,50:2.594985e-01):4.968812e-02,51:2.654840e-01):1.318158e+00):4.190666e-01,(18:1.084924e+00,(((17:5.303356e-01,19:7.994824e-01):4.667710e-01,(10:9.644118e-01,((54:1.013751e+00,43:7.877852e-01):3.651629e-02,44:6.532122e-01):8.654014e-01):2.730998e-01):5.300919e-01,(((12:1.060555e+00,26:7.470849e-01):2.920339e-01,((16:8.452665e-01,(61:6.462432e-01,60:7.601425e-01):4.524728e-01):5.835578e-01,((21:1.456744e-01,9:2.499827e-01):1.150751e-01,13:1.954535e-01):3.907264e-01):3.634163e-01):9.623078e-02,(11:7.588560e-01,(24:8.792591e-01,((14:1.750210e-01,15:8.079445e-02):9.012624e-02,20:2.820720e-01):8.806721e-02):8.474039e-01):2.082894e-01):2.879890e-01):1.583914e-01):8.704640e-02):1.124521e-01,(((25:8.030971e-01,(36:5.091236e-01,37:5.079505e-01):1.196777e-01):3.289117e-01,(38:1.867971e-01,(41:2.324592e-01,(42:3.060922e-01,35:2.158560e-01):1.476828e-01):1.327016e-01):9.418436e-01):4.532132e-01,(49:1.436078e+00,((48:3.445727e-01,45:1.122677e-01):3.779431e-01,((46:1.640687e-01,47:2.260890e-01):2.833146e-01,53:6.822174e-01):4.146147e-01):1.237585e-01):6.910640e-01):4.423623e-01):7.994094e-02,(8:6.611022e-01,6:6.294485e-01):1.048238e+00):1.208296e-01):2.406907e-01,(62:3.838024e-01,(((59:7.192962e-02,65:1.674870e-01):3.735133e-02,(66:1.444283e-02,63:4.936208e-02):8.286760e-02):3.719360e-01,((57:2.753858e-02,56:1.864979e-02):2.774180e-02,(64:7.827602e-03,58:2.347121e-03):6.836611e-03):3.529454e-01):2.117000e-01):1.003291e+00):8.476970e-01):3.914980e-01):1.986030e-01,23:1.233555e-01):1.139762e-01,1:1.228905e-01);
   tree gen.6324000 = [&U] (((7:5.197153e-01,(((2:1.885690e-02,39:4.580513e-02):3.465132e-01,40:3.127597e-01):6.417324e-01,((8:6.606278e-01,6:4.605099e-01):8.758622e-01,((((64:9.535555e-03,((57:1.721637e-02,56:2.976681e-02):2.184693e-02,58:1.006411e-02):4.838806e-03):4.355996e-01,((59:6.125890e-02,65:2.538964e-01):1.214342e-01,(63:5.811199e-02,66:7.004015e-02):7.919211e-02):3.807539e-01):3.021006e-01,62:5.502201e-01):1.016876e+00,((((((52:2.026635e-01,51:3.513855e-01):7.060551e-02,50:3.167884e-01):1.032582e+00,34:1.129498e+00):4.641415e-01,((25:4.403327e-01,(36:4.774182e-01,37:5.531512e-01):1.120590e-01):2.098536e-01,(38:4.602186e-02,(41:2.383573e-01,(42:3.320719e-01,35:2.946574e-01):1.072354e-01):2.605981e-01):8.165641e-01):4.694003e-01):1.320676e-02,((((((44:4.443975e-01,(43:7.742388e-01,54:9.278798e-01):1.463270e-01):7.897176e-01,(17:4.036554e-01,19:9.819574e-01):3.903526e-01):7.641435e-03,10:1.184920e+00):4.642513e-01,((((60:5.173605e-01,61:3.720527e-01):7.695904e-01,16:7.682080e-01):3.573532e-01,((13:2.625583e-01,9:2.413203e-01):2.275108e-02,21:8.325377e-02):9.585388e-01):1.499062e-01,18:8.905300e-01):2.479200e-01):1.146495e-01,((12:8.788908e-01,26:9.665027e-01):1.146960e-01,(11:5.960090e-01,(24:6.735444e-01,(20:3.982134e-01,(14:2.363344e-01,15:7.967304e-02):5.178314e-02):4.261149e-01):5.509190e-01):2.073774e-01):2.568601e-01):1.463188e-01,(49:9.090390e-01,((53:7.932990e-01,(46:1.201663e-01,47:2.735315e-01):3.677631e-01):1.236100e-01,(45:1.480776e-01,48:2.910479e-01):4.730673e-01):3.844182e-01):9.033714e-01):1.811081e-01):1.995570e-01,((((4:4.699787e-02,5:7.871547e-02):7.458508e-01,55:8.234464e-01):5.487703e-01,3:7.043552e-01):1.977813e-01,(((70:2.071496e-01,67:1.755401e-01):9.249771e-02,(69:2.611326e-01,68:9.565371e-02):1.943284e-01):7.405559e-01,(((((28:1.037571e-03,32:4.775417e-03):6.410854e-02,27:2.226069e-01):4.690628e-02,31:1.004781e-01):4.603230e-02,29:2.490286e-02):7.708849e-03,(30:3.200077e-02,33:3.896970e-02):3.095477e-02):7.697607e-01):9.104820e-01):1.370578e-01):1.604517e-01):7.048994e-02):6.618923e-01):2.954106e-01):2.807814e-01,23:9.731129e-02):1.130170e-01,22:7.471102e-02,1:5.763641e-02);
   tree gen.6324500 = [&U] ((((((62:5.331166e-01,(((59:6.652855e-02,65:2.527418e-01):5.927620e-02,(66:2.519357e-02,63:7.002558e-02):9.289574e-02):2.946872e-01,((56:6.415437e-03,57:4.379809e-02):3.202927e-02,(58:3.040875e-03,64:2.966154e-03):1.913745e-02):2.862848e-01):3.536202e-01):6.587706e-01,(((((25:7.991979e-01,(36:5.772979e-01,37:4.773221e-01):1.256390e-01):2.850370e-01,((41:2.537960e-01,(35:2.630527e-01,42:2.582189e-01):5.897723e-02):3.125668e-01,38:4.775813e-02):6.516873e-01):2.873519e-01,(((45:3.847260e-01,48:1.350362e-01):6.735057e-01,((47:3.324045e-01,46:8.403905e-02):2.761087e-01,53:8.648487e-01):1.320966e-01):2.324606e-01,49:9.397484e-01):1.191237e+00):2.056047e-01,((8:6.898431e-01,6:4.174918e-01):7.782097e-01,((34:1.124454e+00,(50:2.356299e-01,(51:2.485975e-01,52:1.895558e-01):1.134493e-01):1.528547e+00):4.741481e-01,(((11:8.319862e-01,(24:6.116296e-01,(20:2.636761e-01,(15:1.410987e-01,14:1.690124e-01):5.162818e-02):1.975720e-01):1.038487e+00):2.854624e-02,((12:8.501270e-01,26:8.095794e-01):4.935770e-01,((16:6.570492e-01,(61:5.001824e-01,60:5.311022e-01):5.713547e-01):4.296708e-01,(13:2.089283e-02,(21:7.125976e-02,9:1.774066e-01):2.361929e-01):5.436915e-01):2.811689e-01):1.157300e-01):2.382425e-01,((((19:7.195313e-01,17:5.090609e-01):1.474618e-01,10:1.000957e+00):1.237855e-01,(44:5.402400e-01,(54:7.083447e-01,43:6.040967e-01):2.491778e-01):7.393860e-01):6.614041e-02,18:9.636936e-01):1.697955e-01):2.752961e-01):1.326084e-01):4.636741e-02):2.018458e-01,(((33:1.226020e-02,(30:4.570509e-02,((27:1.495456e-01,(31:8.003370e-02,(32:8.886346e-03,28:1.340667e-02):4.868313e-02):1.182655e-02):2.987599e-02,29:4.540514e-02):1.788155e-02):6.169599e-02):6.063495e-01,((67:2.026634e-01,70:2.052856e-01):1.787966e-01,(68:3.086464e-01,69:2.994529e-01):4.769723e-02):8.259131e-01):7.808415e-01,((55:7.823267e-01,(5:7.988866e-02,4:2.802606e-02):8.001516e-01):6.836485e-01,3:4.009595e-01):3.469363e-01):1.817106e-01):5.092775e-01):9.901270e-01,(40:1.643145e-01,(2:1.737899e-02,39:2.624161e-02):3.486997e-01):1.895200e-01):3.934057e-01,7:6.406542e-01):2.280890e-01,23:6.589081e-02):1.190556e-01,22:5.709810e-02,1:3.985417e-02);
   tree gen.6325000 = [&U] (22:9.682039e-02,(23:2.683521e-02,(7:5.129959e-01,(((2:7.301353e-02,39:3.880971e-02):3.264727e-01,40:1.456180e-01):3.507113e-01,((((3:5.468017e-01,((4:5.636499e-02,5:6.750944e-02):8.913513e-01,55:8.230470e-01):3.057934e-01):5.833728e-02,(((29:5.915108e-02,(31:3.233146e-02,(27:2.680133e-01,(28:5.529190e-04,32:5.345814e-03):8.937187e-02):3.079663e-02):5.549901e-02):4.266415e-02,(30:3.273896e-02,33:4.750040e-02):8.497688e-02):5.599809e-01,(69:2.494883e-01,(68:1.701974e-01,(67:2.406473e-01,70:3.985014e-01):1.436012e-01):1.342394e-02):7.773640e-01):9.187976e-01):3.447804e-01,((((((48:2.503392e-01,45:2.852343e-01):6.562326e-01,((46:1.535699e-01,47:2.254696e-01):3.207080e-01,53:1.047489e+00):1.404849e-01):3.525601e-01,49:1.069596e+00):7.516109e-01,(((41:2.467634e-01,(35:3.656640e-01,42:2.499429e-01):8.142300e-02):2.989803e-01,38:2.989645e-01):8.113509e-01,((36:6.053359e-01,37:5.364835e-01):2.805495e-01,25:5.688037e-01):3.796209e-01):3.731664e-01):1.337160e-01,(6:4.186882e-01,8:9.542164e-01):8.185391e-01):2.746370e-01,(((50:2.996886e-01,(51:3.238694e-01,52:2.878072e-01):3.002094e-02):1.881892e+00,34:5.725732e-01):1.608278e-01,(18:1.214906e+00,((11:9.194907e-01,((((15:1.311955e-01,14:1.752490e-01):2.450346e-01,20:3.729236e-01):1.811415e-01,24:6.445314e-01):8.268083e-01,((((60:6.867312e-01,61:3.112165e-01):7.135321e-01,16:7.417495e-01):5.321809e-01,(13:1.080576e-01,(9:1.564645e-01,21:6.916221e-02):1.194917e-01):8.846166e-01):2.843130e-01,(12:7.819526e-01,26:9.039775e-01):2.657452e-01):1.651460e-01):1.057420e-01):8.349168e-02,((19:7.915301e-01,17:5.723649e-01):3.167889e-01,(10:1.519659e+00,(54:7.704520e-01,(43:1.165668e+00,44:6.492532e-01):1.315354e-02):8.106457e-01):5.299817e-02):4.105673e-01):2.577034e-01):1.724934e-01):1.087585e-01):2.623735e-01):3.677568e-01,(62:6.607578e-01,(((58:9.039915e-03,64:4.473703e-03):1.506008e-02,(56:1.170308e-02,57:1.608465e-02):2.046814e-02):4.219569e-01,((59:6.395851e-02,65:2.404348e-01):3.371079e-02,(63:1.628872e-01,66:4.945725e-02):1.403911e-01):4.613746e-01):3.213873e-01):1.089346e+00):7.275581e-01):3.428839e-01):2.095192e-01):1.634889e-01,1:4.554766e-02);
   tree gen.6325500 = [&U] ((((((62:4.705226e-01,(((59:7.458443e-02,65:1.862145e-01):6.645391e-02,(66:3.158435e-02,63:5.775120e-02):1.286239e-01):3.303706e-01,((56:2.342852e-02,57:4.644434e-02):1.570410e-02,(58:3.409092e-03,64:1.977715e-02):1.550865e-02):3.209507e-01):3.964398e-01):7.141794e-01,((((((25:7.316197e-01,(36:6.728745e-01,37:5.351206e-01):6.727812e-02):2.646988e-01,((41:2.092981e-01,(35:2.949063e-01,42:3.035159e-01):9.784707e-02):2.785780e-01,38:5.354112e-02):7.305996e-01):6.834312e-01,(((45:2.545685e-01,48:2.477824e-01):6.419068e-01,((47:3.726551e-01,46:9.421527e-02):3.095425e-01,53:9.695725e-01):4.039758e-01):4.133742e-01,49:1.053542e+00):1.254214e+00):1.830093e-01,((8:7.713963e-01,6:2.567347e-01):9.685279e-01,(34:1.260613e+00,((51:2.291926e-01,50:2.543257e-01):2.597482e-02,52:2.372806e-01):1.713637e+00):4.694417e-01):1.910034e-01):3.595519e-02,(((11:9.203073e-01,(24:9.197276e-01,(20:2.956044e-01,(15:1.581842e-01,14:1.894780e-01):2.638700e-01):2.214958e-01):1.035809e+00):6.081171e-02,((12:9.530682e-01,26:8.892155e-01):2.118141e-01,((16:7.366107e-01,(61:5.607491e-01,60:4.951873e-01):7.785081e-01):4.816992e-01,(13:2.086183e-01,(21:2.186555e-01,9:1.988886e-01):4.228995e-02):4.139332e-01):3.586608e-01):2.139646e-01):1.482546e-01,(((44:4.265141e-01,(54:7.941176e-01,43:6.978324e-01):3.378872e-01):8.289176e-01,((19:1.010610e+00,17:5.292168e-01):1.629867e-01,10:9.305875e-01):1.205938e-01):1.931927e-01,18:1.080386e+00):2.568221e-01):3.855807e-01):1.988210e-01,(((33:1.374478e-02,(30:6.789149e-02,(((27:2.447823e-01,(32:1.414816e-02,28:2.377380e-03):1.040941e-01):1.283260e-02,31:8.972491e-02):3.349365e-02,29:2.047730e-02):2.842106e-02):2.596267e-02):6.797718e-01,(68:3.460202e-01,((67:2.318766e-01,70:3.788206e-01):8.154152e-02,69:3.357134e-01):3.562909e-02):8.945227e-01):8.753929e-01,((55:8.770580e-01,(5:5.450319e-02,4:5.685094e-02):8.771002e-01):2.685060e-01,3:4.495114e-01):3.889465e-01):2.904714e-01):4.923743e-01):9.486650e-01,(40:1.124698e-01,(2:6.866161e-02,39:2.941919e-02):3.909235e-01):2.124688e-01):4.410428e-01,7:7.182305e-01):1.566058e-01,23:3.541490e-02):2.774424e-01,22:6.401206e-02,1:4.468008e-02);
   tree gen.6326000 = [&U] ((23:7.094049e-02,(((40:2.230158e-01,(39:1.586779e-02,2:3.419416e-02):3.230350e-01):3.125899e-01,(((((64:3.311747e-03,58:3.353941e-03):9.916626e-03,(57:5.861069e-02,56:8.000469e-03):3.619847e-02):2.597355e-01,((66:4.769125e-02,63:6.919096e-02):1.597612e-01,(59:7.212777e-02,65:2.550500e-01):4.977418e-02):2.875311e-01):2.751757e-01,62:4.530516e-01):1.255394e+00,((((34:7.905831e-01,(52:2.273602e-01,(50:2.149023e-01,51:3.590293e-01):1.213290e-01):9.234493e-01):4.568465e-01,((8:4.685282e-01,6:6.302258e-01):1.115642e+00,((((45:3.206627e-01,48:1.474130e-01):1.925310e-01,((46:1.434652e-01,47:1.260790e-01):3.408914e-01,53:1.005648e+00):3.945746e-01):4.321176e-01,49:9.136757e-01):8.344051e-01,((38:1.173548e-01,((35:2.663766e-01,42:4.392232e-01):5.539358e-02,41:1.799087e-01):2.476876e-01):4.758830e-01,((37:7.023031e-01,36:5.859173e-01):1.878394e-01,25:6.518003e-01):2.832177e-01):3.233144e-01):1.339254e-01):1.437640e-01):9.459694e-02,((((10:1.228543e+00,(17:5.347041e-01,19:6.657609e-01):6.116762e-01):1.255806e-01,((43:6.239402e-01,54:8.857236e-01):3.450226e-01,44:5.097846e-01):6.146787e-01):3.535012e-01,18:8.882317e-01):3.194214e-01,(((24:8.600950e-01,((14:2.393985e-01,15:1.123267e-01):1.538289e-01,20:2.336065e-01):2.404242e-01):5.549905e-01,11:8.770153e-01):2.033313e-01,((((61:4.587074e-01,60:5.040578e-01):6.749191e-01,16:6.707459e-01):2.967237e-01,((21:9.357732e-02,9:2.316459e-01):1.257988e-01,13:6.920760e-02):7.366728e-01):3.623448e-01,(26:5.899448e-01,12:8.171513e-01):1.847827e-01):2.011899e-01):2.634738e-01):1.812423e-01):2.461863e-01,((((70:1.598294e-01,67:1.589070e-01):1.121838e-01,(68:6.245994e-02,69:2.917221e-01):4.512484e-02):6.331404e-01,(((((31:4.996927e-02,27:2.160406e-01):3.031553e-02,(28:2.149849e-03,32:3.328501e-03):7.336962e-02):4.746219e-02,29:3.785218e-02):5.313595e-02,33:3.616797e-02):1.889576e-02,30:5.538062e-02):4.828130e-01):9.447931e-01,(3:6.257160e-01,((5:1.083659e-01,4:1.013894e-02):4.110786e-01,55:1.269238e+00):4.957820e-01):2.420879e-01):3.042948e-01):8.825980e-02):9.792712e-01):4.630436e-01,7:7.250705e-01):2.624430e-01):8.297736e-02,22:4.489012e-02,1:3.998980e-02);
   tree gen.6326500 = [&U] ((23:7.027511e-02,(((40:2.209241e-01,(39:1.272207e-02,2:3.387344e-02):3.200051e-01):1.286329e-01,(((((64:2.211371e-03,58:1.234902e-02):9.823614e-03,(57:5.806095e-02,56:2.282310e-02):1.926717e-02):2.572993e-01,((66:4.724393e-02,63:6.544871e-02):1.582627e-01,(59:7.145126e-02,65:2.526577e-01):4.930732e-02):2.848342e-01):4.475359e-01,62:4.488022e-01):1.128922e+00,(((((8:4.403805e-01,6:6.243147e-01):1.105178e+00,((((45:3.117556e-01,48:1.460304e-01):1.907252e-01,((46:1.196320e-01,47:2.603004e-01):1.302942e-01,53:9.962154e-01):3.908737e-01):4.280646e-01,49:1.032130e+00):7.041779e-01,((38:1.162541e-01,((35:2.638782e-01,42:4.351036e-01):5.487402e-02,41:1.782213e-01):2.453645e-01):4.714195e-01,((37:6.957159e-01,36:4.908781e-01):1.885291e-01,25:6.456868e-01):2.107576e-01):2.283334e-01):1.702692e-01):1.525874e-01,((((10:8.578597e-01,(17:5.296889e-01,19:6.595165e-01):5.704303e-01):1.490651e-01,((43:6.180880e-01,54:8.774160e-01):3.417865e-01,44:5.050031e-01):5.755726e-01):3.605081e-01,18:8.799006e-01):2.417631e-01,(((24:8.520278e-01,((14:2.141497e-01,15:1.112731e-01):1.199552e-01,20:2.314154e-01):2.663127e-01):5.497851e-01,11:7.259756e-01):2.014242e-01,((((61:4.544050e-01,60:4.993301e-01):6.685887e-01,16:6.644547e-01):2.939406e-01,((21:9.269962e-02,9:2.294732e-01):1.246189e-01,13:6.855848e-02):7.297633e-01):3.441685e-01,(26:5.844114e-01,12:8.094869e-01):1.131519e-01):2.630271e-01):6.723486e-02):2.463110e-01):1.556371e-02,(34:1.207139e+00,(52:2.252277e-01,(50:2.128867e-01,51:3.556618e-01):9.143260e-02):1.249774e+00):2.231777e-01):2.438772e-01,((((70:1.583303e-01,67:1.857971e-01):9.034776e-02,(68:1.598496e-01,69:3.904226e-01):4.114165e-02):9.868511e-01,(((((27:2.140143e-01,(28:2.129684e-03,32:1.111584e-02):4.660085e-02):3.003118e-02,31:8.765853e-02):6.469889e-02,29:3.338486e-02):5.138894e-02,30:5.486118e-02):2.164227e-02,33:1.605137e-02):4.782845e-01):9.359315e-01,(3:6.198472e-01,((5:8.197319e-02,4:8.304197e-03):7.415142e-01,55:1.257333e+00):6.070381e-01):9.925967e-02):3.014407e-01):1.237196e-02):9.700862e-01):4.587005e-01,7:7.182697e-01):3.054264e-01):1.668317e-01,22:4.446908e-02,1:6.939759e-02);
   tree gen.6327000 = [&U] (22:5.494766e-02,((7:5.882109e-01,(((2:1.925241e-02,39:2.752523e-02):2.932921e-01,40:2.205332e-01):3.737844e-01,(((((29:4.109342e-02,(((28:6.651106e-04,32:6.295048e-03):9.878851e-02,(31:7.105010e-02,27:1.966735e-01):6.033577e-02):2.290766e-02,(33:3.267434e-02,30:6.360287e-02):2.296999e-02):2.102530e-03):6.428740e-01,((69:2.678603e-01,68:3.235342e-01):2.738077e-02,(70:2.484037e-01,67:3.130962e-01):1.183382e-01):7.105426e-01):8.361022e-01,(3:6.205010e-01,((4:8.500840e-02,5:6.759681e-02):7.154374e-01,55:6.928633e-01):4.522915e-01):3.593716e-01):1.165698e-01,(((34:1.119474e+00,((52:1.226595e-01,51:3.591068e-01):2.610913e-02,50:2.631947e-01):1.499455e+00):1.839774e-01,((((48:1.958026e-01,45:2.454000e-01):5.523949e-01,((46:1.013741e-01,47:3.663128e-01):3.796439e-01,53:7.008578e-01):1.622307e-01):4.371005e-01,49:7.651513e-01):9.182377e-01,((((37:5.169235e-01,36:7.473354e-01):2.781911e-01,25:4.708149e-01):2.497063e-01,(38:1.020961e-01,(41:1.739747e-01,(42:3.951630e-01,35:1.993648e-01):1.397647e-01):1.169557e-01):1.000944e+00):6.491463e-01,(8:7.378963e-01,6:2.999613e-01):9.534824e-01):1.453390e-01):1.129504e-01):3.994760e-02,((11:9.494612e-01,((24:8.529162e-01,(14:2.409378e-01,15:1.645363e-01):6.855757e-02):1.369455e-02,20:3.657688e-01):7.963798e-01):2.120846e-01,((((16:9.883956e-01,(61:3.034950e-01,60:8.163804e-01):5.594755e-01):3.050435e-01,((21:9.624211e-02,9:2.568130e-01):1.789932e-01,13:1.355472e-01):5.359264e-01):6.777096e-01,(18:1.063214e+00,(26:9.044679e-01,12:7.764450e-01):5.371512e-02):6.678938e-02):4.747145e-02,((17:6.532227e-01,19:8.089215e-01):4.095163e-01,((43:8.203634e-01,(44:6.382651e-01,54:8.000363e-01):1.213265e-01):6.842858e-01,10:7.352428e-01):2.618370e-01):3.492228e-01):5.818233e-02):4.886787e-01):3.343246e-01):2.773181e-01,(62:4.736455e-01,(((66:3.073150e-02,63:5.123004e-02):1.117955e-01,(59:5.091868e-02,65:2.304665e-01):3.459100e-02):3.570744e-01,((57:2.324241e-02,56:2.240372e-02):1.396841e-02,(64:1.930179e-03,58:3.814207e-03):2.143177e-02):4.239128e-01):5.123884e-01):8.628722e-01):4.856150e-01):3.089020e-01):1.674829e-01,23:8.969765e-02):1.470048e-01,1:9.538344e-02);
   tree gen.6327500 = [&U] (22:5.746990e-02,((7:6.152113e-01,(((2:2.013615e-02,39:3.322086e-02):3.067549e-01,40:2.247667e-01):3.251142e-01,(((((((31:7.186372e-02,((28:8.610731e-03,32:6.584008e-03):1.013762e-01,27:1.996565e-01):2.008090e-02):5.960564e-02,29:4.334304e-02):1.617732e-02,(33:3.443619e-02,30:2.726483e-02):2.193455e-03):7.030866e-01,(69:2.688447e-01,((70:2.632325e-01,67:2.858212e-01):4.573659e-01,68:2.570147e-01):1.369889e-01):7.431584e-01):8.203268e-01,(3:6.489836e-01,((4:8.891051e-02,5:7.069969e-02):7.482778e-01,55:7.246676e-01):4.730529e-01):4.146273e-01):8.610910e-02,(((34:9.023434e-01,(52:1.285577e-01,(51:3.023589e-01,50:3.016652e-01):7.512691e-02):1.568284e+00):3.572939e-01,((((48:2.997199e-01,45:3.271278e-01):5.744778e-01,((46:1.060274e-01,47:3.831276e-01):5.228196e-01,53:7.330290e-01):2.081663e-01):1.015666e-01,49:8.002738e-01):9.603872e-01,((((37:5.406516e-01,36:5.889376e-01):2.909608e-01,25:4.924266e-01):2.975259e-01,(38:1.936472e-01,(41:1.819606e-01,(42:3.885652e-01,35:2.085162e-01):2.222663e-01):1.223243e-01):1.072344e+00):5.925945e-01,(8:7.717676e-01,6:6.436404e-01):1.026336e+00):4.866060e-02):1.181351e-01):4.178130e-02,((11:9.930440e-01,((24:8.920673e-01,(14:2.152049e-01,15:1.720889e-01):8.461395e-02):1.003543e-01,20:3.825586e-01):8.329357e-01):2.218199e-01,((((26:9.459854e-01,12:8.120859e-01):2.931055e-01,18:1.112018e+00):2.139355e-02,((16:1.087574e+00,(61:4.090136e-01,60:4.097520e-01):5.851569e-01):2.401316e-01,((21:1.108904e-01,9:2.292980e-01):4.153318e-02,13:1.467798e-01):4.547384e-01):7.088182e-01):2.215004e-01,((17:6.832073e-01,19:8.460531e-01):2.276324e-01,((54:8.263775e-01,(44:6.675632e-01,43:8.305488e-01):1.296691e-01):7.156963e-01,10:7.335060e-01):3.174288e-01):6.363507e-01):9.559741e-02):5.111104e-01):3.496710e-01):1.910434e-01,(62:5.547789e-01,(((66:2.710546e-02,63:7.248355e-02):8.967864e-02,(59:5.325598e-02,65:2.410455e-01):3.617882e-02):3.380815e-01,((57:2.430930e-02,56:2.343211e-02):1.460959e-02,(64:1.431117e-02,58:1.705163e-02):2.766257e-02):4.433716e-01):6.181835e-01):9.894759e-01):6.291941e-01):3.230814e-01):1.751708e-01,23:9.381501e-02):1.537527e-01,1:9.976179e-02);
   tree gen.6328000 = [&U] (22:5.241692e-02,((7:5.611195e-01,(((2:1.836570e-02,39:3.029995e-02):2.797839e-01,40:3.291301e-01):2.965288e-01,(((((30:3.232022e-02,(((31:8.197094e-02,((28:9.501130e-04,32:6.005116e-03):8.601800e-02,27:1.821019e-01):2.379119e-02):1.964618e-02,29:4.059644e-02):3.428955e-02,33:3.140842e-02):1.986199e-03):6.573033e-01,((69:2.353178e-01,68:7.465473e-02):5.808574e-02,(70:2.525608e-01,67:2.606907e-01):1.394038e-01):7.634853e-01):7.111530e-01,(3:5.919224e-01,((4:8.109315e-02,5:6.448349e-02):6.824863e-01,55:6.609520e-01):4.533167e-01):3.134092e-01):4.634833e-01,(((34:8.230058e-01,((52:2.350161e-01,51:2.985850e-01):3.916759e-02,50:2.751416e-01):1.424814e+00):4.405392e-01,((((26:8.628106e-01,12:6.786870e-01):4.042525e-01,(18:1.014245e+00,((16:9.919499e-01,(61:3.730515e-01,60:3.395557e-01):2.474387e-01):3.423063e-01,((21:1.011405e-01,9:2.091372e-01):9.933569e-02,13:1.338744e-01):5.040461e-01):5.256756e-01):2.497736e-02):2.092527e-01,((17:4.940105e-01,19:7.716648e-01):2.810351e-01,((54:7.537192e-01,(44:5.695484e-01,43:7.575237e-01):1.166172e-01):7.965713e-01,10:9.917182e-01):2.001549e-01):2.423992e-01):3.545237e-02,(11:8.662449e-01,(24:8.136333e-01,((14:1.962833e-01,15:1.569582e-01):7.717436e-02,20:3.489225e-01):9.399790e-02):7.715216e-01):1.438185e-01):4.436096e-01):1.736568e-02,(((((37:4.931154e-01,36:5.371559e-01):2.653784e-01,25:4.491305e-01):3.218072e-01,(38:1.766210e-01,(41:1.659619e-01,(42:3.585030e-01,35:1.901826e-01):1.839822e-01):1.115690e-01):7.129562e-01):5.087414e-01,(((48:3.726523e-01,45:2.983655e-01):4.085786e-01,((46:9.670506e-02,47:2.234719e-01):4.768513e-01,53:6.685782e-01):1.742502e-01):6.529966e-01,49:8.170880e-01):7.407629e-01):4.454999e-02,(8:7.132342e-01,6:5.870490e-01):9.475200e-01):1.280736e-01):2.087433e-01):1.588357e-01,(62:6.259878e-01,(((66:3.298161e-02,63:6.611051e-02):8.635623e-02,(59:4.857351e-02,65:2.198519e-01):3.299783e-02):3.083560e-01,((57:1.911756e-02,56:2.137187e-02):1.332506e-02,(64:8.434340e-03,58:1.045660e-02):3.752611e-02):4.043886e-01):5.638304e-01):9.024773e-01):5.468192e-01):2.946748e-01):1.684593e-01,23:8.614313e-02):1.350487e-01,1:3.853778e-02);
   tree gen.6328500 = [&U] (22:5.678929e-02,((7:5.656917e-01,(((2:7.732351e-02,39:3.054684e-02):2.695553e-01,40:3.318120e-01):2.989451e-01,(((((33:3.166435e-02,(((((28:1.433252e-03,32:6.054048e-03):1.165934e-01,27:1.835857e-01):1.342915e-02,31:8.263887e-02):3.227213e-02,29:4.092723e-02):1.949289e-02,30:3.258358e-02):1.638042e-02):8.013749e-01,((68:7.526305e-02,(70:2.546188e-01,67:1.856765e-01):2.013124e-01):2.051809e-01,69:2.372353e-01):7.893124e-01):7.169478e-01,(3:5.967457e-01,((4:8.175393e-02,5:3.712112e-02):8.326445e-01,55:6.663377e-01):4.570105e-01):3.159630e-01):4.672600e-01,(((34:8.297120e-01,(52:1.371658e-01,(51:2.875613e-01,50:2.773836e-01):2.885618e-02):1.211365e+00):4.441289e-01,(((18:1.022510e+00,(((16:1.000033e+00,(61:3.760913e-01,60:2.585562e-01):3.493778e-01):4.275893e-01,((21:1.019646e-01,9:2.108414e-01):2.534224e-01,13:1.349652e-01):5.081533e-01):3.345052e-01,(26:8.698412e-01,12:6.842172e-01):3.179943e-01):1.036069e-01):2.105082e-01,((17:4.980359e-01,19:7.160927e-01):3.523171e-01,(((43:7.463550e-01,44:5.665979e-01):1.220229e-01,54:7.598608e-01):7.555432e-01,10:9.997991e-01):2.017858e-01):3.009315e-01):3.574125e-02,(11:8.733034e-01,(24:8.211306e-01,((14:1.978827e-01,15:1.582372e-01):4.141594e-02,20:3.517657e-01):2.203287e-01):8.073686e-01):1.449904e-01):1.091803e-01):1.901445e-01,(((((37:4.971335e-01,36:5.415329e-01):1.351016e-01,25:4.527902e-01):3.723409e-01,(38:1.730103e-01,(41:1.673142e-01,(42:3.614242e-01,35:1.917323e-01):1.854814e-01):1.124781e-01):7.224607e-01):5.128868e-01,(((48:3.756888e-01,45:3.007967e-01):5.014436e-01,((46:9.749305e-02,47:2.252929e-01):4.807369e-01,53:6.740261e-01):1.756701e-01):6.583175e-01,49:8.237459e-01):7.467990e-01):5.338863e-02,(8:7.190459e-01,6:5.918325e-01):9.552408e-01):9.623296e-02):2.104442e-01):3.029879e-01,(62:6.310886e-01,(((66:3.325036e-02,63:6.664921e-02):1.378733e-01,(59:4.896930e-02,65:2.739374e-01):3.101659e-02):3.108686e-01,(64:8.503067e-03,((57:1.519948e-02,56:1.987226e-02):2.020364e-02,58:1.157059e-02):3.221306e-03):4.062009e-01):5.684247e-01):9.098311e-01):5.512749e-01):2.970760e-01):2.411203e-01,23:8.684506e-02):8.074133e-02,1:9.624053e-02);
   tree gen.6329000 = [&U] (((7:8.005169e-01,(((2:9.146485e-02,39:3.664393e-03):4.123232e-01,40:1.290737e-01):2.822506e-01,(((((58:4.084052e-03,64:1.301148e-02):1.165341e-02,(56:1.520706e-02,57:2.021211e-02):2.280274e-02):3.701451e-01,((59:4.151513e-02,65:3.139485e-01):9.238765e-02,(63:5.858890e-02,66:4.175117e-02):1.044281e-01):2.495986e-01):2.756099e-01,62:4.347134e-01):1.188665e+00,((((((36:4.306669e-01,37:6.430129e-01):1.987751e-01,25:6.943773e-01):4.330730e-01,(38:1.439639e-01,(41:1.630958e-01,(42:3.463327e-01,35:3.753703e-01):1.741277e-01):2.100090e-01):6.142939e-01):5.167711e-01,((((18:1.350163e+00,((17:7.092413e-01,19:7.222282e-01):3.731845e-01,(10:1.205947e+00,((43:6.038681e-01,54:7.109053e-01):1.843532e-01,44:6.112686e-01):7.313470e-01):4.779023e-01):1.035231e-01):1.328163e-01,(((12:8.733919e-01,26:8.273128e-01):1.285532e-01,(((60:6.576063e-01,61:5.004323e-01):5.588240e-01,16:7.434928e-01):5.378803e-01,(13:1.099531e-01,(9:1.459836e-01,21:1.515970e-01):6.492341e-02):6.303783e-01):4.423700e-01):1.984966e-01,(11:1.182761e+00,(((14:1.809038e-01,15:1.199777e-01):2.108061e-01,20:2.478808e-01):2.094288e-01,24:7.322997e-01):9.197917e-01):1.126555e-01):1.784246e-01):1.177566e-01,(49:7.766226e-01,((45:2.068802e-01,48:1.859159e-01):3.024060e-01,(53:9.650513e-01,(46:1.437454e-01,47:1.933471e-01):4.489810e-01):2.997057e-01):4.443820e-01):1.080373e+00):1.269806e-02,(((50:2.890829e-01,51:2.697493e-01):1.177649e-03,52:1.525879e-01):1.760817e+00,34:9.749188e-01):1.492576e-01):9.802629e-02):4.223387e-02,(8:7.663555e-01,6:4.721696e-01):8.646565e-01):1.228322e-01,((((4:1.168268e-03,5:9.816848e-02):6.315728e-01,55:1.425945e+00):4.164413e-01,3:5.004988e-01):1.187452e-01,(((70:2.759347e-01,67:1.071111e-01):1.876206e-01,(68:4.203700e-02,69:4.361432e-01):1.472611e-01):1.013425e+00,(30:3.160110e-02,((((28:7.695888e-04,32:1.375930e-03):1.213473e-01,(31:8.134525e-02,27:2.938860e-01):2.549209e-02):1.747728e-02,29:3.198354e-02):5.209022e-02,33:2.286451e-02):5.615162e-02):7.059637e-01):6.621604e-01):5.600693e-01):1.854681e-01):7.617781e-01):4.910306e-01):2.546502e-01,23:1.206760e-01):1.872460e-01,22:1.195366e-02,1:1.411227e-01);
   tree gen.6329500 = [&U] (22:7.583284e-02,((7:5.666122e-01,(((2:2.120468e-02,39:3.059655e-02):3.080068e-01,40:3.323519e-01):4.366240e-01,(((((((37:4.979424e-01,36:4.628159e-01):1.353214e-01,25:4.535269e-01):4.620098e-01,(38:1.732918e-01,(41:1.675865e-01,(42:4.337078e-01,35:3.006758e-01):9.601344e-02):1.126612e-01):7.236362e-01):1.952456e-01,(8:8.627225e-01,6:5.927955e-01):8.065887e-01):5.485062e-01,(((34:9.075736e-01,(52:1.373890e-01,(51:2.969121e-01,50:3.036119e-01):3.342449e-02):1.608646e+00):2.610168e-01,(((18:1.024174e+00,(((16:1.001660e+00,(61:3.767032e-01,60:2.589769e-01):3.499462e-01):2.702504e-01,((21:1.021306e-01,9:2.111844e-01):2.538347e-01,13:6.751758e-02):6.813493e-01):3.319648e-01,(26:7.629662e-01,12:8.340777e-01):2.256276e-01):6.722139e-02):2.013587e-01,((17:4.988462e-01,19:7.172578e-01):3.528904e-01,(((44:5.977255e-01,54:4.262551e-01):1.193793e-01,43:6.035710e-01):7.364008e-01,10:1.001426e+00):8.889261e-02):3.014211e-01):1.316132e-01,(11:8.747243e-01,(20:3.284342e-01,(24:7.906105e-01,(14:1.982046e-01,15:1.392579e-01):9.566155e-02):1.240129e-01):7.664776e-01):5.038282e-02):1.632387e-01):3.700027e-02,(((48:1.410764e-01,45:3.390295e-01):5.133418e-01,((46:1.579268e-01,47:2.256594e-01):4.121694e-01,53:6.751228e-01):1.178859e-01):1.105375e-01,49:9.195972e-01):8.875565e-01):2.989697e-01):3.179969e-02,(62:6.321154e-01,(((66:2.850338e-02,63:6.675765e-02):1.380976e-01,(59:5.089279e-02,65:2.684164e-01):5.120785e-02):3.113744e-01,(((57:1.522421e-02,56:2.589657e-02):4.833151e-02,64:1.266868e-02):2.405544e-03,58:4.353142e-03):4.068619e-01):5.823501e-02):9.113114e-01):1.876911e-01,(((30:5.325928e-02,((((28:4.076903e-04,32:6.063898e-03):9.142082e-02,(27:1.996193e-01,31:8.277333e-02):3.749146e-02):5.709231e-02,29:6.968639e-02):2.947044e-02,33:3.234533e-02):4.896525e-04):8.026788e-01,((70:1.748768e-01,67:1.692821e-01):2.448957e-01,(68:9.769270e-02,69:3.930528e-01):1.129222e-02):6.516389e-01):7.181143e-01,(3:5.191099e-01,((4:1.006482e-01,5:3.718152e-02):9.999002e-01,55:7.246830e-01):3.291835e-01):3.310933e-01):2.160307e-01):7.917737e-01):3.751320e-01):2.742072e-01,23:1.014316e-01):9.408581e-02,1:8.953417e-02);
   tree gen.6330000 = [&U] (22:4.001807e-02,(23:2.313174e-02,(7:5.389344e-01,(((2:2.639455e-02,39:1.616173e-02):4.027428e-01,40:3.269394e-01):2.489935e-01,((((((52:2.744647e-01,50:2.308823e-01):2.010316e-02,51:2.520513e-01):1.511648e+00,34:1.062476e+00):2.391599e-01,(((((41:1.821719e-01,(35:2.829452e-01,42:3.952694e-01):8.924111e-02):3.605897e-01,38:1.125320e-01):6.121309e-01,((36:5.832777e-01,37:4.009184e-01):1.571202e-01,25:5.270171e-01):3.603257e-01):3.416990e-01,(6:5.261138e-01,8:7.708839e-01):7.919904e-01):1.117307e-01,((((((19:7.466660e-01,17:3.538425e-01):3.772673e-01,(44:4.870628e-01,(43:7.573012e-01,54:7.338503e-01):2.713746e-01):7.518593e-01):1.820637e-01,10:9.540045e-01):6.756738e-01,((18:1.031627e+00,(((60:4.111451e-01,61:2.902295e-01):5.040056e-01,16:5.429262e-01):5.299490e-01,(13:1.246249e-01,(9:1.920735e-01,21:8.740959e-02):1.045385e-01):7.018171e-01):2.391529e-01):9.435554e-02,(12:7.516412e-01,26:7.822303e-01):5.981065e-02):6.116133e-02):1.672500e-01,11:1.185270e+00):1.267684e-01,((((48:2.149559e-01,45:1.738795e-01):4.683795e-01,((46:2.483897e-01,47:2.459847e-01):3.654614e-01,53:1.192464e+00):8.464320e-02):1.784196e-01,49:9.932294e-01):7.835828e-01,(((15:1.117130e-01,14:1.760492e-01):1.153433e-01,20:2.510649e-01):1.383049e-01,24:6.010672e-01):6.420345e-01):9.352912e-02):2.409393e-01):4.142786e-02):1.014475e-01,((3:4.298351e-01,((4:8.066783e-02,5:3.432158e-02):5.019108e-01,55:7.409286e-01):5.710397e-01):4.534182e-01,(((33:6.198169e-02,(29:5.798429e-02,(31:1.360592e-01,((28:1.315852e-03,32:2.398562e-03):3.668332e-02,27:1.887835e-01):2.584793e-02):5.592170e-02):2.480612e-02):2.097132e-02,30:3.960460e-02):7.842347e-01,((67:1.857351e-01,70:3.716283e-01):2.704715e-01,(68:1.252822e-01,69:5.634366e-01):6.404592e-03):4.681728e-01):9.393284e-01):2.847047e-01):6.929626e-02,(62:6.183858e-01,(((58:6.319442e-04,64:2.807877e-03):2.349045e-02,(56:3.160685e-02,57:2.721622e-02):2.720586e-02):2.184167e-01,((59:6.970827e-02,65:2.925686e-01):6.562493e-02,(63:6.959256e-02,66:2.529656e-02):6.243225e-02):3.864824e-01):4.079774e-01):8.199948e-01):6.574024e-01):3.298562e-01):4.077603e-01):1.285232e-01,1:6.654675e-02);
   tree gen.6330500 = [&U] (22:1.942908e-02,(23:5.913319e-02,(7:5.211325e-01,(((2:2.744577e-02,39:3.065342e-02):4.174503e-01,40:3.234553e-01):4.304135e-01,(((((((19:7.764037e-01,17:3.992921e-01):3.922929e-01,((44:5.064612e-01,(43:7.874625e-01,54:7.630776e-01):2.821827e-01):7.818039e-01,10:1.005557e+00):1.923656e-01):7.025841e-01,((18:1.072714e+00,((((60:4.275200e-01,61:3.017885e-01):5.240788e-01,16:5.645495e-01):4.569428e-01,(13:1.295884e-01,(9:1.894136e-01,21:9.310547e-02):1.087020e-01):3.587810e-01):5.978061e-01,(12:7.815770e-01,26:8.133845e-01):6.219275e-02):9.303655e-02):1.173496e-01,11:1.232476e+00):7.887611e-02):2.079443e-01,(((15:8.071067e-02,14:1.830608e-01):1.199371e-01,20:2.610642e-01):1.438132e-01,24:6.250061e-01):6.676051e-01):2.505353e-01,(((6:5.470675e-01,8:8.015862e-01):8.235333e-01,((((41:1.894273e-01,(35:2.942142e-01,42:3.899762e-01):1.559976e-01):3.617387e-01,38:6.837911e-02):6.365105e-01,((36:6.065081e-01,37:4.168860e-01):2.096113e-01,25:6.153361e-01):3.782554e-01):3.571930e-01,(((48:3.323297e-01,45:2.255994e-01):4.211192e-01,((46:3.684106e-01,47:2.557816e-01):3.800168e-01,53:1.239956e+00):1.166496e-01):3.941294e-01,49:1.032787e+00):8.019548e-01):1.071856e-01):1.009578e-01,((52:2.853959e-01,(51:2.617646e-01,50:2.677087e-01):2.138140e-02):1.608556e+00,34:1.104791e+00):1.887797e-01):1.076742e-01):1.054879e-01,((3:4.469543e-01,((4:8.388062e-02,5:3.568852e-02):5.219006e-01,55:7.704378e-01):5.937828e-01):2.140261e-01,(((((31:1.469194e-01,((28:2.669871e-03,32:4.199862e-03):5.094915e-02,27:3.093268e-01):1.399072e-02):6.875678e-02,29:6.029365e-02):4.627798e-03,33:6.445025e-02):6.469308e-03,30:4.378813e-02):8.551339e-01,(69:5.858768e-01,(68:1.233718e-01,(67:2.048673e-01,70:3.864293e-01):1.021638e-01):1.450148e-02):4.759876e-01):9.280208e-01):2.935301e-01):7.205614e-02,(62:6.537473e-01,(((58:2.047847e-03,64:7.571903e-04):4.336085e-02,(56:1.813060e-02,57:2.830017e-02):3.932607e-02):2.271156e-01,((59:7.248457e-02,65:3.042209e-01):6.823860e-02,(63:7.236425e-02,66:2.630405e-02):6.491876e-02):4.018749e-01):4.242261e-01):7.848358e-01):9.669221e-01):2.253581e-01):3.154889e-01):2.046759e-01,1:6.919713e-02);
   tree gen.6331000 = [&U] (((7:7.334669e-01,(((2:8.407166e-03,39:5.120670e-02):4.277289e-01,40:2.702461e-01):6.242546e-01,(((((58:1.571660e-02,64:5.788157e-04):3.936144e-02,(56:2.641046e-02,57:4.606920e-02):2.614867e-02):3.039588e-01,((59:4.043784e-02,65:3.177503e-01):3.817856e-02,(63:6.485657e-02,66:4.225676e-02):1.830819e-01):3.290130e-01):3.627856e-01,62:6.631754e-01):1.107368e+00,(((((36:4.515708e-01,37:6.507994e-01):1.563208e-01,25:5.655716e-01):3.129504e-01,(38:1.457073e-01,(41:2.318399e-01,(42:2.139420e-01,35:3.799159e-01):9.105053e-02):1.623030e-01):6.217327e-01):5.230289e-01,(((18:1.045618e+00,(((17:6.500787e-01,19:7.309740e-01):3.042945e-01,10:1.220550e+00):7.367926e-03,((43:7.526884e-01,54:7.195140e-01):2.411013e-01,44:6.043912e-01):1.047221e+00):5.645086e-01):2.258043e-01,(((12:8.839683e-01,26:1.159059e+00):6.813301e-02,(((60:5.369507e-01,61:3.689681e-01):5.744726e-01,16:9.346646e-01):3.221886e-01,(13:1.119108e-01,(9:2.535691e-01,21:1.534327e-01):1.574919e-01):1.095250e+00):3.121378e-01):1.314690e-01,(11:1.141123e+00,(((14:1.830945e-01,15:1.753785e-01):2.233668e-01,24:1.080405e+00):6.438813e-02,20:2.389736e-01):6.392545e-01):5.797913e-02):1.694756e-01):9.481266e-02,((34:7.455000e-01,(50:2.958808e-01,(51:2.688486e-01,52:2.619658e-01):6.331863e-02):1.399066e+00):1.464318e-01,(49:1.321235e+00,((53:9.767376e-01,(46:2.080987e-01,47:1.956884e-01):2.557633e-01):3.653591e-01,(45:2.193113e-01,48:2.816964e-01):3.191779e-01):3.261698e-01):5.736372e-01):3.496863e-01):7.490007e-02):3.420448e-01,((8:7.918644e-01,6:5.459907e-01):1.037190e+00,((((4:5.299747e-02,5:4.397286e-02):7.001104e-01,55:1.252612e+00):4.526097e-01,3:7.521357e-01):2.732428e-01,(((70:2.998059e-01,67:1.855757e-01):2.050547e-01,(69:5.768680e-01,68:1.422708e-01):3.796842e-02):3.823905e-01,(((30:6.160366e-02,33:6.195299e-02):3.260356e-02,(((28:4.752987e-03,32:8.137517e-03):7.062057e-02,27:2.445488e-01):3.325714e-02,31:8.233030e-02):2.122960e-02):6.026660e-02,29:2.773936e-02):8.388347e-01):4.478921e-01):3.113325e-01):2.381357e-01):1.566503e-01):7.710028e-01):1.644298e-01):2.399789e-01,23:1.137010e-01):1.108906e-01,22:3.296287e-02,1:7.864225e-02);
   tree gen.6331500 = [&U] ((23:8.354742e-02,((((62:8.066126e-01,(((59:5.045711e-02,65:1.936680e-01):6.434022e-02,(63:8.593824e-02,66:4.713095e-02):2.685600e-01):4.292057e-01,(64:9.689631e-03,(58:1.499896e-02,(56:1.853285e-02,57:1.124500e-02):4.138676e-02):3.953613e-03):3.228675e-01):3.963648e-01):9.718301e-01,(((3:4.861952e-01,((4:5.620113e-02,5:5.995063e-02):7.248578e-01,55:8.716952e-01):5.022663e-01):1.384128e-01,((((((32:3.704518e-03,28:1.214708e-03):3.534699e-02,27:1.858464e-01):1.832483e-02,31:1.281243e-01):3.376389e-02,(33:1.586524e-02,30:6.880125e-02):4.382457e-02):1.530124e-02,29:4.628652e-02):8.472771e-01,(((70:3.153854e-01,67:1.648371e-01):2.175994e-01,69:4.168633e-01):4.416737e-02,68:1.796338e-01):1.232410e+00):7.748861e-01):4.978143e-01,(((((((42:3.654660e-01,35:4.224743e-01):1.449817e-01,41:2.839259e-01):2.374754e-01,38:5.150099e-02):8.474741e-01,(25:5.864050e-01,(36:3.948689e-01,37:5.800089e-01):2.043729e-01):2.931819e-01):4.449834e-01,(6:4.984053e-01,8:9.236200e-01):1.164287e+00):1.833374e-01,(34:8.167049e-01,((52:2.577613e-01,50:3.178031e-01):1.276363e-02,51:3.854952e-01):2.028557e+00):3.878860e-01):1.482035e-01,(((((10:1.202371e+00,(54:6.723069e-01,(43:6.133193e-01,44:7.155163e-01):6.721442e-02):7.379342e-01):1.286606e-01,(19:6.638169e-01,17:5.938815e-01):2.902987e-01):3.946005e-01,(11:1.051877e+00,(((15:1.000766e-01,14:1.641905e-01):1.040760e-01,20:5.400546e-01):1.524015e-01,24:7.301058e-01):6.124938e-01):1.710069e-01):1.201159e-02,(18:8.698707e-01,(((16:1.117274e+00,(60:6.341622e-01,61:4.793826e-01):7.177254e-01):4.815320e-01,(13:1.658452e-01,(21:1.034769e-01,9:2.070285e-01):1.412160e-01):4.455890e-01):3.764273e-01,(26:7.737913e-01,12:1.073629e+00):1.330035e-01):1.046202e-01):7.741842e-03):1.880631e-01,(((53:9.926161e-01,(47:1.877866e-01,46:1.531039e-01):2.135869e-01):1.563088e-01,(45:2.432542e-01,48:2.928210e-01):5.586346e-01):7.197852e-01,49:9.670849e-01):7.806695e-01):2.674296e-01):2.750405e-01):2.913214e-01):8.333927e-01,((2:2.340715e-02,39:1.007650e-01):2.878475e-01,40:2.547442e-01):1.982110e-01):3.786730e-01,7:8.283040e-01):2.148560e-01):1.500006e-01,22:3.333947e-02,1:2.735039e-02);
   tree gen.6332000 = [&U] (((7:4.708805e-01,(((2:2.526996e-02,39:1.379678e-02):4.112490e-01,40:2.450924e-01):5.637580e-01,(((((36:4.341722e-01,37:6.869587e-01):1.942363e-01,25:5.437808e-01):3.084513e-01,(38:1.400933e-01,(41:2.229074e-01,(42:2.056991e-01,35:2.263659e-01):8.444756e-02):1.560496e-01):5.145980e-01):5.782497e-01,((34:7.167766e-01,((50:3.295747e-01,52:2.938439e-01):4.089241e-02,51:2.644696e-01):1.477112e+00):2.410592e-01,((49:1.270330e+00,((53:8.657464e-01,(46:2.000809e-01,47:1.881488e-01):2.489305e-01):2.822107e-01,(45:2.108615e-01,48:2.708429e-01):3.068803e-01):1.946671e-01):8.433040e-01,((((10:1.173524e+00,((44:7.002735e-01,43:8.114564e-01):1.318156e-01,54:4.351240e-01):4.947470e-01):9.530230e-03,(17:6.545362e-01,19:6.279349e-01):7.493881e-01):5.427587e-01,18:1.245914e+00):5.218443e-02,(((12:9.600895e-01,26:7.315132e-01):3.643220e-01,(((60:5.162626e-01,61:3.547521e-01):5.523388e-01,16:5.869008e-01):5.542899e-01,(13:9.760125e-02,(9:1.461497e-01,21:1.741009e-01):1.738253e-01):2.490021e-01):2.834320e-01):1.264036e-01,(11:1.097157e+00,((20:2.395283e-01,(14:1.892989e-01,15:1.686213e-01):1.411235e-01):1.302567e-01,24:1.038778e+00):3.699320e-01):1.113342e-01):1.478300e-01):2.571803e-01):1.495557e-01):9.684840e-02):2.010500e-01,((((((4:9.451485e-02,5:5.496435e-02):6.731359e-01,55:1.204350e+00):4.351712e-01,3:6.579505e-01):1.182100e-01,(((70:1.787338e-01,67:1.784257e-01):2.234035e-01,(69:2.448745e-01,68:1.367892e-01):1.024442e-01):4.203451e-01,((33:5.956601e-02,(30:5.923014e-02,((27:2.351266e-01,(28:5.729167e-03,32:2.429012e-03):8.060654e-02):1.911723e-02,31:1.391998e-01):3.229957e-02):5.685061e-02):1.564086e-02,29:2.667059e-02):8.900346e-01):4.306353e-01):2.514962e-01,((((58:5.064049e-03,64:4.312423e-04):1.507488e-02,(57:2.236146e-02,56:2.205720e-02):1.331955e-02):2.308482e-01,((59:4.803368e-02,65:3.055077e-01):3.670758e-02,(63:8.283796e-02,66:4.062865e-02):1.302372e-01):2.414875e-01):3.806410e-01,62:6.376240e-01):7.244301e-01):2.511973e-01,(8:7.327211e-01,6:5.961984e-01):1.044039e+00):5.468139e-02):1.436729e+00):3.277968e-01):1.350072e-01,23:7.935110e-02):1.053003e-01,22:4.834522e-02,1:1.036099e-01);
   tree gen.6332500 = [&U] ((23:1.569246e-01,((((62:5.971495e-01,(((59:4.610283e-02,65:2.047415e-01):3.780182e-02,(63:7.852205e-02,66:4.306370e-02):1.136561e-01):5.399962e-01,((56:1.693353e-02,57:1.027460e-02):1.183854e-02,(58:1.256385e-03,64:4.017390e-02):6.796058e-03):2.950051e-01):2.117354e-01):8.879644e-01,(((3:4.442382e-01,((4:8.513886e-02,5:5.477709e-02):6.623050e-01,55:7.964708e-01):4.182540e-01):1.264683e-01,((29:3.885124e-02,((33:7.683905e-02,30:6.286393e-02):3.893997e-02,(((32:1.646648e-02,28:3.844463e-03):1.010367e-01,27:1.698085e-01):1.358127e-02,31:1.052044e-01):5.648088e-02):1.190031e-02):7.615899e-01,(69:3.808894e-01,((70:2.967381e-01,67:1.506122e-01):2.452417e-01,68:1.641320e-01):1.051106e-01):8.690230e-01):7.080160e-01):2.297710e-01,((((((42:3.339275e-01,35:3.860161e-01):1.074556e-01,41:2.594241e-01):2.103299e-01,38:4.705663e-02):4.826747e-01,(25:6.726955e-01,(36:3.465642e-01,37:5.299561e-01):2.287433e-01):3.540485e-01):2.350378e-01,((6:5.405889e-01,8:8.439147e-01):9.080575e-01,(34:7.462260e-01,(50:2.988478e-01,(52:2.244109e-01,51:3.428912e-01):4.542561e-04):1.861743e+00):4.618478e-01):7.714015e-02):7.038377e-02,((((((16:7.676442e-01,(60:5.794361e-01,61:4.380135e-01):4.784174e-01):6.251249e-01,(13:1.815322e-01,(21:5.913073e-02,9:2.264766e-01):1.415531e-01):5.531294e-01):4.836333e-01,(26:6.764864e-01,12:9.809786e-01):3.245954e-01):8.357712e-02,18:1.352862e+00):8.607349e-02,(((10:1.259727e+00,(54:5.682812e-01,(44:5.841478e-01,43:1.031880e+00):2.616099e-01):6.742530e-01):2.082760e-01,(19:7.701863e-01,17:7.417109e-01):3.533109e-01):1.849470e-01,(11:1.020858e+00,(((15:1.819590e-01,14:1.549878e-01):1.011182e-01,20:4.934497e-01):1.392498e-01,24:7.600853e-01):8.143979e-01):1.344910e-01):5.751294e-02):4.441885e-01,(((53:1.058137e+00,(47:1.715812e-01,46:1.398915e-01):3.087477e-01):1.914515e-01,(45:2.714467e-01,48:2.675515e-01):5.104263e-01):9.755516e-02,49:7.578787e-01):9.087996e-01):2.164828e-01):2.220729e-01):3.952714e-01):6.730994e-01,((2:2.552102e-02,39:9.206935e-02):1.876401e-01,40:2.986571e-01):3.721391e-01):3.459948e-01,7:7.568241e-01):2.652691e-01):1.209762e-01,22:1.554711e-02,1:5.893689e-02);
   tree gen.6333000 = [&U] (((((((((34:1.125858e+00,(52:2.083938e-01,(50:3.086699e-01,51:3.028619e-01):8.573523e-03):1.667429e+00):8.634086e-02,((((45:2.648441e-01,48:2.270028e-01):5.212699e-01,((47:3.962677e-01,46:1.140675e-01):2.840890e-01,53:1.118545e+00):1.688139e-01):3.327663e-01,49:1.390906e+00):6.423626e-01,(((12:8.593202e-01,26:9.753298e-01):9.178078e-02,(((((19:6.681458e-01,17:5.365856e-01):2.211949e-01,10:1.177272e+00):1.852620e-02,((43:8.446775e-01,54:6.755427e-01):2.767175e-02,44:4.872257e-01):6.986301e-01):4.204928e-01,11:1.365143e+00):1.078186e-01,(((16:7.782292e-01,(61:5.260178e-01,60:4.277779e-01):4.720017e-01):6.974464e-01,((21:3.771920e-02,9:2.902725e-01):9.910757e-02,13:1.799548e-01):4.287769e-01):5.465435e-01,18:1.250046e+00):1.355049e-01):2.171914e-01):3.252319e-01,(24:6.872516e-01,(20:2.394189e-01,(15:1.428717e-01,14:1.553907e-01):1.480398e-01):1.573538e-01):7.291102e-01):9.187380e-02):1.331616e-01):3.056947e-01,((8:9.107419e-01,6:3.307207e-01):1.039279e+00,((25:5.108932e-01,(36:6.226029e-01,37:6.180237e-01):3.713399e-02):3.721161e-01,((41:1.872231e-01,(35:2.219664e-01,42:2.441783e-01):2.163964e-01):2.013809e-01,38:2.644172e-01):7.839175e-01):4.088049e-01):1.727310e-01):5.111980e-01,(((((29:9.146670e-02,((27:2.574823e-01,(32:1.379140e-03,28:9.570842e-03):1.272842e-01):1.413773e-02,31:8.061954e-02):4.400284e-02):2.817236e-02,33:7.221862e-02):4.538282e-03,30:9.078965e-02):9.875652e-01,(((67:2.923577e-01,70:4.236416e-01):1.722995e-01,68:1.843232e-01):4.133999e-02,69:3.350494e-01):9.665136e-01):7.509995e-01,(3:5.450921e-01,(55:9.878158e-01,(5:8.900847e-02,4:2.828744e-02):6.635728e-01):6.678801e-01):1.770334e-01):1.882674e-01):1.658578e-01,(62:5.023025e-01,(((59:7.773774e-02,65:2.382218e-01):9.598328e-02,(66:4.019710e-02,63:8.846727e-02):5.781443e-02):4.178705e-01,((57:3.689077e-02,56:1.668592e-02):1.606853e-02,(58:8.769327e-03,64:8.037678e-03):1.440355e-02):4.104132e-01):2.385439e-01):8.013227e-01):9.846440e-01,(40:2.290436e-01,(2:8.795805e-03,39:3.944277e-02):2.264901e-01):6.203192e-01):2.560464e-01,7:6.321324e-01):2.182371e-01,23:9.662201e-02):6.918898e-02,22:6.299729e-02,1:8.186816e-02);
   tree gen.6333500 = [&U] (22:2.723368e-02,((7:5.606566e-01,(((2:3.796488e-02,39:4.707219e-02):2.597527e-01,40:2.808814e-01):3.106745e-01,(((((((11:1.168702e+00,(((((44:5.576773e-01,(54:8.144782e-01,43:6.938735e-01):1.949557e-01):5.986134e-01,(17:7.301762e-01,19:7.196756e-01):4.463279e-01):1.625997e-01,10:9.653972e-01):3.658031e-01,(18:1.287930e+00,((16:1.091438e+00,(61:5.103334e-01,60:4.751855e-01):8.622329e-01):6.128954e-02,((21:7.914021e-02,9:2.209420e-01):1.370082e-01,13:7.484206e-02):8.156189e-01):2.942030e-01):2.079875e-01):1.491625e-01,(26:8.148484e-01,12:8.558268e-01):6.559182e-02):2.554223e-01):4.302601e-02,(24:6.402622e-01,((14:1.942886e-01,15:1.377942e-01):1.917881e-01,20:3.094838e-01):1.758973e-01):5.942954e-01):5.031490e-02,(((48:2.510655e-01,45:2.881777e-01):3.670462e-01,((46:1.736195e-01,47:1.802634e-01):3.741599e-01,53:7.966743e-01):4.113422e-01):2.987209e-01,49:9.303445e-01):5.799618e-01):2.517993e-01,(34:1.060625e+00,(51:3.302131e-01,(52:3.444478e-01,50:3.180412e-01):3.018492e-02):1.607280e+00):1.259971e-01):2.429996e-01,((8:5.672210e-01,6:3.589490e-01):7.157775e-01,((25:5.792714e-01,(36:6.060582e-01,37:5.378888e-01):5.943858e-02):2.871754e-01,(38:2.563165e-01,(41:1.727683e-01,(42:3.184442e-01,35:3.205690e-01):5.898480e-02):1.725366e-01):7.169255e-01):5.593700e-01):6.524387e-02):2.502344e-01,((((((28:1.477287e-04,32:1.853148e-02):3.149330e-02,27:2.147153e-01):4.936673e-02,31:6.851756e-02):1.222330e-01,((30:2.843355e-02,33:5.375756e-02):2.800611e-02,29:8.060796e-02):3.826360e-03):8.067472e-01,((70:2.982253e-01,67:1.175901e-01):2.166430e-01,(69:4.518392e-01,68:3.526858e-01):1.283008e-02):5.438974e-01):9.116699e-01,(3:7.510480e-01,((4:5.239717e-02,5:1.267145e-01):6.583315e-01,55:7.170660e-01):4.188093e-01):2.780111e-01):1.834826e-01):1.451077e-01,(62:5.753959e-01,(((66:2.289891e-02,63:5.999597e-02):1.599342e-01,(59:4.110029e-02,65:2.314191e-01):3.365857e-02):3.163360e-01,(64:1.416406e-03,(58:4.089636e-04,(57:3.087785e-02,56:1.506819e-02):3.854844e-02):4.776231e-04):3.595582e-01):2.073666e-01):9.546113e-01):1.066206e+00):4.429601e-01):1.906864e-01,23:9.697489e-02):9.309690e-02,1:4.734559e-02);
   tree gen.6334000 = [&U] (22:2.852840e-02,((7:5.926936e-01,(((2:1.557640e-02,39:2.854663e-02):2.755254e-01,40:2.969314e-01):3.109713e-01,((((((((48:2.654119e-01,45:3.046447e-01):3.880199e-01,((46:1.835405e-01,47:1.905640e-01):2.620474e-01,53:8.421977e-01):4.348471e-01):3.620630e-01,49:9.835061e-01):6.099411e-01,(34:1.121231e+00,((50:3.397644e-01,52:2.696785e-01):6.644488e-02,51:3.490821e-01):1.768984e+00):1.730669e-01):3.148338e-02,((11:1.235484e+00,((((17:7.561110e-01,19:7.607992e-01):4.987277e-01,(10:1.020562e+00,(43:7.373211e-01,(44:5.719633e-01,54:8.610190e-01):1.995504e-01):6.504482e-01):1.514599e-01):4.061920e-01,(18:1.361525e+00,((16:1.020490e+00,(61:5.394948e-01,60:4.924291e-01):9.115025e-01):1.445789e-01,((21:8.366243e-02,9:1.285261e-01):2.538638e-01,13:7.911868e-02):8.436962e-01):3.110143e-01):2.198723e-01):1.576859e-01,(26:8.614103e-01,12:8.025655e-01):2.843477e-01):2.749873e-01):7.581768e-02,(24:6.768480e-01,((14:1.751167e-01,15:1.456680e-01):2.027473e-01,20:3.271683e-01):2.677367e-01):6.282545e-01):7.097876e-02):1.984420e-01,((8:5.996331e-01,6:3.794600e-01):6.684893e-01,((25:6.123721e-01,(36:6.406895e-01,37:5.686248e-01):1.006248e-01):3.035851e-01,(38:1.501213e-01,(41:1.826406e-01,(42:3.366407e-01,35:3.388869e-01):7.834032e-02):1.823956e-01):7.578920e-01):5.913334e-01):9.012873e-02):2.287086e-01,(((((29:8.521405e-02,((28:1.561702e-04,32:1.959040e-02):4.472813e-02,(31:7.243278e-02,27:2.600587e-01):5.392043e-02):5.579655e-02):1.022787e-02,33:3.795412e-02):6.440073e-02,30:3.005829e-02):8.528462e-01,(69:4.811000e-01,((70:3.280993e-01,67:2.464831e-01):1.191296e-01,68:3.692741e-01):1.455386e-02):1.156246e+00):9.637644e-01,(3:7.939643e-01,((4:3.981647e-02,5:1.339552e-01):6.959498e-01,55:1.454661e+00):4.602828e-01):3.283367e-01):1.779747e-01):4.097816e-01,(62:6.082751e-01,(((66:2.445197e-02,63:1.100665e-01):1.171155e-01,(59:3.770503e-02,65:2.532420e-01):4.216770e-02):4.134010e-01,((57:3.977350e-02,56:3.644125e-02):2.930654e-02,(58:3.899872e-03,64:1.529081e-03):1.699755e-04):3.763497e-01):2.192159e-01):1.009160e+00):8.825245e-01):2.364922e-01):1.834183e-01,23:7.608307e-02):9.941619e-02,1:7.595425e-02);
   tree gen.6334500 = [&U] (22:2.655386e-02,((7:5.516714e-01,(((2:1.449831e-02,39:2.657083e-02):2.564554e-01,40:2.763799e-01):2.894480e-01,((((((((48:2.470419e-01,45:2.835593e-01):3.611638e-01,((46:1.708371e-01,47:1.773744e-01):2.439103e-01,53:7.839066e-01):4.047500e-01):3.370035e-01,49:9.154346e-01):8.929141e-01,(34:1.043627e+00,(52:2.510132e-01,(51:3.249211e-01,50:3.181992e-01):6.122215e-02):9.249524e-01):1.952951e-01):1.774232e-02,(11:1.149972e+00,((24:6.300012e-01,((14:1.785609e-01,15:1.355859e-01):1.887145e-01,20:2.228748e-01):2.492058e-01):5.847711e-01,(((17:7.037782e-01,19:7.081419e-01):4.642092e-01,(10:9.499255e-01,((44:5.323759e-01,43:6.838839e-01):2.268717e-01,54:8.011382e-01):6.054287e-01):1.409769e-01):1.804036e-01,((18:1.267290e+00,((16:8.869386e-01,(61:3.268595e-01,60:4.583465e-01):6.176654e-01):6.225422e-01,((21:1.999328e-01,9:1.196304e-01):9.912272e-02,13:8.104281e-02):7.853013e-01):2.894881e-01):2.046140e-01,(26:8.017895e-01,12:7.498899e-01):2.962466e-01):1.049383e-01):2.328064e-01):7.295827e-02):5.190830e-02):1.531123e-01,((8:1.030458e+00,6:3.531964e-01):6.222211e-01,((25:5.699879e-01,(36:5.963454e-01,37:5.292685e-01):9.366029e-02):2.825731e-01,(38:1.397309e-01,(41:1.699995e-01,(42:3.500842e-01,35:3.154315e-01):7.291814e-02):1.697715e-01):7.054359e-01):5.504054e-01):3.332483e-01):2.649131e-01,(((((30:2.797786e-02,33:3.532720e-02):6.564222e-03,29:7.568863e-02):1.549806e-02,((27:2.420592e-01,(28:1.453612e-04,32:1.607855e-02):4.163236e-02):4.967399e-02,31:6.741949e-02):4.504806e-02):7.947446e-01,((70:3.888850e-01,67:1.155114e-01):4.818397e-02,(69:4.478016e-01,68:3.127818e-01):5.900411e-02):1.093010e+00):8.970592e-01,(3:7.390115e-01,((4:3.706065e-02,5:5.893664e-02):6.477809e-01,55:1.353980e+00):4.284252e-01):3.675548e-01):3.580294e-01):2.573168e-01,(62:9.051163e-01,(((66:2.275957e-02,63:1.468202e-01):1.456152e-01,(59:3.509534e-02,65:2.357144e-01):3.924915e-02):2.822195e-01,((57:3.702065e-02,56:1.872750e-02):2.727814e-02,(58:3.330800e-04,64:1.423249e-03):2.195302e-04):4.458682e-01):1.711420e-01):6.804750e-01):1.057745e+00):2.201238e-01):1.707234e-01,23:1.172279e-01):9.253528e-02,1:7.069722e-02);
   tree gen.6335000 = [&U] (((7:7.397301e-01,(((2:2.575618e-02,39:1.105316e-02):4.198385e-01,40:1.050319e-01):4.041430e-01,((((((4:8.335888e-02,5:3.538677e-02):5.366058e-01,55:1.227524e+00):3.908586e-01,3:6.706103e-01):3.724955e-01,((69:2.410755e-01,((70:3.500196e-01,67:3.043695e-01):1.798394e-01,68:1.730784e-01):4.755040e-02):4.792793e-01,(((31:1.290006e-01,(27:2.293686e-01,(28:2.526270e-03,32:8.877099e-03):4.477733e-02):1.473660e-02):6.173288e-02,(30:9.181275e-02,33:7.327703e-02):6.738914e-02):1.862660e-02,29:1.559369e-02):8.009386e-01):5.358775e-01):1.285177e-01,(((((((36:3.391140e-01,37:6.131442e-01):2.977618e-01,25:7.323474e-01):2.804638e-01,(38:8.774984e-02,(41:2.308144e-01,(42:3.150878e-01,35:3.230090e-01):1.493239e-01):1.868565e-01):8.576880e-01):4.419458e-01,((49:9.406640e-01,(53:1.036649e+00,(46:2.039307e-01,47:1.917690e-01):2.537202e-01):3.049404e-01):2.176180e-01,(45:2.149187e-01,48:2.488163e-01):3.844220e-01):1.076149e+00):1.863194e-01,(8:6.364854e-01,6:6.076701e-01):1.004612e+00):2.242313e-01,((11:7.937129e-01,(((14:2.674104e-01,15:1.567064e-01):1.113867e-01,20:2.441372e-01):2.141525e-02,24:1.058765e+00):9.013714e-01):2.932953e-01,((((((60:4.721760e-01,61:3.615780e-01):7.109659e-01,16:1.019836e+00):1.709948e-01,(13:1.964365e-01,(9:2.411583e-01,21:9.874009e-02):1.047670e-01):6.996247e-01):3.325680e-01,18:1.282818e+00):7.730292e-02,(12:1.241116e+00,26:9.233970e-01):1.682811e-01):1.272737e-01,(((17:7.596844e-01,19:9.505112e-01):4.596462e-01,10:1.144517e+00):2.388964e-03,((44:5.175888e-01,54:1.159298e+00):6.051071e-01,43:7.599088e-01):6.050720e-01):3.659410e-01):1.047938e-01):3.074201e-01):1.202719e-01,(34:9.435357e-01,(52:1.258335e-01,(51:2.642793e-01,50:3.754719e-01):2.588363e-02):1.643580e+00):3.330269e-01):2.213168e-01):3.887496e-01,(((((56:1.000602e-02,57:6.871239e-02):3.293199e-02,58:9.096841e-03):1.432480e-02,64:2.039541e-02):5.040284e-01,((59:4.465712e-02,65:2.338399e-01):7.945635e-02,(63:8.313583e-02,66:3.994524e-02):6.661368e-02):3.892551e-01):2.080865e-01,62:5.210153e-01):7.729349e-01):6.280369e-01):2.809308e-01):1.382196e-01,23:8.087791e-02):8.902237e-02,22:9.133463e-02,1:7.904075e-02);
   tree gen.6335500 = [&U] ((23:9.035750e-02,(((40:1.873783e-01,(39:2.896694e-02,2:1.895838e-02):3.015737e-01):4.030259e-01,(((((((58:1.012816e-02,64:1.383201e-02):1.702084e-02,57:4.268321e-02):1.987406e-03,56:4.252814e-02):4.085721e-01,((66:2.732388e-02,63:8.665639e-02):9.261615e-02,(59:3.774018e-02,65:2.143820e-01):7.734726e-02):3.416083e-01):1.456981e-01,62:7.004796e-01):7.134966e-01,((8:7.836049e-01,6:5.544228e-01):1.080414e+00,(((((45:3.247673e-01,48:1.380052e-01):4.968698e-01,(((46:1.673891e-01,47:2.511631e-01):2.591721e-01,53:9.723041e-01):3.602943e-01,49:1.146831e+00):2.353681e-02):8.403436e-01,(((51:3.046008e-01,52:2.399860e-01):1.051016e-01,50:2.241716e-01):1.424593e+00,34:8.431341e-01):2.170637e-01):1.350305e-01,(((24:5.918591e-01,((14:1.771979e-01,15:1.627560e-01):1.741064e-01,20:2.659343e-01):1.624473e-01):7.935675e-01,11:9.715201e-01):1.111300e-01,((((((61:4.638184e-01,60:7.335988e-01):4.914558e-01,16:7.476520e-01):4.209959e-01,((21:1.814299e-01,9:1.002508e-01):1.448237e-01,13:1.645355e-01):3.244931e-01):2.898594e-01,18:9.424089e-01):1.867582e-01,((17:7.763170e-01,19:7.432287e-01):4.741870e-01,(((43:6.754635e-01,44:6.691480e-01):3.941292e-01,54:6.155724e-01):4.304724e-01,10:1.099736e+00):2.753870e-01):4.210839e-01):2.027341e-01,(26:8.987403e-01,12:7.297164e-01):2.617401e-01):1.371416e-01):1.881681e-01):2.736995e-01,((38:1.448882e-01,((35:2.447349e-01,42:2.888874e-01):1.735358e-01,41:1.721316e-01):3.388901e-01):6.461304e-01,((37:4.888252e-01,36:4.144925e-01):3.223726e-01,25:5.419447e-01):4.288506e-01):5.871998e-01):1.614722e-01):7.001382e-02):4.935028e-02,((((5:8.816318e-02,4:3.255400e-02):8.494527e-01,55:8.473567e-01):3.528200e-01,3:4.973061e-01):2.472378e-01,(((69:2.207545e-01,68:2.394362e-01):6.354657e-02,(70:2.031952e-01,67:2.706229e-01):1.923069e-01):1.016215e+00,(33:1.831556e-02,(30:9.238752e-02,(29:8.276092e-02,(31:7.397311e-02,(27:2.129720e-01,(28:1.022304e-03,32:2.104145e-02):1.062925e-01):3.100989e-02):3.241744e-02):1.473894e-02):3.101731e-02):8.877380e-01):8.448785e-01):3.454945e-01):7.497748e-01):3.131119e-01,7:6.622150e-01):1.749367e-01):1.375823e-01,22:6.345420e-02,1:6.795821e-02);
   tree gen.6336000 = [&U] ((23:9.615291e-02,(((40:2.691313e-01,(39:3.082484e-02,2:2.017434e-02):4.070884e-01):4.288754e-01,((((((((58:8.297200e-03,64:4.839568e-03):3.117666e-02,57:4.542085e-02):2.200081e-03,56:2.279493e-02):4.347774e-01,((66:3.825085e-02,63:9.221441e-02):9.273594e-02,(59:7.299882e-02,65:2.281322e-01):4.825544e-02):4.090904e-01):1.778974e-01,62:7.454074e-01):1.291096e+00,(((((((46:1.781252e-01,47:4.075523e-01):3.628069e-01,53:7.360670e-01):2.918832e-01,(45:3.455975e-01,48:1.468566e-01):4.214756e-01):4.768876e-01,49:1.167809e+00):8.048463e-01,(((52:2.553784e-01,51:3.370585e-01):4.764892e-02,50:2.340395e-01):1.515964e+00,34:8.972115e-01):2.309859e-01):1.307584e-01,((((((61:4.935670e-01,60:7.806508e-01):5.229771e-01,16:7.956053e-01):4.479979e-01,((21:1.930666e-01,9:1.066808e-01):8.319477e-02,13:1.910767e-01):2.776362e-01):4.170084e-01,18:1.002854e+00):1.987366e-01,((17:8.261089e-01,19:7.907489e-01):4.897830e-01,((54:6.550544e-01,(43:7.385040e-01,44:6.986431e-01):1.740397e-01):7.322021e-01,10:1.018831e+00):3.757177e-02):4.480916e-01):2.477005e-01,(((24:6.298201e-01,((14:1.885631e-01,15:1.731949e-01):1.852733e-01,20:2.829909e-01):1.728665e-01):3.720709e-01,11:1.033832e+00):3.902827e-01,(26:9.563843e-01,12:7.765194e-01):1.990891e-01):1.796633e-01):1.939664e-01):2.551391e-01,((38:1.541811e-01,((35:3.386331e-01,42:3.074163e-01):1.197765e-01,41:1.469010e-01):3.606260e-01):8.306531e-01,((37:5.201777e-01,36:6.746407e-01):1.665110e-01,25:5.767043e-01):2.602147e-01):4.038177e-01):1.718289e-01):1.330935e-02,((((5:9.381785e-02,4:6.237744e-02):9.039354e-01,55:8.536583e-01):3.898963e-01,3:5.292026e-01):2.630953e-01,(((70:1.719136e-01,67:3.291142e-01):1.826941e-01,(68:2.292585e-01,69:2.349134e-01):8.096228e-02):1.028765e+00,(33:1.949029e-02,(30:8.028082e-02,(29:5.063033e-02,((31:7.330530e-02,(28:1.404952e-03,32:9.896139e-03):1.163767e-01):4.805494e-02,27:2.266317e-01):3.449665e-02):3.335402e-02):6.513380e-02):9.446763e-01):8.990678e-01):3.676540e-01):3.086800e-02,(8:8.379191e-01,6:5.899827e-01):1.089930e+00):7.978643e-01):3.640734e-01,7:7.046886e-01):1.861569e-01):1.464067e-01,22:3.724499e-02,1:4.446457e-02);
   tree gen.6336500 = [&U] ((23:5.712334e-02,((((62:6.371478e-01,(((59:9.897727e-02,65:1.994940e-01):5.682361e-02,(63:4.930331e-02,66:3.622619e-02):1.136901e-01):4.314895e-01,((56:2.440365e-02,57:4.702550e-02):1.964291e-02,(58:9.927080e-04,64:1.060348e-02):1.162301e-02):2.145717e-01):1.895867e-01):8.565323e-01,(((((34:1.090377e+00,((51:4.013013e-01,52:3.159279e-01):6.974755e-02,50:1.809423e-01):1.730545e+00):1.504563e-01,(((53:1.005963e+00,(47:2.784232e-01,46:1.131881e-01):3.169955e-01):1.037085e-01,(45:2.443387e-01,48:2.529900e-01):6.310035e-01):3.250213e-01,49:9.139751e-01):5.633283e-01):1.050872e-02,((18:9.662478e-01,(11:9.547678e-01,((((15:1.486849e-01,14:1.564930e-01):6.315334e-02,20:1.881278e-01):8.012904e-02,24:8.104948e-01):4.849706e-01,(((16:1.081236e+00,(60:5.787819e-01,61:3.973191e-01):7.450248e-01):2.533503e-01,((9:2.260536e-01,21:6.188828e-02):1.388576e-01,13:2.717157e-01):5.515866e-01):3.606843e-01,(26:4.388066e-01,12:9.277141e-01):2.111516e-01):2.815212e-01):1.373028e-01):1.881218e-01):1.994698e-02,((((43:4.935140e-01,44:5.409885e-01):1.452841e-01,54:5.467563e-01):3.558770e-01,10:8.050705e-01):1.335056e-01,(19:7.075827e-01,17:4.271626e-01):3.802201e-01):4.080805e-01):4.139047e-01):1.483939e-01,((((42:3.626637e-01,35:2.322099e-01):9.820868e-02,41:3.274038e-01):2.147626e-01,38:1.514165e-01):7.959024e-01,(25:5.809836e-01,(36:4.392896e-01,37:6.963986e-01):1.198237e-01):2.003247e-01):4.964421e-01):1.612492e-01,((6:4.739478e-01,8:7.251222e-01):7.323936e-01,((3:5.215422e-01,((4:6.237325e-02,5:2.879845e-02):5.762031e-01,55:8.073119e-01):3.376241e-01):4.594343e-01,((30:3.183912e-02,((((32:1.118388e-02,28:1.053357e-04):8.392271e-02,(27:2.276394e-01,31:6.135340e-02):2.263024e-02):5.753554e-02,29:8.740484e-02):2.153035e-02,33:7.423366e-02):1.323401e-02):6.300653e-01,((69:4.418174e-01,68:2.830305e-02):5.931339e-02,(70:2.546374e-01,67:2.091141e-01):1.288262e-01):3.296655e-01):9.045529e-01):1.132380e-01):6.298967e-02):3.242150e-01):3.250012e-01,((2:1.658701e-02,39:3.697906e-02):2.756567e-01,40:2.527791e-01):3.892373e-01):3.565568e-01,7:4.260093e-01):2.772503e-01):1.045717e-01,22:7.038193e-02,1:5.877245e-02);
   tree gen.6337000 = [&U] ((23:6.218608e-02,((((62:6.936171e-01,(((59:1.418150e-01,65:2.171748e-01):4.807304e-02,(63:5.938335e-02,66:3.943686e-02):1.079978e-01):4.685432e-01,((56:2.656651e-02,57:2.053914e-02):2.184010e-02,(58:3.338277e-03,64:3.560279e-03):2.153595e-02):2.337342e-01):2.063895e-01):9.324454e-01,(((3:5.677656e-01,((4:6.790129e-02,5:8.150366e-02):6.272710e-01,55:1.265426e+00):2.439956e-01):2.676471e-01,(((((32:2.604390e-02,28:1.146715e-04):9.136064e-02,(27:2.478147e-01,31:6.679105e-02):2.463592e-02):7.137113e-02,(33:5.339321e-02,30:3.466097e-02):3.694751e-02):4.931667e-02,29:2.058811e-02):6.859069e-01,((69:3.174831e-01,68:1.731181e-01):2.028902e-01,(70:3.308749e-01,67:3.345649e-01):1.402438e-01):1.037154e+00):9.847220e-01):1.232741e-01,((6:5.159530e-01,8:7.893886e-01):7.973045e-01,(((18:1.051885e+00,(((((43:5.372533e-01,44:1.155824e+00):1.581604e-01,54:5.952144e-01):3.874178e-01,10:7.168089e-01):3.272498e-01,(19:7.702946e-01,17:4.650213e-01):4.139183e-01):6.678699e-01,((((16:1.189185e+00,(60:6.300784e-01,61:4.325328e-01):5.706891e-01):3.729674e-01,(21:6.737334e-02,(13:2.957974e-01,9:2.460884e-01):1.072502e-01):6.959197e-01):5.461168e-01,(26:4.776973e-01,12:1.131005e+00):2.519476e-01):2.411888e-01,((20:2.048013e-01,((15:1.634326e-01,14:1.703627e-01):6.626635e-02,24:8.823276e-01):8.991525e-02):5.279528e-01,11:9.917174e-01):1.450401e-01):1.869384e-01):2.100206e-02):2.296779e-01,((34:1.085055e+00,(51:2.580377e-01,(50:1.969789e-01,52:3.340792e-01):1.097499e-01):1.751025e+00):1.345878e-01,(((53:1.095120e+00,(47:2.685624e-01,46:1.232198e-01):3.450903e-01):1.129000e-01,(45:2.659940e-01,48:2.754121e-01):6.869284e-01):2.948008e-01,49:6.994156e-01):9.463835e-01):8.809192e-02):1.065408e-01,((((42:3.899326e-01,35:2.527903e-01):7.561334e-02,41:3.564211e-01):2.874133e-01,38:1.747267e-02):8.664419e-01,(25:6.324753e-01,(36:4.782231e-01,37:7.581193e-01):1.562377e-01):2.180792e-01):6.136192e-01):1.206347e-01):1.542592e-01):2.450155e-01):3.538055e-01,((2:1.805709e-02,39:4.025646e-02):3.000877e-01,40:2.751825e-01):4.237348e-01):3.881579e-01,7:6.464390e-01):3.018226e-01):1.138398e-01,22:7.661977e-02,1:6.398136e-02);
   tree gen.6337500 = [&U] (22:5.456490e-02,((7:6.625627e-01,(((2:2.923865e-02,39:3.497631e-02):2.870140e-01,40:3.737697e-01):1.989980e-01,((((3:6.464105e-01,((4:8.110983e-02,5:3.606437e-02):5.920802e-01,55:8.908075e-01):2.968221e-01):3.109623e-01,((((30:6.020728e-02,(31:1.000404e-01,(27:2.416370e-01,(28:2.346182e-03,32:1.377023e-02):3.019295e-02):1.444545e-02):4.028290e-02):4.586301e-03,33:1.021957e-01):5.434681e-02,29:2.546809e-02):5.332865e-01,(((70:1.517901e-01,67:3.056359e-01):1.156964e-01,68:2.314656e-01):7.823104e-02,69:4.274310e-01):8.251539e-01):1.079416e+00):4.595792e-01,(((8:1.001330e+00,6:2.294240e-01):1.094658e+00,((25:5.660825e-01,(36:5.794889e-01,37:5.143080e-01):1.441027e-01):2.468692e-01,(38:1.687033e-01,(41:1.384957e-01,(42:4.197408e-01,35:2.493558e-01):1.907966e-01):2.862363e-01):6.854958e-01):2.834066e-01):2.203554e-01,(((((((16:8.056786e-01,(61:4.524532e-01,60:5.387325e-01):3.482387e-01):3.807399e-01,(13:1.840578e-01,(9:2.294480e-01,21:6.061205e-02):1.544326e-01):5.234681e-01):2.186387e-01,18:8.913590e-01):1.944299e-01,(((17:5.758382e-01,19:6.563349e-01):3.066127e-01,((54:5.552217e-01,43:7.024840e-01):1.633979e-01,44:5.300178e-01):8.425474e-01):1.486253e-01,10:9.610591e-01):2.830420e-01):1.037668e-01,(26:7.951132e-01,12:6.854762e-01):2.268238e-01):1.662692e-01,(((((48:3.687038e-01,45:2.758613e-01):3.017792e-01,((46:1.407587e-01,47:1.722804e-01):3.248947e-01,53:7.219865e-01):3.365218e-01):2.237454e-01,49:8.799368e-01):8.371029e-01,(24:6.693480e-01,((14:1.424559e-01,15:1.442980e-01):1.559094e-01,20:3.152837e-01):1.257610e-01):5.560846e-01):2.313391e-01,11:1.117467e+00):6.089607e-02):2.330673e-01,(34:1.014127e+00,(51:2.633446e-01,(50:2.798097e-01,52:2.642912e-01):3.449276e-02):9.541755e-01):2.388108e-01):1.738268e-01):9.524213e-02):2.677541e-01,(62:4.917851e-01,(((66:3.426256e-02,63:6.883639e-02):7.434354e-02,(59:1.016663e-01,65:2.290516e-01):4.217340e-02):3.685678e-01,((64:5.327515e-03,58:2.192430e-03):1.168215e-02,(57:1.696874e-02,56:4.623985e-02):2.119851e-02):1.963330e-01):2.664186e-01):4.698459e-01):7.104852e-01):7.080815e-01):1.156618e-01,23:1.008655e-01):1.516814e-01,1:5.230387e-02);
   tree gen.6338000 = [&U] (((7:5.342427e-01,(((2:3.956525e-02,39:3.796909e-02):4.007845e-01,40:1.208332e-01):3.743680e-01,((((((4:9.472717e-02,5:4.947161e-02):6.349365e-01,55:1.114223e+00):2.632065e-01,3:6.401752e-01):4.586946e-01,(((69:3.033010e-01,68:1.825145e-01):3.350390e-02,(70:3.407601e-01,67:1.464249e-01):1.227293e-01):7.357711e-01,(((28:2.831420e-04,32:1.741442e-02):7.413872e-02,(27:1.521872e-01,31:4.496524e-02):8.071903e-03):3.056822e-02,((30:7.986181e-02,33:5.672052e-02):4.399746e-02,29:1.124218e-01):5.838122e-03):7.003681e-01):7.685624e-01):1.226521e-01,(((34:1.172754e+00,(50:3.069824e-01,(51:3.336518e-01,52:3.438741e-01):7.300555e-03):1.552192e+00):4.684326e-01,(((((36:3.852237e-01,37:6.678609e-01):1.724061e-01,25:5.130378e-01):2.815843e-01,(38:1.253303e-01,(41:1.372138e-01,(42:3.007878e-01,35:2.762923e-01):1.315077e-01):2.447180e-01):7.434120e-01):1.571539e-01,(8:6.030398e-01,6:5.800915e-01):9.092211e-01):1.225884e-01,((45:2.723900e-01,48:2.375240e-01):5.083009e-01,(49:9.094112e-01,((46:1.831455e-01,47:2.451259e-01):3.716356e-01,53:9.763976e-01):4.026980e-01):1.018196e-01):1.084657e+00):1.170507e-01):3.174315e-02,(((12:8.919116e-01,26:7.463122e-01):3.779579e-01,((18:1.048185e+00,(((60:5.344474e-01,61:6.042589e-01):5.346731e-01,16:9.983723e-01):3.783324e-01,(13:1.029424e-01,(9:2.302135e-01,21:7.595350e-02):6.923638e-02):6.557222e-01):4.822328e-01):1.706666e-01,(((17:6.960204e-01,19:7.152667e-01):3.678600e-01,(44:6.886914e-01,(43:5.135517e-01,54:1.312192e+00):4.021249e-01):1.032913e+00):2.423375e-01,10:1.047541e+00):3.377247e-01):5.832343e-02):2.707550e-01,(11:9.530860e-01,(20:2.310665e-01,(24:8.316646e-01,(14:2.353420e-01,15:1.047730e-01):6.617953e-02):9.869164e-02):9.383706e-01):3.005924e-01):1.276234e-01):1.872667e-01):6.316873e-02,((((56:9.656364e-03,57:2.505755e-02):1.563519e-02,(58:1.647354e-03,64:8.813593e-03):2.905788e-02):4.237095e-01,((59:4.704454e-02,65:2.400182e-01):2.327680e-02,(63:5.464170e-02,66:3.148036e-02):1.384907e-01):3.488046e-01):3.724004e-01,62:4.489825e-01):6.844450e-01):1.199380e+00):4.310324e-01):2.652975e-01,23:3.439492e-02):8.788028e-02,22:5.192393e-02,1:2.972378e-02);
   tree gen.6338500 = [&U] (22:4.272781e-02,((7:6.539500e-01,(((2:6.018556e-02,39:4.218687e-02):2.285636e-01,40:3.735412e-01):1.772914e-01,((((3:6.460154e-01,((4:9.006811e-02,5:4.048383e-02):6.149963e-01,55:8.527720e-01):4.896706e-01):3.938065e-01,(((30:6.017048e-02,33:5.021119e-02):1.473649e-02,((31:8.966330e-02,(27:2.414893e-01,(28:2.532314e-03,32:6.610485e-03):3.017449e-02):4.170199e-02):2.791592e-02,29:2.545252e-02):8.566523e-03):5.443680e-01,(68:1.884555e-01,(69:4.270070e-01,(70:2.135249e-01,67:2.902604e-01):1.143335e-01):5.583780e-02):7.580919e-01):1.075544e+00):1.245224e-01,(((8:6.439748e-01,6:3.936759e-01):1.093989e+00,((25:6.437806e-01,(36:5.791347e-01,37:6.873145e-01):1.440146e-01):2.948970e-01,(38:6.548854e-02,(41:1.384110e-01,(42:4.194842e-01,35:2.492034e-01):1.767259e-01):3.204757e-01):7.716588e-01):2.832333e-01):1.955744e-01,(((((((26:7.738589e-01,12:6.850572e-01):2.587801e-01,(((16:8.781395e-01,(61:4.710483e-01,60:5.384032e-01):4.802480e-01):1.644002e-01,(13:1.032299e-01,(9:2.493564e-01,21:6.057500e-02):1.543382e-01):4.389452e-01):2.401991e-01,18:8.908141e-01):2.218519e-01):4.002867e-02,((19:6.654395e-01,17:5.754862e-01):3.254888e-01,(((54:6.349722e-01,43:5.828969e-01):1.315963e-01,44:5.310217e-01):7.493458e-01,10:9.219983e-01):4.036560e-01):2.442931e-01):1.661675e-01,11:1.053306e+00):1.231626e-01,(24:6.689388e-01,((14:1.423688e-01,15:1.455079e-01):1.780366e-01,20:3.150910e-01):1.815003e-01):4.912566e-01):2.752775e-01,(34:9.198841e-01,((51:3.410969e-01,52:1.762932e-01):3.535689e-02,50:2.796387e-01):1.492379e+00):2.324514e-01):1.835521e-02,(((48:1.608836e-01,45:2.756927e-01):3.551117e-01,((46:1.244381e-01,47:2.052752e-01):3.260962e-01,53:7.215452e-01):3.363161e-01):1.807097e-01,49:8.793989e-01):8.239945e-01):1.378584e-01):1.200595e-01):2.420956e-02,(62:4.914844e-01,(((66:1.681843e-02,63:4.905978e-02):7.429809e-02,(59:4.842593e-02,65:2.301803e-01):7.541999e-02):3.203582e-01,((64:5.324258e-03,58:8.428486e-04):1.222030e-02,(57:1.695837e-02,56:5.029619e-02):1.270015e-02):2.991367e-01):2.673222e-01):1.146633e+00):1.069264e+00):4.473500e-01):1.543639e-01,23:1.008038e-01):1.352477e-01,1:9.226734e-02);
   tree gen.6339000 = [&U] (((7:5.115872e-01,(((2:1.398967e-02,39:2.464149e-02):3.712102e-01,40:1.157090e-01):3.394526e-01,((((((4:3.240725e-02,5:9.998519e-02):7.938759e-01,55:1.066972e+00):4.821415e-01,3:6.130274e-01):1.328414e-01,(((69:3.530045e-01,68:1.747747e-01):9.939180e-02,(70:3.059393e-01,67:1.230388e-01):2.051114e-01):7.045694e-01,(((((28:1.903838e-03,32:1.667593e-02):7.084321e-02,27:1.457334e-01):1.635154e-02,31:1.548118e-01):2.697491e-02,(30:7.139617e-02,33:5.218999e-02):4.963522e-02):1.076703e-02,29:8.998905e-02):6.706678e-01):6.525579e-01):1.819023e-01,((((49:9.027970e-01,((45:1.482493e-01,48:2.734208e-01):4.767387e-01,((46:1.437376e-01,47:2.347309e-01):3.967751e-01,53:9.012586e-01):2.215484e-01):1.014614e-01):1.344464e+00,((((18:1.003735e+00,(((60:3.591944e-01,61:5.786343e-01):6.211048e-01,16:1.208363e+00):1.592685e-01,(13:8.362791e-02,(9:2.204509e-01,21:7.273256e-02):1.244936e-01):6.289698e-01):3.842339e-01):4.727806e-01,(12:8.540886e-01,26:7.146635e-01):1.457310e-01):5.947319e-02,(((17:5.264656e-01,19:6.849346e-01):3.377458e-01,(43:4.917737e-01,(54:1.256546e+00,44:6.594863e-01):5.172841e-01):9.971535e-01):2.320608e-01,10:1.003118e+00):3.460469e-01):2.123925e-01,(11:1.060586e+00,(20:2.212677e-01,((14:2.154657e-01,15:1.193088e-01):6.161964e-02,24:7.678287e-01):8.803669e-02):7.003257e-01):4.301043e-01):1.853293e-01):9.057574e-02,((34:9.673475e-01,((50:3.158121e-01,52:3.451930e-01):6.556470e-04,51:3.087697e-01):1.538437e+00):2.561913e-01,(((36:6.104055e-01,37:6.395391e-01):1.285155e-01,25:4.912815e-01):2.116925e-01,(38:1.936742e-01,(41:1.313950e-01,(42:3.940060e-01,35:2.645757e-01):1.259309e-01):2.271168e-01):7.118863e-01):6.830583e-01):2.868510e-01):4.329008e-02,(8:7.379470e-01,6:5.710230e-01):8.394816e-01):2.195249e-01):4.586818e-02,((((56:1.406939e-02,57:4.686173e-02):1.497215e-02,(58:3.098067e-03,64:7.126957e-03):4.064153e-02):4.193210e-01,((59:6.075478e-02,65:2.142480e-01):6.855345e-02,(63:8.703878e-02,66:3.014538e-02):1.326178e-01):3.336115e-01):3.566081e-01,62:4.299426e-01):6.554199e-01):1.148518e+00):2.855117e-01):2.540471e-01,23:3.293635e-02):1.192901e-01,22:5.415904e-02,1:2.852036e-02);
   tree gen.6339500 = [&U] (((7:4.917467e-01,(((2:1.344712e-02,39:4.718075e-02):3.427621e-01,40:2.232042e-01):3.262879e-01,((((((4:3.516928e-03,5:1.303424e-01):7.630877e-01,55:9.038553e-01):3.733150e-01,3:5.892529e-01):4.966512e-01,(((69:4.813686e-01,68:1.679965e-01):9.553717e-02,(70:2.940744e-01,67:1.182671e-01):1.971567e-01):6.772447e-01,((30:3.032518e-02,33:5.028350e-02):7.151366e-02,((31:1.488079e-01,((28:1.830003e-03,32:6.420325e-03):6.523036e-02,27:1.400816e-01):1.415390e-02):2.550005e-02,29:5.942721e-02):1.052622e-02):6.275019e-01):6.272503e-01):2.454657e-01,(((34:9.298317e-01,(52:3.318057e-01,(50:2.987427e-01,51:3.005420e-01):5.799648e-02):1.470640e+00):2.462557e-01,(((49:8.677846e-01,((45:1.424999e-01,48:2.628169e-01):2.809690e-01,((46:1.381631e-01,47:2.256276e-01):3.813873e-01,53:8.663058e-01):2.129562e-01):4.633288e-01):1.190025e+00,((((12:8.209652e-01,26:6.869473e-01):1.400793e-01,((((60:3.452641e-01,61:5.561936e-01):5.970170e-01,16:1.161500e+00):3.923789e-01,(13:8.038464e-02,(9:1.900321e-01,21:6.716675e-02):1.196655e-01):6.045770e-01):3.536486e-01,18:9.648083e-01):1.234409e-01):2.205456e-01,(((17:5.313234e-01,19:6.583714e-01):3.162404e-01,(43:4.727016e-01,(54:1.207814e+00,44:6.339100e-01):5.032796e-01):8.336124e-01):2.384943e-01,10:9.486000e-01):3.326265e-01):1.473239e-01,(11:1.019454e+00,(24:7.380506e-01,((14:2.071095e-01,15:1.146818e-01):1.675952e-01,20:2.126865e-01):2.926119e-01):6.166594e-01):1.221246e-01):1.781418e-01):9.133506e-02,(8:6.492383e-01,6:5.488775e-01):8.069247e-01):4.157171e-02):1.593934e-01,((37:6.147364e-01,(25:4.722286e-01,36:5.867327e-01):1.024907e-01):2.341431e-01,(38:8.902229e-02,(41:3.200076e-01,(42:3.787256e-01,35:2.543149e-01):1.307485e-01):2.183087e-01):6.842778e-01):6.846043e-01):1.331233e-01):2.458818e-01,((((56:1.352375e-02,57:4.504433e-02):1.439150e-02,(58:1.326518e-02,64:2.283826e-03):2.962388e-02):2.968372e-01,((59:5.839858e-02,65:2.059390e-01):6.589480e-02,(63:8.366323e-02,66:4.274607e-02):1.017392e-01):3.206734e-01):4.047399e-01,62:4.132685e-01):6.300013e-01):9.240159e-01):3.581798e-01):2.441946e-01,23:4.653218e-02):6.129428e-02,22:2.074129e-02,1:6.203030e-02);
   tree gen.6340000 = [&U] (((7:5.076147e-01,(((2:4.606749e-03,39:3.641883e-02):3.538226e-01,40:2.304067e-01):3.368167e-01,((((((4:2.683421e-02,5:1.360365e-01):6.792025e-01,55:1.466881e+00):4.630606e-01,3:6.082673e-01):1.503959e-01,(((69:2.936144e-01,68:1.288872e-01):1.359707e-01,(70:3.035637e-01,67:1.220835e-01):2.035187e-01):7.585994e-01,((29:6.259985e-02,(30:3.130373e-02,33:5.190608e-02):5.800296e-02):4.544699e-03,(31:8.884366e-02,((28:1.620153e-02,32:6.572369e-04):7.598964e-02,27:2.825381e-01):1.278722e-03):3.155740e-02):6.307588e-01):6.474908e-01):2.533865e-01,(((34:9.598361e-01,(52:9.611468e-02,(50:3.083828e-01,51:3.102401e-01):3.835763e-02):1.518095e+00):2.542020e-01,(((49:8.957868e-01,((45:3.977106e-01,48:2.712977e-01):2.900354e-01,((46:7.952898e-02,47:2.329083e-01):4.943754e-01,53:9.168363e-01):2.595517e-01):4.782798e-01):1.228425e+00,(8:6.701884e-01,6:5.665890e-01):7.978576e-01):2.003535e-01,(((((12:8.474566e-01,26:7.091142e-01):1.445994e-01,(((60:6.097911e-01,61:6.413610e-01):5.861883e-01,16:9.779385e-01):1.178222e-01,(13:1.480439e-01,(9:1.961642e-01,21:6.933413e-02):1.235269e-01):6.240859e-01):3.997626e-01):2.251594e-01,(((17:5.484685e-01,19:6.796161e-01):4.221508e-01,(((54:1.279470e+00,43:7.175530e-01):5.152632e-01,44:6.543654e-01):7.232877e-01,10:9.792100e-01):1.478403e-01):3.433599e-01,18:1.042470e+00):1.254044e-01):2.134637e-01,11:1.052350e+00):1.616120e-01,(24:7.618665e-01,(20:2.938873e-01,(14:2.137926e-01,15:1.183824e-01):1.713489e-01):1.406376e-01):7.291603e-01):8.558742e-02):6.866149e-02):1.645368e-01,((25:5.599887e-01,(36:6.056658e-01,37:6.345731e-01):1.057979e-01):1.938425e-01,(38:9.189492e-02,(41:3.303338e-01,(42:3.199240e-01,35:2.598266e-01):9.810535e-02):2.253533e-01):7.063585e-01):7.066956e-01):1.374190e-01):2.538161e-01,((((56:2.441050e-02,57:2.175569e-02):1.418007e-02,(58:2.317525e-02,64:4.650992e-03):1.440817e-02):3.064157e-01,((59:6.028302e-02,65:2.125844e-01):6.802114e-02,(63:8.636293e-02,66:4.412543e-02):1.050222e-01):3.310211e-01):2.197247e-01,62:6.828475e-01):6.503306e-01):9.538327e-01):2.958128e-01):1.945156e-01,23:4.803371e-02):1.822825e-01,22:2.827359e-02,1:6.403193e-02);
   tree gen.6340500 = [&U] (22:9.747596e-02,((7:7.134945e-01,(((2:6.566567e-02,39:7.413003e-03):2.944289e-01,40:2.559894e-01):3.244463e-01,((((3:9.468276e-01,((4:1.672942e-02,5:7.645322e-02):5.746150e-01,55:9.304199e-01):5.076142e-01):5.466382e-01,((33:3.295843e-02,(30:2.967531e-02,((31:7.657560e-02,(27:1.540248e-01,(28:3.283525e-04,32:1.750359e-03):8.572297e-03):3.220685e-02):1.553335e-02,29:5.083915e-02):2.867292e-02):2.501832e-02):5.698601e-01,(((70:1.611143e-01,67:2.826039e-01):2.088163e-01,68:2.100264e-01):1.876621e-02,69:2.896467e-01):9.908304e-01):9.307743e-01):3.247372e-01,((((25:7.023991e-01,(36:5.081907e-01,37:6.768691e-01):1.751732e-01):4.031682e-01,(38:1.004169e-01,(41:1.869365e-01,(42:4.572735e-01,35:2.718942e-01):1.928174e-01):3.496561e-01):5.633923e-01):4.140283e-01,(8:7.026110e-01,6:4.860257e-01):8.724028e-01):8.062198e-02,(((11:1.398966e+00,(24:7.298481e-01,((14:1.553320e-01,15:1.958048e-01):1.592583e-01,20:3.645668e-01):1.670088e-01):5.275182e-01):2.358513e-01,(((19:7.260302e-01,17:7.018331e-01):3.686375e-01,(10:1.435199e+00,((54:6.927887e-01,43:7.126837e-01):3.570633e-01,44:5.793731e-01):9.615777e-01):4.192935e-02):2.264047e-01,((18:9.425757e-01,((16:8.583518e-01,(61:4.698617e-01,60:5.077980e-01):8.071595e-01):4.698884e-01,(13:1.126293e-01,(9:2.298243e-01,21:8.173046e-02):1.404879e-01):7.085511e-01):3.710812e-01):2.121366e-01,(26:8.262558e-01,12:7.331276e-01):2.803169e-01):1.070345e-01):1.547427e-01):1.807864e-01,((((48:2.584007e-01,45:2.864505e-01):3.874459e-01,((46:2.018086e-01,47:2.367819e-01):3.290055e-01,53:7.872445e-01):3.093056e-01):5.950579e-02,49:1.486428e+00):9.574309e-01,(34:1.075707e+00,(52:1.411868e-01,(51:3.644887e-01,50:2.876623e-01):1.116421e-01):1.704762e+00):1.952758e-01):1.315897e-01):4.174426e-01):2.904708e-01):3.581219e-01,(62:8.035005e-01,(((66:2.303607e-02,63:8.899572e-02):9.461845e-02,(59:5.766280e-02,65:2.511390e-01):8.888909e-02):3.049347e-01,(58:1.227748e-02,((57:3.967956e-02,56:4.131813e-02):6.437901e-02,64:1.562286e-02):2.128661e-03):3.285442e-01):2.916628e-01):9.493640e-01):7.567122e-01):2.440664e-01):2.513833e-01,23:5.032264e-02):1.218597e-01,1:1.935016e-02);
   tree gen.6341000 = [&U] ((((((((((25:5.261077e-01,(36:5.403379e-01,37:4.774884e-01):1.755546e-01):3.722079e-01,((41:1.527999e-01,(42:3.230337e-01,35:1.716442e-01):1.421946e-01):2.009070e-01,38:1.634195e-01):6.028908e-01):2.987817e-01,(8:5.234526e-01,6:7.164081e-01):9.166966e-01):1.189445e-01,(((11:1.141842e+00,((51:4.497514e-01,50:2.820727e-01):1.988507e-01,52:1.692731e-01):1.720289e+00):7.266532e-02,((((16:6.552092e-01,(61:5.776461e-01,60:5.091772e-01):6.042734e-01):6.287796e-01,(13:2.213744e-01,(21:1.106318e-01,9:2.097852e-01):7.455534e-02):5.561775e-01):3.995959e-01,((12:8.904897e-01,26:5.929877e-01):3.123930e-01,18:1.008790e+00):7.290988e-02):9.880762e-02,((10:1.054300e+00,((44:5.235261e-01,54:5.688854e-01):1.248516e-02,43:9.721146e-01):8.628441e-01):2.401980e-01,(19:8.405377e-01,17:5.635056e-01):2.239757e-01):4.319367e-01):8.835119e-02):9.195353e-02,(34:1.431849e+00,((((45:2.305024e-01,48:3.429912e-01):4.106426e-01,((47:9.150260e-02,46:2.234093e-01):3.754648e-01,53:7.099860e-01):1.786242e-01):2.039244e-01,49:8.300353e-01):5.717061e-01,(24:7.727279e-01,(20:2.548720e-01,(15:1.028112e-01,14:1.930378e-01):1.863746e-01):1.012437e-01):4.283035e-01):2.051142e-01):1.474959e-01):2.436724e-01):9.969913e-02,(((30:3.901150e-02,(33:1.889360e-02,(29:3.002086e-02,((27:1.907678e-01,(32:1.485346e-02,28:8.649856e-04):7.170228e-02):2.128057e-02,31:8.848153e-02):2.006346e-02):1.095833e-02):1.607142e-02):6.743283e-01,(69:4.870429e-01,((67:1.768900e-01,70:2.751707e-01):3.406574e-01,68:1.479756e-01):7.609637e-02):4.987640e-01):6.784453e-01,(3:5.692388e-01,(55:8.102948e-01,(5:8.989229e-02,4:4.058043e-02):1.054442e+00):3.651080e-01):4.988942e-01):2.053372e-01):2.001604e-01,(62:3.661492e-01,(((59:6.712858e-02,65:2.448599e-01):5.305470e-02,(66:2.099459e-02,63:6.723446e-02):7.110112e-02):3.289809e-01,((57:3.227355e-02,56:1.357486e-02):5.730687e-02,(64:1.112241e-03,58:2.054093e-02):1.564067e-02):3.912738e-01):3.857751e-01):9.801271e-01):8.719675e-01,(40:2.414863e-01,(2:4.026517e-02,39:1.197670e-02):2.824800e-01):1.188674e-01):3.818607e-01,7:5.112416e-01):3.364306e-01,23:4.838025e-02):9.611127e-02,22:4.977431e-02,1:4.032190e-02);
   tree gen.6341500 = [&U] (22:7.270643e-02,(23:7.468716e-02,(7:4.678159e-01,(((2:4.913540e-03,39:4.071994e-02):3.630631e-01,40:1.623709e-01):2.362482e-01,((((33:5.205212e-02,((31:8.359543e-02,(27:2.417406e-01,(28:8.209804e-03,32:1.507564e-02):3.108473e-02):1.677785e-02):5.179440e-02,29:7.557622e-02):5.404313e-02):1.592724e-02,30:3.010513e-02):1.387016e+00,(((67:3.123143e-01,70:3.127691e-01):2.670117e-01,68:3.636027e-01):1.869737e-02,69:3.653705e-01):6.862964e-01):4.017083e-01,(((3:9.317686e-01,((4:1.526502e-02,5:6.987619e-02):1.123489e+00,55:7.821692e-01):4.598801e-01):9.244260e-02,(62:4.758843e-01,((((58:4.564538e-04,64:1.108855e-03):3.574346e-02,57:2.342432e-02):8.431525e-03,56:2.829195e-02):3.776134e-01,((65:1.602567e-01,59:7.710950e-02):1.014626e-01,(63:8.593159e-02,66:3.755067e-02):7.476262e-02):4.746205e-01):3.252975e-01):8.148223e-01):2.578733e-01,(((34:1.303592e+00,(52:2.292972e-01,(51:2.763046e-01,50:3.481167e-01):2.659765e-02):1.749317e+00):2.689107e-01,(18:1.110734e+00,((((60:6.622233e-01,61:5.176129e-01):6.953808e-01,16:8.505183e-01):4.944999e-01,(13:2.456917e-01,(9:2.975760e-01,21:1.224939e-01):9.310103e-02):7.250841e-01):4.572884e-01,(((10:1.076105e+00,(44:9.573918e-01,(43:8.620532e-01,54:1.279339e+00):2.759800e-01):8.730302e-01):1.499549e-01,(19:9.892179e-01,17:9.978541e-01):4.127253e-01):3.224027e-01,(11:1.042933e+00,((((15:1.400712e-01,14:1.491300e-01):1.291754e-01,20:2.409365e-01):4.159354e-01,24:7.730384e-01):7.035291e-01,(12:9.851181e-01,26:8.489229e-01):9.704705e-02):2.538169e-01):1.861416e-01):8.362564e-02):4.323349e-02):3.235414e-01):6.689208e-02,((49:9.206437e-01,(((46:1.134538e-01,47:2.678663e-01):2.796689e-01,53:1.105659e+00):2.469794e-01,(48:3.330552e-01,45:2.878860e-01):4.809017e-01):4.214903e-01):1.543844e+00,(((((42:3.745196e-01,35:3.454750e-01):5.416111e-02,41:3.033781e-01):1.986838e-01,38:2.503873e-01):1.125888e+00,((37:5.606804e-01,36:5.703133e-01):1.586386e-01,25:5.683135e-01):4.254903e-01):5.950461e-01,(6:3.220227e-01,8:1.012516e+00):7.948842e-01):2.052545e-02):2.718656e-01):1.266185e-01):3.403789e-01):1.077643e+00):3.361859e-01):2.600732e-01):1.218641e-01,1:7.940648e-02);
   tree gen.6342000 = [&U] (22:6.782044e-02,((7:5.382644e-01,(((2:1.675082e-02,39:4.277162e-02):2.937233e-01,40:1.843067e-01):2.310178e-01,((((3:6.258146e-01,((4:4.893187e-02,5:6.093653e-02):6.094403e-01,55:9.281904e-01):5.043450e-01):3.599322e-01,((((29:3.109166e-02,(33:4.632976e-02,30:6.130447e-02):2.389608e-02):2.456628e-02,(31:7.639211e-02,27:2.233110e-01):1.650842e-02):9.939500e-02,(28:5.507635e-03,32:1.219533e-03):3.017342e-02):7.031935e-01,((69:4.448669e-01,68:2.712361e-01):5.083599e-02,(70:3.931832e-01,67:1.423434e-01):1.692525e-01):8.228766e-01):9.169493e-01):5.848712e-01,((((25:7.007160e-01,(36:5.069729e-01,37:6.212728e-01):1.822859e-01):2.532344e-01,(38:1.001762e-01,(41:2.797089e-01,(42:3.412259e-01,35:2.712427e-01):2.772491e-02):3.345761e-01):5.620423e-01):2.455545e-01,(8:6.884306e-01,6:4.848611e-01):7.984599e-01):1.572616e-01,(((((((16:8.562950e-01,(61:3.341221e-01,60:6.228940e-01):8.224748e-01):1.091411e-01,(13:1.123594e-01,(9:1.618103e-01,21:1.214269e-01):1.411224e-01):7.596234e-01):4.294992e-01,(26:8.242759e-01,12:8.920201e-01):2.006039e-01):2.388659e-01,18:7.558489e-01):1.288115e-01,((11:1.319449e+00,(24:7.462591e-01,((14:1.891574e-01,15:8.489728e-02):1.421443e-01,20:2.656632e-01):1.666086e-01):5.617794e-01):2.180282e-01,((10:1.378821e+00,((43:6.925554e-01,44:5.518253e-01):9.122307e-02,54:6.577785e-01):7.329405e-01):6.074037e-02,(19:5.884392e-01,17:6.564002e-01):4.863761e-01):7.521262e-01):2.363062e-02):2.136807e-01,(49:1.204684e+00,(((46:1.405452e-01,47:2.362146e-01):3.451813e-01,53:6.411974e-01):2.524070e-01,(48:2.470423e-01,45:2.857641e-01):4.340176e-01):9.443684e-02):9.837651e-01):9.977403e-02,(34:1.154629e+00,(52:1.014392e-01,(51:3.636153e-01,50:2.869730e-01):1.113745e-01):1.700677e+00):2.105341e-01):8.683392e-02):8.214571e-02):3.281546e-01,(62:7.748176e-01,(((66:2.298087e-02,63:1.162632e-01):1.144431e-01,(59:1.030307e-01,65:2.505373e-01):4.414908e-02):3.042040e-01,((58:4.445405e-03,64:7.184483e-04):1.162646e-02,(57:2.326378e-02,56:1.883672e-02):2.267609e-02):3.382167e-01):1.931198e-01):5.648901e-01):7.548990e-01):4.988053e-01):2.808853e-01,23:1.215892e-01):7.683846e-02,1:5.449171e-02);
   tree gen.6342500 = [&U] (((((((((30:2.680642e-02,33:5.720248e-02):2.544573e-03,(29:3.220435e-02,(31:9.752586e-02,((32:1.121845e-02,28:1.323460e-02):1.205849e-01,27:2.634765e-01):3.788948e-02):3.526778e-02):1.107079e-02):9.246603e-01,((69:6.170708e-01,(67:1.817797e-01,70:2.951846e-01):5.179397e-02):2.748061e-01,68:1.595502e-01):4.104456e-01):7.313706e-01,(3:8.530549e-01,(55:8.692298e-01,(5:5.538722e-02,4:2.988130e-02):1.009069e+00):4.169716e-01):3.907214e-01):1.683220e-01,((62:6.024018e-01,(((59:7.573092e-02,65:2.626692e-01):7.253944e-02,(66:2.514191e-02,63:7.212460e-02):8.583514e-02):5.093427e-01,((57:3.333593e-02,56:9.064629e-03):1.738988e-02,(64:2.010649e-03,58:6.433094e-03):4.804859e-02):4.197322e-01):8.231159e-02):1.051414e+00,((34:1.483059e+00,(8:5.615248e-01,6:7.685144e-01):7.878593e-01):1.251104e-01,(((((18:1.082162e+00,((10:7.950422e-01,(54:7.276853e-01,(43:1.042819e+00,44:8.560029e-01):2.337002e-01):7.327304e-01):2.031421e-01,(19:7.640630e-01,17:5.568459e-01):2.435473e-01):5.629364e-01):3.886240e-01,(((16:7.028643e-01,(61:4.780048e-01,60:5.462111e-01):4.686526e-01):6.170673e-01,(21:4.981159e-02,(13:2.040362e-01,9:2.106910e-01):2.648620e-02):7.584813e-01):3.552541e-01,(12:1.023742e+00,26:8.469859e-01):3.573596e-01):1.112395e-01):1.277002e-01,((11:9.529063e-01,((51:5.325766e-01,50:3.025886e-01):1.018595e-01,52:1.815848e-01):1.413749e+00):3.221117e-01,(24:8.427464e-01,(20:2.666586e-01,(15:1.944992e-01,14:2.070780e-01):6.943222e-02):2.309196e-01):5.838629e-01):1.917216e-01):1.155783e-01,(((45:2.423261e-01,48:2.287670e-01):5.675394e-01,((47:9.815784e-02,46:2.396585e-01):4.027733e-01,53:7.616253e-01):1.916160e-01):2.877492e-01,49:8.904060e-01):6.724146e-01):9.184984e-02,((25:6.292101e-01,(36:5.796382e-01,37:5.122174e-01):3.370934e-01):2.237250e-01,((41:2.271148e-01,(42:3.497833e-01,35:2.167582e-01):6.756326e-02):3.380692e-01,38:5.968311e-02):1.070033e+00):4.393037e-01):8.054522e-02):3.102996e-01):7.140722e-02):1.140730e+00,(40:2.590502e-01,(2:2.281707e-02,39:1.445055e-02):2.634039e-01):3.474126e-01):4.311048e-01,7:5.484256e-01):3.522596e-01,23:8.704092e-02):1.115333e-01,22:1.112862e-01,1:6.315257e-02);
   tree gen.6343000 = [&U] ((23:9.744769e-02,((((62:6.701794e-01,(((59:6.791404e-02,65:1.454812e-01):3.141227e-02,(63:8.586616e-02,66:2.912078e-02):1.339974e-01):4.039801e-01,((57:2.489838e-02,56:4.143893e-02):2.885321e-02,(58:2.451426e-03,64:3.966436e-03):2.817399e-02):3.245139e-01):2.984179e-01):8.861019e-01,(((3:7.807553e-01,((4:1.461279e-02,5:1.273093e-01):8.806014e-01,55:1.035212e+00):5.507610e-01):1.229715e-01,(((30:6.737070e-02,(29:4.430472e-02,((32:9.296675e-03,28:1.379052e-02):7.790319e-02,(27:2.027678e-01,31:4.883490e-02):3.579409e-02):2.364447e-02):9.892740e-02):3.133597e-02,33:1.268496e-02):3.228515e-01,((70:3.373223e-01,67:2.098012e-01):2.299428e-01,(69:2.753149e-01,68:2.029502e-01):5.642910e-02):1.061011e+00):8.728325e-01):2.181761e-01,((((((42:2.520877e-01,35:1.626007e-01):9.076555e-02,41:1.709317e-01):2.801892e-01,38:1.461077e-01):5.032781e-01,(25:7.285302e-01,(36:4.097455e-01,37:6.644696e-01):1.489114e-01):2.761977e-01):4.599865e-01,(((((45:1.270304e-01,48:4.147201e-01):7.581661e-01,(53:7.004624e-01,(47:1.765109e-01,46:1.410974e-01):5.119217e-01):2.321391e-02):4.459723e-01,49:7.547850e-01):1.067504e+00,(((11:8.840830e-01,(((15:1.043391e-01,14:2.264257e-01):1.003641e-01,20:2.984600e-01):2.737270e-01,24:5.933357e-01):3.756544e-01):2.438872e-01,(12:1.007162e+00,26:7.127509e-01):1.370714e-01):2.983050e-01,(((((54:9.524460e-01,43:8.036740e-01):1.716340e-01,44:8.557156e-01):8.274291e-01,10:7.536666e-01):5.547019e-02,(19:6.659832e-01,17:5.135311e-01):4.437449e-01):4.572888e-01,(18:9.655720e-01,((16:7.760243e-01,(60:5.118966e-01,61:5.739902e-01):3.611305e-01):4.009274e-01,(13:1.020664e-01,(9:1.285574e-01,21:1.423628e-01):4.883690e-02):3.629946e-01):3.332419e-01):2.151652e-01):2.600254e-02):3.288561e-01):9.120243e-02,(34:7.341514e-01,(50:3.545517e-01,(52:1.307890e-01,51:3.399093e-01):1.340599e-03):1.417923e+00):2.587238e-01):1.188160e-01):5.904232e-02,(6:3.914246e-01,8:5.301766e-01):7.450179e-01):1.973138e-01):1.960175e-01):8.096961e-01,((2:2.990308e-03,39:7.698368e-02):3.094818e-01,40:1.826628e-01):4.534293e-01):2.610620e-01,7:4.439960e-01):2.625470e-01):1.159830e-01,22:2.955679e-02,1:7.565490e-02);
   tree gen.6343500 = [&U] ((((((62:5.703266e-01,(((59:7.178758e-02,65:2.602112e-01):3.945607e-02,(66:2.383276e-02,63:8.398461e-02):1.115673e-01):5.298216e-01,(57:3.153916e-02,((64:5.373204e-03,58:1.472786e-03):4.608338e-02,56:1.151134e-02):8.129855e-03):3.625362e-01):7.802559e-02):1.183958e+00,((((8:5.322859e-01,6:7.093156e-01):7.114460e-01,(((((45:1.819602e-01,48:2.318807e-01):4.941515e-01,((47:1.090522e-01,46:2.271794e-01):4.095195e-01,53:1.025448e+00):1.338680e-01):2.756674e-01,49:8.440422e-01):9.014884e-01,((25:5.964468e-01,(36:3.816596e-01,37:6.756132e-01):1.922668e-01):2.223749e-01,((41:2.152888e-01,(42:3.315700e-01,35:3.703428e-01):5.913177e-02):3.204658e-01,38:1.307476e-01):1.014316e+00):1.715594e-01):3.693488e-01,(((24:7.988642e-01,(20:2.966420e-01,(15:2.067983e-01,14:1.419577e-01):1.710256e-01):1.618445e-01):5.942097e-01,((51:3.615132e-01,50:2.868327e-01):2.153358e-01,52:6.666852e-02):1.340134e+00):3.731580e-02,(((18:1.075267e+00,(11:8.790398e-01,((16:7.443270e-01,(61:4.531149e-01,60:5.177697e-01):4.442497e-01):3.003532e-01,((21:4.721788e-02,9:2.437677e-01):3.269392e-02,13:2.026491e-01):4.703575e-01):5.451206e-01):2.983783e-01):2.547925e-02,((10:7.514691e-01,((43:6.908151e-01,44:6.611029e-01):4.350035e-01,54:6.360495e-01):8.595413e-01):2.873992e-01,(19:7.241086e-01,17:5.278507e-01):2.308657e-01):4.190822e-01):1.891241e-01,(12:9.704350e-01,26:8.028830e-01):2.257864e-01):4.682393e-01):1.832079e-01):1.408642e-02):1.135577e-01,34:9.894028e-01):3.932042e-01,(((33:5.466245e-02,(30:4.831416e-02,(29:5.264596e-02,(((32:7.749423e-03,28:1.254547e-02):5.932417e-02,27:2.497572e-01):3.638102e-02,31:9.244765e-02):2.864354e-02):5.232280e-02):1.079329e-02):7.875214e-01,((67:1.688442e-01,70:2.186165e-01):1.137578e-01,(69:2.679621e-01,68:3.022853e-01):1.721822e-01):7.523865e-01):7.008403e-01,(3:8.086360e-01,(55:8.239686e-01,(5:7.309246e-02,4:2.832537e-02):7.067439e-01):1.974269e-01):3.703764e-01):1.623345e-01):1.099056e-01):1.014569e+00,(40:2.495056e-01,(2:4.281615e-02,39:1.369811e-02):3.917865e-01):6.043875e-01):4.677587e-01,7:5.980151e-01):1.236062e-01,23:1.075358e-01):1.682172e-01,22:1.660894e-02,1:7.498914e-02);
   tree gen.6344000 = [&U] ((23:2.722297e-02,(((((3:9.065904e-01,((4:1.133133e-02,5:1.157835e-01):9.885532e-01,55:1.162117e+00):5.649072e-01):2.215248e-01,(((30:7.720896e-02,(29:9.633730e-02,((32:2.480052e-02,28:3.775649e-03):6.341529e-02,(27:2.276248e-01,31:9.160072e-02):1.580799e-04):1.441383e-02):6.434015e-02):4.994255e-02,33:1.957280e-02):3.233005e-01,((68:1.796535e-01,69:3.721016e-01):9.706185e-04,(70:3.971373e-01,67:1.404241e-01):2.096154e-01):1.035514e+00):1.129991e+00):2.288408e-01,((((6:4.757586e-01,8:6.642843e-01):8.363487e-01,((((42:2.829908e-01,35:2.522903e-01):6.828405e-02,41:1.918860e-01):2.321011e-01,38:1.640189e-01):8.004972e-01,(25:4.308931e-01,(36:5.359962e-01,37:6.736152e-01):2.510683e-01):2.805290e-01):4.351564e-01):6.459527e-02,(((((11:9.924615e-01,(((15:9.130601e-02,14:1.492470e-01):1.261319e-01,20:3.180900e-01):2.332208e-01,24:6.367792e-01):5.984775e-01):2.617106e-01,(12:8.853037e-01,26:7.950619e-01):2.359435e-01):6.027994e-02,((18:1.083940e+00,((16:8.711561e-01,(60:5.715382e-01,61:3.308356e-01):6.490297e-01):4.741219e-01,(13:1.451428e-01,(9:1.592150e-01,21:1.598149e-01):1.369372e-01):4.585474e-01):1.791684e-01):4.262013e-01,((((54:1.069205e+00,43:7.710941e-01):3.127158e-01,44:5.861933e-01):9.288626e-01,10:1.171243e+00):8.529297e-02,(19:9.891235e-01,17:5.764842e-01):4.282552e-01):3.142658e-01):2.636590e-01):3.476627e-01,(((45:3.612198e-01,48:2.973882e-01):4.190354e-01,(53:7.863312e-01,(47:1.981491e-01,46:1.784771e-01):3.989838e-01):2.875275e-01):2.071433e-01,49:1.067295e+00):1.057302e+00):2.457311e-02,(34:6.413723e-01,(52:1.227805e-01,(50:3.806162e-01,51:5.074514e-01):2.016424e-03):1.655785e+00):5.060362e-01):2.913872e-01):1.188892e-01,(62:7.523358e-01,(((59:6.395611e-02,65:1.633156e-01):3.526306e-02,(63:8.703704e-02,66:2.762726e-02):1.428342e-01):4.535035e-01,((57:4.858098e-02,56:1.433205e-02):3.221811e-02,(58:5.417762e-04,64:2.040030e-03):7.895793e-03):3.765159e-01):3.350006e-01):9.947279e-01):8.912935e-02):1.102701e+00,((2:1.229216e-02,39:8.642101e-02):3.474208e-01,40:2.050552e-01):5.919697e-01):2.930653e-01,7:7.047739e-01):1.602582e-01):1.376428e-01,22:4.913580e-02,1:8.254786e-02);
   tree gen.6344500 = [&U] ((23:4.588829e-02,(((((3:8.912140e-01,((4:9.254530e-03,5:1.138198e-01):9.717866e-01,55:1.142407e+00):5.553260e-01):2.177676e-01,(((30:3.200390e-02,(29:9.470335e-02,(27:1.875422e-01,(31:1.595854e-01,(32:4.360418e-03,28:2.088317e-03):8.111223e-02):7.764085e-04):5.124644e-02):6.324890e-02):4.909549e-02,33:1.924083e-02):8.992115e-01,(69:3.791321e-01,(68:1.766064e-01,(70:3.935714e-01,67:1.380424e-01):2.068778e-01):9.416197e-04):1.017951e+00):1.198623e+00):3.023887e-01,((((6:4.676894e-01,8:6.530175e-01):8.221636e-01,((((42:2.781911e-01,35:2.480113e-01):6.712591e-02,41:2.523914e-01):2.281645e-01,38:1.612370e-01):7.869202e-01,(25:4.235848e-01,(36:5.269054e-01,37:6.621903e-01):2.468100e-01):2.576083e-01):4.277758e-01):6.709532e-02,(((((11:9.456479e-01,(((15:8.975740e-02,14:1.880141e-01):1.054122e-01,20:3.126950e-01):2.292652e-01,24:7.600622e-01):5.592903e-01):3.057703e-01,(12:8.702883e-01,26:9.867648e-01):1.633188e-01):1.476339e-01,((18:1.065556e+00,((16:8.563807e-01,(60:5.618445e-01,61:4.361540e-01):5.562004e-01):5.209150e-01,(13:1.426811e-01,(9:1.565146e-01,21:1.571043e-01):1.346146e-01):7.280161e-01):6.710097e-02):4.189726e-01,(((54:1.051071e+00,43:7.580158e-01):1.078681e-01,44:5.762511e-01):9.131084e-01,(10:1.151378e+00,(19:9.540890e-01,17:5.667066e-01):4.236659e-01):3.260152e-02):3.607196e-01):1.179714e-01):1.299645e-01,(((45:3.550933e-01,48:2.923443e-01):2.298491e-01,(53:8.046347e-01,(47:2.414163e-01,46:1.754500e-01):3.922168e-01):2.597660e-01):2.497366e-01,49:1.049193e+00):1.039369e+00):1.102159e-01,(34:6.304942e-01,(50:3.579858e-01,(52:1.195986e-01,51:5.020069e-01):1.746651e-03):1.627702e+00):4.974534e-01):2.877486e-01):1.159226e-01,(62:6.026857e-01,(((59:6.287137e-02,65:1.605456e-01):4.757993e-02,(63:8.556083e-02,66:2.715868e-02):1.404116e-01):4.348782e-01,((57:4.503114e-02,56:1.408897e-02):2.369042e-02,(58:5.215802e-03,64:2.005430e-03):7.761875e-03):3.701300e-01):2.102389e-01):9.778567e-01):1.680340e-01):1.083998e+00,((2:2.110522e-02,39:8.495525e-02):3.646207e-01,40:2.029947e-01):4.858057e-01):2.880947e-01,7:6.928204e-01):1.575401e-01):1.353083e-01,22:4.830243e-02,1:8.114779e-02);
   tree gen.6345000 = [&U] (22:4.967099e-02,((7:5.748841e-01,(((2:1.261088e-02,39:1.576423e-02):2.843110e-01,40:3.896038e-01):2.450798e-01,((((3:6.057604e-01,((4:3.378196e-02,5:6.903801e-02):1.183731e+00,55:8.621316e-01):3.488459e-01):4.690503e-01,(((((29:3.133791e-02,(33:5.129583e-02,30:5.889388e-02):7.209724e-02):4.556112e-02,31:1.267215e-01):3.989047e-02,(28:1.929347e-03,32:1.388700e-02):1.478852e-02):4.492889e-02,27:1.838313e-01):7.291710e-01,((70:2.294967e-01,67:2.507001e-01):1.224028e-01,(69:3.131317e-01,68:1.253811e-01):1.416299e-01):1.178166e+00):6.592721e-01):6.707013e-02,((((25:6.932970e-01,(36:5.410949e-01,37:6.013642e-01):1.747921e-01):2.936530e-01,(38:3.599919e-02,(41:2.258791e-01,(42:3.302913e-01,35:3.102706e-01):2.280795e-01):3.506397e-01):6.704592e-01):3.250004e-01,(8:5.281135e-01,6:5.825195e-01):1.105728e+00):3.319482e-02,(((49:9.784648e-01,(((46:1.793981e-01,47:2.286451e-01):3.341200e-01,53:8.873240e-01):3.282788e-01,(48:2.391258e-01,45:2.766068e-01):4.589488e-01):3.219180e-01):6.324384e-01,(34:1.001489e+00,((52:1.697525e-01,51:2.054383e-01):1.301595e-03,50:2.685910e-01):1.032979e+00):3.113987e-01):2.583927e-01,((((16:1.081113e+00,(61:4.793802e-01,60:6.029334e-01):3.833872e-01):3.872674e-01,((13:1.810058e-01,9:1.755127e-01):2.961289e-02,21:8.168589e-02):3.572597e-01):3.032500e-01,18:9.324126e-01):2.035285e-01,((((24:6.790351e-01,((14:1.730214e-01,15:9.137543e-02):1.726302e-01,20:2.571500e-01):3.725156e-01):8.249139e-01,(26:1.278183e+00,12:7.873469e-01):2.387595e-01):7.909674e-02,11:1.297722e+00):1.523958e-01,((10:9.593459e-01,(43:6.674272e-01,(44:8.996111e-01,54:8.611271e-01):7.553781e-02):1.036180e+00):4.807763e-01,(19:5.695827e-01,17:6.350054e-01):5.108314e-01):4.039426e-01):1.945197e-01):2.512759e-01):1.053781e-01):1.071934e-01):2.282028e-01,(62:7.499886e-01,(((66:6.039976e-02,63:5.267105e-02):6.053085e-02,(59:8.372876e-02,65:2.352903e-01):1.113693e-01):3.660563e-01,((58:1.971501e-04,64:1.019491e-03):3.859675e-02,(57:1.019530e-02,56:2.916574e-02):1.278166e-02):4.842533e-01):1.544378e-01):7.923432e-01):7.150602e-01):6.222835e-01):9.262882e-02,23:1.176928e-01):1.383221e-01,1:5.463757e-02);
   tree gen.6345500 = [&U] ((23:1.069500e-01,((((((3:6.016469e-01,((4:4.236605e-02,5:5.414820e-02):9.321569e-01,55:1.094653e+00):2.879479e-01):3.100455e-01,(((30:3.066609e-02,(29:5.811347e-02,((27:1.577601e-01,(32:1.007093e-02,28:1.371829e-03):8.495092e-02):1.500277e-02,31:1.529146e-01):2.136672e-02):2.860989e-02):5.658226e-02,33:2.391229e-03):6.419887e-01,((70:2.493318e-01,67:1.322721e-01):2.150314e-01,(68:2.096033e-01,69:3.326635e-01):3.258358e-02):1.003409e+00):5.454978e-01):3.505226e-01,((((((42:3.761051e-01,35:2.323130e-01):5.615984e-02,41:2.337502e-01):2.001518e-01,38:1.544971e-01):7.540259e-01,(25:4.058784e-01,(36:5.048800e-01,37:6.079869e-01):2.364930e-01):1.816662e-01):4.940881e-01,(6:4.430858e-01,8:6.257206e-01):9.334147e-01):1.829152e-01,((34:6.318641e-01,(52:9.440934e-02,(51:4.938940e-01,50:3.624461e-01):2.020814e-02):1.500640e+00):3.903249e-01,((((45:2.121805e-01,48:1.401634e-01):3.649190e-01,(53:7.709999e-01,(47:2.409374e-01,46:2.083865e-01):3.103567e-01):2.489075e-01):2.392973e-01,49:1.005335e+00):1.100473e+00,((((18:1.225054e+00,(16:9.238417e-01,(60:5.383587e-01,61:4.179222e-01):5.329505e-01):5.228624e-01):5.966762e-03,(13:1.796015e-01,(9:1.499721e-01,21:8.263128e-02):1.042880e-01):7.228723e-01):3.846987e-01,((19:9.142068e-01,17:4.847095e-01):3.529497e-01,(10:8.274397e-01,((54:8.497295e-01,43:7.263298e-01):3.339748e-01,44:5.521630e-01):8.545280e-01):1.870397e-01):1.653423e-01):1.465208e-01,(((((15:7.689728e-02,14:1.606799e-01):1.550142e-01,20:3.341947e-01):1.539360e-01,24:7.282906e-01):4.929739e-01,11:1.065825e+00):2.838881e-01,(12:8.779463e-01,26:7.712717e-01):3.007947e-01):9.446892e-02):1.773092e-01):1.690975e-02):1.643083e-01):1.903944e-01):1.555271e-01,(62:5.372152e-01,(((59:7.525800e-02,65:1.538346e-01):3.692565e-02,(63:9.620003e-02,66:4.493103e-02):1.112703e-01):3.521880e-01,((57:2.236367e-02,56:4.816728e-03):1.196095e-02,(58:7.217086e-03,64:8.331046e-03):1.395380e-02):3.352221e-01):2.873791e-01):1.148760e+00):1.002227e+00,((2:4.567852e-02,39:8.140401e-02):3.493791e-01,40:1.945093e-01):4.594493e-01):2.596413e-01,7:6.638596e-01):2.578781e-01):7.584621e-02,22:4.628332e-02,1:7.775571e-02);
   tree gen.6346000 = [&U] (22:5.963829e-02,((7:7.046746e-01,(((39:6.198421e-02,2:4.256040e-02):2.982545e-01,40:2.357440e-01):2.959421e-01,(((((((52:3.202384e-01,51:3.178158e-01):2.287073e-02,50:1.792653e-01):1.442282e+00,(24:6.001464e-01,((14:1.706209e-01,15:1.657826e-01):1.372187e-01,20:2.660618e-01):2.110484e-01):5.058315e-01):3.604730e-01,(11:9.498900e-01,(((18:7.474722e-01,(((21:9.960188e-02,13:3.014169e-01):5.084267e-02,9:1.225603e-01):4.758002e-01,(16:7.400492e-01,(61:5.933333e-01,60:4.885972e-01):5.065341e-01):3.010536e-01):6.262814e-01):1.751388e-01,(26:7.421913e-01,12:1.168813e+00):1.103137e-01):2.494909e-01,((17:3.655549e-01,19:7.653908e-01):4.446849e-01,(10:9.273434e-01,((43:7.507434e-01,54:7.200250e-01):8.002792e-02,44:5.955613e-01):7.756243e-01):2.686192e-01):2.556959e-01):3.556361e-02):2.013287e-02):2.211580e-01,(34:1.289597e+00,((((25:4.204469e-01,(36:4.736660e-01,37:7.220741e-01):2.058234e-01):2.596917e-01,((41:2.317691e-01,(42:2.342822e-01,35:1.955874e-01):1.080799e-01):2.984070e-01,38:1.105151e-01):7.837746e-01):2.573783e-01,(((48:2.111827e-01,45:3.426614e-01):5.082717e-01,((47:2.032500e-01,46:1.081599e-01):4.922516e-01,53:7.412403e-01):3.744631e-01):1.816468e-01,49:6.456076e-01):8.379712e-01):5.027356e-02,(8:7.948090e-01,6:6.654756e-01):5.314830e-01):2.879326e-01):1.114546e-01):3.928842e-02,(((68:2.213015e-01,(69:3.274768e-01,(67:2.811685e-01,70:2.800210e-01):1.143084e-01):8.171935e-03):8.843688e-01,(33:3.612119e-02,(((((28:5.072260e-03,32:4.768610e-03):5.363746e-02,31:1.131071e-01):2.844880e-03,27:1.628130e-01):5.650865e-02,29:3.062462e-02):2.847431e-02,30:6.771972e-02):7.035796e-03):9.153497e-01):6.070844e-01,(3:7.581616e-01,((4:3.553513e-02,5:8.086821e-02):7.248450e-01,55:8.895387e-01):2.666130e-01):2.894724e-01):2.080948e-01):1.036941e-01,(62:4.618362e-01,(((66:2.085331e-02,63:6.305092e-02):1.058284e-01,(59:5.333661e-02,65:1.820556e-01):3.358279e-02):2.476898e-01,((56:3.652922e-02,57:4.688533e-02):1.583856e-02,(58:6.501944e-04,64:7.421158e-03):2.997138e-02):3.853466e-01):2.163774e-01):1.014781e+00):7.539744e-01):4.233020e-01):1.796026e-01,23:3.168332e-02):1.254593e-01,1:4.920041e-02);
   tree gen.6346500 = [&U] ((23:7.988248e-02,((((((3:6.118400e-01,((4:4.308381e-02,5:1.043578e-01):9.198391e-01,55:1.113198e+00):4.913482e-01):1.732478e-01,(((30:3.118563e-02,(29:2.027424e-02,((27:1.584871e-01,(32:1.565670e-02,28:9.650747e-04):4.410685e-02):2.422421e-02,31:1.627062e-01):2.280977e-02):5.905504e-02):3.200203e-02,33:1.109936e-02):1.049139e+00,((69:2.846443e-01,68:1.512139e-01):1.002654e-01,(70:2.631750e-01,67:1.938333e-01):2.244432e-01):1.030623e+00):5.335903e-01):3.397487e-01,((((((42:3.824770e-01,35:1.235452e-01):8.729101e-02,41:2.377104e-01):2.035427e-01,38:1.571146e-01):7.668006e-01,(25:4.127548e-01,(36:5.134337e-01,37:6.182874e-01):9.257529e-02):1.787165e-01):4.123062e-01,(6:3.371152e-01,8:9.413862e-01):9.492286e-01):1.811211e-02,((34:6.425692e-01,(51:4.835545e-01,(52:1.509943e-01,50:4.009262e-01):6.711589e-03):1.508417e+00):4.231898e-01,((((45:2.157752e-01,48:1.425380e-01):3.711015e-01,(53:7.793579e-01,(47:2.275557e-01,46:1.452018e-01):3.156148e-01):3.562736e-01):3.866077e-01,49:6.661301e-01):1.119117e+00,((((((13:2.576480e-01,21:9.630733e-02):4.630197e-02,9:9.032312e-02):3.739459e-01,(16:9.394934e-01,(60:5.474795e-01,61:3.851086e-01):3.840914e-01):3.652629e-01):4.523533e-01,18:1.245809e+00):5.499468e-02,(((19:9.265738e-01,17:4.929214e-01):4.443452e-01,10:8.414582e-01):1.995596e-01,(54:5.523096e-01,(44:6.149881e-01,43:7.977119e-01):1.883683e-01):7.881788e-01):1.695981e-01):3.209225e-01,(((((15:7.404164e-02,14:1.634022e-01):1.576691e-01,20:2.606738e-01):7.021420e-02,24:8.062682e-01):4.698104e-01,11:1.083882e+00):1.599409e-01,(12:8.876551e-01,26:7.843386e-01):1.271595e-01):6.299680e-02):1.306378e-01):8.262709e-02):1.694345e-01):2.086768e-01):1.431551e-01,(62:3.681900e-01,(((59:4.471685e-02,65:1.564409e-01):7.388866e-02,(63:9.782984e-02,66:3.678951e-02):9.086556e-02):3.257006e-01,((57:2.345832e-02,56:2.846325e-02):1.434555e-02,(58:8.332317e-03,64:6.751390e-04):3.329421e-02):4.368880e-01):2.342076e-01):1.076347e+00):1.019207e+00,((2:1.336216e-02,39:1.457686e-02):3.552983e-01,40:1.978046e-01):4.672333e-01):3.006573e-01,7:6.751067e-01):1.270098e-01):1.103242e-01,22:4.045352e-02,1:7.907304e-02);
   tree gen.6347000 = [&U] (22:5.403216e-02,((7:5.135783e-01,(((2:3.416596e-02,39:8.164683e-03):2.700209e-01,40:3.450761e-01):1.908644e-01,((((3:5.128425e-01,((4:6.053922e-02,5:6.759198e-02):9.268058e-01,55:7.889804e-01):3.415391e-01):1.431023e-01,((((29:6.050009e-02,(33:7.138331e-02,30:5.766032e-02):1.129072e-02):4.544804e-02,(27:1.589995e-01,31:5.365354e-02):2.458263e-02):7.416161e-02,(28:1.356187e-03,32:1.119369e-03):2.903982e-02):9.649075e-01,((70:3.300875e-01,67:2.213126e-01):5.962491e-02,(68:2.409229e-01,69:4.044154e-01):9.313995e-02):8.477891e-01):6.724824e-01):5.264521e-01,((((49:1.093319e+00,(((46:1.756405e-01,47:2.291418e-01):3.132201e-01,53:8.687385e-01):3.044556e-01,(48:3.103676e-01,45:1.644007e-01):3.630256e-01):1.424198e-01):8.912048e-01,(((10:1.021977e+00,((44:8.721362e-01,(43:6.306686e-01,54:7.426190e-01):1.744818e-01):7.285026e-01,(19:9.687326e-01,17:6.217049e-01):3.183796e-01):4.571009e-01):5.031749e-01,((((16:9.665763e-01,(61:3.163263e-01,60:5.385632e-01):5.510573e-01):4.797065e-01,((9:1.838190e-01,21:1.058213e-01):1.784066e-01,13:1.897933e-01):5.206825e-01):3.960998e-01,18:9.128827e-01):3.381022e-01,(26:7.376921e-01,12:1.029647e+00):2.332322e-01):1.197189e-01):2.813205e-01,((24:6.648123e-01,((14:1.706432e-01,15:2.082489e-01):2.026641e-01,20:3.071548e-01):2.386971e-01):7.513120e-01,11:1.215814e+00):8.322510e-02):2.006147e-01):8.756091e-02,(34:9.805120e-01,(50:3.243339e-01,(51:2.442592e-01,52:1.781193e-01):1.112173e-02):1.294983e+00):2.346514e-01):9.834666e-02,(((25:6.787755e-01,(36:5.297614e-01,37:7.047562e-01):1.976060e-01):4.133996e-01,(38:1.509799e-01,(41:2.858791e-01,(42:3.235859e-01,35:2.669610e-01):1.853927e-01):1.854444e-01):7.334708e-01):4.384692e-01,(8:7.811545e-01,6:3.347941e-01):7.298846e-01):1.197378e-01):3.272874e-02):4.746579e-01,(62:4.132822e-01,(((66:2.671159e-02,63:7.385404e-02):5.223636e-02,(59:5.944210e-02,65:2.876382e-01):1.037172e-01):2.777694e-01,((58:7.104824e-03,64:4.218646e-03):1.125426e-02,(57:5.179180e-02,56:2.610142e-02):3.092702e-02):4.741103e-01):3.473572e-01):8.932121e-01):1.033680e+00):3.889344e-01):2.229695e-01,23:5.475476e-02):1.827064e-01,1:5.062354e-02);
   tree gen.6347500 = [&U] (22:5.464262e-02,((7:5.193807e-01,(((2:3.455197e-02,39:1.227580e-02):2.730716e-01,40:3.489748e-01):1.537905e-01,((((3:5.186366e-01,((4:9.396562e-02,5:2.508265e-02):9.372769e-01,55:7.978944e-01):3.453979e-01):2.743719e-01,((27:1.607959e-01,((28:7.925165e-03,32:4.818439e-03):2.936792e-02,(31:5.425972e-02,(29:6.118363e-02,(33:8.936273e-02,30:5.831177e-02):4.273119e-03):3.323024e-02):2.556436e-02):7.669050e-02):9.758090e-01,((70:3.582672e-01,67:1.243314e-01):1.363192e-01,(68:2.024910e-01,69:4.089845e-01):8.672231e-02):8.150119e-01):8.307108e-01):4.736769e-01,((((25:6.864444e-01,(36:5.357466e-01,37:7.127186e-01):1.998385e-01):4.180703e-01,(38:1.526857e-01,(41:2.891089e-01,(42:3.309127e-01,35:2.699772e-01):1.392662e-01):1.875396e-01):7.417576e-01):4.259793e-01,(((49:1.105672e+00,(((46:1.776249e-01,47:2.173131e-01):3.793953e-01,53:8.785536e-01):2.333392e-01,(48:3.138741e-01,45:1.662582e-01):3.671271e-01):1.440289e-01):9.045730e-01,((((10:1.271537e+00,((19:5.095648e-01,17:6.287290e-01):3.263917e-01,(44:8.819896e-01,(43:6.377939e-01,54:7.105331e-01):1.121436e-01):7.367332e-01):1.670301e-01):2.159480e-01,11:1.229550e+00):1.996418e-01,((((16:9.907404e-01,(61:3.199002e-01,60:5.446479e-01):5.572832e-01):5.106445e-01,((9:1.858958e-01,21:4.866963e-02):1.004507e-01,13:2.439664e-01):4.001631e-01):3.926209e-01,18:1.018874e+00):2.285247e-01,(26:8.519973e-01,12:1.041280e+00):5.138184e-01):2.769244e-01):8.928900e-02,(24:6.723234e-01,((14:1.725711e-01,15:2.106017e-01):2.049538e-01,20:3.238823e-01):1.193850e-01):7.598003e-01):2.156451e-01):2.565820e-02,(34:9.915899e-01,(51:2.375834e-01,(50:3.279983e-01,52:3.582335e-01):1.116639e-02):1.309614e+00):2.455245e-01):9.805871e-02):1.171360e-01,(8:7.899800e-01,6:3.385766e-01):7.381309e-01):2.146532e-01):2.120882e-03,(62:4.179515e-01,(((66:2.701338e-02,63:7.468844e-02):1.420889e-01,(59:7.488327e-02,65:2.908880e-01):9.922858e-02):1.947845e-01,((58:7.456453e-03,64:1.569266e-02):1.332395e-02,(57:2.197202e-02,56:2.368269e-02):3.066564e-02):5.823027e-01):3.512817e-01):9.033037e-01):1.048317e+00):3.159757e-01):2.254886e-01,23:5.537339e-02):1.847706e-01,1:3.007178e-02);
   tree gen.6348000 = [&U] ((23:9.483302e-02,(((40:2.754887e-01,(39:3.256232e-02,2:7.838632e-02):3.476107e-01):5.646395e-01,(((((8:7.055518e-01,6:6.845940e-01):8.272434e-01,(((38:1.258670e-01,((35:1.860064e-01,42:2.458250e-01):1.335895e-01,41:2.208774e-01):2.024953e-01):5.828754e-01,((36:5.816856e-01,37:4.681911e-01):2.667681e-01,25:4.293494e-01):2.228816e-01):2.291568e-01,(49:7.828278e-01,((45:2.026125e-01,48:4.183481e-01):4.302209e-01,((46:2.484152e-01,47:2.346534e-01):3.586901e-01,53:1.064333e+00):3.201020e-02):3.209983e-01):1.054586e+00):2.690934e-02):2.198927e-01,((((51:3.702898e-01,50:3.052945e-01):9.924579e-02,52:1.421692e-01):1.599385e+00,34:8.317352e-01):1.735168e-01,((((((61:5.188139e-01,60:5.174997e-01):5.851587e-01,16:8.477983e-01):2.492520e-01,(13:1.309700e-01,(21:4.082071e-02,9:2.794405e-01):2.273656e-01):5.207243e-01):3.091242e-01,(26:8.280327e-01,12:6.411127e-01):1.407909e-01):2.207730e-01,(((20:2.139318e-01,(14:1.891439e-01,15:1.580005e-01):1.011595e-01):1.199229e-01,24:6.122516e-01):6.928522e-01,11:7.855498e-01):1.742526e-01):1.848206e-01,(18:8.572962e-01,(((54:3.899086e-01,(43:9.317986e-01,44:6.977897e-01):6.897032e-02):1.076800e+00,(17:4.659006e-01,19:8.347715e-01):4.565059e-01):1.393831e-01,10:1.244569e+00):5.851060e-01):1.484397e-01):4.105574e-01):6.005364e-02):9.055177e-02,((((5:4.232522e-02,4:5.829678e-02):4.566739e-01,55:9.977612e-01):2.804063e-01,3:6.320695e-01):3.938957e-01,(((70:2.085755e-01,67:1.429263e-01):1.475828e-01,(69:3.776713e-01,68:1.409379e-01):6.127657e-02):1.172065e+00,(29:5.625217e-02,((31:4.048763e-02,((28:2.352930e-03,32:1.162609e-02):6.079536e-02,27:2.367786e-01):9.569409e-03):6.431860e-02,(30:4.857856e-02,33:3.309824e-02):2.184020e-02):2.992544e-03):1.135718e+00):6.757269e-01):2.645009e-01):2.170815e-01,((((57:3.157632e-02,56:1.689247e-02):2.809260e-02,(64:1.673672e-02,58:4.848703e-04):2.462317e-02):2.567145e-01,((66:2.185415e-02,63:9.869639e-02):6.566928e-02,(59:6.684479e-02,65:2.080566e-01):4.436273e-02):4.312574e-01):2.734367e-01,62:4.601634e-01):1.093880e+00):8.933094e-01):1.872261e-01,7:7.636459e-01):2.144189e-01):1.300437e-01,22:4.396866e-02,1:6.849895e-02);
   tree gen.6348500 = [&U] (((7:3.893218e-01,(((2:1.088268e-02,39:2.988758e-02):4.200677e-01,40:1.792269e-01):4.225902e-01,(((((34:1.144306e+00,(((49:1.141342e+00,(((46:1.539432e-01,47:2.109197e-01):3.143405e-01,53:6.331809e-01):1.928741e-01,(45:3.454312e-01,48:1.446357e-01):4.385571e-01):2.011048e-01):5.661281e-01,((51:4.058787e-01,50:3.816111e-01):8.984825e-02,52:2.394537e-01):1.589523e+00):1.597967e-01,(((36:5.849024e-01,37:6.784152e-01):1.123714e-01,25:3.697869e-01):3.584897e-01,(38:2.315715e-02,(41:1.857867e-01,(42:2.703633e-01,35:2.915965e-01):1.324416e-01):2.916818e-01):7.198533e-01):3.576725e-01):3.212532e-01):7.244038e-04,((11:9.805148e-01,((((((60:3.584984e-01,61:5.758701e-01):5.622031e-01,16:5.756289e-01):4.826186e-01,(13:8.432915e-02,(9:2.221159e-01,21:6.140481e-02):1.443461e-01):4.214065e-01):3.904132e-01,18:1.414480e+00):2.647923e-02,((((43:5.060355e-01,44:6.767058e-01):4.544986e-01,54:5.244398e-01):4.342076e-01,10:8.354011e-01):2.123099e-01,(17:6.558099e-01,19:6.082805e-01):5.050981e-01):4.157826e-01):6.954303e-02,(26:6.564526e-01,12:8.110895e-01):2.988729e-01):7.473971e-02):1.856926e-02,(24:7.904879e-01,(20:2.446443e-01,(14:2.059641e-01,15:1.209694e-01):2.379989e-01):3.036321e-01):6.970802e-01):3.125744e-01):8.247132e-02,(8:8.492677e-01,6:5.020069e-01):9.154336e-01):3.363309e-03,((((4:1.824574e-02,5:6.529916e-02):5.459775e-01,55:7.340895e-01):3.141071e-01,3:5.703632e-01):4.188541e-01,(((70:2.679634e-01,67:3.035955e-01):1.197156e-01,(68:1.450199e-01,69:2.564722e-01):5.399437e-02):1.086341e+00,(((28:2.124489e-02,32:1.698080e-02):1.944117e-02,(((33:2.131623e-02,30:1.210893e-01):2.825778e-02,29:2.925576e-02):2.634535e-02,31:5.945672e-02):4.940053e-02):7.932932e-02,27:9.753975e-02):8.903345e-01):3.518057e-01):2.779164e-01):1.344339e-01,((((57:3.182439e-02,56:2.206716e-02):4.381981e-02,(64:4.679982e-03,58:9.330593e-03):2.248310e-02):3.347343e-01,((59:5.310946e-02,65:2.119584e-01):3.257052e-02,(63:7.850470e-02,66:5.897431e-02):1.040362e-01):2.685673e-01):1.708233e-01,62:7.703363e-01):7.915695e-01):1.037618e+00):2.884281e-01):2.024621e-01,23:3.563051e-02):1.697339e-01,22:5.648129e-02,1:6.802173e-02);
   tree gen.6349000 = [&U] ((23:5.417709e-02,(((40:3.579221e-01,(39:4.218742e-02,2:7.962265e-02):3.530933e-01):4.345197e-01,(((((57:3.273049e-02,56:2.482156e-02):2.806610e-02,(64:8.273079e-03,58:1.149221e-03):1.222977e-02):3.194268e-01,((66:4.717391e-02,63:4.412337e-02):7.151087e-02,(59:5.900547e-02,65:1.933251e-01):7.140858e-02):4.380593e-01):2.595963e-01,62:4.674212e-01):1.111133e+00,(((((5:4.299278e-02,4:7.251181e-02):4.754719e-01,55:1.013498e+00):3.377513e-01,3:8.459770e-01):2.485998e-01,((68:2.663571e-01,(69:3.836280e-01,(70:2.621552e-01,67:1.451806e-01):1.824348e-01):4.407223e-02):5.228521e-01,(30:6.676253e-02,((((28:6.169773e-03,32:1.684302e-03):6.437680e-02,(27:2.504084e-01,31:5.499144e-02):4.339300e-02):2.568206e-02,29:4.909602e-02):4.139120e-02,33:3.437993e-02):6.361073e-03):5.489537e-01):8.438755e-01):2.816220e-01,(((8:7.166800e-01,6:3.076708e-01):1.099791e+00,(((38:1.523833e-01,((35:1.889402e-01,42:2.497022e-01):1.356965e-01,41:2.243611e-01):2.312977e-01):8.216748e-01,((36:5.459500e-01,37:7.174697e-01):2.834553e-01,25:4.361212e-01):1.374359e-01):2.865424e-01,(49:7.951749e-01,((45:1.560087e-01,48:4.249464e-01):4.370065e-01,((46:2.523333e-01,47:2.383544e-01):3.660751e-01,53:9.061059e-01):3.243183e-01):3.498279e-01):8.740170e-01):1.406957e-01):2.471294e-01,((((51:3.547286e-01,50:2.291520e-01):3.427095e-02,52:2.505909e-01):1.624611e+00,34:1.642972e+00):1.186141e-01,((18:8.788932e-01,((((43:9.864198e-01,44:8.592968e-01):2.420614e-01,54:3.960583e-01):6.410336e-01,10:1.104103e+00):2.043884e-01,(17:4.811707e-01,19:7.583798e-01):6.280909e-01):3.546284e-01):4.878311e-01,(((((61:5.269968e-01,60:5.256619e-01):5.943880e-01,16:8.611701e-01):3.047020e-01,(13:1.330357e-01,(21:8.331898e-02,9:1.892608e-01):1.057560e-01):5.323295e-01):3.100301e-01,(26:8.410927e-01,12:9.911212e-01):2.398850e-01):6.111794e-02,((20:2.360752e-01,((14:1.921272e-01,15:8.876522e-02):9.356142e-02,24:8.225228e-01):1.983175e-01):7.037801e-01,11:7.979397e-01):1.391074e-01):1.861053e-01):1.332399e-01):3.303120e-02):1.598756e-01):1.747413e-01):7.746817e-01):2.627652e-01,7:7.756903e-01):2.178008e-01):1.628781e-01,22:5.030538e-02,1:6.957934e-02);
   tree gen.6349500 = [&U] ((23:5.178053e-02,(((40:3.474489e-01,(39:1.769226e-02,2:2.057482e-02):3.374740e-01):3.035608e-01,(((((57:2.611058e-02,56:2.372356e-02):4.565222e-02,(64:7.907113e-03,58:1.098384e-03):1.168878e-02):3.091638e-01,((66:4.508714e-02,63:1.463282e-01):1.271235e-01,(59:5.639533e-02,65:1.847732e-01):3.285561e-02):4.186815e-01):2.481128e-01,62:4.467445e-01):1.061981e+00,(((((5:4.109097e-02,4:6.930419e-02):4.544390e-01,55:9.686654e-01):1.843571e-01,3:8.085546e-01):3.274910e-01,(((70:2.505586e-01,67:3.067581e-01):1.812988e-01,(69:3.666580e-01,68:2.910000e-01):1.080415e-01):4.997234e-01,((30:6.380924e-02,((((28:3.383803e-03,32:1.835570e-04):5.524913e-02,27:1.666891e-01):3.368325e-02,31:5.255885e-02):4.688515e-02,29:4.692422e-02):3.953091e-02):4.403447e-03,33:3.502813e-02):5.474761e-01):8.065461e-01):3.278710e-01,(((8:6.849771e-01,6:8.536455e-01):5.336288e-01,(((38:1.456425e-01,((35:2.624609e-01,42:2.386565e-01):6.617720e-02,41:2.144363e-01):2.210661e-01):7.853275e-01,((36:3.148236e-01,37:6.857320e-01):2.709164e-01,25:4.168291e-01):1.313564e-01):2.738670e-01,(49:7.599997e-01,((45:1.491075e-01,48:4.061486e-01):4.176752e-01,((46:2.411712e-01,47:2.278106e-01):3.498815e-01,53:7.994227e-01):3.099718e-01):2.442116e-01):8.353542e-01):1.344719e-01):1.861235e-01,(((51:3.256860e-01,(52:1.970583e-01,50:2.190153e-01):3.370534e-02):1.552745e+00,34:1.207044e+00):1.388186e-01,((18:8.400148e-01,(((43:9.427848e-01,(54:3.785384e-01,44:8.212852e-01):9.417864e-02):7.041025e-01,10:9.062281e-01):1.580323e-01,(17:8.212261e-01,19:7.248323e-01):1.787729e-01):2.006779e-01):4.662515e-01,(((((61:6.049920e-01,60:6.633993e-01):2.202065e-01,16:8.230756e-01):2.912233e-01,(13:1.240245e-01,(21:6.003086e-02,9:1.808887e-01):1.044782e-01):5.996599e-01):4.484086e-01,(26:8.038863e-01,12:9.488177e-01):2.292736e-01):8.681331e-02,((((14:1.815432e-01,15:8.483863e-02):8.636532e-02,24:7.861379e-01):1.018052e-01,20:2.256322e-01):6.726479e-01,11:8.862584e-01):1.329539e-01):1.352172e-01):2.231504e-01):8.162029e-02):1.528034e-01):1.670114e-01):7.404131e-01):3.535759e-01,7:7.413771e-01):2.589687e-01):9.364666e-02,22:7.072774e-02,1:6.487704e-02);
   tree gen.6350000 = [&U] (22:3.787867e-02,(23:5.113118e-02,(7:5.227889e-01,(((2:1.984319e-02,39:3.194665e-02):4.044171e-01,40:2.343892e-01):3.302054e-01,(((((34:9.316059e-01,(50:3.762027e-01,(52:2.025547e-01,51:3.841253e-01):1.638569e-02):1.356245e+00):4.036912e-01,(((((12:9.262564e-01,26:7.677771e-01):1.944425e-01,(((15:8.058958e-02,14:2.188524e-01):7.293031e-02,20:3.303779e-01):2.993725e-01,24:6.934381e-01):5.852762e-01):1.922091e-01,11:8.987853e-01):1.066106e-01,((((19:4.939133e-01,17:7.852654e-01):5.479990e-01,10:1.076196e+00):1.144831e-01,((44:6.546495e-01,54:8.014352e-01):1.381609e-01,43:6.826899e-01):7.681672e-01):2.870554e-01,18:9.897409e-01):9.087257e-03):9.892839e-02,(((60:4.460276e-01,61:4.633506e-01):1.076102e+00,16:2.920391e-01):5.814673e-01,(13:1.800179e-01,(9:1.137702e-01,21:1.407849e-01):5.084849e-02):3.974922e-01):3.218097e-01):3.271193e-02):1.325614e-01,((6:3.885030e-01,8:6.940558e-01):8.069105e-01,((49:8.184242e-01,(((46:2.558399e-01,47:1.840969e-01):1.951861e-01,53:7.717985e-01):3.329335e-01,(48:2.807249e-01,45:3.300979e-01):4.854036e-01):4.311370e-01):8.736239e-01,((((42:3.381148e-01,35:3.496083e-01):7.441430e-02,41:2.346534e-01):2.737832e-01,38:8.265539e-02):5.134454e-01,((36:6.237179e-01,37:7.849088e-01):9.430626e-02,25:4.593129e-01):2.643602e-01):3.147289e-01):2.437693e-01):1.753195e-01):1.391770e-01,(62:7.345365e-01,(((56:3.221044e-02,57:6.608941e-03):2.084615e-02,(58:3.286879e-03,64:4.106756e-03):7.014872e-03):3.607333e-01,((65:3.329771e-01,59:3.340470e-02):9.028593e-02,(63:7.282533e-02,66:2.900087e-02):1.204401e-01):4.699400e-01):2.471845e-01):1.137940e+00):5.457061e-02,((3:4.746404e-01,((4:7.192351e-02,5:7.039442e-02):8.153457e-01,55:7.229231e-01):5.279052e-01):3.085572e-01,((((31:7.617946e-02,((28:2.456178e-03,32:1.151569e-02):7.499856e-02,27:1.862999e-01):1.740033e-02):4.191959e-02,(33:5.609900e-02,30:5.654626e-02):1.880646e-02):1.743830e-02,29:3.119758e-02):6.512304e-01,((67:1.378356e-01,70:2.925333e-01):5.329999e-02,(69:2.378614e-01,68:1.952029e-01):3.108604e-02):5.148399e-01):5.637130e-01):2.815460e-02):5.754145e-01):5.518559e-01):2.629026e-01):6.089365e-02,1:8.353561e-02);
   tree gen.6350500 = [&U] (22:4.838427e-02,(23:1.766328e-01,(7:6.677837e-01,(((2:2.534667e-02,39:4.080701e-02):5.165817e-01,40:2.993968e-01):4.217875e-01,((((3:6.062813e-01,((4:9.187141e-02,5:8.297101e-02):1.156990e+00,55:9.234250e-01):6.743190e-01):3.941352e-01,((29:3.362024e-02,((31:9.730774e-02,((28:3.137396e-03,32:8.274804e-03):9.579932e-02,27:2.570875e-01):9.135006e-03):5.280177e-02,(33:1.220019e-01,30:4.107329e-02):2.410831e-02):2.222968e-02):8.804858e-01,((67:1.760642e-01,70:2.355019e-01):1.928624e-01,(69:3.412691e-01,68:2.644335e-01):8.167320e-02):9.458529e-01):7.617108e-01):6.336762e-02,(((34:1.189986e+00,(52:2.545978e-01,(50:1.912716e-01,51:4.312525e-01):2.035947e-02):1.492881e+00):5.156545e-01,((((10:1.374678e+00,(54:1.000100e+00,(44:8.497723e-01,43:1.100660e+00):7.279271e-02):8.245130e-01):1.455640e-01,(19:6.308996e-01,17:1.003058e+00):4.930523e-01):3.666699e-01,18:1.263522e+00):8.896332e-02,(11:1.148062e+00,((12:1.176574e+00,((((15:1.029410e-01,14:2.795509e-01):1.213733e-01,20:4.220078e-01):3.423458e-01,24:8.857623e-01):7.614887e-01,26:9.340409e-01):2.140079e-01):2.226627e-01,(((60:5.697329e-01,61:5.918603e-01):1.374558e+00,16:3.730358e-01):8.250903e-01,(13:2.299456e-01,(9:1.582320e-01,21:1.798314e-01):4.733421e-02):5.077361e-01):4.110633e-01):2.007247e-01):1.253791e-01):1.334717e-01):6.592892e-02,((6:4.962539e-01,8:8.865514e-01):9.967569e-01,((49:1.045413e+00,(((46:3.267968e-01,47:2.351559e-01):4.237850e-01,53:9.858559e-01):3.048611e-01,(48:3.585836e-01,45:4.216502e-01):6.200297e-01):2.904968e-01):1.115922e+00,((((42:4.318905e-01,35:2.590170e-01):9.505302e-02,41:3.322482e-01):2.896800e-01,38:1.735999e-01):6.558489e-01,((36:7.967053e-01,37:1.002602e+00):1.204620e-01,25:6.024661e-01):3.568558e-01):4.020186e-01):2.170057e-01):2.239442e-01):1.777776e-01):3.957021e-01,(62:7.986750e-01,(((56:4.114396e-02,57:1.397528e-02):2.210209e-02,(58:1.772897e-02,64:4.722967e-03):1.372650e-02):3.678257e-01,((65:2.695873e-01,59:1.899837e-01):1.153266e-01,(63:9.302335e-02,66:3.704423e-02):1.538441e-01):5.269115e-01):3.157409e-01):1.468530e+00):7.350051e-01):6.908544e-01):3.358183e-01):7.778243e-02,1:1.042676e-01);
   tree gen.6351000 = [&U] ((23:1.282195e-01,(7:4.846973e-01,(((62:1.027083e+00,(((66:3.874229e-02,63:5.794987e-02):9.499264e-02,(59:8.260430e-02,65:1.822003e-01):1.255986e-01):3.081594e-01,((64:3.878528e-04,58:8.898513e-03):2.527628e-03,(57:2.402967e-02,56:1.826432e-02):3.632700e-02):2.754868e-01):1.860160e-01):4.146322e-01,(((34:1.098117e+00,((((((47:2.627855e-01,46:1.385013e-01):3.605684e-01,53:8.023077e-01):1.510037e-01,(45:2.092047e-01,48:2.318665e-01):4.729038e-01):4.557865e-01,49:9.306944e-01):8.032831e-01,((52:1.349551e-01,(51:2.937661e-01,50:4.066078e-01):5.080215e-02):1.834078e+00,(((((54:9.038209e-01,(43:8.866869e-01,44:5.416883e-01):5.338310e-02):1.025437e+00,10:8.955132e-01):3.976950e-01,(19:6.366469e-01,17:9.343401e-01):5.299076e-01):3.678122e-01,((12:9.834644e-01,26:6.741774e-01):2.428489e-01,((((21:1.222104e-01,13:1.877122e-01):5.099939e-02,9:9.940403e-02):7.151442e-01,((60:5.305120e-01,61:3.771611e-01):6.116351e-01,16:9.936136e-01):5.639511e-01):3.302274e-01,18:1.175481e+00):1.866496e-01):1.704987e-01):1.181630e-01,11:1.074404e+00):1.352226e-01):1.250012e-01):8.925715e-03,(24:7.896116e-01,((14:1.830223e-01,15:1.412576e-01):2.226995e-01,20:2.176698e-01):3.347585e-01):5.349097e-01):1.611563e-01):1.112094e-01,(((25:4.739960e-01,(37:7.395047e-01,36:5.785155e-01):2.180997e-01):2.427044e-01,((41:2.316287e-01,(42:3.834382e-01,35:2.246257e-01):1.080146e-01):1.439443e-01,38:2.116871e-01):7.120284e-01):4.651383e-01,(8:7.479119e-01,6:4.669906e-01):8.044959e-01):1.315719e-01):2.902100e-01,(((55:1.280311e+00,(5:9.935346e-02,4:2.566181e-02):5.799225e-01):2.018985e-01,3:7.870576e-01):1.764571e-01,(((67:2.465095e-01,70:2.466910e-01):2.258944e-01,(69:8.030976e-01,68:1.753325e-01):8.135905e-03):1.669106e+00,((((((28:1.620081e-03,32:1.176637e-02):6.436701e-02,27:2.579198e-01):1.204265e-02,31:4.966236e-02):5.287628e-02,29:7.564135e-02):3.397467e-02,30:2.766707e-02):3.723652e-02,33:3.384977e-03):6.985750e-01):4.029955e-01):7.373588e-02):5.175103e-01):6.507193e-01,((39:2.857788e-02,2:2.399352e-02):3.047795e-01,40:2.284363e-01):3.890794e-01):3.519681e-01):1.877350e-01):7.156912e-02,22:4.192926e-02,1:1.040515e-01);
   tree gen.6351500 = [&U] (22:1.444313e-02,(23:1.265323e-01,(7:5.212058e-01,(((2:1.978310e-02,39:3.184991e-02):4.031925e-01,40:1.952739e-01):3.292055e-01,((((3:4.197196e-01,((4:7.400080e-02,5:3.484844e-02):9.030316e-01,55:7.207340e-01):3.899299e-01):1.546425e-01,(((29:8.505597e-02,(((28:2.148236e-02,32:3.961491e-03):1.147145e-01,31:7.286920e-02):3.113717e-03,27:2.026742e-01):3.323129e-02):1.735028e-02,(33:5.608511e-02,30:5.753642e-02):7.915910e-03):6.996312e-01,(68:1.882298e-01,(69:2.663608e-01,(67:4.994990e-02,70:1.960462e-01):1.312741e-01):5.451234e-02):5.297744e-01):9.058056e-01):3.084602e-01,(((34:9.287848e-01,(50:1.566056e-01,(51:2.796437e-01,52:1.868382e-01):2.788199e-03):1.208053e+00):1.386112e-01,((((10:1.072937e+00,((54:8.249626e-01,43:8.738871e-01):5.678848e-02,44:6.450976e-01):5.505738e-01):1.946092e-01,(19:4.924177e-01,17:7.828874e-01):2.763319e-01):3.114894e-01,((26:7.290197e-01,12:7.625445e-01):1.731985e-01,((((15:8.034554e-02,14:2.181897e-01):9.473194e-02,20:3.293775e-01):2.663218e-01,24:8.264803e-01):5.155822e-01,11:7.071429e-01):1.259238e-01):1.499348e-01):2.509145e-02,((((60:4.446770e-01,61:4.619475e-01):4.688604e-01,16:1.262701e+00):4.059005e-01,(13:2.389781e-01,(9:1.512348e-01,21:1.388851e-01):2.596722e-02):3.898222e-01):3.126727e-01,18:1.021396e+00):1.834849e-02):2.097133e-01):9.838931e-02,((6:3.873266e-01,8:8.637832e-01):8.440476e-01,((49:8.159458e-01,(((46:2.550652e-01,47:1.286459e-01):3.282038e-01,53:7.694613e-01):2.552249e-01,(48:1.509821e-01,45:3.290983e-01):4.839337e-01):1.859592e-01):8.709784e-01,((((42:2.268116e-01,35:2.021630e-01):1.040847e-01,41:2.470903e-01):1.725992e-01,38:2.071699e-01):6.832438e-01,((36:6.218292e-01,37:4.689698e-01):1.233547e-01,25:4.702253e-01):2.543800e-01):4.132245e-01):8.544842e-02):1.701652e-01):1.239227e-01):1.176564e-01,(62:6.233665e-01,((64:6.112284e-03,(58:1.208424e-02,(56:9.247289e-03,57:2.696973e-02):5.987163e-02):3.496855e-03):2.871854e-01,((65:2.023776e-01,59:1.482824e-01):9.895632e-02,(63:7.060050e-02,66:2.529835e-02):1.200754e-01):4.112549e-01):2.464360e-01):8.698534e-01):7.412542e-01):5.392125e-01):2.360209e-01):1.093634e-01,1:8.138092e-02);
   tree gen.6352000 = [&U] ((23:4.365326e-02,(((((((((45:2.631919e-01,48:3.477830e-01):4.165530e-01,((47:2.355003e-01,46:2.569803e-01):4.532099e-01,53:6.678708e-01):2.422610e-01):3.234864e-01,49:9.021558e-01):6.466904e-01,(34:8.785666e-01,((51:4.119909e-01,52:2.518262e-01):4.615648e-02,50:2.112264e-01):1.312792e+00):4.493662e-01):2.253271e-01,((((((21:1.593089e-01,9:9.711974e-02):1.291865e-01,13:1.636439e-01):4.405583e-01,(16:6.829098e-01,(60:6.987749e-01,61:4.708228e-01):5.486743e-01):5.421062e-01):4.336352e-01,(26:1.018893e+00,12:9.585553e-01):1.016898e-01):5.200670e-02,(18:1.276562e+00,((10:1.036784e+00,(54:6.096466e-01,(44:5.735418e-01,43:6.692264e-01):1.339085e-01):1.058732e+00):1.556963e-01,(19:8.430486e-01,17:9.607017e-01):3.915263e-01):4.392622e-01):1.921165e-01):3.265322e-01,((11:8.222287e-01,(((15:1.288772e-01,14:2.022173e-01):1.529157e-01,20:2.743099e-01):1.507419e-01,24:6.193643e-01):5.759556e-01):3.140224e-01,(6:6.968389e-01,8:7.674688e-01):1.125407e+00):3.511619e-04):7.240680e-02):1.082461e-01,((((42:3.272052e-01,35:2.677873e-01):1.531572e-01,41:2.359944e-01):1.799974e-01,38:2.478871e-01):8.265761e-01,(25:6.199523e-01,(36:3.522741e-01,37:7.849164e-01):4.807009e-01):4.976117e-01):7.114979e-01):9.664416e-02,((62:5.365783e-01,(((59:4.646936e-02,65:1.889963e-01):3.919381e-02,(63:7.462908e-02,66:3.999739e-02):1.141906e-01):3.552575e-01,((57:3.441191e-02,56:1.885595e-02):3.634021e-02,(58:3.751016e-03,64:5.611093e-03):2.747082e-02):4.727485e-01):3.746508e-01):1.001171e+00,((3:3.901806e-01,((4:5.309484e-02,5:5.918698e-02):4.225395e-01,55:1.279576e+00):4.890995e-01):4.368042e-01,((30:1.358748e-02,(((31:8.589484e-02,(27:2.798265e-01,(32:2.968250e-03,28:4.112813e-03):8.975880e-02):6.189600e-03):3.220167e-02,29:4.314046e-02):7.959133e-03,33:4.541272e-02):4.779847e-02):1.095213e+00,(((70:2.310045e-01,67:2.485808e-01):2.151589e-01,69:3.028276e-01):1.727680e-03,68:2.013215e-01):9.243731e-01):4.524844e-01):4.271977e-01):1.819111e-01):1.061955e+00,((2:2.327588e-02,39:5.402809e-02):4.236725e-01,40:2.578592e-01):5.022151e-01):2.254100e-01,7:5.145471e-01):3.577575e-01):1.030083e-01,22:3.359472e-02,1:8.712202e-02);
   tree gen.6352500 = [&U] (22:2.484911e-02,(23:1.347738e-01,(7:4.622211e-01,(((2:2.904539e-02,39:3.392442e-02):2.572046e-01,40:2.079929e-01):2.192421e-01,((((3:4.470576e-01,((4:7.882076e-02,5:3.711826e-02):6.717029e-01,55:8.714662e-01):3.829572e-01):2.566050e-01,(((29:9.059600e-02,(31:7.761546e-02,((28:7.619810e-03,32:1.499541e-02):1.248427e-01,27:2.158752e-01):2.553268e-02):3.276128e-02):1.045876e-02,(33:3.308779e-02,30:6.128400e-02):1.478634e-02):7.452009e-01,((67:1.117757e-01,70:2.088154e-01):1.236426e-01,(69:2.926182e-01,68:2.004899e-01):5.548480e-02):1.204844e+00):1.020068e+00):3.795944e-01,(((34:9.892803e-01,((50:1.621600e-01,51:2.978580e-01):1.378669e-02,52:1.990077e-01):1.286738e+00):1.879684e-01,((18:1.135146e+00,(((60:4.475185e-01,61:4.920359e-01):4.993992e-01,16:1.141654e+00):6.044089e-01,(13:9.022185e-02,(9:2.827678e-01,21:1.479312e-01):1.027320e-01):5.425697e-01):3.528224e-01):3.606432e-01,((((44:8.060482e-01,(54:6.756570e-01,43:7.403290e-01):1.640690e-01):8.754899e-01,(19:1.024979e+00,17:5.231419e-01):3.057282e-01):1.917804e-01,10:1.072697e+00):4.106395e-01,(11:9.809323e-01,((((15:8.557876e-02,14:1.962758e-01):9.990597e-02,20:3.405395e-01):2.871561e-01,24:6.226686e-01):7.404090e-01,(26:8.516520e-01,12:7.555078e-01):9.802490e-02):1.497333e-01):2.604236e-01):5.066963e-02):1.510207e-01):1.070752e-01,(((6:4.125547e-01,8:9.200448e-01):8.990237e-01,((((42:4.540399e-01,35:2.141504e-01):1.108641e-01,41:2.631842e-01):1.838412e-01,38:2.300347e-01):6.582661e-01,((36:6.623314e-01,37:4.995157e-01):1.313892e-01,25:4.812482e-01):4.028936e-01):4.419048e-01):6.651522e-02,(49:8.690916e-01,(((46:2.716786e-01,47:1.370251e-01):3.460082e-01,53:8.837720e-01):8.376641e-02,(48:3.967098e-01,45:1.972777e-01):5.154542e-01):2.758814e-01):8.302526e-01):2.034542e-01):3.015479e-01):3.669750e-01,(62:7.219168e-01,(((64:2.904139e-03,58:2.003561e-04):2.695754e-02,(56:1.660907e-02,57:2.872637e-02):3.490342e-02):3.272443e-01,((65:2.155593e-01,59:4.773374e-02):1.856357e-01,(63:7.519898e-02,66:8.085933e-02):4.824943e-02):4.380415e-01):2.624873e-01):9.265104e-01):9.491874e-01):5.060031e-01):3.697947e-01):1.470450e-01,1:3.312451e-02);
   tree gen.6353000 = [&U] (22:2.244433e-02,(23:1.217311e-01,(7:5.334284e-01,(((2:2.623452e-02,39:3.064137e-02):3.368498e-01,40:1.878643e-01):1.980249e-01,((((3:5.184321e-01,((4:7.119287e-02,5:3.352613e-02):6.066987e-01,55:7.871299e-01):3.458964e-01):2.521551e-01,(((33:4.636397e-02,30:5.535322e-02):2.077925e-02,(29:8.182855e-02,(31:7.010420e-02,((28:5.377644e-03,32:3.893553e-03):1.127610e-01,27:1.949838e-01):4.922552e-02):2.657523e-02):4.293844e-02):6.668206e-01,((67:1.009586e-01,70:1.808780e-01):1.269238e-01,(69:2.643000e-01,68:1.047014e-01):1.087779e-01):1.088245e+00):9.213511e-01):2.019236e-01,(((34:8.935424e-01,(50:3.075493e-01,(52:1.718169e-01,51:2.590670e-01):6.022075e-03):9.125413e-01):1.697777e-01,((18:1.025292e+00,(((60:4.042098e-01,61:4.444190e-01):4.510697e-01,16:1.031170e+00):5.459171e-01,(13:8.149061e-02,(9:2.554029e-01,21:1.336152e-01):1.385940e-01):4.713059e-01):3.321874e-01):2.829417e-01,(((19:9.257865e-01,17:4.725148e-01):2.761412e-01,(10:9.688868e-01,((54:6.176876e-01,44:7.280427e-01):1.475366e-01,43:6.686835e-01):3.676415e-01):2.042219e-01):3.908492e-01,((26:7.692332e-01,12:6.823933e-01):2.184271e-01,((((15:7.729685e-02,14:1.772812e-01):1.284291e-01,20:2.062855e-01):2.593665e-01,24:6.622544e-01):6.661925e-01,11:8.599971e-01):1.300022e-01):1.049652e-01):4.576606e-02):1.678848e-01):3.269885e-02,(((6:3.726296e-01,8:8.310073e-01):8.120205e-01,(49:7.849850e-01,(((46:2.453868e-01,47:1.237645e-01):3.125231e-01,53:7.982448e-01):7.565989e-02,(48:3.583181e-01,45:1.930268e-01):4.655710e-01):2.066155e-01):8.453559e-01):1.093003e-01,((((42:4.101001e-01,35:2.286921e-01):7.839703e-02,41:2.377145e-01):1.660500e-01,38:2.077731e-01):5.945622e-01,((36:5.982341e-01,37:6.034255e-01):1.186740e-01,25:4.346753e-01):3.639035e-01):3.182170e-01):1.837648e-01):3.210913e-01):3.314609e-01,(62:6.520531e-01,(((64:1.198050e-03,58:1.809666e-04):2.434871e-02,(56:1.500173e-02,57:2.594637e-02):2.870729e-02):2.955752e-01,((65:1.946985e-01,59:4.311429e-02):9.173595e-02,(63:6.792158e-02,66:5.448366e-02):1.150057e-01):3.182261e-01):2.370851e-01):3.542887e-01):8.573295e-01):4.570345e-01):2.492534e-01):1.074762e-01,1:8.764025e-02);
   tree gen.6353500 = [&U] (22:2.224898e-02,(23:1.295370e-01,(7:3.362110e-01,(((2:2.791679e-02,39:2.444822e-02):2.119101e-01,40:1.999110e-01):4.761958e-01,((((3:5.516762e-01,((4:7.575806e-02,5:1.077717e-01):6.456028e-01,55:8.376040e-01):4.890353e-01):1.558882e-01,((((31:7.459958e-02,((28:9.077214e-03,32:4.143224e-03):2.955959e-02,27:2.074870e-01):7.108131e-02):2.827935e-02,(33:3.797838e-02,30:5.890271e-02):2.549442e-02):2.837034e-02,29:3.272806e-02):2.183537e-01,((68:1.114153e-01,(67:1.538177e-01,70:2.816939e-01):1.221729e-01):5.867587e-02,69:4.076381e-01):1.049253e+00):1.331346e+00):2.148718e-01,(((34:9.508402e-01,(52:1.828345e-01,(50:3.421418e-01,51:2.943322e-01):3.798874e-02):1.078193e+00):1.975132e-01,((18:1.091038e+00,(((60:4.301295e-01,61:4.729171e-01):4.799942e-01,16:1.097293e+00):6.139819e-01,(13:8.671613e-02,(9:1.805504e-01,21:7.037999e-02):1.474813e-01):5.015281e-01):8.381648e-01):1.701906e-01,(((19:9.851519e-01,17:5.028144e-01):2.938486e-01,(10:1.031016e+00,(54:6.572964e-01,(44:7.747279e-01,43:6.684055e-01):3.265494e-01):5.712482e-01):3.055463e-01):4.159121e-01,((26:8.185597e-01,12:7.261513e-01):2.697395e-01,((((15:8.225346e-02,14:1.886492e-01):1.366646e-01,20:2.195134e-01):2.759982e-01,24:1.078295e+00):7.089117e-01,11:9.151438e-01):6.966193e-02):2.664625e-01):1.406396e-01):1.786503e-01):1.061024e-01,(((6:5.697405e-01,8:8.842950e-01):7.183012e-01,(49:8.353216e-01,(((46:2.611221e-01,47:1.317008e-01):3.176539e-01,53:8.494316e-01):9.987917e-02,(48:3.812950e-01,45:1.766003e-01):4.954254e-01):2.238491e-01):1.419456e+00):3.173232e-01,((((42:4.363974e-01,35:2.433568e-01):8.342418e-02,41:2.446513e-01):1.752337e-01,38:2.210964e-01):5.377552e-01,((36:6.365954e-01,37:7.002804e-01):9.698802e-02,25:4.625485e-01):3.963344e-01):4.359321e-01):1.955486e-01):5.541499e-01):3.527156e-01,(62:6.938655e-01,((64:1.878757e-04,(58:1.925710e-04,(56:1.439300e-02,57:3.252721e-02):3.623214e-02):2.495731e-02):3.145287e-01,((65:2.071834e-01,59:7.984143e-02):9.761845e-02,(63:7.227701e-02,66:5.797738e-02):1.223804e-01):3.386321e-01):2.036016e-01):3.983817e-01):9.123052e-01):1.971239e-01):2.696261e-01):1.143680e-01,1:9.326012e-02);
   tree gen.6354000 = [&U] ((23:7.662609e-02,(((40:3.086615e-01,(39:4.223082e-02,2:1.524640e-02):3.584359e-01):4.199643e-01,((((58:5.229719e-04,((57:4.120424e-02,56:1.917753e-02):5.881783e-02,64:8.905150e-03):7.934906e-04):2.925912e-01,((66:5.454987e-02,63:5.838341e-02):9.453516e-02,(59:4.999825e-02,65:2.392108e-01):8.984120e-02):5.467982e-01):2.295745e-01,62:7.155417e-01):7.426013e-01,(((((((44:8.064443e-01,43:6.002821e-01):1.921436e-01,54:5.094996e-01):6.071750e-01,10:9.582155e-01):2.699564e-01,(17:6.241438e-01,19:6.458767e-01):4.938788e-01):3.195996e-01,(((26:8.721605e-01,12:1.047648e+00):2.907083e-01,((24:7.290708e-01,((14:1.190086e-01,15:1.713798e-01):1.768691e-01,20:4.381581e-01):3.742859e-01):9.416736e-01,11:1.005147e+00):1.039718e-01):1.749709e-01,(18:9.208178e-01,(((61:5.556290e-01,60:5.494763e-01):6.521413e-01,16:6.661384e-01):3.260429e-01,(13:1.212346e-01,(21:1.205357e-01,9:1.997304e-01):1.398614e-01):4.048517e-01):3.002085e-01):1.770845e-01):6.385064e-02):4.121413e-01,(((((38:1.111320e-01,((35:1.867448e-01,42:4.378378e-01):7.975825e-02,41:2.528112e-01):2.499977e-01):8.735568e-01,((36:3.743458e-01,37:5.333999e-01):2.654288e-01,25:4.879772e-01):1.991218e-01):3.899580e-01,(49:1.228200e+00,((45:1.789812e-01,48:3.228520e-01):5.261958e-01,((46:2.134532e-01,47:2.692471e-01):2.918384e-01,53:6.250040e-01):2.935116e-01):5.797907e-01):5.964071e-01):2.193288e-01,(34:1.201115e+00,(51:4.052931e-01,(52:2.111742e-01,50:3.870721e-01):8.177496e-02):1.502780e+00):1.837451e-01):8.451496e-03,(8:6.861248e-01,6:6.605890e-01):1.212718e+00):2.585670e-02):2.863230e-01,((((5:4.881240e-02,4:9.490833e-02):6.490941e-01,55:8.367769e-01):4.364966e-01,3:6.028968e-01):1.851876e-01,(((68:2.749808e-01,69:4.248115e-01):3.939731e-02,(70:3.380060e-01,67:2.714924e-01):9.015451e-02):6.952620e-01,((33:4.321271e-02,((((28:7.423425e-04,32:2.696772e-02):5.905751e-02,27:2.064403e-01):2.372856e-02,31:8.620115e-02):3.018754e-02,29:9.545591e-02):3.361706e-02):3.308615e-02,30:5.480380e-02):7.719124e-01):1.014683e+00):4.429386e-01):3.412953e-01):9.877176e-01):3.319074e-01,7:7.031593e-01):1.449175e-01):2.417984e-01,22:4.746095e-02,1:4.371615e-02);
   tree gen.6354500 = [&U] ((23:9.557521e-02,((((62:5.730901e-01,(((59:7.168819e-02,65:1.903354e-01):1.051510e-01,(63:7.198724e-02,66:3.744881e-02):9.710578e-02):4.118198e-01,((57:2.182065e-02,56:1.219973e-02):9.777624e-03,(58:3.377968e-02,64:6.365804e-03):6.899772e-02):6.709803e-01):2.045670e-01):1.126877e+00,(((3:6.189605e-01,((4:5.058015e-02,5:5.160905e-02):5.815533e-01,55:1.043504e+00):3.939187e-01):5.194701e-01,(((30:7.580708e-02,((31:9.226506e-02,(27:1.787106e-01,(32:1.551152e-03,28:1.530434e-03):7.776494e-02):3.766301e-03):5.510561e-02,29:5.879613e-02):4.125297e-02):4.599078e-02,33:6.155336e-03):6.875174e-01,((68:1.570143e-01,69:4.423090e-01):1.079047e-01,(70:3.594440e-01,67:3.191967e-01):3.836305e-02):7.475880e-01):8.122111e-01):1.959477e-01,((6:6.607495e-01,8:9.739682e-01):9.301887e-01,((((12:1.023781e+00,((26:1.054643e+00,(10:9.217323e-01,(((44:5.948786e-01,54:8.593538e-01):1.536728e-01,43:5.266973e-01):7.719763e-01,(19:9.326848e-01,17:5.444914e-01):2.483345e-01):2.603635e-01):3.239631e-01):9.079712e-02,18:1.337786e+00):4.340099e-02):7.229086e-02,(((21:6.225535e-02,9:1.711822e-01):1.573646e-01,13:1.079988e-01):4.705363e-01,(16:7.720851e-01,(60:5.458067e-01,61:4.248291e-01):8.038676e-01):4.565330e-01):4.735760e-01):2.244200e-01,(11:8.781777e-01,(((15:9.861662e-02,14:1.976313e-01):1.142091e-01,20:4.033045e-01):2.660147e-01,24:6.054178e-01):5.388401e-01):1.260399e-01):3.863673e-01,(((50:2.448300e-01,(51:2.627466e-01,52:1.937687e-01):3.485499e-02):1.768615e+00,34:7.008771e-01):5.104864e-01,(((((42:2.752157e-01,35:1.882081e-01):2.287333e-01,41:1.717789e-01):3.883240e-01,38:4.375087e-02):8.047289e-01,(25:6.763427e-01,(36:4.845091e-01,37:6.460657e-01):9.224568e-02):2.705327e-01):3.794769e-01,(((45:2.961113e-01,48:1.423408e-01):5.325395e-01,((47:2.439862e-01,46:2.081253e-01):3.951181e-01,53:8.535648e-01):4.612093e-02):3.824606e-01,49:1.137369e+00):8.258557e-01):2.394060e-01):2.305543e-01):2.770637e-02):1.094738e-01):3.710994e-02):1.133916e+00,((2:6.028398e-02,39:6.197508e-03):3.049261e-01,40:2.434884e-01):5.012660e-01):1.762814e-01,7:5.209835e-01):3.613078e-01):1.253845e-01,22:7.403402e-02,1:5.605370e-02);
   tree gen.6355000 = [&U] ((23:5.992913e-02,(((40:3.306833e-01,(39:4.524382e-02,2:1.633417e-02):3.840089e-01):2.587867e-01,(((((57:4.414400e-02,56:2.054577e-02):4.273231e-02,(64:3.906945e-03,58:7.183942e-03):4.084216e-03):3.134664e-01,((66:7.493169e-02,63:6.254884e-02):1.012799e-01,(59:5.356543e-02,65:2.562776e-01):9.786281e-02):4.015478e-01):3.696512e-01,62:8.607711e-01):7.955831e-01,((((((24:5.174730e-01,((14:1.274994e-01,15:2.232467e-01):4.033297e-02,20:4.694190e-01):2.701879e-01):1.008858e+00,11:8.779333e-01):2.246081e-01,((((26:9.706586e-01,12:8.802296e-01):1.460853e-01,(((61:3.380118e-01,60:5.886794e-01):6.986691e-01,16:7.136648e-01):5.298486e-01,(13:1.298842e-01,(21:1.384970e-01,9:2.139804e-01):1.498400e-01):5.366208e-01):5.157473e-01):9.475808e-02,18:1.131439e+00):1.308310e-01,(((44:8.639810e-01,(43:6.431100e-01,54:7.507048e-01):3.324123e-01):4.981128e-01,10:1.026581e+00):2.768306e-01,(17:6.686741e-01,19:6.919575e-01):8.519385e-01):2.716607e-01):3.250219e-02):3.769582e-01,((34:9.279394e-01,((52:1.303536e-01,50:3.866614e-01):5.225707e-02,51:4.539236e-01):1.559935e+00):5.425755e-01,(((38:1.190608e-01,((35:2.000683e-01,42:4.708695e-01):8.544870e-02,41:3.461188e-01):2.735592e-01):1.028332e+00,((36:4.010540e-01,37:5.714560e-01):2.748919e-01,25:5.227925e-01):4.255999e-01):4.177801e-01,(49:1.315828e+00,((45:2.194881e-01,48:3.458862e-01):4.389012e-01,((46:2.286823e-01,47:1.629433e-01):3.325916e-01,53:6.695956e-01):2.359085e-01):2.446024e-01):9.214956e-01):2.349771e-01):2.940850e-02):9.123668e-03,(8:7.350771e-01,6:4.227954e-01):1.258474e+00):1.452490e-01,((((5:6.954735e-02,4:4.923290e-02):6.954045e-01,55:8.964777e-01):5.451659e-01,3:7.044970e-01):1.984001e-01,(((68:3.548939e-01,69:4.551201e-01):7.719425e-02,(70:3.621215e-01,67:1.433054e-01):3.467628e-01):1.120124e+00,(33:4.827687e-02,((((28:7.550321e-04,32:1.026742e-02):6.520982e-02,(31:9.754219e-02,27:2.211691e-01):5.626312e-02):1.405635e-02,29:3.384722e-02):3.319370e-02,30:5.685194e-02):1.040361e-02):8.059690e-01):1.087077e+00):4.745406e-01):9.472338e-02):1.103115e+00):3.555877e-01,7:6.678373e-01):1.376703e-01):2.585742e-01,22:3.958280e-02,1:5.106698e-02);
   tree gen.6355500 = [&U] ((23:4.638501e-02,(7:5.899866e-01,(((62:8.602749e-01,(((66:1.091584e-01,63:9.439394e-02):7.677606e-02,(59:5.617379e-02,65:2.300229e-01):1.779770e-01):5.082741e-01,((57:1.424639e-02,56:4.630273e-02):5.623058e-02,(64:8.988240e-04,58:1.346558e-02):1.125235e-02):3.789355e-01):7.510535e-02):8.689626e-01,(((((8:7.491782e-01,6:8.809984e-01):1.094000e+00,((25:6.948527e-01,(37:5.913330e-01,36:6.237297e-01):3.983286e-01):2.039801e-01,((41:2.339169e-01,(42:4.564333e-01,35:2.673877e-01):9.893613e-02):1.945148e-01,38:8.935602e-02):9.942209e-01):7.118218e-01):3.854793e-02,((((67:2.592225e-01,70:2.016695e-01):1.681565e-01,(69:2.246780e-01,68:1.067214e-01):8.994761e-02):8.119943e-01,(29:3.306984e-02,((33:6.223500e-02,30:4.880374e-02):2.947224e-02,((28:1.470880e-02,32:8.463171e-03):1.724975e-01,(31:1.161518e-01,27:2.889656e-01):2.753152e-02):5.150135e-02):3.408986e-02):6.243941e-01):1.001868e+00,(3:9.687377e-01,(55:1.070785e+00,(5:1.466643e-01,4:6.005980e-02):7.437176e-01):3.859021e-01):6.125527e-01):5.178018e-01):1.882764e-01,(((11:1.179150e+00,((((13:1.088482e-01,(21:1.408581e-01,9:1.767524e-01):1.122189e-01):6.493420e-01,((60:5.976693e-01,61:9.261051e-01):4.463375e-01,16:9.250621e-01):5.556479e-01):3.605233e-01,(12:1.160043e+00,26:9.452917e-01):1.065320e-01):5.119267e-02,(18:1.401837e+00,(((44:9.064147e-01,54:1.210553e+00):2.160194e-01,43:7.005122e-01):7.691036e-01,(10:1.255306e+00,(19:1.055714e+00,17:7.891375e-01):4.329760e-01):6.070316e-02):3.266568e-01):4.250819e-01):5.058185e-02):1.802635e-01,(24:8.445073e-01,((14:2.376602e-01,15:1.332757e-01):2.820424e-01,20:2.775880e-01):3.226804e-01):7.724496e-01):1.854205e-01,(((45:1.807888e-01,48:4.064660e-01):4.179345e-01,((47:2.758448e-01,46:2.757326e-01):4.328631e-01,53:6.850295e-01):2.560375e-01):4.223005e-01,49:9.525650e-01):1.044298e+00):3.768604e-01):6.916346e-02,((51:5.638346e-01,(50:4.161407e-01,52:1.820393e-01):4.131318e-02):1.516958e+00,34:8.183839e-01):5.291772e-01):3.177360e-01):1.008357e+00,((39:4.820256e-02,2:2.933283e-02):2.543160e-01,40:3.151897e-01):2.875433e-01):5.395536e-01):1.645297e-01):1.237255e-01,22:4.801919e-02,1:9.014447e-02);
   tree gen.6356000 = [&U] ((23:4.049474e-02,(7:5.150663e-01,(((62:9.410015e-01,(((66:1.472586e-02,63:8.240719e-02):1.385773e-01,(59:4.904048e-02,65:2.008131e-01):3.527085e-02):4.074881e-01,((57:1.866871e-02,56:4.042291e-02):1.080152e-02,(64:6.885583e-03,58:7.051881e-03):9.823457e-03):3.308158e-01):2.722039e-01):7.807465e-01,(((((8:6.540428e-01,6:7.691236e-01):9.550768e-01,((25:6.066159e-01,(37:5.162417e-01,36:5.445245e-01):1.086141e-01):4.035118e-01,((41:1.721003e-01,(42:3.984725e-01,35:2.334331e-01):1.630891e-01):1.530356e-01,38:2.618078e-01):8.679684e-01):2.013431e-01):4.408504e-02,((((67:2.263048e-01,70:1.760602e-01):1.468029e-01,(69:1.961469e-01,68:1.239928e-01):7.852549e-02):7.088821e-01,(29:2.887042e-02,((33:5.433200e-02,30:4.260633e-02):2.572967e-02,((28:8.146256e-03,32:1.148331e-02):1.505926e-01,(31:1.014021e-01,27:2.522709e-01):2.403539e-02):3.376594e-02):3.926118e-02):5.451045e-01):8.746444e-01,(3:8.457212e-01,(55:9.348101e-01,(5:1.280399e-01,4:1.154542e-02):7.680575e-01):1.294762e-01):2.607649e-01):4.520480e-01):1.643679e-01,(((11:1.029414e+00,((((13:9.502600e-02,(21:1.229710e-01,9:1.543073e-01):2.811695e-01):7.600349e-01,((60:5.217735e-01,61:8.085024e-01):3.896587e-01,16:8.075917e-01):2.910413e-01):3.147418e-01,(12:1.012734e+00,26:6.677100e-01):2.764185e-01):2.961773e-01,(18:8.187229e-01,(((54:1.056829e+00,43:6.115567e-01):1.885879e-01,44:7.913124e-01):6.714379e-01,(10:1.095899e+00,(19:6.984076e-01,17:7.142214e-01):2.218213e-01):6.266476e-02):5.581025e-01):3.678168e-01):1.028068e-01):1.095813e-01,(24:4.692828e-01,((14:2.074806e-01,15:1.163515e-01):2.462269e-01,20:2.423381e-01):2.817043e-01):7.735689e-01):6.878626e-02,(((45:1.578311e-01,48:3.548503e-01):6.202042e-01,((47:2.408163e-01,46:2.407183e-01):3.778954e-01,53:8.285954e-01):1.630526e-01):1.133423e-01,49:8.316022e-01):9.116865e-01):3.313733e-01):7.911533e-02,((50:3.730528e-01,(51:4.922353e-01,52:1.589227e-01):3.714850e-02):1.324325e+00,34:7.144603e-01):3.238414e-01):3.976974e-01):8.803096e-01,((39:2.203493e-02,2:2.560796e-02):2.623496e-01,40:2.751649e-01):2.510292e-01):4.710376e-01):3.963155e-01):1.080140e-01,22:4.192141e-02,1:7.869735e-02);
   tree gen.6356500 = [&U] ((23:3.929967e-02,(7:4.998657e-01,(((62:9.132307e-01,(((66:1.429127e-02,63:7.997520e-02):1.363896e-01,(59:7.404621e-02,65:1.948867e-01):1.418707e-02):3.954624e-01,(64:1.909099e-03,((57:4.089007e-02,56:6.065931e-03):5.171221e-02,58:3.694168e-02):4.967926e-03):3.401527e-01):1.518765e-01):8.156718e-01,(((((67:2.196261e-01,70:2.150884e-01):1.424705e-01,(69:1.903583e-01,68:1.430712e-01):1.306025e-01):6.879616e-01,(29:3.007965e-02,((31:9.840957e-02,(27:2.448259e-01,(28:2.292539e-02,32:5.155906e-03):4.465083e-02):2.332606e-02):3.276944e-02,(33:5.272856e-02,30:4.982233e-02):1.306126e-02):3.810251e-02):5.239794e-01):8.488320e-01,(3:5.903243e-01,(55:9.072221e-01,(5:1.242612e-01,4:4.507783e-02):7.453906e-01):3.970582e-01):1.610106e-01):4.102641e-01,(((8:6.347407e-01,6:7.464253e-01):9.268907e-01,((25:5.887135e-01,(37:4.645417e-01,36:5.177411e-01):1.007566e-01):3.916034e-01,((41:1.670213e-01,(42:3.371323e-01,35:2.265440e-01):1.552628e-01):1.485192e-01,38:1.093968e-01):9.214217e-01):1.713807e-01):1.868826e-01,(((50:3.620433e-01,(51:4.777085e-01,52:1.996750e-01):3.605218e-02):1.285241e+00,34:6.657199e-01):3.173485e-01,(((11:9.809562e-01,(24:4.554334e-01,((14:2.013574e-01,15:1.037020e-01):1.633469e-01,20:2.351862e-01):4.757574e-01):5.172739e-01):1.073165e-01,(((12:9.828459e-01,26:9.803307e-01):1.264218e-01,(18:7.945608e-01,((10:1.050280e+00,((43:6.177233e-01,54:1.067435e+00):1.739393e-01,44:7.679592e-01):6.256228e-01):3.062840e-01,(19:6.777962e-01,17:6.931434e-01):2.152750e-01):4.044018e-01):3.569618e-01):5.007214e-02,((13:8.977940e-02,(21:6.663008e-02,9:2.874130e-01):1.762141e-01):6.156478e-01,((60:5.063749e-01,61:7.846419e-01):6.484490e-01,16:7.837582e-01):2.824521e-01):4.629657e-01):9.153514e-02):1.153848e-01,(((45:2.416905e-01,48:3.443780e-01):6.019008e-01,((47:2.663722e-01,46:2.336143e-01):3.846606e-01,53:8.041419e-01):1.582406e-01):2.506338e-01,49:8.070600e-01):8.847809e-01):5.405663e-02):8.813344e-02):2.426600e-01):3.852851e-01):7.979372e-01,((39:2.138464e-02,2:4.012517e-02):4.154918e-01,40:2.670442e-01):2.436209e-01):5.675975e-01):3.691520e-01):1.362197e-01,22:4.584948e-02,1:6.825108e-02);
   tree gen.6357000 = [&U] ((23:1.691247e-01,(((40:2.419428e-01,(39:4.744927e-02,2:1.433832e-02):3.582933e-01):2.956008e-01,(((((57:4.109309e-02,56:2.501682e-03):2.923692e-02,(64:2.133842e-03,58:1.560800e-02):8.283408e-03):3.173444e-01,((66:4.537919e-02,63:8.193794e-02):8.929617e-02,(59:3.417306e-02,65:1.782200e-01):1.337643e-01):3.706221e-01):2.223995e-01,62:7.159340e-01):5.643252e-01,(((8:1.022589e+00,6:5.636810e-01):8.976797e-01,(((((38:1.045129e-01,((35:2.722951e-01,42:2.800727e-01):1.875299e-02,41:3.038269e-01):4.090320e-01):1.071407e+00,((36:4.860077e-01,37:7.272035e-01):1.296655e-01,25:6.621508e-01):3.270287e-01):2.596488e-01,(49:9.811546e-01,((45:1.813247e-01,48:3.549001e-01):3.199975e-01,((46:1.800865e-01,47:1.590195e-01):3.416519e-01,53:9.052756e-01):4.685924e-01):2.401073e-01):6.177585e-01):2.312383e-01,(34:6.437732e-01,((52:2.899398e-01,51:3.451712e-01):9.586324e-02,50:2.163338e-01):1.425353e+00):5.136237e-01):6.087643e-02,(((24:4.542436e-01,((15:1.728166e-01,14:1.282046e-01):5.535685e-02,20:4.053691e-01):4.328047e-01):8.506938e-01,11:7.352844e-01):3.613142e-01,(((((44:7.584122e-01,43:8.762162e-01):1.575058e-01,54:5.945393e-01):6.840836e-01,10:9.190583e-01):2.261367e-01,(17:5.869696e-01,19:7.100649e-01):6.696187e-01):7.033852e-01,(((26:8.520550e-01,12:5.950488e-01):1.933373e-01,(((61:4.137551e-01,60:3.986679e-01):6.295418e-01,16:6.264630e-01):5.084672e-01,(13:2.206647e-01,(21:1.107779e-01,9:2.363938e-01):1.366280e-01):7.465067e-01):2.326971e-01):1.220824e-01,18:9.931900e-01):1.204960e-01):3.965125e-03):3.681910e-01):5.497575e-02):7.279880e-02,((((5:7.643758e-02,4:1.642533e-02):8.957483e-01,55:7.869382e-01):6.627995e-01,3:5.743516e-01):1.473811e-02,(((68:2.495940e-01,69:4.086860e-01):3.873600e-02,(70:3.328897e-01,67:1.257951e-01):4.768894e-01):6.346401e-01,((30:3.447664e-02,(((28:7.929531e-03,32:6.438235e-03):3.644174e-02,(27:1.969154e-01,31:9.230107e-02):7.727519e-03):6.463582e-02,29:6.293713e-02):1.630355e-02):6.856526e-03,33:3.743341e-02):6.647988e-01):8.084881e-01):3.427197e-01):3.536024e-01):9.312852e-01):3.607308e-01,7:5.085428e-01):3.438561e-01):8.097422e-02,22:5.149803e-02,1:4.542480e-02);
   tree gen.6357500 = [&U] (((7:4.707304e-01,(((2:4.979334e-02,39:4.371548e-02):2.497659e-01,40:2.282490e-01):5.640975e-01,((((((68:2.969120e-01,69:3.888655e-01):3.309379e-02,(70:2.898353e-01,67:1.308518e-01):1.952357e-01):4.314980e-01,((33:8.163811e-02,30:4.705895e-02):1.577198e-02,(((27:2.365113e-01,(28:3.351111e-04,32:4.494565e-04):6.578208e-02):4.558776e-02,31:1.030701e-01):4.704699e-02,29:3.113469e-02):1.959652e-02):1.043617e+00):9.757492e-01,(((4:2.388566e-02,5:9.103941e-02):6.578798e-01,55:7.667068e-01):5.291389e-01,3:4.397355e-01):4.319952e-01):1.317723e-01,(((8:8.381549e-01,6:5.696632e-01):7.715831e-01,((25:6.272931e-01,(36:4.836087e-01,37:6.005761e-01):1.122705e-01):3.993273e-01,(38:7.847254e-02,(41:2.427835e-01,(42:2.641811e-01,35:2.128851e-01):1.065450e-01):3.538719e-01):6.542125e-01):2.934673e-01):2.954059e-01,((((26:8.451025e-01,12:9.323330e-01):3.373657e-01,(18:1.007046e+00,(10:1.413904e+00,((17:9.361267e-01,19:5.839296e-01):5.316396e-01,(54:4.292467e-01,(43:7.386405e-01,44:7.673187e-01):3.580748e-01):8.214420e-01):6.439661e-03):2.383635e-01):1.197968e-01):5.379950e-02,((((24:7.614159e-01,(14:1.679107e-01,15:1.434947e-01):6.485615e-02):1.350266e-01,20:3.197561e-01):7.939506e-01,11:9.052758e-01):1.840371e-01,(((60:4.064093e-01,61:3.832924e-01):4.067557e-01,16:7.732046e-01):6.200528e-01,(13:9.369519e-02,(9:2.012583e-01,21:1.062950e-01):1.168326e-01):4.766854e-01):5.507974e-01):1.497288e-01):3.044439e-01,(34:1.138361e+00,(((50:2.577032e-01,51:4.820907e-01):3.533160e-01,52:9.238394e-02):1.304929e+00,(49:8.754947e-01,(((46:1.737812e-01,47:2.030396e-01):3.774149e-01,53:9.449138e-01):9.252981e-02,(45:4.332684e-01,48:1.524635e-01):5.216053e-01):3.380886e-01):8.128683e-01):8.697887e-02):6.175567e-02):1.964156e-01):2.010918e-01):2.291473e-01,((((57:1.940774e-02,56:2.591972e-02):2.097058e-02,(64:2.386994e-03,58:3.268160e-03):9.913277e-03):2.982895e-01,((59:9.297286e-02,65:1.744757e-01):6.516363e-02,(63:1.120662e-01,66:3.497279e-02):6.666592e-02):3.687711e-01):2.538740e-01,62:4.703443e-01):1.253405e+00):1.507892e+00):1.803516e-01):3.398464e-01,23:4.158345e-02):1.632970e-01,22:1.859625e-02,1:1.215628e-01);
   tree gen.6358000 = [&U] (((7:4.905017e-01,(((2:5.188472e-02,39:1.139343e-02):2.602564e-01,40:2.378358e-01):2.314294e-01,((((((70:3.081180e-01,67:1.363478e-01):2.730288e-01,(68:1.756986e-01,69:2.317299e-01):1.809503e-01):7.024766e-01,(((((27:2.464451e-01,(28:3.491862e-04,32:4.683343e-04):4.618658e-02):5.771576e-02,31:1.073992e-01):4.902303e-02,29:8.861774e-02):1.172069e-02,30:4.903549e-02):1.690838e-02,33:8.439188e-02):7.185868e-01):7.858554e-01,(((4:2.488889e-02,5:9.486319e-02):6.855117e-01,55:7.989095e-01):3.329733e-01,3:5.564992e-01):4.501396e-01):1.373069e-01,(((8:8.733585e-01,6:5.935898e-01):8.039906e-01,((25:6.566012e-01,(36:5.039209e-01,37:6.258011e-01):1.459402e-01):3.990746e-01,(38:8.176849e-02,(41:2.529807e-01,(42:2.752771e-01,35:2.218266e-01):1.318611e-01):3.468919e-01):6.816903e-01):5.760858e-01):2.772396e-01,((((((10:1.473290e+00,((54:4.472756e-01,43:7.696644e-01):3.839000e-01,44:6.100731e-01):8.195323e-01):7.091492e-02,(17:9.754453e-01,19:6.084555e-01):4.468054e-01):2.878182e-01,18:1.090663e+00):3.391251e-02,(26:8.805979e-01,12:9.714923e-01):3.476338e-01):7.459755e-02,(((24:7.933965e-01,(20:3.331863e-01,(14:1.772036e-01,15:1.662327e-01):1.139331e-01):1.433045e-01):8.272977e-01,11:9.432987e-01):9.600586e-02,(((60:4.033960e-01,61:3.993912e-01):4.238400e-01,16:8.056802e-01):6.460958e-01,(13:9.763052e-02,(9:2.097114e-01,21:1.107596e-01):1.217398e-01):4.967069e-01):5.739316e-01):3.186757e-01):1.852751e-01,((34:1.186174e+00,(49:8.891266e-01,(((46:1.810802e-01,47:2.864596e-01):2.755101e-01,53:9.846015e-01):1.837629e-01,(45:4.514663e-01,48:1.588672e-01):5.435134e-01):2.179015e-01):7.817611e-01):8.833116e-02,((50:2.685271e-01,51:3.786346e-01):6.780431e-02,52:9.626419e-02):1.359738e+00):7.182394e-02):1.685479e-01):5.513441e-02):2.387718e-01,((((57:2.022290e-02,56:1.763845e-02):1.261187e-02,(64:5.336289e-03,58:3.405427e-03):1.265067e-02):3.108180e-01,((59:9.687785e-02,65:1.818039e-01):6.790060e-02,(63:1.167732e-01,66:3.644170e-02):6.369873e-02):3.842599e-01):2.645371e-01,62:5.420788e-01):1.306050e+00):1.026609e+00):5.591094e-01):3.541205e-01,23:6.054499e-03):1.701556e-01,22:4.757734e-02,1:9.893777e-02);
   tree gen.6358500 = [&U] ((23:9.483824e-02,(((40:1.421546e-01,(39:5.331385e-03,2:2.432345e-02):3.470808e-01):5.305725e-01,((((64:2.270444e-03,((57:1.666649e-02,56:3.975857e-02):3.514818e-02,58:4.730745e-03):7.230395e-03):3.506155e-01,((66:6.835071e-02,63:8.873979e-02):1.220789e-01,(59:8.120536e-02,65:1.742420e-01):6.976216e-02):3.287517e-01):2.257543e-01,62:4.784764e-01):7.157492e-01,((((((((44:8.789128e-01,43:5.920560e-01):2.097392e-01,54:6.210068e-01):5.445090e-01,10:8.544042e-01):1.322194e-01,(17:6.037381e-01,19:8.327408e-01):6.407632e-01):4.334069e-01,(((26:7.658375e-01,12:1.225892e+00):3.568675e-01,((((61:4.867227e-01,60:7.317810e-01):6.575675e-01,16:7.451398e-01):4.426548e-01,(13:2.453677e-01,(21:1.334780e-01,9:1.891977e-01):4.283153e-02):8.150297e-01):2.373824e-01,18:1.037404e+00):4.679264e-01):2.713745e-01,((24:1.134374e+00,((15:2.366429e-01,14:1.491483e-01):9.881640e-02,20:3.046241e-01):3.871551e-02):7.493361e-01,11:7.680174e-01):2.562533e-01):1.418559e-01):4.136425e-01,((((38:1.797559e-01,((35:2.844170e-01,42:2.877126e-01):7.602092e-02,41:1.239187e-01):1.806378e-01):1.119103e+00,((36:4.048883e-01,37:7.557864e-01):2.820679e-01,25:6.780995e-01):2.873233e-01):3.539168e-01,(49:1.133536e+00,((45:3.242675e-01,48:2.854236e-01):4.124596e-01,((46:2.404487e-01,47:1.660986e-01):3.460227e-01,53:8.939799e-01):7.276574e-02):2.642960e-01):1.344304e+00):4.838650e-02,(34:9.918751e-01,(50:2.148098e-01,(52:1.314712e-01,51:3.720106e-01):1.025473e-01):1.488806e+00):1.900762e-01):8.772460e-02):7.094527e-02,(8:1.098045e+00,6:4.639828e-01):9.706520e-01):1.196516e-01,((((5:7.984039e-02,4:1.211083e-02):6.779535e-01,55:1.210400e+00):2.862328e-01,3:4.470143e-01):9.206656e-02,((68:3.488469e-01,((70:2.745707e-01,67:2.177224e-01):1.902938e-01,69:4.275888e-01):9.033113e-02):7.197263e-01,(((28:3.406541e-05,32:9.268374e-03):6.018858e-02,(27:2.479380e-01,31:4.590161e-02):1.618358e-02):4.247604e-02,((33:2.137425e-02,30:8.273729e-02):2.422167e-02,29:4.245438e-02):4.341675e-04):7.760858e-01):9.439303e-01):2.732691e-01):4.180033e-01):6.385781e-01):5.131095e-01,7:9.172334e-01):1.332542e-01):8.457900e-02,22:5.814664e-02,1:5.343999e-02);
   tree gen.6359000 = [&U] (22:8.312180e-02,((7:4.460802e-01,(((2:2.694159e-02,39:1.345643e-02):1.892713e-01,40:2.679147e-01):3.441992e-01,((((((25:5.214509e-01,(37:6.555514e-01,36:5.009542e-01):3.421380e-01):3.394591e-01,(38:4.052329e-02,((42:3.763468e-01,35:3.023886e-01):6.057671e-02,41:1.960810e-01):3.159848e-01):6.465472e-01):5.701212e-01,(8:8.259042e-01,6:3.222054e-01):1.148000e+00):1.962963e-01,((3:5.933675e-01,((4:2.038215e-02,5:1.144581e-01):1.177544e+00,55:8.376955e-01):3.050308e-01):4.157668e-01,((29:6.390086e-02,((31:1.023274e-01,((28:8.336185e-03,32:4.152991e-03):5.411654e-02,27:1.968847e-01):5.929798e-03):1.892854e-02,(30:5.783265e-02,33:4.147026e-02):4.142600e-02):1.852193e-02):5.968163e-01,(68:2.342078e-01,((70:2.052278e-01,67:1.103910e-01):1.782457e-01,69:1.909009e-01):1.041877e-01):8.560880e-01):7.593529e-01):1.694211e-01):1.866478e-01,((34:8.685444e-01,((50:1.766822e-01,(51:3.902539e-01,52:1.130537e-01):1.195364e-01):1.631760e+00,((48:2.971455e-01,45:1.578137e-01):3.029938e-01,(((46:1.757423e-01,47:2.257869e-01):3.892071e-01,53:6.796625e-01):2.558526e-01,49:1.084207e+00):3.134409e-02):7.569802e-01):2.368848e-01):2.720675e-01,((24:9.463839e-01,(20:2.703250e-01,(14:1.826747e-01,15:1.024507e-01):1.117626e-01):1.327103e-01):7.942450e-01,(11:8.763959e-01,(((10:1.299519e+00,((19:7.254714e-01,17:6.078103e-01):6.072117e-01,(54:7.243783e-01,(44:5.555464e-01,43:8.283934e-01):2.988619e-02):9.664390e-01):5.842377e-02):3.433494e-01,(((16:6.857062e-01,(61:5.606922e-01,60:5.208692e-01):6.678537e-01):2.991517e-01,(13:1.573633e-01,(9:1.437956e-01,21:9.039777e-02):1.508120e-01):6.569075e-01):6.435127e-01,18:1.014591e+00):7.910334e-02):2.224582e-01,(26:1.321985e+00,12:8.180720e-01):1.232992e-01):2.288599e-01):6.466665e-02):1.271489e-02):2.583875e-01):3.208687e-01,(62:5.811760e-01,(((66:4.096754e-02,63:8.602782e-02):6.867087e-02,(59:1.109139e-01,65:2.366127e-01):4.458832e-02):4.069887e-01,(((57:4.355960e-02,56:1.452741e-02):4.482899e-02,58:2.935375e-04):1.384496e-02,64:7.611595e-04):4.441278e-01):1.793086e-01):8.090164e-01):6.815030e-01):3.191848e-01):2.548159e-01,23:5.720009e-02):2.019734e-01,1:6.786866e-02);
   tree gen.6359500 = [&U] ((23:6.910248e-02,(7:4.903023e-01,(((62:5.085194e-01,(((66:3.360808e-02,63:1.218506e-01):1.232220e-01,(59:7.587735e-02,65:1.896027e-01):6.405684e-02):4.968925e-01,((57:3.843796e-02,56:9.143883e-03):2.559673e-02,(64:3.687594e-03,58:5.348936e-03):3.753131e-02):3.477658e-01):3.144612e-01):5.074006e-01,((((69:3.040309e-01,((67:3.097216e-01,70:2.149862e-01):1.293731e-01,68:1.715089e-01):1.561263e-01):4.596728e-01,(((31:9.205474e-02,((28:5.860812e-03,32:3.271015e-03):8.990508e-02,27:2.790831e-01):7.152031e-04):2.361258e-02,29:2.950417e-02):4.742945e-02,(33:6.866596e-02,30:3.727696e-02):1.678755e-02):8.161515e-01):4.868525e-01,((55:1.036932e+00,(5:8.523593e-02,4:2.845391e-03):5.886612e-01):5.210838e-01,3:5.744139e-01):3.081124e-01):3.527712e-01,(((((52:4.138771e-02,(50:3.426869e-01,51:4.170546e-01):1.364335e-01):1.429907e+00,34:1.049474e+00):4.601610e-01,(((24:6.945749e-01,((14:1.771537e-01,15:1.353647e-01):2.180297e-01,20:2.513410e-01):1.735667e-01):4.785836e-01,11:8.843360e-01):3.023708e-01,(((((13:1.364306e-01,(21:1.301689e-01,9:1.669934e-01):1.347106e-01):6.901709e-01,((60:4.966870e-01,61:5.991811e-01):4.049404e-01,16:5.217472e-01):6.076252e-01):2.789639e-01,(12:9.640421e-01,26:8.986298e-01):1.352389e-01):7.754983e-02,18:9.976711e-01):2.019850e-01,(10:1.184344e+00,((43:5.852512e-01,(44:8.919324e-01,54:8.140967e-01):2.080238e-01):7.330477e-01,(19:7.168071e-01,17:6.798822e-01):3.663323e-01):2.439190e-01):2.260367e-01):2.298471e-01):1.922278e-01):2.451553e-02,(((45:1.421038e-01,48:3.377894e-01):5.351152e-01,((47:2.892559e-01,46:2.119679e-01):4.944890e-01,53:7.844942e-01):3.400587e-01):4.754767e-01,49:1.322065e+00):7.568282e-01):1.516239e-01,((8:7.419877e-01,6:7.321447e-01):7.013435e-01,((25:6.685761e-01,(37:6.374459e-01,36:5.229492e-01):9.481308e-02):5.187403e-01,((41:1.792351e-01,(42:2.438395e-01,35:2.666927e-01):1.760478e-01):2.982661e-01,38:2.231862e-01):4.988630e-01):2.384774e-01):2.313558e-01):2.046995e-01):3.486745e-01):7.729920e-01,((39:4.336797e-02,2:2.408079e-02):5.198232e-01,40:2.914558e-01):4.188884e-01):2.763611e-01):3.379773e-01):1.518187e-01,22:9.222978e-02,1:4.452634e-02);
   tree gen.6360000 = [&U] ((23:7.207020e-02,(7:3.942435e-01,(((62:4.700465e-01,(((66:3.106541e-02,63:1.126318e-01):1.138994e-01,(59:3.846708e-02,65:1.752580e-01):7.366917e-02):2.034926e-01,((57:1.797252e-02,56:1.467174e-02):1.544414e-02,(64:3.408602e-03,58:3.062245e-03):3.469181e-02):3.214549e-01):3.075217e-01):4.678810e-01,((((((67:2.071727e-01,70:1.987211e-01):1.814391e-01,69:3.949496e-01):8.568175e-02,68:1.616985e-01):4.058032e-01,(30:3.445670e-02,((29:2.727198e-02,((31:8.743857e-02,27:2.629475e-01):6.368877e-04,(28:5.275478e-03,32:1.492054e-03):8.310315e-02):2.182613e-02):1.596389e-02,33:8.263165e-02):1.281599e-03):7.826374e-01):9.693301e-01,((55:9.584814e-01,(5:1.722881e-01,4:7.808967e-04):4.550150e-01):4.816603e-01,3:5.753364e-01):1.683851e-01):3.100328e-01,((((((45:1.180308e-01,48:3.342069e-01):4.209558e-01,((47:2.673717e-01,46:9.629075e-02):4.570776e-01,53:7.251419e-01):3.143310e-01):1.750507e-01,49:1.043044e+00):6.995690e-01,(((((14:1.954948e-01,15:1.251235e-01):1.703599e-01,24:6.420256e-01):8.465407e-02,20:2.323254e-01):5.506011e-01,11:8.670994e-01):2.794944e-01,((((13:1.261087e-01,(21:1.203208e-01,9:1.543592e-01):1.245188e-01):6.379548e-01,((60:4.591092e-01,61:4.465701e-01):8.484975e-01,16:4.822735e-01):5.267843e-01):2.691265e-01,(18:9.221905e-01,((10:1.094740e+00,(43:5.409730e-01,(44:6.332220e-01,54:7.519573e-01):1.513149e-01):6.152533e-01):2.191444e-01,(19:6.625758e-01,17:6.284445e-01):3.394382e-01):3.239373e-01):3.043388e-01):2.164005e-01,(12:8.911058e-01,26:8.306424e-01):1.097269e-01):9.258142e-02):1.776845e-01):5.748042e-02,((52:3.825645e-02,(50:3.167603e-01,51:3.593981e-01):1.133136e-01):1.321725e+00,34:9.700739e-01):3.238675e-01):1.044376e-01,((8:6.858514e-01,6:6.767530e-01):6.482821e-01,((25:5.514476e-01,(37:6.999129e-01,36:3.568225e-01):1.083501e-01):4.794940e-01,((41:1.354957e-01,(42:2.253914e-01,35:2.465156e-01):1.627286e-01):2.687616e-01,38:5.452758e-02):4.611207e-01):3.585417e-01):2.630787e-01):1.500577e-01):2.526777e-01):7.432320e-01,((39:4.008689e-02,2:3.432726e-02):4.804951e-01,40:2.694052e-01):3.871967e-01):2.554525e-01):2.677775e-01):1.762582e-01,22:4.109950e-02,1:3.626358e-02);
   tree gen.6360500 = [&U] ((23:4.818640e-02,(((40:2.208552e-01,(39:2.968844e-02,2:3.545773e-02):4.260652e-01):3.753316e-01,(((((57:1.917180e-02,56:2.387646e-02):7.010643e-03,(58:7.269657e-03,64:3.495192e-03):3.353241e-02):3.242780e-01,((66:6.266658e-02,63:5.647096e-02):1.111528e-01,(59:6.655074e-02,65:1.899505e-01):4.169422e-02):3.809498e-01):2.754965e-01,62:6.063697e-01):5.925926e-01,((((((45:3.134862e-01,48:2.624973e-01):5.521555e-01,(53:6.495385e-01,(46:6.872275e-02,47:3.543760e-01):4.015607e-01):2.269144e-01):1.044901e-01,49:9.898155e-01):8.641796e-01,(((38:1.188551e-01,((35:2.012573e-01,42:2.242300e-01):1.367055e-01,41:1.281708e-01):2.515212e-01):8.367063e-01,((36:4.508687e-01,37:6.851842e-01):9.552686e-02,25:6.236321e-01):2.995585e-01):2.863345e-01,(8:1.007825e+00,6:5.760745e-01):5.353334e-01):2.716857e-02):2.646294e-01,((((24:9.940556e-01,((15:9.556756e-02,14:1.519493e-01):1.134448e-01,20:2.902161e-01):3.497489e-02):8.505788e-01,11:8.654989e-01):4.649818e-01,((((((61:3.605597e-01,60:5.933340e-01):5.175927e-01,16:7.609421e-01):4.732506e-01,(13:1.135637e-01,(21:1.122530e-01,9:1.780914e-01):9.468124e-02):4.789190e-01):5.610408e-01,18:1.195651e+00):1.929601e-01,(26:6.532174e-01,12:1.041043e+00):2.520989e-01):1.081121e-01,(((17:7.764387e-01,19:6.232696e-01):4.650788e-01,(44:8.472243e-01,(54:6.614343e-01,43:5.372083e-01):2.309907e-01):6.442427e-01):5.699284e-02,10:7.857754e-01):3.190831e-01):1.326948e-01):1.023377e-01,(34:9.122041e-01,((52:2.638481e-01,50:1.920301e-01):5.859621e-02,51:2.579991e-01):1.095573e+00):5.548478e-01):1.908339e-01):1.456522e-01,((((5:9.423852e-02,4:1.113804e-02):6.234978e-01,55:1.113176e+00):4.023843e-01,3:4.910374e-01):2.800169e-01,((68:2.478617e-01,((70:2.492941e-01,67:2.162099e-01):1.323691e-01,69:2.306879e-01):2.098483e-02):5.735731e-01,(33:3.351907e-02,(30:6.884747e-02,(29:3.553552e-02,((27:2.047213e-01,31:1.118240e-01):1.133468e-02,(28:7.849973e-05,32:7.262258e-03):7.341031e-02):1.800908e-02):1.781451e-02):4.401969e-03):7.179853e-01):6.985126e-01):5.313192e-01):5.894960e-02):8.775638e-01):2.670916e-01,7:5.521745e-01):2.930972e-01):7.778530e-02,22:5.963994e-02,1:8.739002e-02);
   tree gen.6361000 = [&U] ((23:5.092060e-02,(((40:2.333870e-01,(39:1.576019e-02,2:4.568305e-02):4.264312e-01):3.851478e-01,(((((57:2.025965e-02,56:1.210444e-02):7.736361e-03,(58:7.682153e-03,64:2.311388e-03):3.588606e-02):3.414445e-01,((66:6.622242e-02,63:1.277909e-01):1.174598e-01,(59:7.032698e-02,65:2.007287e-01):9.438052e-02):2.727438e-01):3.223296e-01,62:6.155513e-01):6.262176e-01,((((((45:3.312741e-01,48:2.773920e-01):5.834860e-01,(53:6.863947e-01,(46:1.012292e-01,47:3.744840e-01):5.683265e-01):7.384290e-02):4.977400e-01,49:1.045980e+00):7.614755e-01,(((38:1.255992e-01,((35:2.126771e-01,42:2.369533e-01):1.444625e-01,41:1.527549e-01):2.657930e-01):8.841828e-01,((36:3.687483e-01,37:7.240631e-01):2.461931e-01,25:6.590184e-01):3.165561e-01):3.025817e-01,(8:1.065011e+00,6:6.087622e-01):5.657094e-01):6.555793e-02):1.472048e-01,(((24:1.050460e+00,((15:1.009903e-01,14:1.605713e-01):1.617014e-01,20:3.066836e-01):4.135788e-03):9.508250e-01,(11:9.146092e-01,((((((61:3.810186e-01,60:6.270010e-01):5.733574e-01,16:8.041196e-01):2.925772e-01,(13:1.200076e-01,(21:1.248592e-01,9:1.557538e-01):1.398149e-01):7.952516e-01):7.955436e-01,(26:6.902824e-01,12:9.051030e-01):1.847262e-01):1.870661e-02,18:1.263495e+00):1.028205e-01,(10:8.303620e-01,((17:8.204955e-01,19:6.586353e-01):5.113573e-01,((43:7.644049e-01,44:8.952976e-01):4.951115e-01,54:6.989655e-01):4.582344e-01):1.212026e-01):4.723709e-01):8.072097e-02):1.428764e-01):2.738579e-01,(34:9.639646e-01,(52:2.754202e-01,(51:2.850077e-01,50:3.603447e-01):6.360503e-02):1.451499e+00):5.154104e-01):2.016622e-01):3.625858e-01,((((5:9.958582e-02,4:1.536827e-02):6.588765e-01,55:1.176340e+00):5.779243e-01,3:5.188999e-01):1.382288e-01,((68:1.425457e-01,((70:2.634396e-01,67:1.391609e-01):2.003745e-01,69:3.248655e-01):5.589632e-03):6.061189e-01,((29:3.755188e-02,(30:7.158290e-02,33:2.475768e-02):2.792473e-02):3.702575e-02,((31:8.821015e-02,(28:4.519180e-04,32:7.674334e-03):7.751764e-02):3.582368e-02,27:2.136590e-01):5.275705e-03):7.587253e-01):7.381478e-01):3.270621e-01):1.747909e-01):1.008603e+00):3.120246e-01,7:5.835060e-01):1.860968e-01):8.219901e-02,22:7.258626e-02,1:9.234872e-02);
   tree gen.6361500 = [&U] ((23:5.050594e-02,(((40:1.924501e-01,(39:2.988374e-02,2:4.531105e-02):4.229587e-01):3.820115e-01,(((((57:2.009467e-02,56:1.200587e-02):7.673362e-03,(58:1.048178e-02,64:2.520479e-04):1.178244e-02):3.386640e-01,((66:6.542214e-02,63:1.410404e-01):1.377982e-01,(59:6.975429e-02,65:2.692011e-01):3.478985e-02):2.891537e-01):2.197390e-01,62:4.317229e-01):8.155420e-01,((((((45:3.285765e-01,48:2.751331e-01):7.830680e-01,(53:8.907967e-01,(46:3.511701e-01,47:1.634193e-01):2.966120e-01):1.808096e-01):2.016659e-01,49:1.037462e+00):9.831454e-01,((8:1.056338e+00,6:6.038049e-01):5.611026e-01,((38:1.550815e-01,((35:2.109452e-01,42:2.369319e-01):1.774784e-01,41:1.515109e-01):2.867386e-01):8.769827e-01,((36:3.657455e-01,37:7.181669e-01):1.800048e-01,25:5.611782e-01):3.149659e-01):4.697398e-01):6.502408e-02):1.553867e-01,(((24:1.041906e+00,((15:1.859736e-01,14:1.479087e-01):1.237143e-01,20:3.041862e-01):2.087976e-01):6.173266e-01,(11:9.071613e-01,((((((61:3.779159e-01,60:6.104131e-01):6.518162e-01,16:7.975715e-01):2.901946e-01,(13:1.190303e-01,(21:1.238425e-01,9:1.544855e-01):1.386764e-01):2.697702e-01):6.616053e-01,18:1.217590e+00):1.594947e-01,(26:6.957971e-01,12:8.977325e-01):1.806406e-01):6.169519e-02,(10:9.276870e-01,((54:7.045520e-01,(44:8.880070e-01,43:8.873577e-01):9.568096e-02):4.545029e-01,(17:8.434047e-01,19:6.532719e-01):5.140135e-01):3.449264e-01):1.887243e-01):1.903268e-01):3.478305e-02):2.716278e-01,(34:9.561148e-01,(51:2.826868e-01,(50:3.744815e-01,52:2.731774e-01):3.709424e-02):1.439680e+00):1.908666e-01):2.000200e-01):3.596332e-01,((((5:9.877487e-02,4:1.524312e-02):6.535111e-01,55:9.931124e-01):5.732181e-01,3:5.031150e-01):2.399313e-01,(((70:2.665918e-01,67:1.380277e-01):1.986052e-01,(68:1.413850e-01,69:3.222201e-01):5.393315e-03):6.011832e-01,(29:5.686498e-02,((30:7.099999e-02,33:2.455607e-02):3.796626e-02,((28:4.482380e-04,32:7.611840e-03):4.522463e-02,(31:4.964412e-02,27:2.119192e-01):2.876853e-02):1.259146e-02):1.646272e-02):7.178133e-01):7.255121e-01):3.363892e-01):4.008554e-01):1.000390e+00):3.001407e-01,7:5.787544e-01):1.683472e-01):8.152965e-02,22:7.199517e-02,1:4.705023e-02);
   tree gen.6362000 = [&U] ((23:6.867631e-02,(((40:1.996221e-01,(39:5.340885e-03,2:4.699964e-02):4.387209e-01):3.525192e-01,(((((57:2.084353e-02,56:2.546438e-02):3.487069e-02,(58:1.368216e-03,64:2.550695e-04):1.222153e-02):3.738190e-01,((66:2.725737e-02,63:1.462965e-01):1.429335e-01,(59:3.252993e-02,65:2.792334e-01):3.608635e-02):2.999295e-01):1.742143e-01,62:6.428596e-01):8.459345e-01,((((8:8.228955e-01,6:5.198543e-01):9.136518e-01,((((45:3.408214e-01,48:2.853864e-01):8.122504e-01,(53:1.054917e+00,(46:1.834948e-01,47:1.695093e-01):5.026213e-01):4.481744e-02):2.674773e-01,49:1.076125e+00):8.822516e-01,((38:7.925816e-02,((35:2.537462e-01,42:2.457616e-01):1.442483e-01,41:1.571572e-01):2.974244e-01):9.096650e-01,((36:3.793757e-01,37:7.449306e-01):1.867130e-01,25:5.820915e-01):2.224541e-01):4.872454e-01):1.634058e-01):1.947127e-01,((((18:1.262965e+00,((26:7.217271e-01,12:9.311880e-01):2.953963e-01,(((61:3.919996e-01,60:6.254710e-01):6.761073e-01,16:6.736894e-01):3.010092e-01,(13:1.216091e-01,(21:1.284577e-01,9:1.602426e-01):1.438444e-01):2.798237e-01):6.862612e-01):1.525221e-01):3.569451e-02,((10:1.180044e+00,((54:9.453155e-01,44:7.734381e-01):3.063078e-01,43:9.204266e-01):5.152668e-01):4.411746e-01,(17:8.551494e-01,19:6.776172e-01):5.280257e-01):1.939286e-01):1.974197e-01,(11:9.409682e-01,(24:9.036691e-01,((15:1.929042e-01,14:1.534208e-01):1.410112e-01,20:3.155223e-01):2.527627e-01):6.403324e-01):3.607930e-02):2.817505e-01,(34:8.309173e-01,((51:2.932216e-01,50:3.717322e-01):3.760808e-02,52:2.803352e-01):1.787493e+00):2.122554e-01):2.080433e-01):3.122393e-01,((((5:1.024559e-01,4:6.829662e-02):6.778653e-01,55:1.030122e+00):6.339771e-01,3:5.218645e-01):2.353048e-01,(((70:4.597817e-01,67:1.142046e-01):1.976059e-01,(68:1.527821e-01,69:3.568926e-01):9.027609e-02):6.077070e-01,(33:2.547119e-02,(30:6.903124e-02,(29:5.898415e-02,((28:6.038901e-05,32:7.895508e-03):4.691000e-02,(31:5.149419e-02,27:2.198167e-01):4.467431e-02):1.103838e-02):6.037482e-02):3.539049e-02):7.445639e-01):7.525495e-01):3.686317e-01):3.843036e-01):1.037671e+00):3.226352e-01,7:6.003227e-01):2.039094e-01):7.693833e-02,22:7.467819e-02,1:4.880364e-02);
   tree gen.6362500 = [&U] ((23:1.680861e-02,(7:4.188874e-01,(((62:4.262509e-01,(((66:2.947476e-02,63:1.175477e-01):7.488154e-02,(59:5.763737e-02,65:2.173544e-01):7.708790e-02):3.229860e-01,((57:1.801815e-02,56:3.670690e-02):2.295803e-02,(64:5.679148e-03,58:5.023092e-03):9.964371e-03):3.225381e-01):3.411860e-01):5.629084e-01,((((8:3.388427e-01,6:7.198664e-01):1.103463e+00,(((50:1.102724e-01,(52:1.989677e-01,51:3.603106e-01):1.474059e-01):1.382086e+00,34:9.725369e-01):3.970461e-01,((11:1.078475e+00,((((45:2.374682e-01,48:2.261963e-01):5.902448e-01,((47:1.633619e-01,46:1.661561e-01):5.510820e-01,53:7.269830e-01):2.838315e-01):1.843372e-01,49:9.293803e-01):9.780521e-01,((12:8.933683e-01,26:1.126362e+00):1.457922e-01,((((10:1.030670e+00,((54:7.340023e-01,44:7.227625e-01):1.094264e-01,43:1.042974e+00):6.138937e-01):3.993212e-01,(19:5.783774e-01,17:6.300401e-01):4.495162e-01):1.540040e-01,18:9.245319e-01):3.204540e-01,((13:2.224499e-01,(9:1.523688e-01,21:6.071280e-02):4.455489e-02):4.748937e-01,((60:6.111143e-01,61:3.119123e-01):4.982091e-01,16:1.063073e+00):5.975910e-01):2.006420e-01):2.602254e-01):1.481727e-01):1.931297e-02):2.580965e-02,(24:6.686901e-01,((14:2.023640e-01,15:9.722324e-02):7.774340e-02,20:3.380099e-01):1.802967e-01):5.646878e-01):9.391627e-02):1.436477e-01):6.151678e-02,((25:4.757865e-01,(37:6.870088e-01,36:5.969082e-01):1.407083e-01):2.211443e-01,((41:1.791311e-01,(42:2.281729e-01,35:1.809575e-01):1.477379e-01):2.552997e-01,38:1.190440e-01):7.487251e-01):3.911549e-01):1.251871e-01,((((67:1.268268e-01,70:1.992256e-01):7.467065e-02,(69:2.653408e-01,68:1.338250e-01):3.994935e-02):4.052954e-01,((33:1.733390e-02,30:3.354365e-02):6.540657e-03,(29:3.960664e-02,((31:8.766057e-02,27:2.225255e-01):9.440607e-03,(28:3.211978e-03,32:1.483013e-02):1.672346e-01):9.221891e-02):2.320160e-02):8.119471e-01):8.431992e-01,((55:1.158997e+00,(5:5.203093e-02,4:1.182713e-02):6.884020e-01):3.832110e-01,3:5.480941e-01):1.037092e-01):4.449803e-01):2.864638e-01):8.923523e-01,((39:3.072495e-02,2:3.324557e-02):3.296118e-01,40:2.641122e-01):1.721015e-01):6.478022e-01):2.004834e-01):1.598638e-01,22:4.515286e-02,1:7.056509e-02);
   tree gen.6363000 = [&U] (((7:7.392881e-01,(((2:3.899614e-02,39:7.778780e-03):2.893930e-01,40:2.489415e-01):3.469421e-01,((((((68:1.758399e-01,69:2.620090e-01):4.154219e-02,(70:3.375071e-01,67:2.605565e-01):2.413869e-01):5.799802e-01,(30:2.528513e-02,(33:7.930200e-02,(29:8.851288e-02,(27:2.494878e-01,(31:8.205964e-02,(28:8.790418e-04,32:1.942047e-03):1.096145e-01):1.025791e-02):5.336155e-02):6.675250e-03):2.781310e-02):1.020551e+00):8.399488e-01,(((4:4.643275e-02,5:9.821880e-02):9.613872e-01,55:1.065495e+00):3.943770e-01,3:7.913108e-01):1.865427e-01):3.753295e-01,(((((((11:8.709205e-01,(((20:3.611367e-01,(14:1.568676e-01,15:1.193823e-01):1.694751e-01):1.345329e-01,24:7.905118e-01):7.649014e-01,(26:8.596791e-01,12:9.833780e-01):1.214453e-01):2.369119e-01):2.652424e-01,((17:5.579932e-01,19:8.324766e-01):4.354499e-01,((43:5.860734e-01,(54:6.434704e-01,44:9.522659e-01):8.860265e-02):9.943334e-01,10:9.673535e-01):1.001682e-01):2.374865e-01):9.149886e-02,(18:1.181636e+00,(((60:6.407881e-01,61:5.455932e-01):4.564052e-01,16:9.370738e-01):7.220359e-01,(13:4.234116e-02,(9:2.096123e-01,21:1.668234e-01):1.595315e-01):5.923325e-01):6.184329e-01):5.621848e-02):2.647163e-01,(34:1.298282e+00,(49:1.139420e+00,(((46:1.804219e-01,47:2.358745e-01):2.156267e-01,53:8.614703e-01):1.695312e-01,(45:2.901339e-01,48:2.042961e-01):5.382008e-01):1.404530e-01):1.350758e+00):9.117996e-04):2.499329e-01,(((36:5.174181e-01,37:6.032077e-01):2.920938e-01,25:4.686612e-01):6.063335e-01,(38:1.704138e-01,(41:2.898298e-01,(42:3.334745e-01,35:3.282805e-01):1.123188e-01):2.258067e-01):8.069492e-01):2.547674e-01):2.422068e-02,((50:3.154964e-01,52:1.541821e-01):3.519184e-02,51:2.616996e-01):1.416365e+00):8.631117e-02,(8:7.835917e-01,6:4.593689e-01):1.114281e+00):1.543499e-01):4.988801e-01,((((57:5.235942e-02,56:2.244963e-02):1.796049e-02,(64:3.583810e-04,58:2.362172e-04):1.440400e-02):3.551181e-01,((59:6.758030e-02,65:2.065189e-01):5.615800e-02,(63:5.992842e-02,66:4.719528e-02):1.098209e-01):4.414880e-01):2.030941e-01,62:3.964772e-01):8.894300e-01):7.127974e-01):5.142421e-01):1.976047e-01,23:1.167187e-01):5.640565e-02,22:3.113472e-02,1:1.042290e-01);
   tree gen.6363500 = [&U] (22:7.726397e-02,(23:8.847137e-02,(7:4.429720e-01,(((2:3.295844e-02,39:6.577669e-02):2.522948e-01,40:3.432525e-01):3.829695e-01,(((((34:7.636252e-01,((51:2.572909e-01,52:2.454304e-01):1.629790e-01,50:1.456434e-01):9.104956e-01):5.441837e-01,(((((60:5.436226e-01,61:5.121711e-01):4.801486e-01,16:7.658886e-01):3.675615e-01,(13:1.096623e-01,(9:2.373438e-01,21:1.724790e-01):1.215056e-01):6.391084e-01):2.860159e-01,(26:7.732194e-01,12:7.709656e-01):1.427678e-01):2.929483e-01,(((24:6.742226e-01,((15:1.023757e-01,14:1.449632e-01):1.200024e-01,20:3.233818e-01):2.102500e-01):5.446660e-01,11:8.792695e-01):2.127021e-01,((((19:9.663708e-01,17:5.940715e-01):6.527929e-01,(44:7.470298e-01,(54:6.203751e-01,43:5.184250e-01):1.772990e-01):8.277023e-01):1.683980e-01,10:8.007916e-01):2.841827e-01,18:8.404538e-01):2.351655e-01):3.438578e-02):1.507359e-01):1.894790e-01,(((((41:2.368295e-01,(42:2.877676e-01,35:2.278669e-01):9.719210e-02):1.998008e-01,38:1.620398e-01):6.510719e-01,((37:3.211978e-01,36:3.406917e-01):2.493492e-01,25:5.968180e-01):1.506555e-01):3.478368e-01,(6:5.771953e-01,8:5.018951e-01):7.288796e-01):8.270848e-02,(49:1.291091e+00,(((46:1.553323e-01,47:2.624043e-01):3.178589e-01,53:9.286517e-01):1.403710e-01,(48:4.231239e-01,45:3.137246e-01):4.321170e-01):1.369374e-01):5.919318e-01):2.242772e-01):1.091109e-01,((3:6.122378e-01,((4:4.220638e-02,5:9.325835e-02):7.015730e-01,55:8.142466e-01):3.966553e-01):2.369516e-01,((33:1.001774e-02,(((((28:7.968242e-03,32:4.164823e-04):5.911485e-02,27:2.619020e-01):3.586137e-02,31:8.574890e-02):4.755229e-02,30:4.563189e-02):6.612630e-04,29:9.831228e-02):3.704302e-02):7.546190e-01,((67:1.912257e-01,70:4.895276e-01):1.247973e-01,(68:2.789199e-01,69:3.986542e-01):2.619435e-02):8.970137e-01):9.981584e-01):4.704976e-01):1.038791e-01,(62:5.913403e-01,(((64:7.151034e-04,58:2.003761e-02):2.093662e-02,(57:3.475439e-02,56:1.233548e-02):3.406954e-02):5.175225e-01,((65:2.735511e-01,59:7.546389e-02):5.037414e-02,(63:2.871453e-02,66:4.915106e-02):9.178286e-02):3.062037e-01):3.680529e-01):8.440690e-01):7.871748e-01):3.776842e-01):1.146120e-01):8.038716e-02,1:3.277577e-02);
   tree gen.6364000 = [&U] ((23:8.271583e-02,(((40:4.575721e-01,(39:1.800862e-02,2:4.888013e-02):3.764454e-01):3.938670e-01,(((((57:8.891714e-03,56:2.344523e-02):6.553189e-02,(58:1.817142e-04,64:1.269171e-03):2.927084e-02):3.355865e-01,((66:2.131307e-02,63:9.100668e-02):1.859256e-01,(59:9.481027e-02,65:2.900693e-01):3.755970e-02):4.261832e-01):1.979948e-01,62:6.894716e-01):7.748849e-01,(((((8:1.213057e+00,6:5.762955e-01):9.419434e-01,((38:9.302285e-02,((35:2.701118e-01,42:2.916342e-01):5.687836e-02,41:3.688395e-01):2.816692e-01):9.088994e-01,((36:7.107616e-01,37:6.970005e-01):4.174194e-02,25:1.021324e+00):2.107562e-01):6.251928e-01):1.461900e-02,(((53:1.110142e+00,(46:1.653269e-01,47:1.809860e-01):5.299996e-01):2.147764e-01,(45:4.529283e-01,48:2.045904e-01):5.722969e-01):1.615778e-01,49:1.145531e+00):1.316519e+00):1.870336e-01,(((((18:1.374215e+00,(((61:3.101161e-01,60:5.409143e-01):6.957169e-01,16:7.247413e-01):2.223913e-01,(13:9.142268e-02,(21:7.416079e-02,9:2.159740e-01):1.531218e-01):9.685203e-01):2.820532e-01):1.019902e-01,((17:7.136640e-01,19:7.213208e-01):7.435331e-01,(((44:1.135703e+00,43:9.976668e-01):9.680454e-02,54:1.050936e+00):8.923212e-01,10:9.651053e-01):5.712868e-02):5.609736e-01):2.066300e-01,(26:1.132610e+00,12:9.912460e-01):1.112843e-01):3.189726e-01,(11:1.001657e+00,(24:7.650839e-01,((15:1.425721e-01,14:1.913016e-01):8.874102e-02,20:3.689712e-01):2.245100e-01):5.445916e-01):4.622991e-01):1.305693e-01,(34:8.845082e-01,((52:3.141066e-01,50:2.969623e-01):3.920284e-03,51:3.034911e-01):1.886960e+00):7.128959e-01):4.097217e-01):2.382407e-01,((((5:8.553301e-02,4:7.270148e-02):6.629207e-01,55:1.271081e+00):5.783526e-01,3:5.555227e-01):3.205010e-01,(((68:1.376989e-01,69:5.833154e-01):8.535085e-02,(70:4.508298e-01,67:3.385745e-01):2.168636e-01):7.307790e-01,(33:2.711399e-02,(30:5.176744e-02,(29:4.892099e-02,(((28:1.237972e-04,32:3.658365e-04):5.458728e-02,27:2.856982e-01):2.471259e-02,31:8.287917e-02):4.270939e-02):3.184680e-02):4.196264e-02):6.306795e-01):7.203999e-01):4.463363e-01):4.720488e-01):8.108959e-01):2.665622e-01,7:7.083109e-01):1.597296e-01):1.882734e-01,22:3.857067e-02,1:9.931136e-02);
   tree gen.6364500 = [&U] ((23:8.851140e-02,(7:5.267729e-01,(((62:4.856015e-01,(((66:3.095843e-02,63:7.004881e-02):7.580980e-02,(59:4.812603e-02,65:2.476185e-01):1.039748e-01):4.699705e-01,(64:1.109346e-06,((57:1.402285e-02,56:1.911166e-02):2.911202e-02,58:1.728852e-02):2.367390e-03):3.763100e-01):2.142620e-01):6.979212e-01,((((((50:2.000399e-01,51:4.010088e-01):9.325855e-02,52:1.521462e-01):1.817209e+00,34:8.928402e-01):1.175493e-01,((18:1.201342e+00,(((9:1.762148e-01,21:9.394696e-02):2.423421e-02,13:2.127310e-01):5.880692e-01,((60:6.383476e-01,61:3.553425e-01):6.494973e-01,16:8.634978e-01):3.437223e-01):2.783807e-01):5.113727e-02,((((54:8.575038e-01,(43:4.014772e-01,44:7.579633e-01):2.281254e-01):1.380853e+00,(19:6.061609e-01,17:7.177659e-01):6.196710e-01):1.192230e-01,10:1.059742e+00):4.429783e-01,(((12:9.646100e-01,26:6.819580e-01):2.405683e-01,(24:7.944473e-01,((14:2.741751e-01,15:9.966885e-02):1.848199e-01,20:2.857021e-01):1.664040e-01):9.151147e-01):2.418669e-01,11:1.228641e+00):2.273644e-01):1.818335e-01):1.615392e-01):4.681685e-02,((8:8.387202e-01,6:6.439054e-01):9.507958e-01,(((25:5.012770e-01,(37:5.415850e-01,36:6.800209e-01):1.986504e-01):3.737329e-01,((41:2.224491e-01,(42:2.535720e-01,35:2.800609e-01):1.416556e-01):3.001305e-01,38:1.285384e-01):6.822500e-01):4.880690e-01,(((45:2.705329e-01,48:2.677557e-01):4.486626e-01,((47:2.325333e-01,46:1.892914e-01):2.036378e-01,53:8.977339e-01):2.288039e-01):1.648242e-01,49:1.058786e+00):1.070424e+00):1.083581e-01):1.509059e-01):3.793733e-01,(((((67:2.019970e-01,70:1.937795e-01):6.685509e-02,68:1.031719e-01):1.613986e-01,69:2.857140e-01):7.060337e-01,(((((28:2.908878e-03,32:3.922695e-03):4.262795e-02,27:3.002557e-01):2.341884e-02,31:9.903218e-02):4.651097e-02,(33:6.661121e-02,29:6.924154e-02):4.269403e-02):6.011011e-03,30:4.121563e-02):7.932519e-01):6.481897e-01,((55:1.320375e+00,(5:1.162541e-01,4:5.490320e-02):4.648764e-01):7.451942e-01,3:7.072669e-01):1.932210e-02):2.849883e-01):3.956056e-01):8.925925e-01,((39:1.245248e-02,2:3.787464e-02):3.463025e-01,40:2.691367e-01):3.327818e-01):4.246902e-01):3.122026e-01):9.683900e-02,22:1.495066e-02,1:9.741607e-02);
   tree gen.6365000 = [&U] ((23:6.738907e-02,(((40:3.727867e-01,(39:4.611830e-02,2:1.416702e-02):2.384968e-01):3.208857e-01,(((((57:2.634872e-02,56:1.910097e-02):2.407479e-02,(58:1.310284e-02,64:1.134148e-03):1.114926e-02):2.734043e-01,((66:1.736388e-02,63:1.023827e-01):9.609850e-02,(59:7.724248e-02,65:2.122194e-01):5.604415e-02):3.472139e-01):1.613075e-01,62:7.166074e-01):6.313032e-01,(((((((53:7.591802e-01,(46:3.109652e-01,47:1.677352e-01):4.317938e-01):1.061365e-01,(45:4.148557e-01,48:1.666810e-01):3.731348e-01):2.552796e-01,49:9.332706e-01):1.006224e+00,((38:7.578626e-02,(41:3.004957e-01,(42:2.313214e-01,35:2.628698e-01):5.885178e-02):2.029312e-01):5.197446e-01,((36:2.870608e-01,37:5.678503e-01):1.243888e-01,25:5.839487e-01):4.301254e-01):4.705713e-01):1.201131e-02,(8:9.882850e-01,6:3.636904e-01):7.596686e-01):2.021229e-01,((((18:8.991817e-01,((17:5.814262e-01,19:5.490091e-01):3.743835e-01,(((54:8.562035e-01,43:7.908865e-01):1.558209e-01,44:5.834536e-01):6.178547e-01,10:7.862769e-01):2.885651e-01):4.570285e-01):3.412969e-01,((((61:3.309430e-01,60:5.156467e-01):5.668047e-01,16:5.904510e-01):3.729565e-01,(13:8.233253e-02,(21:6.748027e-02,9:1.454743e-01):6.706219e-02):8.015268e-01):2.967940e-01,(12:7.696395e-01,26:9.227443e-01):1.095171e-01):1.766115e-01):2.777088e-01,(11:8.160558e-01,(24:6.233184e-01,((15:1.012014e-01,14:1.520065e-01):9.837575e-02,20:3.006030e-01):1.829096e-01):4.436819e-01):1.584518e-01):1.775558e-01,(34:8.385932e-01,((51:2.446423e-01,50:2.504160e-01):5.816569e-03,52:2.499456e-01):1.537317e+00):5.808004e-01):2.017476e-01):7.880806e-02,((((5:6.968425e-02,4:1.984789e-02):5.400854e-01,55:1.035557e+00):4.217325e-01,3:4.219737e-01):2.500692e-01,(((68:1.121841e-01,69:4.752305e-01):2.759300e-02,(70:2.577644e-01,67:1.734730e-01):2.972439e-01):9.840571e-01,(30:4.217523e-02,((29:2.678532e-02,33:4.870257e-02):3.405230e-02,((31:7.579750e-02,(28:6.280158e-04,32:1.767061e-03):4.592756e-02):1.352895e-02,27:1.697384e-01):2.225600e-02):1.719713e-02):5.179861e-01):8.151762e-01):4.254050e-01):3.367079e-01):6.986860e-01):3.677683e-01,7:6.739299e-01):2.966075e-01):1.411252e-01,22:6.319901e-02,1:9.461618e-02);
   tree gen.6365500 = [&U] (((7:6.241765e-01,(((2:2.101518e-02,39:3.802731e-02):3.994303e-01,40:3.618355e-01):2.888167e-01,((((((11:1.068910e+00,(((14:1.442885e-01,15:8.486583e-02):1.145062e-01,20:3.365379e-01):8.509830e-02,24:7.271215e-01):7.181866e-01):6.076160e-02,((18:1.012637e+00,(((60:5.501834e-01,61:3.622638e-01):4.640950e-01,16:8.466847e-01):2.937600e-01,((13:2.309221e-01,21:1.428773e-01):9.817509e-02,9:7.890364e-02):6.753443e-01):2.359207e-01):2.699721e-01,(26:6.883005e-01,12:9.653409e-01):1.418586e-01):1.133214e-01):1.933144e-01,((17:5.563810e-01,19:6.674900e-01):3.943945e-01,(((54:4.522742e-01,43:5.526702e-01):1.917216e-01,44:8.759048e-01):6.694444e-01,10:9.659001e-01):2.628936e-01):5.425196e-01):1.257022e-01,((34:8.638099e-01,(52:1.462462e-01,(50:3.551055e-01,51:2.332568e-01):1.956418e-02):1.282665e+00):2.165889e-01,(49:8.607315e-01,(((46:2.503950e-01,47:1.242369e-01):2.427529e-01,53:9.068643e-01):2.229532e-01,(45:3.869150e-01,48:9.259995e-02):5.279613e-01):1.272699e-01):1.067407e+00):1.464282e-01):1.993094e-01,((((36:4.407769e-01,37:5.167674e-01):1.033644e-01,25:4.414198e-01):2.561577e-01,(38:6.431005e-02,(41:1.948081e-01,(42:3.326204e-01,35:2.401960e-01):1.284022e-01):3.313060e-01):6.059634e-01):5.079720e-01,((8:7.207563e-01,6:4.896605e-01):1.059128e+00,((((70:2.094927e-01,67:1.601622e-01):1.944925e-01,(69:4.104293e-01,68:7.904092e-02):1.312687e-01):5.745037e-01,(30:2.243647e-02,(33:3.958222e-02,(29:2.960532e-02,(31:5.099019e-02,(27:2.405845e-01,(28:1.277909e-02,32:3.025738e-04):6.832286e-02):2.687559e-02):4.082159e-02):3.033735e-02):1.389516e-02):8.423700e-01):6.605829e-01,(((4:1.005180e-01,5:3.916983e-02):6.988639e-01,55:9.800541e-01):3.379819e-01,3:5.799394e-01):2.092672e-01):3.338637e-01):1.511761e-01):2.615861e-02):1.528625e-01,((((57:2.650661e-02,56:3.053518e-03):8.049642e-03,(64:6.971100e-03,58:8.602239e-03):1.628951e-02):3.266415e-01,((59:5.812721e-02,65:1.873066e-01):6.493260e-02,(63:7.425016e-02,66:4.509759e-02):2.783325e-01):4.060856e-01):2.516538e-01,62:6.247142e-01):8.026909e-01):6.556389e-01):4.244896e-01):3.253009e-01,23:8.826851e-02):1.493548e-01,22:5.000833e-02,1:5.372426e-02);
   tree gen.6366000 = [&U] (((7:6.434628e-01,(((2:5.691430e-02,39:5.588857e-02):2.714952e-01,40:3.730158e-01):2.977408e-01,((((((11:1.016992e+00,(((14:1.075275e-01,15:1.223753e-01):1.180443e-01,20:3.448100e-01):8.772774e-02,24:7.495887e-01):7.403778e-01):1.906546e-01,((18:1.043926e+00,(((60:5.671835e-01,61:3.734573e-01):4.624807e-01,16:8.728463e-01):3.594257e-01,((13:2.380573e-01,21:1.472920e-01):1.012086e-01,9:8.134167e-02):6.962117e-01):2.402791e-01):2.922790e-01,(26:7.095682e-01,12:9.951688e-01):1.462418e-01):1.168229e-01):1.992875e-01,(((17:5.735725e-01,19:9.861714e-01):1.230139e-01,((54:6.487410e-01,43:6.685309e-01):2.151417e-01,44:9.029692e-01):6.556063e-01):1.319355e-01,10:1.012054e+00):5.592828e-01):8.161662e-02,((34:8.905006e-01,(50:3.660778e-01,(51:2.404642e-01,52:1.389283e-01):4.903855e-02):1.198992e+00):4.321372e-01,((49:8.873271e-01,((46:2.430427e-01,47:1.280757e-01):2.361943e-01,53:1.053781e+00):4.877454e-01):1.171867e-01,(45:3.988702e-01,48:1.327339e-01):4.223875e-01):1.059296e+00):1.509526e-01):2.054679e-01,(((((70:2.105894e-01,67:1.651110e-01):2.753063e-01,(69:4.231110e-01,68:8.148319e-02):8.535965e-02):7.909605e-01,(30:2.312974e-02,(33:4.080527e-02,(29:2.292438e-02,((31:7.111686e-02,(28:1.458516e-03,32:5.319403e-04):1.045394e-01):1.304377e-02,27:2.480182e-01):3.195973e-02):1.295977e-02):2.991390e-02):8.683983e-01):6.809942e-01,(((4:1.036239e-01,5:2.099203e-03):7.050297e-01,55:1.010337e+00):3.484251e-01,3:5.978589e-01):3.247214e-01):3.441797e-01,((8:7.430268e-01,6:3.911682e-01):1.091854e+00,(((36:4.543964e-01,37:5.327349e-01):1.065582e-01,25:4.550592e-01):4.122176e-01,(38:9.831648e-02,(41:2.008274e-01,(42:3.428980e-01,35:2.476177e-01):1.323697e-01):3.415430e-01):5.590886e-01):4.492550e-01):6.828869e-02):3.632265e-02):1.575857e-01,((((57:5.770468e-02,56:8.843790e-03):4.606118e-03,(64:1.977562e-03,58:8.868038e-03):1.679284e-02):3.738817e-01,((59:7.629589e-02,65:1.930941e-01):5.811021e-02,(63:5.105318e-02,66:4.649106e-02):8.264894e-02):4.186331e-01):2.034978e-01,62:6.440171e-01):8.274931e-01):1.142401e+00):4.376059e-01):3.353523e-01,23:9.464649e-02):1.539696e-01,22:3.322717e-02,1:5.538428e-02);
   tree gen.6366500 = [&U] (((7:6.901972e-01,(((2:5.479379e-02,39:2.803618e-02):2.613799e-01,40:1.716610e-01):2.866476e-01,((((((49:8.542672e-01,((46:2.339875e-01,47:1.233039e-01):2.954637e-01,53:7.450018e-01):1.314964e-01):4.729853e-02,(45:3.840092e-01,48:1.277886e-01):4.066502e-01):1.019829e+00,((((14:2.820274e-01,15:1.178159e-01):1.136462e-01,20:3.319631e-01):8.445920e-02,24:7.216607e-01):7.127929e-01,(11:9.791013e-01,((26:7.711927e-01,12:8.542561e-01):1.089550e-01,((18:1.005031e+00,(((60:5.460515e-01,61:3.595431e-01):3.845136e-01,16:8.403260e-01):3.460343e-01,((13:2.135712e-01,21:9.978471e-02):1.152449e-01,9:7.831106e-02):6.702724e-01):1.820723e-01):2.813893e-01,(((17:5.522024e-01,19:9.494288e-01):1.184307e-01,((54:6.245703e-01,43:9.068428e-01):2.071260e-01,44:4.416174e-01):6.311799e-01):5.534288e-02,10:9.743466e-01):5.630245e-01):1.081926e-01):1.918625e-01):7.358991e-02):1.034979e-01):8.887794e-02,(34:8.573225e-01,((50:3.524386e-01,51:1.999156e-01):4.674845e-02,52:1.337522e-01):1.205567e+00):4.056292e-01):2.364161e-01,(((((70:2.655933e-01,67:1.489834e-01):1.938392e-01,(69:4.073469e-01,68:1.127673e-01):8.217934e-02):7.614911e-01,(30:2.226797e-02,(33:3.928495e-02,(29:4.308373e-02,((28:1.442700e-03,32:5.121214e-04):1.046985e-01,(31:7.619488e-02,27:2.449063e-01):1.758088e-03):5.426622e-02):7.541898e-02):3.020892e-02):8.134319e-01):4.856443e-01,(((4:9.976313e-02,5:6.763666e-02):7.611364e-01,55:9.726937e-01):3.354436e-01,3:5.755840e-01):3.958195e-01):3.313564e-01,((8:7.153433e-01,6:3.765942e-01):1.051174e+00,(((36:4.374666e-01,37:5.128864e-01):9.498278e-02,25:4.381047e-01):2.603530e-01,(38:1.443941e-01,(41:1.933450e-01,(42:3.301224e-01,35:2.383921e-01):1.212794e-01):3.288179e-01):6.290558e-01):4.939185e-01):1.538396e-01):1.900258e-02):4.770443e-01,((((57:1.570194e-02,56:4.013757e-02):4.434504e-03,(64:1.903882e-03,58:6.930678e-03):1.616717e-02):2.222475e-01,((59:7.345327e-02,65:2.008055e-01):5.594515e-02,(63:6.116549e-02,66:2.291104e-02):1.322674e-01):4.030358e-01):1.959159e-01,62:6.200225e-01):7.966626e-01):7.058542e-01):4.213016e-01):1.705514e-01,23:1.122256e-01):1.482331e-01,22:4.121318e-02,1:4.863400e-02);
   tree gen.6367000 = [&U] ((23:1.116120e-01,(7:5.220825e-01,((((62:4.453921e-01,(((66:1.514023e-02,63:7.137341e-02):1.490875e-01,(59:6.874100e-02,65:2.334486e-01):1.794714e-02):3.341664e-01,((64:1.051322e-03,58:1.776428e-02):1.242345e-02,(57:3.586815e-02,56:1.946635e-02):3.729673e-02):3.402960e-01):3.818637e-01):7.042293e-01,((3:6.381114e-01,(55:8.740120e-01,(5:1.142558e-01,4:2.185579e-02):5.622346e-01):2.064652e-01):4.899105e-01,(((69:3.625798e-01,(67:1.692258e-01,70:2.609099e-01):1.908153e-01):1.650112e-02,68:2.054003e-01):9.130319e-01,(30:4.273190e-02,((29:4.825781e-02,((27:1.635307e-01,31:1.461135e-01):1.638183e-02,(28:5.678131e-03,32:1.571411e-03):5.988784e-02):4.183433e-02):2.080540e-02,33:9.333160e-02):1.120781e-02):7.249684e-01):7.073244e-01):2.616702e-01):1.761238e-03,((((((19:5.714734e-01,17:5.443710e-01):1.182143e-01,((44:4.071884e-01,54:7.049409e-01):1.232898e-01,43:9.233050e-01):8.005933e-01):2.992201e-01,10:8.256878e-01):3.444083e-01,((12:9.094103e-01,26:6.497039e-01):2.268018e-01,((24:7.342645e-01,((14:3.158087e-01,15:1.194124e-01):5.245611e-02,20:2.978946e-01):1.908708e-01):9.640812e-01,11:1.261853e+00):9.312049e-02):1.107789e-01):1.083620e-01,(18:1.167712e+00,(((21:8.739590e-02,9:2.511892e-01):1.293027e-01,13:2.011730e-01):4.733580e-01,((60:4.905703e-01,61:5.115606e-01):6.148196e-01,16:7.469627e-01):2.844532e-01):3.109365e-01):3.006713e-01):1.664273e-01,((((51:2.412931e-01,50:3.231584e-01):2.400235e-02,52:1.525133e-01):1.670004e+00,34:6.624814e-01):4.759151e-01,((8:7.130858e-01,6:4.351479e-01):9.093762e-01,(((25:5.364638e-01,(37:5.268153e-01,36:5.994842e-01):6.992984e-02):2.828253e-01,((41:2.027873e-01,(42:2.366258e-01,35:2.215319e-01):1.647384e-01):2.628501e-01,38:4.783160e-02):6.036592e-01):3.313698e-01,(((45:2.608261e-01,48:1.955339e-01):3.271254e-01,((47:8.195992e-02,46:2.286490e-01):2.999675e-01,53:8.783779e-01):2.802576e-01):2.265841e-01,49:9.187692e-01):1.038180e+00):7.622057e-02):2.792321e-01):5.432142e-02):2.628047e-01):9.779960e-01,((39:4.217665e-02,2:2.986880e-02):2.864556e-01,40:1.536252e-01):2.874763e-01):4.070312e-01):2.407120e-01):7.039693e-02,22:2.699705e-02,1:7.800832e-02);
   tree gen.6367500 = [&U] (((((((((((11:9.494489e-01,(((15:7.804128e-02,14:2.647058e-01):5.320437e-02,24:1.031964e+00):9.532180e-02,20:2.396140e-01):8.420494e-01):9.727198e-02,(((12:6.511839e-01,26:8.506431e-01):2.295548e-01,18:1.162519e+00):8.396024e-02,((16:8.864217e-01,(61:5.983753e-01,60:3.714638e-01):2.166006e-01):7.316257e-01,(13:8.295536e-02,(9:1.948825e-01,21:8.388212e-02):1.043812e-01):6.631052e-01):3.629051e-01):1.883461e-01):1.101457e-01,((((44:6.082012e-01,43:8.047575e-01):2.814752e-01,54:5.585138e-01):6.472771e-01,10:1.078546e+00):4.112770e-01,(19:6.041411e-01,17:1.007613e+00):4.049773e-01):3.792705e-01):8.637866e-02,(((51:2.970746e-01,52:1.930289e-01):2.191843e-02,50:2.173694e-01):1.076000e+00,34:1.085283e+00):6.673320e-01):2.600956e-01,(((8:8.990354e-01,6:4.603939e-01):1.173235e+00,(((41:1.873440e-01,(42:2.485447e-01,35:3.330734e-01):1.347620e-01):1.743958e-01,38:1.939612e-01):9.498852e-01,(25:6.003365e-01,(36:3.792404e-01,37:6.852986e-01):1.607080e-01):5.316532e-01):3.531856e-01):1.183746e-01,(49:8.277997e-01,(((47:2.039918e-01,46:2.105851e-01):2.583038e-01,53:1.093119e+00):3.295814e-01,(45:2.672611e-01,48:2.348543e-01):3.874697e-01):3.815809e-01):1.158562e+00):2.544153e-01):1.150964e-01,((3:5.939028e-01,(55:9.473895e-01,(5:5.320973e-02,4:6.691726e-02):5.717339e-01):8.066391e-01):3.984871e-01,(((((27:2.270640e-01,(32:2.572418e-03,28:4.647534e-03):4.276008e-02):4.487991e-02,31:8.976975e-02):4.184760e-02,(30:3.211059e-02,33:2.085301e-02):5.568355e-02):2.999166e-02,29:3.019255e-02):7.099664e-01,((67:1.808295e-01,70:2.585053e-01):1.092073e-01,(68:2.925888e-01,69:3.228601e-01):6.444858e-02):7.540604e-01):8.710745e-01):5.041666e-01):2.641629e-02,((((65:2.290269e-01,59:6.394383e-02):6.267174e-02,(66:6.090456e-02,63:6.560169e-02):1.511154e-01):3.905102e-01,((57:5.564062e-02,56:2.311059e-02):3.178858e-02,(58:3.155059e-02,64:1.618565e-03):7.102003e-04):3.405696e-01):1.861753e-01,62:8.403985e-01):9.133108e-01):1.059823e+00,(40:3.037249e-01,(2:2.584481e-02,39:7.085148e-03):2.780349e-01):4.640271e-01):3.130036e-01,7:4.701660e-01):2.570159e-01,23:3.127839e-02):1.782781e-01,22:5.314208e-02,1:6.218982e-02);
   tree gen.6368000 = [&U] (((7:7.139332e-01,(((2:3.466657e-02,39:3.479051e-02):2.688036e-01,40:2.591811e-01):2.902359e-01,(((((((36:4.621849e-01,37:4.199408e-01):6.305396e-02,25:6.802688e-01):2.948290e-01,(38:6.756831e-02,(41:2.288808e-01,(42:2.840236e-01,35:2.831350e-01):8.197208e-02):2.618515e-01):6.645996e-01):6.330997e-01,((34:9.039346e-01,((50:3.723480e-01,51:2.706198e-01):3.538510e-02,52:2.131677e-01):1.273686e+00):2.978843e-01,((49:7.907475e-01,(((46:2.062451e-01,47:1.333210e-01):2.262613e-01,53:7.870969e-01):1.550597e-01,(45:3.738111e-01,48:1.929592e-01):6.638944e-01):3.315952e-01):9.315792e-01,(((18:9.273634e-01,(((60:6.138038e-01,61:2.546842e-01):5.711693e-01,16:8.878072e-01):7.519117e-01,((13:2.256387e-01,21:1.054229e-01):8.640117e-02,9:8.273590e-02):7.228426e-01):1.955265e-01):4.721031e-01,((10:1.055104e+00,(17:6.201229e-01,19:1.233459e+00):2.721782e-01):9.453178e-02,((54:6.598606e-01,43:9.580824e-01):1.438928e-01,44:6.408683e-01):1.108624e+00):5.250272e-01):2.644234e-01,((((14:2.969792e-01,15:1.621682e-01):9.370090e-02,20:2.743312e-01):2.308601e-01,24:7.624370e-01):7.842021e-01,((26:6.465783e-01,12:8.117892e-01):3.438124e-01,11:1.034424e+00):2.688605e-02):6.917832e-02):3.147013e-01):5.845359e-02):3.139629e-01):9.852388e-02,(8:6.805456e-01,6:3.978730e-01):1.100607e+00):2.273220e-01,((((70:2.046544e-01,67:2.285662e-01):2.299309e-01,(69:4.679524e-01,68:7.096988e-02):1.352154e-01):7.324475e-01,(30:2.047350e-02,((29:4.496131e-02,((27:3.757599e-01,(28:9.387666e-04,32:8.964595e-03):4.776752e-02):3.834627e-02,31:9.291040e-02):4.651098e-02):2.819906e-02,33:3.271767e-02):8.358354e-02):8.844682e-01):5.807413e-01,(((4:8.507200e-02,5:2.613953e-02):8.768549e-01,55:9.630378e-01):2.721396e-01,3:4.150637e-01):3.696849e-01):1.442051e-01):1.832908e-01,((((57:5.850701e-02,56:1.707881e-02):1.095246e-02,(64:1.246509e-04,58:3.493507e-03):1.155567e-02):4.743511e-01,((59:7.760363e-02,65:1.603509e-01):1.067989e-01,(63:6.711900e-02,66:6.902277e-02):1.265314e-01):4.121177e-01):2.069858e-01,62:6.550558e-01):1.184515e+00):1.118785e+00):3.437922e-01):2.039324e-01,23:2.550011e-02):2.503587e-01,22:2.924719e-02,1:1.031801e-01);
   tree gen.6368500 = [&U] ((23:3.946446e-02,(((40:2.473925e-01,(39:8.694766e-03,2:9.385633e-02):3.024350e-01):2.552294e-01,(((((57:2.271687e-02,56:1.626898e-02):1.543645e-02,(58:1.560346e-02,64:4.171010e-03):4.211982e-02):5.029149e-01,((66:4.863748e-02,63:7.507448e-02):1.775110e-01,(59:2.382285e-02,65:2.286812e-01):6.859715e-02):3.664133e-01):1.877879e-01,62:5.583314e-01):1.224693e+00,(((((38:1.355816e-01,(41:2.093732e-01,(42:3.377196e-01,35:2.578621e-01):1.042271e-01):2.407062e-01):3.377406e-01,((36:4.249522e-01,37:5.525360e-01):1.363761e-01,25:4.670021e-01):3.964144e-01):4.003868e-01,((((((((44:4.433735e-01,54:9.919112e-01):3.380287e-02,43:9.796233e-01):7.163692e-01,10:9.304831e-01):8.401420e-02,(17:5.891298e-01,19:6.727225e-01):4.554286e-01):4.736024e-01,((((61:2.770531e-01,60:4.658255e-01):6.505223e-01,16:6.791681e-01):7.532555e-01,((9:2.245495e-01,21:1.487005e-01):1.117298e-01,13:2.687382e-01):4.864581e-01):2.986110e-01,(12:7.276588e-01,26:8.080125e-01):6.320248e-02):1.141096e-01):1.867182e-01,18:8.819157e-01):8.829686e-02,(11:9.830593e-01,(24:6.577851e-01,((15:7.882999e-02,14:1.604117e-01):1.405369e-01,20:3.722374e-01):3.383534e-01):6.099133e-01):1.667544e-01):2.477690e-01,((34:8.849637e-01,(50:2.180942e-01,(51:2.299530e-01,52:1.788718e-01):3.184379e-02):1.759122e+00):1.794904e-01,(((45:3.937768e-01,48:1.474978e-01):5.024294e-01,(53:7.598117e-01,(46:2.241752e-01,47:1.497973e-01):2.863568e-01):3.668622e-01):1.551137e-01,49:1.232405e+00):8.847783e-01):7.495492e-02):2.347126e-01):9.155236e-02,(8:9.887247e-01,6:4.449876e-01):8.003947e-01):2.777000e-01,((((5:1.171699e-01,4:1.218459e-02):8.175936e-01,55:1.092819e+00):5.234119e-01,3:4.501067e-01):2.316259e-01,(((69:3.456369e-01,68:3.865126e-01):2.041120e-02,(70:1.136692e-01,67:2.463102e-01):2.156944e-01):8.767011e-01,(33:2.881707e-02,((29:3.865387e-02,((28:3.560348e-04,32:2.470335e-02):7.601431e-02,(27:2.455782e-01,31:6.701990e-02):7.074601e-02):4.563550e-02):4.386833e-02,30:6.202296e-02):2.782743e-02):8.196720e-01):5.752730e-01):2.528024e-01):9.132900e-02):8.580256e-01):2.653716e-01,7:9.118355e-01):3.343302e-01):1.418669e-01,22:5.267481e-02,1:1.008761e-01);
   tree gen.6369000 = [&U] ((23:3.447533e-02,((((62:6.363112e-01,(((63:7.291473e-02,66:5.562943e-02):9.122963e-02,(59:8.583163e-02,65:2.041584e-01):7.068008e-02):2.315656e-01,((64:2.349804e-03,58:2.512666e-03):1.724813e-02,(57:2.040158e-02,56:1.655615e-02):2.831438e-02):4.277507e-01):2.997715e-01):7.288002e-01,((((33:6.123533e-02,((29:7.395748e-02,((27:3.330155e-01,(32:8.859689e-04,28:5.912873e-03):7.211995e-02):2.678039e-02,31:6.690938e-02):7.036491e-02):1.512884e-02,30:4.555742e-02):1.909105e-02):7.362306e-01,((68:4.593511e-02,(70:2.546049e-01,67:2.251982e-01):1.074489e-01):2.671173e-02,69:2.582012e-01):1.195562e+00):4.936277e-01,(((4:4.744488e-02,5:1.693269e-02):6.179508e-01,55:1.109089e+00):2.550969e-01,3:5.526570e-01):2.743073e-01):1.802544e-01,((((11:7.388046e-01,(((15:1.774193e-01,14:1.967135e-01):2.067417e-01,20:3.371737e-01):1.265020e-01,24:8.742701e-01):7.077824e-01):2.124466e-01,((26:9.797323e-01,12:7.200316e-01):3.321825e-01,((((9:2.173362e-01,21:1.104164e-01):6.271901e-02,13:2.226534e-01):7.950377e-01,(16:9.610840e-01,(60:5.799949e-01,61:4.998575e-01):6.420761e-01):2.803880e-01):4.412804e-01,18:6.942949e-01):1.066785e-01):7.260962e-02):1.643987e-02,((((43:6.254920e-01,44:6.741994e-01):8.347313e-02,54:7.054763e-01):8.336279e-01,10:9.612501e-01):1.016771e-01,(19:6.612842e-01,17:7.731998e-01):3.551852e-01):4.321672e-01):3.705919e-01,((((51:3.096816e-01,50:3.356201e-01):5.120146e-02,52:2.970166e-01):1.174041e+00,34:1.105939e+00):3.299864e-01,((((((47:2.598409e-01,46:1.745317e-01):4.826430e-01,53:7.716242e-01):1.928508e-01,(45:2.489378e-01,48:2.955432e-01):6.327110e-01):2.692572e-01,49:1.431375e+00):7.269153e-01,(((41:2.418947e-01,(42:3.301334e-01,35:2.194981e-01):7.226808e-02):1.538659e-01,38:1.445515e-01):7.923068e-01,(25:6.365809e-01,(36:4.245687e-01,37:5.829635e-01):1.636259e-01):3.429078e-01):2.475419e-01):6.514061e-02,(6:4.141809e-01,8:6.299658e-01):7.492107e-01):1.697567e-01):2.792941e-04):3.271763e-01):2.962805e-01):7.194079e-01,((2:3.758749e-03,39:2.350194e-02):3.877509e-01,40:1.464437e-01):2.690263e-01):3.842182e-01,7:5.033184e-01):2.449898e-01):1.326887e-01,22:5.240371e-02,1:4.729929e-02);
   tree gen.6369500 = [&U] (22:4.155259e-02,((7:8.235402e-01,(((39:2.707870e-02,2:3.242685e-02):2.550312e-01,40:1.344676e-01):4.668338e-01,((62:6.913691e-01,((57:3.836471e-02,((64:8.048655e-03,58:6.097005e-03):3.451559e-02,56:3.856488e-02):8.979872e-03):4.674036e-01,((59:8.014282e-02,65:1.864363e-01):4.718872e-02,(66:1.078874e-01,63:1.131339e-01):9.934351e-02):4.308708e-01):1.596261e-01):1.125941e+00,(((((12:9.404740e-01,26:8.821568e-01):2.759498e-01,((18:1.049727e+00,(((21:4.245087e-02,9:2.076512e-01):8.376450e-02,13:2.163516e-01):6.319945e-01,(16:1.160427e+00,(61:2.174991e-01,60:5.095797e-01):5.090638e-01):5.485417e-01):4.362006e-01):1.519495e-01,((((44:6.462655e-01,43:5.100419e-01):2.622441e-01,54:7.347688e-01):6.428039e-01,10:8.414920e-01):2.186754e-01,(17:6.368582e-01,19:6.470170e-01):2.678420e-01):5.289197e-01):1.004549e-01):1.951310e-01,(((24:7.851708e-01,(14:2.837802e-01,15:1.470115e-01):1.206054e-01):1.111620e-01,20:2.424317e-01):6.443052e-01,11:9.936046e-01):1.785298e-01):1.083841e-01,(((52:1.743459e-01,(51:3.376971e-01,50:2.832916e-01):9.617880e-02):1.430552e+00,34:1.115872e+00):3.627199e-01,((((25:5.071708e-01,(37:6.329864e-01,36:6.086923e-01):1.145893e-01):3.154632e-01,((41:2.430829e-01,(42:2.953020e-01,35:2.806219e-01):1.406963e-01):3.145072e-01,38:1.133719e-01):9.307975e-01):6.949749e-01,(8:4.978998e-01,6:5.170621e-01):1.101871e+00):3.336177e-02,(49:8.885145e-01,(((48:4.086883e-01,45:2.198330e-01):5.017694e-01,(47:2.698263e-01,46:2.174368e-01):6.633509e-01):1.331703e-02,53:1.034468e+00):3.469037e-01):1.141264e+00):1.300644e-01):6.686904e-02):2.290878e-01,(((69:2.556299e-01,((67:3.234753e-01,70:3.018679e-01):2.657493e-01,68:2.000124e-01):3.506130e-02):9.912781e-01,(((33:3.479542e-02,30:6.818001e-02):2.272476e-02,(((28:5.970051e-03,32:8.558161e-03):8.198726e-02,27:1.742211e-01):5.068999e-02,31:7.402519e-02):7.834305e-02):6.304797e-03,29:8.309368e-02):1.200866e+00):6.743235e-01,(3:6.701823e-01,((4:7.173997e-02,5:6.318935e-02):7.220356e-01,55:6.683079e-01):6.519630e-01):3.600981e-01):2.273256e-01):2.198342e-01):4.664833e-01):3.433886e-01):2.884435e-01,23:1.552858e-01):7.743318e-02,1:4.391975e-02);
   tree gen.6370000 = [&U] (((7:5.647666e-01,(((2:3.278195e-02,39:1.683933e-02):2.799028e-01,40:2.698830e-01):3.022201e-01,(((((((36:4.409875e-01,37:6.823057e-01):3.031072e-01,25:7.083578e-01):2.240455e-01,(38:2.748849e-01,(41:3.991912e-01,(42:3.754851e-01,35:3.182266e-01):7.256351e-02):1.934897e-01):5.617484e-01):3.785803e-01,(((34:8.127892e-01,(52:1.801355e-01,(51:2.712815e-01,50:3.983098e-01):2.161174e-01):1.346122e+00):1.058945e-01,(49:9.377620e-01,(((46:2.644866e-01,47:1.905867e-01):1.773685e-01,53:8.195969e-01):1.939621e-01,(45:3.807902e-01,48:2.009267e-01):4.710686e-01):4.249118e-01):6.935617e-01):1.604720e-01,(((26:5.241955e-01,12:7.691508e-01):4.781967e-01,((((14:1.651872e-01,15:1.504228e-01):9.380777e-02,20:3.928431e-01):2.596739e-01,24:6.247967e-01):5.723300e-01,11:1.052903e+00):1.228363e-01):9.488113e-02,((18:1.160776e+00,(((60:6.391484e-01,61:3.671641e-01):6.124193e-01,16:9.987559e-01):4.978148e-01,(21:1.100981e-01,(9:1.921461e-01,13:2.368899e-01):3.773574e-02):4.958306e-01):5.084728e-01):1.877558e-01,(((17:6.457284e-01,19:1.189555e+00):5.808088e-01,(54:8.977222e-01,(44:6.424297e-01,43:6.541596e-01):3.940454e-01):4.565290e-01):5.435308e-02,10:1.064875e+00):2.420166e-01):2.175376e-01):2.296879e-01):2.914012e-01):7.027907e-02,(8:9.605498e-01,6:4.132126e-01):7.395160e-01):1.915898e-01,((((69:4.658525e-01,68:2.489307e-01):9.287464e-03,(70:2.364917e-01,67:2.345158e-01):1.194307e-01):9.217823e-01,(30:2.082675e-02,(33:5.743369e-02,(29:8.144889e-02,((27:3.413791e-01,31:6.338479e-02):9.985829e-04,(28:5.734651e-03,32:4.730236e-03):7.788722e-02):3.241757e-02):4.506173e-02):5.554332e-02):5.427476e-01):8.197142e-01,(((4:1.164321e-01,5:2.721886e-02):7.258114e-01,55:8.778663e-01):7.489999e-01,3:3.451215e-01):2.725324e-01):4.427295e-01):1.766311e-01,((((57:1.678388e-02,56:3.078388e-02):7.507992e-03,(64:5.895986e-03,58:3.628946e-03):4.989298e-02):2.948860e-01,((59:1.166422e-01,65:2.435818e-01):1.236444e-01,(63:5.127933e-02,66:2.727448e-02):1.115717e-01):3.726958e-01):2.045655e-01,62:7.159931e-01):6.690814e-01):7.063703e-01):3.765883e-01):1.725680e-01,23:3.895488e-02):1.020787e-01,22:5.544878e-02,1:8.677564e-02);
   tree gen.6370500 = [&U] ((23:1.034205e-01,((((62:4.759359e-01,(((63:3.880375e-02,66:5.649045e-02):9.264167e-02,(59:8.489459e-02,65:2.302044e-01):8.253887e-02):2.150384e-01,((64:8.526133e-03,58:1.158442e-03):1.566680e-02,(57:2.682796e-02,56:1.113432e-02):4.406864e-02):4.343713e-01):2.639883e-01):6.170767e-01,(((((30:6.577309e-02,((31:7.377523e-02,((32:5.616675e-03,28:3.513016e-02):7.323621e-02,27:2.100707e-01):4.105765e-02):2.001976e-02,29:7.408281e-02):2.875516e-02):1.909857e-03,33:2.934479e-02):5.528006e-01,(((70:5.956779e-01,67:2.286837e-01):2.562064e-01,69:2.605916e-01):8.981200e-02,68:1.844917e-01):9.150577e-01):9.552169e-01,(((4:1.011775e-01,5:3.113993e-02):5.626746e-01,55:8.926254e-01):4.327709e-01,3:6.237185e-01):2.204424e-01):2.641293e-01,(((((51:4.323675e-01,50:4.549307e-01):2.262142e-02,52:3.163691e-01):1.277085e+00,34:1.123057e+00):4.679168e-01,((((((47:2.664432e-01,46:1.492498e-01):2.760129e-01,53:7.835672e-01):1.637460e-01,(45:2.527908e-01,48:4.034484e-01):4.572939e-01):4.951370e-01,49:8.002578e-01):1.314140e+00,(((41:2.456387e-01,(42:3.249929e-01,35:2.938170e-01):2.202497e-01):2.947325e-01,38:1.467889e-01):8.045700e-01,(25:5.997350e-01,(36:6.143056e-01,37:5.697257e-01):2.272999e-01):1.556196e-01):3.514454e-01):5.370130e-02,(6:4.490411e-01,8:6.322510e-01):9.912831e-01):1.429824e-01):6.660340e-04,((((10:1.045414e+00,(44:4.532354e-01,(54:7.013961e-01,43:8.325923e-01):5.598440e-02):9.153742e-01):2.356129e-01,(19:6.715195e-01,17:7.851672e-01):4.659406e-01):2.768291e-01,(((((9:2.518450e-01,21:1.696377e-01):1.412165e-01,13:1.516126e-01):3.638775e-01,(16:8.297098e-01,(60:4.310359e-01,61:5.075942e-01):6.816279e-01):5.372582e-01):5.463851e-01,(26:9.948964e-01,12:7.311761e-01):2.854224e-01):6.099795e-02,18:8.355072e-01):1.393909e-01):7.862943e-02,(11:7.583731e-01,(((15:1.257907e-01,14:1.926995e-01):7.221828e-02,20:3.333189e-01):3.867015e-02,24:8.267243e-01):7.187373e-01):3.243093e-01):3.274954e-01):1.343019e-01):2.487167e-01):7.218570e-01,((2:7.662427e-03,39:1.045323e-01):3.745830e-01,40:2.007307e-01):2.325977e-01):3.027986e-01,7:5.111087e-01):1.207128e-01):1.133674e-01,22:6.114314e-02,1:3.109051e-02);
   tree gen.6371000 = [&U] ((23:1.098204e-01,(7:4.927878e-01,(((((3:5.629028e-01,(55:8.089856e-01,(5:8.949808e-02,4:1.532077e-02):5.371843e-01):2.870561e-01):1.825726e-01,((68:1.096910e-01,((70:2.520296e-01,67:2.554960e-01):2.199601e-01,69:2.525624e-01):3.824301e-02):9.128576e-01,(((29:6.410657e-02,(31:8.541031e-02,((28:1.429160e-03,32:5.968845e-04):5.325947e-02,27:2.526046e-01):1.346030e-02):6.658818e-02):5.182629e-02,30:2.699526e-02):3.530369e-02,33:7.070290e-02):5.910763e-01):6.539636e-01):2.785603e-01,((((52:1.259748e-01,(51:2.588814e-01,50:1.602771e-01):7.002275e-02):1.570844e+00,34:1.078454e+00):1.145494e-01,((((19:6.729459e-01,17:7.498866e-01):4.040947e-01,((54:7.258425e-01,(43:5.971300e-01,44:7.260255e-01):2.282585e-01):6.513044e-01,10:1.094429e+00):8.724845e-02):6.258167e-01,18:8.772781e-01):3.367981e-01,((((13:1.860358e-01,(9:2.022495e-01,21:5.985324e-02):1.195913e-01):6.499451e-01,((60:5.612376e-01,61:3.521918e-01):4.648116e-01,16:7.877824e-01):1.734519e-01):3.462716e-01,(12:9.331503e-01,26:8.157838e-01):2.496989e-01):5.393381e-02,((((14:1.530285e-01,15:1.544049e-01):1.252582e-01,20:1.948652e-01):1.753889e-01,24:4.767572e-01):4.425064e-01,11:9.305850e-01):1.924292e-01):9.277655e-02):2.243540e-01):2.839300e-01,(((8:4.027665e-01,6:4.172975e-01):7.611196e-01,(((45:2.349379e-01,48:2.139659e-01):4.686667e-01,((47:3.411193e-01,46:1.350479e-01):2.645253e-01,53:7.810056e-01):1.630745e-01):2.796830e-01,49:8.104819e-01):8.058847e-01):6.869766e-02,((25:6.947978e-01,(36:2.731496e-01,37:6.092440e-01):1.815057e-01):2.370487e-01,((41:2.498444e-01,(42:3.347013e-01,35:1.645396e-01):6.458281e-02):1.572667e-01,38:1.837398e-01):9.094137e-01):2.798185e-01):3.193704e-02):9.759420e-02):2.100862e-01,(62:5.442542e-01,(((66:1.632332e-02,63:9.039367e-02):8.446740e-02,(59:5.374825e-02,65:1.877305e-01):4.703107e-02):5.707243e-01,((56:1.043543e-02,57:4.124329e-02):3.068888e-02,(58:2.207267e-04,64:1.343985e-02):3.717173e-02):3.082902e-01):2.556582e-01):7.886967e-01):7.079341e-01,((39:4.952758e-02,2:1.598553e-03):3.192413e-01,40:3.458043e-01):2.478916e-01):1.973335e-01):1.678148e-01):1.851009e-01,22:3.741799e-02,1:8.008176e-02);
   tree gen.6371500 = [&U] (22:7.372758e-02,(23:3.486442e-02,(7:5.037777e-01,(((2:8.387364e-02,39:2.306902e-02):4.135903e-01,40:2.973102e-01):5.920482e-01,((62:9.140871e-01,((64:8.618473e-03,((57:4.018300e-02,56:2.365248e-02):4.222717e-02,58:4.687463e-03):3.027221e-03):3.751741e-01,((65:2.386394e-01,59:1.073177e-01):1.267074e-01,(63:1.652097e-01,66:3.253697e-02):9.340796e-02):3.614604e-01):5.402432e-01):1.214985e+00,((((34:1.069144e+00,(50:1.133028e-01,(52:1.650921e-01,51:4.156725e-01):2.975221e-01):1.290420e+00):4.487128e-01,((18:1.365113e+00,((19:6.002716e-01,17:8.387613e-01):5.208166e-01,(10:9.274259e-01,((43:7.450597e-01,44:6.854949e-01):2.003689e-01,54:7.388910e-01):8.335474e-01):1.783509e-01):2.734988e-01):2.527528e-01,((11:9.323471e-01,(24:5.478797e-01,((15:1.143123e-01,14:1.732325e-01):9.319701e-02,20:2.361036e-01):3.595504e-01):6.382480e-01):4.851431e-02,(((((60:5.528742e-01,61:4.484957e-01):4.958651e-01,16:7.360583e-01):6.789690e-01,(13:3.061360e-01,(21:1.109182e-01,9:2.539467e-01):5.004566e-02):4.354753e-01):5.146263e-01,12:1.261415e+00):1.054363e-02,26:9.654322e-01):1.859690e-01):1.285556e-01):5.535826e-01):1.057314e-01,((49:1.364694e+00,(((46:1.412072e-01,47:2.596473e-01):6.631454e-01,53:9.269563e-01):2.355257e-01,(48:2.651911e-01,45:3.818560e-01):4.620612e-01):3.556059e-01):1.052230e+00,((((41:2.587001e-01,(42:2.967633e-01,35:2.909720e-01):5.131785e-02):2.483370e-01,38:2.175045e-01):6.558818e-01,(25:5.766931e-01,(36:4.607965e-01,37:7.290466e-01):3.276754e-01):5.168147e-01):4.330227e-01,(6:4.618948e-01,8:8.121946e-01):8.932379e-01):2.583495e-02):1.733518e-01):2.010380e-01,(((((((27:2.053616e-01,31:8.084975e-02):2.982557e-02,(28:2.521318e-03,32:2.849608e-03):8.154225e-02):1.879058e-02,29:2.419444e-02):5.790427e-02,33:4.093408e-02):1.616402e-03,30:4.395378e-02):1.037455e+00,(69:2.466346e-01,(68:9.309378e-02,(67:1.337370e-01,70:4.209113e-01):4.566985e-01):1.292084e-01):9.184070e-01):1.016771e+00,(((4:1.009840e-01,5:2.539862e-02):7.264683e-01,55:1.070422e+00):6.451336e-01,3:3.898857e-01):2.923189e-01):5.010192e-01):3.704501e-01):7.533469e-01):2.984340e-01):3.928153e-01):8.578811e-02,1:5.812865e-02);
   tree gen.6372000 = [&U] (22:7.206550e-02,(23:3.407845e-02,(7:4.924208e-01,(((2:8.198284e-02,39:2.254896e-02):3.247117e-01,40:1.873381e-01):2.340111e-01,((62:8.934804e-01,(((57:3.927714e-02,56:1.120073e-02):4.127522e-02,(58:3.037055e-03,64:1.641113e-02):5.530836e-03):3.021651e-01,((65:2.332597e-01,59:1.048984e-01):1.238509e-01,(63:6.964012e-02,66:3.180347e-02):1.763057e-01):3.548941e-01):1.846600e-01):1.187595e+00,((((34:8.856976e-01,(50:4.993217e-01,(52:1.613704e-01,51:4.063018e-01):1.163461e-01):1.261329e+00):4.385973e-01,((18:1.334339e+00,((19:5.867394e-01,17:8.198527e-01):6.500430e-01,(10:9.605048e-01,(44:6.504168e-01,(43:7.076501e-01,54:8.747939e-01):1.964654e-01):8.147563e-01):1.582621e-01):2.021245e-01):2.470549e-01,((11:9.113287e-01,(24:5.355286e-01,((15:1.117353e-01,14:1.927026e-01):1.978844e-01,20:2.307810e-01):2.460078e-01):6.238596e-01):4.742063e-02,(((((60:5.404104e-01,61:4.383850e-01):6.704683e-01,16:7.194650e-01):6.636627e-01,(13:9.478612e-02,(21:1.307764e-01,9:2.482218e-01):6.822762e-02):4.256582e-01):5.030248e-01,12:1.232979e+00):1.030594e-02,26:9.436680e-01):2.144478e-01):1.620728e-01):1.830839e-01):3.926793e-02,((49:1.333929e+00,(((46:1.380239e-01,47:2.537939e-01):5.081296e-01,53:9.060595e-01):1.405062e-01,(48:8.949174e-02,45:3.732476e-01):4.516447e-01):1.242570e-01):1.028509e+00,((((41:2.528681e-01,(42:2.900733e-01,35:2.844125e-01):6.971875e-02):2.427386e-01,38:2.126011e-01):6.410959e-01,(25:5.636924e-01,(36:4.504086e-01,37:9.668001e-01):1.520113e-01):1.849912e-01):4.232609e-01,(6:4.514821e-01,8:7.938849e-01):1.126864e+00):2.492771e-02):1.990813e-01):1.116438e-01,(((((31:6.788230e-02,((28:5.521468e-03,32:3.954328e-03):1.027023e-01,27:2.055365e-01):3.583242e-03):4.659630e-02,29:3.722577e-02):5.659891e-02,(33:4.207033e-02,30:4.296291e-02):4.783921e-02):1.059173e+00,((69:2.281609e-01,(67:1.362325e-01,70:4.114225e-01):4.142118e-01):8.155586e-02,68:9.099512e-02):7.255098e-01):8.357799e-01,(((4:9.870747e-02,5:2.482605e-02):7.100911e-01,55:1.046291e+00):6.305901e-01,3:3.810963e-01):2.464712e-01):4.895196e-01):2.636037e-01):7.363638e-01):6.817152e-01):3.839599e-01):8.385415e-02,1:5.681823e-02);
   tree gen.6372500 = [&U] (22:4.963757e-02,((7:7.120693e-01,(((2:2.500480e-02,39:1.337263e-02):2.421695e-01,40:3.375454e-01):3.148028e-01,((62:5.050003e-01,(((66:3.200042e-02,63:1.022231e-01):8.185667e-02,(59:4.676305e-02,65:2.681344e-01):1.355770e-01):4.537270e-01,((58:5.704960e-03,64:8.069197e-05):2.012084e-02,(56:2.285143e-02,57:6.223083e-02):1.743162e-02):3.279166e-01):2.069986e-01):1.019504e+00,(((((49:1.029491e+00,((48:2.787591e-01,45:2.338301e-01):4.132826e-01,((46:1.462039e-01,47:2.045332e-01):5.090763e-01,53:7.300898e-01):1.830611e-01):1.287707e-01):9.985118e-01,34:1.120330e+00):2.737334e-01,(((((24:6.609920e-01,((14:1.613930e-01,15:4.239777e-02):7.064992e-02,20:2.347650e-01):1.224852e-01):6.103406e-01,(50:1.299182e-01,(52:4.218356e-01,51:3.652770e-01):1.776090e-01):1.792049e+00):8.363735e-02,(12:9.941809e-01,26:7.143224e-01):2.846314e-01):9.203193e-02,(11:1.246228e+00,((16:9.742172e-01,(61:6.141037e-01,60:5.241929e-01):3.572142e-01):2.943114e-01,(13:1.934428e-01,(9:2.186350e-01,21:1.276121e-01):1.153334e-01):4.180898e-01):3.640912e-01):2.049545e-01):2.247468e-01,(((((43:4.016532e-01,54:1.016222e+00):5.206503e-01,44:4.972390e-01):1.027786e+00,(19:6.372433e-01,17:5.416435e-01):7.699312e-02):2.843343e-01,10:1.243545e+00):3.145129e-01,18:9.109855e-01):2.248657e-01):3.058359e-01):1.698827e-01,((8:7.609846e-01,6:5.414655e-01):1.105880e+00,((25:3.929874e-01,(37:5.653681e-01,36:3.758340e-01):2.672494e-01):2.123843e-01,(38:2.403654e-01,(41:2.108285e-01,(42:3.096976e-01,35:2.864879e-01):1.137479e-01):2.203058e-01):5.877143e-01):5.035135e-01):1.343404e-01):2.687999e-01,((((30:7.506316e-02,33:4.920933e-02):1.083065e-02,(29:3.411017e-02,(31:1.266870e-01,((28:2.356714e-03,32:2.941584e-03):9.981318e-02,27:2.004663e-01):1.553744e-02):3.851691e-02):8.330254e-03):6.555369e-01,((70:2.354807e-01,67:2.769734e-01):2.008958e-01,(69:4.591632e-01,68:3.483262e-01):9.582481e-02):9.137851e-01):1.099998e+00,(3:5.829593e-01,((4:6.505104e-02,5:6.112172e-02):6.349274e-01,55:9.694021e-01):5.836842e-01):2.849260e-01):1.867131e-01):1.479907e-01):8.143805e-01):4.439336e-01):1.253067e-01,23:1.011942e-01):6.539351e-02,1:7.200755e-02);
   tree gen.6373000 = [&U] ((23:5.366571e-02,((((62:9.031964e-01,(((63:4.442567e-02,66:2.514192e-02):4.282576e-02,(59:8.244707e-02,65:1.709274e-01):1.124257e-01):2.388027e-01,((64:4.581459e-03,58:5.056040e-04):2.261911e-02,(57:2.160488e-02,56:1.629168e-02):1.644844e-02):4.666850e-01):3.030595e-01):6.138385e-01,(((50:4.709148e-01,(51:2.494063e-01,52:2.296395e-01):5.779972e-02):1.319723e+00,34:1.112598e+00):3.232795e-01,(((((((47:1.764248e-01,46:1.801254e-01):2.991909e-01,53:6.863564e-01):1.129335e-01,(45:1.456961e-01,48:3.784250e-01):5.087273e-01):4.678330e-01,49:5.717236e-01):8.276620e-01,(((41:2.142992e-01,(42:3.048356e-01,35:1.769762e-01):1.273874e-01):2.623832e-01,38:1.536476e-01):7.150964e-01,((36:5.762041e-01,37:5.343892e-01):1.169494e-01,25:5.630484e-01):2.669606e-01):2.917871e-01):1.395866e-02,(6:4.845690e-01,8:5.930365e-01):9.298000e-01):3.720009e-01,(((((31:4.553547e-02,(27:1.911207e-01,(32:5.743672e-04,28:1.323352e-03):6.412009e-02):6.646734e-02):9.140985e-03,(29:4.544058e-02,(33:4.975442e-02,30:4.910439e-02):2.187497e-02):3.005869e-02):9.216842e-01,((70:5.338107e-01,67:1.893782e-01):7.773494e-02,(69:3.402411e-01,68:3.736929e-01):2.158666e-02):7.218401e-01):8.996471e-01,(((4:9.490211e-02,5:2.185649e-03):5.376449e-01,55:8.372615e-01):4.040949e-01,3:5.850332e-01):2.448396e-01):1.478597e-01,(((11:7.126360e-01,(((15:9.813564e-02,14:1.807475e-01):9.817444e-02,20:2.681908e-01):1.084032e-01,24:6.070472e-01):7.985564e-01):3.176957e-01,((26:9.331892e-01,12:6.858258e-01):2.411064e-01,(((9:2.011223e-01,21:1.444777e-01):1.417765e-01,13:7.787311e-02):4.130696e-01,(16:8.921959e-01,(60:4.043015e-01,61:5.906126e-01):4.179015e-01):6.889922e-01):3.101916e-01):2.954694e-02):1.067548e-01,(((19:6.566338e-01,17:6.782337e-01):3.460229e-01,(((43:6.231508e-01,54:1.067567e+00):2.190203e-01,44:4.317292e-01):7.551619e-01,10:1.097358e+00):1.455389e-01):4.624223e-01,18:7.370182e-01):2.527411e-01):3.204489e-01):7.076450e-02):6.706798e-02):3.186635e-01):6.575069e-01,((2:3.029226e-02,39:2.153740e-02):3.513499e-01,40:1.882807e-01):3.728030e-01):3.958740e-01,7:6.912488e-01):1.707045e-01):1.516659e-01,22:5.662153e-02,1:4.134388e-02);
   tree gen.6373500 = [&U] ((23:5.794868e-02,(((((62:6.489809e-01,(((63:4.797121e-02,66:2.714845e-02):4.624361e-02,(59:8.162742e-02,65:1.845688e-01):1.213982e-01):2.578611e-01,((64:1.937377e-02,58:1.899919e-04):2.173331e-02,(57:2.332912e-02,56:1.756551e-02):1.776116e-02):5.039303e-01):2.080742e-01):9.040680e-01,(((50:5.084977e-01,51:2.693110e-01):2.224964e-02,52:2.479666e-01):1.320529e+00,34:1.201393e+00):3.366602e-01):3.726208e-02,((((((47:1.905050e-01,46:2.054461e-01):3.230689e-01,53:7.411333e-01):1.219465e-01,(45:1.573239e-01,48:4.086265e-01):5.493280e-01):5.051699e-01,49:6.173519e-01):8.108164e-01,((6:5.232417e-01,8:6.403658e-01):1.001551e+00,(((41:1.217203e-01,(42:3.171451e-01,35:1.685859e-01):1.859821e-01):2.299207e-01,38:1.659100e-01):9.911211e-01,((36:4.994184e-01,37:6.605438e-01):2.817279e-01,25:6.079843e-01):2.864567e-01):2.498502e-01):1.566646e-02):4.016896e-01,((((((31:4.882305e-02,(27:2.063737e-01,(32:3.358083e-03,28:2.068212e-03):7.239516e-02):7.096923e-02):5.016450e-02,(33:7.033628e-02,30:5.302333e-02):1.032986e-02):3.090426e-04,29:4.881098e-02):9.583253e-01,((70:2.220934e-01,67:9.805211e-02):8.932168e-02,(69:3.673952e-01,68:3.635476e-01):1.732251e-01):5.753779e-01):9.714464e-01,(((4:1.072891e-01,5:2.456906e-02):6.745793e-01,55:8.253407e-01):1.117431e-01,3:6.317237e-01):3.089547e-01):3.986739e-01,((11:7.695103e-01,(((15:1.059677e-01,14:1.951727e-01):1.060096e-01,20:2.895947e-01):1.170546e-01,24:6.554946e-01):8.622879e-01):3.722479e-01,(((26:1.156314e+00,12:7.405604e-01):2.880945e-01,(((9:2.171735e-01,21:1.560082e-01):1.530915e-01,13:8.408804e-02):4.242983e-01,(16:1.186463e+00,(60:5.458851e-01,61:6.377484e-01):3.716348e-01):7.439795e-01):2.813175e-01):9.798686e-02,(((19:7.090387e-01,17:7.323624e-01):3.736384e-01,(((43:6.728834e-01,54:9.799224e-01):2.365000e-01,44:5.716782e-01):1.256180e+00,10:1.184936e+00):1.571541e-01):4.993274e-01,18:7.958384e-01):9.207480e-02):4.853062e-02):3.298571e-01):7.641209e-02):2.191597e-01):7.556503e-01,((2:3.270983e-02,39:4.722916e-02):4.654348e-01,40:2.033070e-01):2.853572e-01):4.274680e-01,7:7.464162e-01):2.053717e-01):1.104509e-01,22:3.154889e-02,1:8.359726e-02);
   tree gen.6374000 = [&U] (((7:4.812517e-01,(((2:3.352695e-02,39:6.547073e-03):4.143459e-01,40:9.303536e-02):2.090511e-01,((((((36:3.978119e-01,37:6.894845e-01):1.296100e-01,25:5.881900e-01):2.787426e-01,(38:2.363177e-01,(41:2.886230e-01,(42:3.547168e-01,35:2.177343e-01):1.535533e-01):2.169620e-01):7.120959e-01):5.043568e-01,((8:9.706562e-01,6:4.175602e-01):8.106007e-01,((49:9.476286e-01,(((46:1.844372e-01,47:2.821241e-01):4.353494e-01,53:1.303944e+00):4.709220e-02,(45:2.497224e-01,48:1.834155e-01):5.754719e-01):3.686729e-01):9.279505e-01,((((18:1.172989e+00,((17:3.935012e-01,19:8.639978e-01):4.046050e-01,((44:6.317190e-01,(43:6.586950e-01,54:8.885309e-01):1.862755e-02):7.571291e-01,10:1.026976e+00):1.035819e-01):3.287501e-01):5.274282e-01,(52:8.712293e-02,(51:4.219913e-01,50:4.148387e-01):2.814745e-01):1.425653e+00):4.689503e-03,(((((14:2.270255e-01,15:8.787628e-02):1.325950e-01,20:5.185325e-01):1.811139e-01,24:9.435289e-01):7.986028e-01,((12:7.216069e-01,26:8.231381e-01):2.777044e-01,(((60:4.477662e-01,61:6.012196e-01):4.172600e-01,16:6.378227e-01):4.508259e-01,(13:2.599195e-01,(9:2.536713e-01,21:1.634806e-01):4.085100e-02):2.643671e-01):5.463567e-01):6.791676e-02):5.852109e-02,11:1.198804e+00):2.067529e-01):1.666158e-01,34:1.203796e+00):5.831488e-02):8.531915e-02):1.490274e-01):1.823221e-01,((((70:2.181440e-01,67:2.707661e-01):2.768856e-01,(68:2.917271e-01,69:2.329642e-01):1.243393e-01):5.479075e-01,(30:3.425615e-02,((((27:2.604015e-01,31:7.504875e-02):1.500438e-02,(28:6.747436e-03,32:1.913945e-02):7.531059e-02):2.461501e-02,29:4.375114e-02):3.419631e-02,33:5.118046e-02):7.774342e-03):9.868879e-01):1.485186e+00,(((4:9.367153e-02,5:3.381700e-02):4.815891e-01,55:8.797549e-01):4.846768e-01,3:6.214545e-01):4.844547e-01):2.243568e-01):4.349045e-01,((((57:3.358240e-02,56:2.012534e-02):6.210877e-02,(64:1.215271e-03,58:8.134407e-03):1.620893e-02):4.323871e-01,((59:4.663511e-02,65:2.498070e-01):5.518871e-02,(63:4.711202e-02,66:4.836217e-02):1.113857e-01):5.539509e-01):2.566229e-01,62:4.677655e-01):7.632409e-01):1.076562e+00):5.179563e-01):2.561091e-01,23:1.490187e-01):9.194096e-02,22:5.070621e-02,1:5.405072e-02);
   tree gen.6374500 = [&U] (22:5.262911e-02,(23:1.469569e-01,(7:4.458681e-01,(((2:3.079190e-02,39:1.150980e-02):2.304464e-01,40:2.372206e-01):3.875403e-01,((62:4.758239e-01,(((57:3.186332e-02,56:1.608097e-02):2.637780e-02,(58:2.076463e-03,64:1.145882e-03):2.427331e-02):2.289936e-01,((65:2.112076e-01,59:7.633240e-02):7.494854e-02,(63:4.917276e-02,66:2.198866e-02):8.383983e-02):3.150440e-01):3.583438e-01):8.481386e-01,((((34:8.312440e-01,(50:1.524028e-01,(52:2.204696e-01,51:2.149968e-01):1.777667e-01):1.502783e+00):1.769979e-01,(((((41:2.289623e-01,(42:1.969795e-01,35:2.575246e-01):1.422602e-01):2.126371e-01,38:1.010260e-01):6.830780e-01,(25:5.787551e-01,(36:3.780230e-01,37:9.793618e-01):1.376404e-01):3.119304e-01):4.831569e-01,(49:1.167031e+00,(((46:1.705409e-01,47:2.298006e-01):4.419973e-01,53:8.903775e-01):2.425517e-01,(48:2.348416e-01,45:1.756795e-01):3.633001e-01):1.876203e-01):8.079790e-01):1.039707e-01,(6:3.931259e-01,8:6.660066e-01):1.025603e+00):2.354907e-01):1.820350e-02,(18:1.290953e+00,(((10:8.697001e-01,(44:7.294399e-01,(43:7.537621e-01,54:4.706523e-01):1.378547e-01):9.355357e-01):1.580314e-01,(19:6.022758e-01,17:6.680468e-01):4.648859e-01):2.827932e-01,(((24:5.554952e-01,((15:2.439039e-01,14:8.942072e-02):1.795655e-01,20:2.214788e-01):2.376102e-01):5.317160e-01,(26:9.790964e-01,12:8.615214e-01):3.070224e-01):1.678388e-01,(11:8.430646e-01,(((60:6.805685e-01,61:4.023695e-01):6.366037e-01,16:6.514478e-01):3.973501e-01,(13:1.816092e-01,(21:1.239831e-01,9:2.247553e-01):8.949542e-02):6.924231e-01):3.531564e-01):4.451461e-01):1.010698e-01):8.310097e-02):1.441219e-01):3.321081e-01,(((30:1.896172e-03,(33:5.740292e-02,(((31:6.277587e-02,27:1.686387e-01):2.010064e-02,(28:5.990570e-03,32:4.185276e-03):1.322748e-01):3.199471e-02,29:3.378306e-02):4.098775e-02):2.556314e-02):6.050951e-01,((67:2.491509e-01,70:1.465883e-01):5.255252e-02,(68:1.493591e-01,69:2.234605e-01):1.133220e-01):7.128767e-01):5.564464e-01,(((4:4.192208e-02,5:2.250565e-02):6.764260e-01,55:7.144093e-01):2.233596e-01,3:7.939920e-01):3.535539e-01):4.376155e-01):1.255018e-01):6.609916e-01):3.019396e-01):3.042247e-01):1.265947e-02,1:8.595222e-02);
   tree gen.6375000 = [&U] ((23:5.132943e-02,(7:5.759016e-01,((((((((70:3.218647e-01,67:1.789965e-01):1.571626e-01,(68:1.468513e-01,69:6.309299e-01):5.836479e-02):8.189267e-01,(((29:5.066790e-02,((27:1.929936e-01,(28:1.821362e-02,32:2.840683e-02):3.340216e-02):1.581075e-02,31:7.103840e-02):2.680809e-02):3.651340e-02,30:3.529481e-02):1.634563e-02,33:4.032850e-02):8.754911e-01):6.340092e-01,(55:9.046054e-01,(5:2.270046e-02,4:6.997957e-02):1.017928e+00):2.669992e-01):1.023967e-01,3:7.568117e-01):2.990053e-01,(62:5.095100e-01,(((66:2.204431e-02,63:8.752476e-02):1.638940e-01,(59:6.105277e-02,65:2.460505e-01):4.278795e-02):3.450114e-01,((58:1.716425e-03,64:1.040224e-02):9.484245e-03,(57:3.684324e-02,56:2.761978e-02):2.685516e-02):4.352277e-01):5.192994e-01):8.817327e-01):2.285158e-01,(((((51:2.863213e-01,50:1.699577e-01):5.240862e-02,52:3.173348e-01):1.377434e+00,34:1.154376e+00):5.020713e-01,((((14:6.760238e-02,15:1.676075e-01):1.862381e-01,20:2.110726e-01):2.347869e-01,24:6.437652e-01):1.020447e+00,((((45:2.367198e-01,48:2.755572e-01):7.955106e-01,((47:2.237315e-01,46:1.927805e-01):3.240842e-01,53:1.067244e+00):2.110495e-01):1.591475e-01,49:1.283771e+00):9.663553e-01,((12:1.007181e+00,26:8.889417e-01):3.968289e-01,(((((21:1.159711e-01,9:2.007397e-01):1.947445e-01,13:1.091749e-01):6.111423e-01,((60:6.154692e-01,61:4.786361e-01):5.083972e-01,16:8.260065e-01):4.881656e-01):4.845075e-01,11:1.273257e+00):6.669390e-02,((((19:8.678833e-01,17:4.306491e-01):3.920575e-01,((44:6.316012e-01,43:9.541859e-01):8.302209e-02,54:9.689781e-01):6.060031e-01):1.150643e-01,10:7.045026e-01):5.832781e-01,18:1.163156e+00):1.833198e-01):2.612993e-01):5.366430e-02):3.013556e-02):1.110950e-01):1.672549e-01,((8:9.257491e-01,6:6.300420e-01):1.233304e+00,(((36:4.552913e-01,37:6.973236e-01):6.063276e-02,25:7.314111e-01):2.633441e-01,((41:2.601858e-01,(42:3.159043e-01,35:2.467869e-01):9.745890e-02):1.152936e-01,38:2.876677e-01):5.789653e-01):3.044721e-01):9.380669e-02):2.742496e-01):1.032712e+00,((39:8.524791e-03,2:3.718535e-02):3.295134e-01,40:2.384819e-01):2.436371e-01):4.019239e-01):3.332947e-01):1.955077e-01,22:5.723911e-02,1:5.746795e-02);
   tree gen.6375500 = [&U] (22:1.294376e-01,(23:5.485879e-02,(7:4.760522e-01,(((2:3.287644e-02,39:2.079871e-02):2.612599e-01,40:3.224549e-01):4.607644e-01,((62:4.422484e-01,(((57:3.982521e-02,56:1.716961e-02):2.816351e-02,(58:1.452411e-02,64:1.434788e-03):2.591656e-02):3.902039e-01,((65:2.405749e-01,59:6.024110e-02):1.082357e-01,(63:9.924199e-02,66:4.688630e-02):6.913873e-02):3.363717e-01):4.105745e-01):7.130234e-01,(((((10:9.285766e-01,((44:9.030953e-01,43:8.047899e-01):5.573403e-02,54:7.591088e-01):6.823076e-01):1.666389e-01,(19:6.430484e-01,17:7.132719e-01):4.643624e-01):2.880374e-01,(((((60:4.368006e-01,61:4.296089e-01):6.797001e-01,16:6.955492e-01):4.285047e-01,(13:4.863169e-02,(21:6.333637e-02,9:1.725857e-01):1.581466e-01):5.529502e-01):5.804208e-01,((12:1.113939e+00,(26:7.908544e-01,(24:5.931008e-01,((15:9.844189e-02,14:1.853081e-01):1.909095e-01,20:2.174452e-01):2.536958e-01):5.450783e-01):1.430164e-02):1.887420e-01,11:1.157080e+00):1.208923e-02):1.230648e-01,18:1.378347e+00):5.124292e-02):1.538786e-01,((((49:1.246036e+00,(((46:1.830869e-01,47:2.453576e-01):4.719194e-01,53:9.506538e-01):2.516212e-01,(48:3.195369e-01,45:1.896609e-01):3.391438e-01):3.483479e-01):7.074465e-01,(6:4.052217e-01,8:7.110936e-01):7.707531e-01):1.596587e-01,(((41:1.884921e-01,(42:2.103145e-01,35:2.749583e-01):1.298862e-01):2.463404e-01,38:1.078652e-01):7.293207e-01,(25:6.179354e-01,(36:5.410308e-01,37:7.996022e-01):1.223872e-01):3.672307e-01):3.633955e-01):3.008932e-01,(34:1.488268e+00,((50:1.634606e-01,52:3.268608e-01):8.564184e-02,51:1.467194e-01):1.638108e+00):3.903892e-01):5.539570e-02):3.535244e-01,((((30:3.624968e-03,(33:5.601404e-02,(((31:6.702563e-02,27:1.981251e-01):3.100649e-02,(28:2.288518e-02,32:5.237454e-04):1.453332e-01):1.785008e-02,29:7.440140e-02):3.639360e-02):8.527325e-02):1.031972e+00,((68:9.026553e-02,(67:2.577514e-01,70:1.450734e-01):2.606368e-01):1.262165e-01,69:2.529822e-01):6.882399e-01):5.536906e-01,((4:9.021571e-03,5:8.893814e-02):8.780947e-01,55:9.481952e-01):1.810159e-01):1.785754e-01,3:8.477433e-01):5.623308e-01):1.954503e-01):7.084872e-01):2.652293e-01):2.435589e-01):6.526476e-02,1:5.734317e-02);
   tree gen.6376000 = [&U] ((23:4.657539e-02,(((((((33:7.501785e-02,(((31:7.893095e-02,(27:1.604948e-01,(32:1.026601e-02,28:9.300310e-03):9.696781e-02):4.163302e-02):4.846991e-02,29:4.992866e-02):3.457339e-02,30:3.419012e-02):1.248934e-02):4.324955e-01,((69:6.018767e-01,68:1.458226e-01):4.388436e-02,(70:2.726537e-01,67:1.025973e-01):2.885784e-01):9.446971e-01):1.011400e+00,(((4:5.953769e-02,5:5.401653e-02):8.769119e-01,55:7.398760e-01):3.577650e-01,3:6.848546e-01):2.453873e-01):6.460265e-01,((((((41:1.771934e-01,(42:3.477539e-01,35:1.902097e-01):1.483719e-01):2.123933e-01,38:2.046797e-01):9.116924e-01,((36:5.848961e-01,37:6.277711e-01):1.206693e-01,25:3.038369e-01):3.383300e-01):4.034703e-01,(6:5.182276e-01,8:6.788544e-01):8.633518e-01):1.798327e-01,(((45:3.556880e-01,48:3.266610e-01):5.372271e-01,(53:7.665080e-01,(47:2.501824e-01,46:1.676428e-01):4.785882e-01):1.409799e-02):3.524264e-01,49:8.734597e-01):8.751735e-01):2.786769e-01,(((11:9.093496e-01,(((15:2.208898e-01,14:2.033406e-01):8.879865e-02,20:3.585619e-01):3.478938e-01,24:5.355240e-01):5.663168e-01):5.420387e-01,((((19:7.252742e-01,17:7.708066e-01):4.604529e-01,((54:6.176777e-01,43:4.476567e-01):4.965772e-01,44:8.701282e-01):7.214004e-01):3.039002e-02,10:1.179158e+00):4.347369e-01,(18:1.042934e+00,((26:1.189728e+00,12:8.403320e-01):1.704135e-01,(((9:2.221464e-01,21:1.120322e-01):1.361760e-01,13:1.897834e-01):6.205865e-01,(16:1.213630e+00,(60:4.988318e-01,61:4.933942e-01):1.926486e-01):5.304057e-01):3.165187e-01):1.598930e-01):1.263528e-01):1.493509e-01):1.561971e-01,(((51:3.356973e-01,52:1.531164e-01):7.086204e-02,50:2.796320e-01):1.548507e+00,34:7.899502e-01):1.368866e-01):6.883108e-02):3.038359e-01):2.943808e-03,(62:6.638413e-01,(((63:8.764955e-02,66:7.534884e-02):1.453868e-01,(59:8.349652e-02,65:1.755359e-01):6.990048e-02):3.114446e-01,((64:3.848527e-03,58:4.747312e-03):1.294388e-03,(56:1.401625e-02,57:1.529809e-02):5.149968e-02):4.570908e-01):2.251361e-01):8.451818e-01):6.986069e-01,((2:4.683605e-02,39:3.149444e-02):4.133658e-01,40:2.912781e-01):4.992368e-01):3.382411e-01,7:5.964262e-01):4.032429e-01):1.308971e-01,22:5.293564e-02,1:8.723138e-02);
   tree gen.6376500 = [&U] (22:3.200826e-02,((7:7.623064e-01,(((2:4.204633e-02,39:2.598389e-02):4.107768e-01,40:2.055544e-01):1.322472e-01,(((((30:4.469477e-02,(29:6.646116e-02,(27:2.241484e-01,(31:1.484924e-01,(28:1.088308e-03,32:2.762539e-04):4.955100e-02):1.471997e-02):4.104596e-02):3.955264e-02):4.184920e-02,33:1.372403e-02):1.109558e+00,((68:2.727420e-01,69:2.131767e-01):1.496452e-01,(70:3.704297e-01,67:1.982815e-01):1.517141e-01):9.889616e-01):8.571569e-01,(3:5.180638e-01,((4:8.224977e-02,5:6.371316e-02):6.708235e-01,55:1.003391e+00):3.764276e-01):2.330448e-01):2.667069e-01,(((((25:4.907644e-01,(37:5.722458e-01,36:3.771913e-01):2.347368e-01):1.628752e-01,(38:6.278291e-02,(41:2.133932e-01,(42:3.134651e-01,35:2.925680e-01):1.313509e-01):2.617749e-01):8.358684e-01):4.068128e-01,(8:7.753710e-01,6:6.966420e-01):1.073655e+00):3.011891e-01,((((((19:5.932405e-01,17:8.433107e-01):3.427338e-01,(10:1.156009e+00,(44:6.105676e-01,(43:6.448974e-01,54:1.088310e+00):1.461543e-02):1.166796e+00):4.466044e-02):3.922408e-01,(((16:9.551848e-01,(61:4.312516e-01,60:2.763407e-01):6.392351e-01):4.885301e-01,(13:2.218988e-01,(9:1.600426e-01,21:1.526120e-01):1.180905e-01):3.242194e-01):3.460957e-01,18:9.583641e-01):3.725483e-01):4.265786e-02,11:1.054666e+00):1.552314e-01,(((50:3.632919e-01,51:3.946948e-01):1.072309e-01,52:1.172043e-01):1.717778e+00,((12:1.559499e+00,26:7.831315e-01):1.643121e-01,(((14:1.803160e-01,15:1.304861e-01):2.314739e-01,20:3.995612e-01):1.683156e-01,24:6.690330e-01):6.101625e-01):9.964025e-02):8.573255e-03):1.030141e-01,(49:9.929395e-01,((48:2.821502e-01,45:2.352891e-01):4.435881e-01,((46:5.284514e-02,47:4.655472e-01):4.423257e-01,53:8.792607e-01):2.219614e-01):2.642450e-01):1.030901e+00):4.954500e-01):1.995137e-02,(34:1.412430e+00,(62:5.620910e-01,(((66:3.677031e-02,63:1.324629e-01):8.259425e-02,(59:6.784202e-02,65:1.575857e-01):3.984771e-02):3.199571e-01,((56:7.537478e-02,57:2.164794e-02):1.391273e-02,(64:4.800437e-03,58:3.531826e-03):4.263952e-02):3.477497e-01):2.209133e-01):7.211300e-01):1.107360e-01):1.294766e-01):1.089856e+00):5.418564e-01):2.738737e-01,23:9.906526e-02):8.372812e-02,1:5.073385e-02);
   tree gen.6377000 = [&U] ((23:7.816208e-02,((((((((30:8.900204e-02,((27:2.753645e-01,(31:7.549592e-02,(32:2.660885e-03,28:3.929280e-04):9.952220e-02):7.692720e-03):5.969010e-02,29:6.827061e-02):3.306878e-02):8.473411e-03,33:4.386468e-02):4.901598e-01,((70:3.350766e-01,67:4.929438e-02):1.010366e-01,(68:1.008895e-01,69:6.592713e-01):3.300154e-02):1.098130e+00):8.621471e-01,(((4:5.694664e-02,5:9.774964e-02):8.224139e-01,55:7.076770e-01):3.792183e-01,3:6.550501e-01):2.347082e-01):1.667759e-01,((((((41:1.694821e-01,(42:3.326199e-01,35:1.850039e-01):1.732131e-01):2.031500e-01,38:2.508226e-01):8.720161e-01,((36:4.622673e-01,37:6.004509e-01):2.511128e-01,25:4.231704e-01):1.319896e-01):5.978347e-01,(6:5.066640e-01,8:6.493111e-01):6.222198e-01):1.512083e-01,(((45:3.402087e-01,48:3.124449e-01):5.384419e-01,(53:7.620755e-01,(47:2.410531e-01,46:1.603471e-01):4.686941e-01):5.870939e-02):5.526892e-01,49:1.260905e+00):4.422228e-01):7.771717e-02,(((18:1.073024e+00,(((((54:8.315847e-01,43:4.281750e-01):3.353386e-01,44:8.322607e-01):6.021288e-01,10:1.127841e+00):8.511590e-02,(19:6.937107e-01,17:5.692086e-01):4.404142e-01):3.952362e-01,(26:1.137952e+00,12:9.742934e-01):2.194958e-01):9.290048e-02):7.997188e-02,((((9:2.188463e-01,21:1.071566e-01):1.706559e-01,13:1.339841e-01):3.858442e-01,(16:1.088166e+00,(60:5.427402e-01,61:4.719220e-01):6.173404e-01):2.380746e-01):4.863320e-01,(11:1.017660e+00,(((15:9.651664e-02,14:1.944914e-01):8.493418e-02,20:2.465046e-01):3.114687e-01,24:6.446354e-01):5.416710e-01):1.395972e-01):6.563164e-02):3.125045e-01,(((51:3.332169e-01,50:2.663180e-01):2.236758e-02,52:1.502033e-01):1.124783e+00,34:7.555720e-01):3.480057e-01):4.271699e-02):2.906131e-01):3.026311e-02,(62:6.349513e-01,(((63:8.383509e-02,66:1.714374e-02):9.937505e-02,(59:5.690341e-02,65:1.678967e-01):3.672421e-02):4.981565e-01,((64:6.916019e-03,58:2.735130e-03):5.193016e-02,(57:3.921441e-02,56:2.592963e-02):3.651047e-02):2.934875e-01):2.153383e-01):8.083999e-01):6.682040e-01,((2:2.138509e-02,39:3.576889e-02):3.701360e-01,40:2.571841e-01):2.457660e-01):3.235210e-01,7:6.456629e-01):2.003411e-01):1.396519e-01,22:7.805738e-02,1:5.365922e-02);
   tree gen.6377500 = [&U] (22:3.571668e-02,((7:7.155887e-01,(((2:3.946953e-02,39:1.539779e-02):3.856025e-01,40:1.929571e-01):4.790621e-01,((((((30:4.195566e-02,(29:5.991179e-02,((27:2.147815e-01,31:8.756860e-02):9.865106e-04,(28:9.185197e-04,32:5.913158e-04):7.965553e-02):3.853047e-02):3.980061e-02):3.364653e-02,33:4.122927e-02):4.402451e-01,((70:3.477280e-01,67:1.262047e-01):1.307937e-01,(68:1.973527e-01,69:4.130402e-01):1.607911e-01):9.283534e-01):8.046263e-01,(3:9.073432e-01,((4:5.651920e-02,5:6.940533e-02):8.089577e-01,55:9.418989e-01):3.533584e-01):2.553628e-01):2.658842e-01,(34:1.093127e+00,((((((50:2.457065e-01,51:3.705060e-01):1.639070e-01,52:1.100215e-01):1.345438e+00,(((14:1.794790e-01,15:1.319193e-01):2.172880e-01,20:2.861798e-01):1.644241e-01,24:7.740215e-01):3.528635e-01):1.865218e-01,(49:9.320875e-01,((48:2.227661e-01,45:2.208695e-01):4.668434e-01,((46:8.099442e-02,47:4.370163e-01):4.152179e-01,53:8.253755e-01):2.083586e-01):4.313232e-01):8.008450e-01):1.937126e-01,((((12:1.463926e+00,26:7.351375e-01):1.567386e-01,(((16:8.966466e-01,(61:5.028966e-01,60:2.594052e-01):5.584005e-01):4.097076e-01,(13:1.218419e-01,(9:2.574128e-01,21:1.294253e-01):1.268126e-01):4.109109e-01):2.166792e-01,18:8.996310e-01):2.384583e-01):1.036270e-01,((19:5.739319e-01,17:7.916287e-01):3.100343e-01,(10:1.122854e+00,(43:5.836889e-01,(44:5.731491e-01,54:1.108014e+00):3.234897e-03):8.937175e-01):1.825457e-02):3.610087e-01):1.121594e-01,11:9.900312e-01):2.841022e-02):4.650865e-01,(((25:5.143936e-01,(37:5.371759e-01,36:4.158141e-01):2.038659e-01):4.011150e-01,(38:1.595773e-01,(41:3.296129e-01,(42:2.521085e-01,35:2.746381e-01):1.233011e-01):2.457321e-01):7.846424e-01):1.074872e-01,(8:7.278526e-01,6:6.539485e-01):1.007857e+00):2.175199e-01):5.649029e-02):1.074246e-01):1.673836e-01,(62:5.276435e-01,(((66:3.451685e-02,63:7.222201e-02):8.411705e-02,(59:5.744451e-02,65:1.479281e-01):1.367069e-01):3.626540e-01,((56:7.075546e-02,57:1.595165e-02):7.656673e-03,(64:4.506244e-03,58:9.285262e-04):4.002637e-02):3.593272e-01):7.927891e-02):6.771055e-01):8.805646e-01):4.472040e-01):2.512931e-01,23:8.902382e-02):1.426510e-01,1:1.305847e-01);
   tree gen.6378000 = [&U] (22:6.027533e-02,(23:8.877874e-02,(7:7.700047e-01,(((2:2.565058e-02,39:1.201620e-02):2.844209e-01,40:2.348976e-01):4.487004e-01,((62:5.824342e-01,(((58:1.419540e-03,64:4.433413e-03):5.769302e-03,(57:1.586788e-02,56:1.540843e-02):2.170010e-02):3.199467e-01,((65:2.951810e-01,59:8.404328e-02):6.404003e-02,(63:1.132647e-01,66:4.801071e-02):8.382467e-02):4.423397e-01):3.183889e-01):7.087156e-01,(((((6:3.543765e-01,8:8.088770e-01):1.069813e+00,(((((46:1.819807e-01,47:1.683761e-01):2.730850e-01,53:9.449104e-01):2.544494e-01,(48:4.615808e-01,45:1.388933e-01):3.448741e-01):3.013899e-01,49:1.179401e+00):1.026718e+00,(((41:1.354938e-01,(42:2.157707e-01,35:3.778009e-01):1.127825e-01):2.611856e-01,38:1.072136e-01):5.998513e-01,(25:5.654806e-01,(36:4.176949e-01,37:6.039455e-01):3.593756e-01):3.176779e-01):3.256586e-01):2.362492e-01):1.709949e-01,(34:1.336057e+00,(50:2.752497e-01,(51:4.096803e-01,52:2.632845e-01):3.323663e-02):1.412073e+00):2.813372e-01):3.092112e-02,((((15:9.099859e-02,14:1.695275e-01):7.795179e-02,20:3.386979e-01):3.340823e-02,24:7.933613e-01):7.439392e-01,((12:1.021233e+00,26:1.061200e+00):1.437401e-01,(((18:1.452010e+00,(((60:4.341616e-01,61:4.270135e-01):7.129712e-01,16:7.813522e-01):5.020001e-01,(13:1.284614e-01,(21:8.796599e-02,9:2.012494e-01):1.434277e-01):7.678870e-01):3.181291e-01):8.846441e-02,11:8.053653e-01):1.048787e-01,((19:8.353739e-01,17:7.089626e-01):2.124760e-01,(10:8.639703e-01,(44:5.722158e-01,(43:7.156343e-01,54:1.106401e+00):8.922169e-02):5.339911e-01):1.340768e-01):3.469634e-01):1.136176e-01):2.257083e-01):4.226802e-01):1.145581e-01,(((30:2.781896e-03,(33:3.389065e-02,((27:1.895417e-01,(31:9.871397e-02,(28:4.398521e-04,32:9.900811e-03):1.024819e-01):3.626463e-03):2.780757e-02,29:1.102111e-01):2.278268e-02):3.989387e-02):1.280107e+00,((67:1.885493e-01,70:2.088725e-01):1.660782e-01,(69:3.016373e-01,68:2.672606e-01):7.642966e-02):6.886949e-01):3.690598e-01,(((4:3.225897e-02,5:7.167063e-02):8.482407e-01,55:8.907380e-01):4.291284e-01,3:4.952707e-01):4.646876e-01):1.187485e-01):3.504977e-01):7.507652e-01):3.757471e-01):1.456342e-01):1.348274e-01,1:9.202260e-02);
   tree gen.6378500 = [&U] ((((((((((((12:8.244242e-01,26:7.468380e-01):2.415116e-01,(((16:5.961595e-01,(61:4.020474e-01,60:6.477447e-01):8.362448e-01):3.423994e-01,(13:1.183815e-01,(9:2.674251e-01,21:7.809967e-02):1.195734e-01):3.577184e-01):2.168212e-01,(24:4.867255e-01,(20:3.207836e-01,(15:1.489616e-01,14:1.376768e-01):8.669348e-02):3.143631e-01):8.836174e-01):7.931430e-02):1.375147e-01,11:8.461718e-01):2.038708e-01,(18:1.116381e+00,((10:8.068965e-01,(44:6.602834e-01,(54:4.788232e-01,43:6.723542e-01):9.584764e-02):9.354791e-01):1.994205e-01,(19:7.096218e-01,17:5.987116e-01):3.792561e-01):3.733681e-01):1.183708e-01):2.008778e-01,((50:2.869832e-01,(51:3.513365e-01,52:2.084996e-01):8.417862e-02):1.534217e+00,34:1.007381e+00):2.878461e-01):1.152761e-01,((8:9.740577e-01,6:3.287163e-01):8.143775e-01,(((38:2.567967e-01,(41:3.120270e-01,(42:3.163093e-01,35:2.818395e-01):6.749823e-02):7.276520e-02):9.178863e-01,(25:5.834109e-01,(36:4.669204e-01,37:5.403167e-01):1.402744e-01):1.513933e-01):4.835738e-01,(49:8.461106e-01,((45:3.211329e-01,48:1.357446e-01):6.496149e-01,((47:2.668763e-01,46:8.546149e-02):4.306010e-01,53:8.514094e-01):1.033068e-01):8.953796e-02):1.113676e+00):2.214829e-02):1.053680e-01):1.814894e-01,((((29:4.687268e-02,((27:1.677732e-01,(32:5.208731e-03,28:1.673756e-03):5.294671e-02):2.647984e-02,31:9.701250e-02):3.318884e-02):1.014252e-02,(30:7.400221e-02,33:3.421298e-02):1.579042e-02):7.908197e-01,(68:3.786292e-01,((67:2.012155e-01,70:2.079471e-01):1.700736e-01,69:2.954690e-01):4.661246e-03):8.394283e-01):5.146391e-01,((55:7.495336e-01,(5:7.892938e-02,4:7.899851e-02):6.862151e-01):3.984329e-01,3:7.049384e-01):1.864472e-01):2.630843e-01):2.408706e-01,((((65:2.073418e-01,59:5.736011e-02):9.078326e-02,(66:2.843083e-02,63:7.780283e-02):1.095133e-01):1.902305e-01,((57:2.931535e-02,56:6.646966e-03):1.351460e-02,(58:1.264898e-03,64:1.767887e-03):6.726570e-02):2.854639e-01):2.546749e-01,62:6.257362e-01):6.552229e-01):3.118350e-01,(40:2.283647e-01,(2:5.311467e-02,39:1.481821e-02):2.362376e-01):3.196524e-01):3.470456e-01,7:6.346178e-01):1.771084e-01,23:6.951558e-02):7.476735e-02,22:3.124391e-02,1:4.191469e-02);
   tree gen.6379000 = [&U] ((23:1.237139e-01,(((40:1.057160e-01,(39:2.203835e-02,2:4.314668e-02):4.221200e-01):3.877378e-01,(((((((((44:7.214498e-01,(54:8.235358e-01,43:5.798266e-01):3.635807e-01):8.779810e-01,(10:1.344305e+00,(17:6.845315e-01,19:7.333029e-01):2.154005e-01):1.705677e-02):5.335208e-01,18:9.490905e-01):3.456908e-01,((((61:4.843671e-01,60:4.212497e-01):8.751961e-01,16:7.485235e-01):4.430217e-01,(13:9.605978e-02,(9:2.076983e-01,21:6.048008e-02):1.795560e-01):5.796760e-01):3.277351e-01,(12:8.161885e-01,26:8.728869e-01):1.852039e-01):2.611936e-01):1.853327e-01,11:1.446379e+00):2.725535e-01,((24:6.510291e-01,((15:8.002816e-02,14:1.765884e-01):6.851877e-02,20:2.997455e-01):3.131917e-01):5.335704e-01,(((45:2.172564e-01,48:2.345959e-01):5.014574e-01,(53:8.276581e-01,(46:9.080676e-02,47:2.570228e-01):3.992694e-01):1.250558e-01):1.800498e-01,49:7.875151e-01):8.524351e-01):6.522480e-02):1.158382e-01,(34:6.950629e-01,(50:2.048670e-01,(52:3.449108e-01,51:1.947420e-01):4.944981e-02):1.238422e+00):2.267623e-01):8.476890e-02,(((38:9.022893e-02,(41:2.162565e-01,(42:3.660481e-01,35:2.763859e-01):6.848684e-02):2.658382e-01):5.576485e-01,(25:6.214524e-01,(37:6.491439e-01,36:4.536235e-01):1.061118e-01):1.424997e-01):3.821622e-01,(8:9.889543e-01,6:3.848130e-01):9.799985e-01):2.072155e-01):4.476249e-01,(((((66:1.561706e-02,63:9.811267e-02):1.169654e-01,(65:2.128060e-01,59:5.563713e-02):2.434814e-02):4.480890e-01,((56:6.610694e-03,57:3.762262e-02):1.097268e-02,(64:3.041257e-03,58:1.211793e-02):1.834158e-02):2.454538e-01):9.992968e-02,62:6.455569e-01):8.233364e-01,((((5:3.415111e-02,4:1.145475e-01):7.929568e-01,55:6.774379e-01):3.834932e-01,3:7.449439e-01):5.152012e-01,(((70:1.735493e-01,67:3.221668e-01):1.195858e-01,(68:7.354240e-02,69:3.613051e-01):2.607584e-02):7.707684e-01,(30:1.534110e-02,(33:4.897226e-02,(29:8.926340e-02,((27:2.859979e-01,31:6.706118e-02):1.637061e-02,(28:7.457052e-03,32:3.962496e-04):7.627904e-02):2.222042e-02):2.453293e-02):1.919271e-02):6.812568e-01):9.868478e-01):1.781393e-01):7.952422e-02):7.099040e-01):3.011979e-01,7:5.896606e-01):1.860853e-01):1.156532e-01,22:3.868901e-02,1:2.295486e-02);
   tree gen.6379500 = [&U] ((23:1.187890e-01,(((40:1.015076e-01,(39:2.116102e-02,2:2.751378e-02):4.053157e-01):3.723022e-01,(((((66:1.499536e-02,63:8.252000e-02):1.615747e-01,(65:2.043344e-01,59:5.342226e-02):4.439252e-02):4.016172e-01,((56:6.347527e-03,57:2.673717e-02):1.053587e-02,(64:2.920187e-03,58:8.084539e-03):3.052842e-02):2.911994e-01):2.023842e-01,62:5.802413e-01):7.905600e-01,((((((((((61:4.650847e-01,60:4.044801e-01):3.370403e-01,16:7.187253e-01):4.253853e-01,(13:9.223571e-02,(9:1.994300e-01,21:5.807241e-02):1.724080e-01):5.565995e-01):4.906068e-01,((((44:6.927294e-01,(54:7.907514e-01,43:5.567442e-01):3.491068e-01):8.430292e-01,(17:7.847607e-01,19:7.041106e-01):2.046444e-01):5.478087e-02,10:1.290790e+00):5.122817e-01,18:9.113079e-01):4.417628e-02):2.695923e-01,(12:7.836967e-01,26:8.381379e-01):1.778310e-01):1.779547e-01,((24:6.251121e-01,((15:9.000606e-02,14:1.695586e-01):2.269885e-01,20:2.878128e-01):1.432060e-01):5.338392e-01,11:1.412428e+00):6.227731e-02):1.107113e-01,(((45:2.086076e-01,48:3.560492e-01):5.250617e-01,(53:7.947097e-01,(46:1.028497e-01,47:2.467909e-01):3.833748e-01):1.200774e-01):1.155663e-01,49:7.561647e-01):7.913413e-01):1.214067e-01,(34:7.943381e-01,((52:3.299911e-01,50:1.967114e-01):4.777711e-02,51:1.869894e-01):1.697389e+00):3.282803e-01):8.374790e-02,(((38:8.663698e-02,(41:2.076474e-01,(42:3.514760e-01,35:2.653832e-01):1.758416e-01):2.552553e-01):9.892423e-01,(25:5.171906e-01,(37:6.233020e-01,36:4.355650e-01):1.258511e-01):2.387394e-01):3.669486e-01,(8:9.495847e-01,6:3.694939e-01):1.052270e+00):2.908630e-02):2.274206e-01,((((5:7.660890e-02,4:1.099875e-01):7.613897e-01,55:6.504695e-01):3.682266e-01,3:7.152882e-01):1.862699e-01,(((69:3.443125e-01,68:3.637812e-01):5.633233e-02,(70:1.666405e-01,67:1.895283e-01):1.180691e-01):8.053104e-01,((29:8.570988e-02,(27:2.706977e-01,(31:6.455317e-02,(28:7.160192e-03,32:6.882645e-04):7.324242e-02):4.703586e-03):2.673090e-02):4.599788e-02,(30:1.396883e-02,33:4.702271e-02):1.798346e-02):6.559072e-01):9.695626e-01):1.710477e-01):2.531692e-01):8.129762e-01):2.432843e-01,7:6.679879e-01):1.786773e-01):1.110491e-01,22:4.285108e-02,1:2.204105e-02);
   tree gen.6380000 = [&U] ((23:7.800797e-02,(((((((((29:4.193352e-02,(31:1.236016e-01,(27:2.695803e-01,(32:1.161334e-03,28:3.914802e-03):3.672582e-02):3.914776e-02):6.515892e-02):2.853932e-02,33:5.064189e-02):4.153136e-03,30:2.605545e-02):5.849658e-01,((70:2.175690e-01,67:1.164264e-01):3.722136e-01,(69:5.322928e-01,68:2.066993e-01):3.176740e-02):5.303314e-01):1.397590e+00,(((4:1.607813e-02,5:1.233546e-01):8.194567e-01,55:8.298413e-01):3.667936e-01,3:7.389321e-01):3.768461e-01):2.941209e-01,((6:6.007805e-01,8:9.367324e-01):7.500989e-01,((((18:9.883272e-01,((((54:8.942704e-01,43:4.157224e-01):4.668876e-02,44:8.473510e-01):1.148150e+00,10:9.427790e-01):2.058531e-01,(19:6.931547e-01,17:5.569790e-01):4.904703e-01):2.587098e-01):1.963490e-01,((11:9.937838e-01,(((15:7.146337e-02,14:2.286842e-01):1.279798e-01,20:2.346032e-01):1.215663e-01,24:6.441187e-01):8.111829e-01):2.498764e-01,((26:9.886773e-01,12:9.459376e-01):2.415749e-01,(((9:1.577882e-01,21:1.065382e-01):8.345125e-02,13:1.310153e-01):5.886979e-01,(16:1.049691e+00,(60:3.154330e-01,61:4.715438e-01):4.801215e-01):6.993367e-01):4.726498e-01):3.116668e-01):1.867396e-01):2.393603e-01,((((45:1.415185e-01,48:3.121945e-01):5.571346e-01,(53:1.052787e+00,(47:3.599325e-01,46:1.603371e-01):3.820675e-01):2.393482e-01):1.553114e-01,49:1.148175e+00):7.297489e-01,((52:2.001202e-01,(50:2.334039e-01,51:2.025750e-01):6.212730e-02):1.049653e+00,34:8.562239e-01):1.898027e-01):1.197680e-01):1.197410e-01,(((41:1.932952e-01,(42:4.174067e-01,35:2.188165e-01):6.652015e-02):2.027051e-01,38:1.573169e-01):9.413049e-01,((36:4.004473e-01,37:5.999696e-01):1.579600e-01,25:7.553733e-01):9.378882e-02):5.806985e-01):1.505687e-01):2.215292e-01):2.927620e-01,(62:9.419761e-01,(((63:9.777164e-02,66:5.229661e-02):9.929541e-02,(59:8.175609e-02,65:1.925334e-01):4.665830e-02):3.091988e-01,((64:1.526716e-03,58:1.247719e-02):5.395783e-02,(56:3.369996e-02,57:1.932172e-02):2.878943e-03):4.334584e-01):3.043350e-01):5.522863e-01):8.836194e-01,((2:5.283301e-02,39:4.018858e-02):2.182804e-01,40:2.885723e-01):4.888577e-01):1.581556e-01,7:5.785223e-01):2.114739e-01):1.208051e-01,22:2.379768e-02,1:1.002142e-01);
   tree gen.6380500 = [&U] (22:6.644569e-02,(23:2.455039e-02,(7:6.231576e-01,(((2:2.997073e-02,39:3.941020e-02):3.375773e-01,40:3.598273e-01):4.217956e-01,((62:6.884792e-01,(((58:7.184036e-03,64:5.787483e-04):8.481511e-03,(57:2.802561e-02,56:1.971873e-02):3.366782e-02):3.722392e-01,((65:2.401308e-01,59:4.045404e-02):7.606279e-02,(63:7.968541e-02,66:4.933750e-02):8.072284e-02):4.143930e-01):3.224148e-01):7.045087e-01,(((((((15:8.890565e-02,14:1.848097e-01):1.576584e-01,24:8.152861e-01):4.014450e-02,20:3.480580e-01):9.374598e-01,(((((((60:4.031234e-01,61:4.388141e-01):7.351079e-01,16:8.029451e-01):2.472139e-01,(13:9.631823e-02,(21:9.584579e-02,9:1.941861e-01):1.302999e-01):5.808830e-01):3.531641e-01,11:9.212559e-01):2.589872e-01,18:1.176831e+00):2.010031e-01,(((44:6.076293e-01,(43:1.295357e+00,54:7.669610e-01):8.647431e-03):1.177265e+00,10:1.117905e+00):2.169955e-01,(19:6.803370e-01,17:9.371510e-01):3.336335e-01):4.233678e-01):1.749894e-01,(12:1.006747e+00,26:7.264898e-01):3.292309e-01):6.556150e-02):1.079762e-01,(34:8.820105e-01,((51:4.841355e-01,52:2.391070e-01):4.037681e-03,50:3.236789e-01):1.637412e+00):5.577408e-01):1.843594e-01,((((((46:1.021099e-01,47:2.743367e-01):5.380740e-01,53:9.577644e-01):2.866308e-01,(48:5.123982e-01,45:1.205829e-01):5.258726e-01):4.502175e-01,49:9.388677e-01):1.205442e+00,(((41:1.395787e-01,(42:2.707611e-01,35:2.793078e-01):8.388851e-02):3.016265e-01,38:1.019816e-01):7.010672e-01,(25:5.936288e-01,(36:6.839684e-01,37:6.206358e-01):1.659023e-01):1.722632e-01):1.904585e-01):1.706753e-01,(6:4.973370e-01,8:7.985104e-01):6.996576e-01):2.499664e-01):2.130746e-01,((((30:4.087424e-02,(((28:2.464622e-03,32:4.173320e-03):7.583821e-02,(31:1.144526e-01,27:2.138316e-01):5.126578e-03):4.768628e-02,29:2.799353e-02):2.377988e-02):5.195220e-02,33:6.773230e-03):1.247182e+00,(((67:1.937600e-01,70:3.220581e-01):2.536108e-01,69:2.577397e-01):1.076913e-02,68:8.430809e-02):1.075472e+00):4.271539e-01,(((4:9.085303e-02,5:3.568325e-02):8.098244e-01,55:9.864368e-01):2.721507e-01,3:7.118908e-01):2.386234e-01):3.097711e-01):3.202405e-01):9.390287e-01):2.547120e-01):1.171438e-01):2.861984e-01,1:1.145588e-01);
   tree gen.6381000 = [&U] ((23:7.914743e-02,((((((((30:2.643604e-02,(29:4.254604e-02,(31:7.958117e-02,(27:3.454197e-01,(32:1.178298e-03,28:3.971985e-03):4.874602e-02):1.461369e-02):6.253746e-02):2.839100e-02):9.656315e-03,33:5.138161e-02):9.066247e-01,((68:1.398004e-01,69:4.941594e-01):1.611923e-01,(70:2.865305e-01,67:1.181271e-01):1.442782e-01):6.011793e-01):9.225048e-01,(((4:1.631298e-02,5:8.485750e-02):1.085601e+00,55:8.419628e-01):4.700320e-01,3:5.831910e-01):2.558039e-01):2.984171e-01,((6:4.288042e-01,8:9.696798e-01):6.276168e-01,(((((18:1.002764e+00,((43:5.842122e-01,(44:8.035415e-01,54:9.157388e-01):1.449522e-01):8.312826e-01,(10:9.360993e-01,(19:7.032796e-01,17:5.651148e-01):2.969291e-01):1.449387e-01):2.044551e-01):9.394661e-02,((11:1.008300e+00,(((15:1.149468e-01,14:2.320245e-01):5.943525e-02,20:3.024917e-01):3.514152e-01,24:6.535274e-01):5.478325e-01):3.052630e-01,((26:8.721900e-01,12:1.083470e+00):2.540077e-01,(((9:1.600930e-01,21:1.080944e-01):1.904616e-01,13:1.329290e-01):5.972970e-01,(16:1.065024e+00,(60:4.242469e-01,61:5.692295e-01):5.083157e-01):2.558821e-01):4.795538e-01):2.055705e-01):2.331656e-01):2.428566e-01,(((45:3.121669e-01,48:3.167547e-01):4.552646e-01,(53:9.651939e-01,(47:2.881345e-01,46:1.750986e-01):3.131700e-01):3.544395e-01):5.001786e-01,49:1.164946e+00):8.298767e-01):1.946676e-01,((50:2.831838e-01,(51:3.845226e-01,52:3.165597e-01):1.386304e-01):1.064986e+00,34:8.687307e-01):3.936908e-01):7.829895e-02,(((41:1.961187e-01,(42:4.235037e-01,35:2.220127e-01):6.749180e-02):2.056660e-01,38:1.106031e-01):8.389945e-01,((36:3.685149e-01,37:5.610720e-01):2.270272e-01,25:7.664070e-01):4.331858e-01):5.006234e-01):2.364772e-01):1.096071e-01):2.970384e-01,(62:9.557355e-01,(((63:9.919979e-02,66:4.337839e-02):1.362682e-01,(59:2.736900e-02,65:2.634522e-01):7.978394e-02):4.692333e-01,(64:1.988641e-02,(58:6.302192e-03,(56:2.170918e-02,57:2.167625e-03):9.349492e-02):1.188116e-02):5.168995e-01):2.146596e-01):1.303872e+00):8.965264e-01,((2:1.858369e-02,39:2.594620e-02):2.214688e-01,40:2.702972e-01):3.973428e-01):2.721017e-01,7:5.869728e-01):1.752744e-01):1.267742e-01,22:1.660225e-02,1:9.771258e-02);
   tree gen.6381500 = [&U] ((23:1.258624e-01,(((40:1.062855e-01,(39:2.631575e-02,2:3.920713e-02):4.850299e-01):4.364247e-01,(((((66:7.183223e-02,63:8.723185e-02):1.405610e-01,(65:2.527106e-01,59:9.023714e-02):1.886562e-02):4.807046e-01,((57:3.012039e-02,56:7.066239e-03):7.946414e-03,(64:8.678153e-03,58:2.004528e-02):3.174862e-02):3.392832e-01):8.151470e-02,62:6.886924e-01):9.777253e-01,(((((5:7.563332e-02,4:6.374200e-02):7.080754e-01,55:8.044685e-01):4.554044e-01,3:4.955989e-01):5.568968e-01,(((8:8.888225e-01,6:6.525022e-01):1.029231e+00,((38:2.996632e-01,(41:3.876971e-01,(42:3.444211e-01,35:3.282128e-01):6.426185e-02):1.505644e-01):7.645664e-01,(25:6.396357e-01,(37:5.114035e-01,36:5.386852e-01):2.870766e-01):2.729232e-01):6.937444e-01):9.205922e-02,(((11:1.687257e+00,(((12:9.084385e-01,26:7.347570e-01):2.666674e-01,(24:7.137435e-01,((15:2.704028e-01,14:2.202862e-01):2.148244e-01,20:2.546415e-01):3.852943e-01):7.213614e-01):3.472907e-01,((((44:7.663325e-01,(54:9.779621e-01,43:8.477825e-01):7.387015e-02):1.042617e+00,(17:5.065131e-01,19:1.119709e+00):4.897899e-01):1.520096e-02,10:1.435672e+00):5.299983e-01,((((61:6.607562e-01,60:6.841605e-01):5.349424e-01,16:8.615605e-01):5.514027e-01,(13:1.140726e-01,(9:1.935429e-01,21:1.467194e-01):2.160906e-01):7.204649e-01):2.625236e-01,18:1.872993e+00):1.234793e-01):2.046686e-01):7.429442e-02):2.301514e-01,(34:1.077389e+00,((52:2.510008e-01,50:2.523267e-01):1.372005e-01,51:2.226815e-01):1.940656e+00):2.943446e-01):2.847586e-02,(((45:2.545934e-01,48:4.403440e-01):2.425906e-01,(53:9.325774e-01,(46:1.388073e-01,47:3.052187e-01):4.741390e-01):5.743601e-01):3.925965e-01,49:7.266331e-01):8.783256e-01):2.419025e-01):2.220436e-01):1.021266e-01,(((70:2.060927e-01,67:2.343993e-01):1.465688e-01,(69:6.223741e-01,68:4.434251e-01):8.668886e-02):6.438244e-01,(((31:9.441979e-02,((28:1.434466e-03,32:2.883511e-03):4.805112e-02,27:3.369989e-01):5.230602e-02):4.193633e-02,29:2.090978e-02):8.537833e-02,(30:5.903805e-02,33:2.753810e-02):4.291867e-02):1.162068e+00):7.657853e-01):3.083223e-01):8.911781e-01):6.898887e-01,7:6.007996e-01):1.411055e-01):1.451233e-01,22:7.004058e-02,1:7.671022e-02);
   tree gen.6382000 = [&U] (22:4.546779e-02,((7:6.740789e-01,(((39:6.207175e-02,2:7.472495e-03):3.232258e-01,40:2.354426e-01):3.953056e-01,((62:6.211653e-01,((58:1.164156e-02,((56:1.142365e-02,57:4.190990e-02):3.809960e-02,64:2.389420e-03):3.138704e-03):3.596772e-01,((59:6.676507e-02,65:1.616499e-01):6.365804e-02,(66:5.055658e-02,63:8.189524e-02):2.181878e-01):2.605191e-01):1.901313e-01):1.000843e+00,(((((52:1.482573e-01,(50:3.015233e-01,51:2.412347e-01):1.224427e-01):1.230118e+00,34:1.216042e+00):3.677326e-01,((8:6.128947e-01,6:6.766645e-01):9.300437e-01,(((41:2.131980e-01,(42:2.707534e-01,35:3.579860e-01):5.575546e-02):3.014885e-01,38:1.607345e-01):6.568313e-01,(25:6.742742e-01,(37:7.174703e-01,36:3.398897e-01):1.737166e-01):2.789481e-01):4.546934e-01):7.662607e-02):9.240103e-02,(((24:7.556720e-01,((14:2.598701e-01,15:9.265095e-02):7.136069e-02,20:3.009189e-01):7.723525e-02):9.276212e-01,(((48:3.343690e-01,45:2.957260e-01):6.272848e-01,(53:8.668900e-01,(47:1.058172e-01,46:2.959490e-01):3.338981e-01):3.261583e-01):1.460339e-01,49:1.159973e+00):5.595521e-01):1.145276e-01,(11:1.027374e+00,(((18:8.386437e-01,(((13:2.624239e-01,21:1.225754e-01):8.238217e-02,9:1.215853e-01):6.469502e-01,(16:9.614073e-01,(61:4.291076e-01,60:3.980013e-01):4.569896e-01):2.538638e-01):5.814027e-01):2.578850e-01,(((17:4.279014e-01,19:8.932760e-01):5.407845e-01,10:9.531937e-01):3.963279e-02,(44:6.883490e-01,(43:2.782804e-01,54:1.087649e+00):3.800255e-01):7.789145e-01):4.592407e-01):1.198147e-01,(12:9.243382e-01,26:6.786547e-01):3.298738e-01):8.146944e-02):1.347723e-01):2.703020e-01):1.374034e-01,((3:6.381458e-01,((4:1.668605e-01,5:2.429014e-02):7.805701e-01,55:1.143740e+00):3.132069e-01):3.706342e-01,((((67:1.044204e-01,70:3.836763e-01):9.817866e-02,68:1.110743e-01):2.839378e-02,69:2.542449e-01):7.767014e-01,(33:3.605209e-04,((29:4.143418e-02,((28:4.679255e-03,32:1.196023e-02):1.144379e-01,(31:9.017408e-02,27:2.091382e-01):5.474044e-03):3.747015e-02):2.041240e-02,30:1.921560e-02):7.510298e-02):5.853534e-01):9.943580e-01):1.939565e-01):3.353997e-01):8.666974e-01):2.578628e-01):3.003529e-01,23:3.976964e-02):1.888036e-01,1:4.231056e-02);
   tree gen.6382500 = [&U] ((23:7.970908e-02,(((((((((29:3.796485e-02,((30:4.923679e-02,33:8.471980e-02):1.688477e-02,((31:9.933352e-02,27:2.205743e-01):1.721266e-02,(32:7.863306e-03,28:4.039775e-03):6.930154e-02):6.914254e-03):1.356096e-02):6.256605e-01,(68:9.869792e-02,((70:2.975936e-01,67:1.043113e-01):1.588427e-01,69:5.995545e-01):6.980832e-02):1.000435e+00):1.529992e+00,(((4:1.139562e-02,5:1.242351e-01):8.086520e-01,55:1.111163e+00):3.219983e-01,3:5.391458e-01):1.795398e-01):3.372779e-01,(((41:2.187039e-01,(42:3.915189e-01,35:2.355124e-01):9.302518e-02):1.949106e-01,38:2.784128e-01):7.541144e-01,((36:3.406830e-01,37:4.317082e-01):1.703134e-01,25:4.748224e-01):1.478342e-01):4.206980e-01):2.854607e-02,(6:3.964190e-01,8:7.523275e-01):5.761546e-01):1.143712e-01,((((45:2.885907e-01,48:2.090529e-01):4.090614e-01,(53:8.922982e-01,(47:2.663733e-01,46:1.618744e-01):2.620359e-01):3.392762e-01):3.732415e-01,49:1.008332e+00):4.175572e-01,(((50:2.725593e-01,(52:2.002174e-01,51:3.045809e-01):6.903343e-02):1.211299e+00,34:9.120694e-01):7.132071e-02,((11:1.098102e+00,(((15:1.761912e-01,14:2.145010e-01):1.870740e-01,20:3.018285e-01):4.778943e-02,24:7.934281e-01):5.796321e-01):9.725827e-02,(((((9:2.081221e-01,21:1.076834e-01):6.134076e-02,13:1.634374e-01):5.521865e-01,(16:7.063083e-01,(60:5.597149e-01,61:5.262388e-01):7.100267e-01):4.003159e-01):4.329674e-01,(26:8.063184e-01,12:1.001641e+00):2.348239e-01):8.120117e-02,(18:8.026018e-01,((19:6.501648e-01,17:5.224348e-01):2.745037e-01,(10:8.654010e-01,((54:4.394057e-01,43:8.085273e-01):1.173126e-01,44:6.766316e-01):6.958057e-01):3.487012e-01):5.938171e-01):1.492918e-01):1.432666e-01):3.464704e-01):1.789052e-02):3.337549e-01):2.464677e-01,(62:6.659978e-01,(((63:7.225781e-02,66:5.428640e-02):9.194519e-02,(59:5.152228e-02,65:2.435552e-01):7.375830e-02):5.077737e-01,((64:1.383130e-02,58:5.818907e-03):2.497641e-02,(56:3.620159e-02,57:3.181349e-02):3.427272e-03):2.045462e-01):1.082271e-01):8.117841e-01):9.775506e-01,((2:1.718016e-02,39:3.904717e-02):2.774413e-01,40:2.498832e-01):3.808285e-01):4.824890e-01,7:5.426420e-01):1.159811e-01):1.171996e-01,22:4.137800e-02,1:9.033289e-02);
   tree gen.6383000 = [&U] ((23:9.065277e-02,((((((((((29:4.973505e-02,(30:4.878879e-02,33:9.970331e-02):5.358142e-03):2.505913e-02,((27:2.185673e-01,(32:3.718787e-03,28:4.003018e-03):6.867097e-02):1.023621e-02,31:9.842969e-02):4.712903e-02):6.482178e-01,(((70:2.948859e-01,67:3.055246e-01):2.078416e-01,69:2.071487e-01):1.094196e-01,68:1.070918e-01):8.964910e-01):1.186573e+00,(((4:1.244677e-03,5:1.403809e-01):8.012942e-01,55:1.101052e+00):3.190685e-01,3:5.342402e-01):1.779062e-01):7.499518e-01,(6:3.928121e-01,8:7.454821e-01):5.886252e-01):9.086765e-02,(((41:2.167139e-01,(42:3.879565e-01,35:2.333695e-01):9.217876e-02):1.127930e-01,38:1.360248e-01):7.311109e-01,((36:3.375832e-01,37:4.277802e-01):9.418883e-02,25:4.705020e-01):5.056646e-01):4.345576e-01):3.863422e-02,((((45:2.859648e-01,48:2.071507e-01):4.053393e-01,(53:1.081226e+00,(47:2.639496e-01,46:1.604015e-01):2.596516e-01):1.266454e-01):1.719358e-01,49:9.991571e-01):7.344447e-01,((((52:2.052543e-01,50:2.700793e-01):6.571933e-02,51:1.889809e-01):8.377245e-01,34:9.037706e-01):4.853379e-01,((11:1.083510e+00,(((15:1.745880e-01,14:2.005502e-01):1.662304e-01,20:2.990822e-01):4.735460e-02,24:7.862088e-01):5.743581e-01):9.637333e-02,((((((9:2.062284e-01,21:1.067036e-01):1.039254e-01,13:1.619503e-01):5.471622e-01,(16:7.652368e-01,(60:5.546221e-01,61:5.214506e-01):7.035662e-01):2.441197e-01):4.967850e-01,18:7.952990e-01):1.447561e-01,((19:6.442490e-01,17:5.176812e-01):2.617793e-01,(10:8.575268e-01,(54:4.382929e-01,(44:6.704750e-01,43:7.892512e-01):1.123841e-01):6.894747e-01):3.455284e-01):5.146453e-01):9.780505e-02,(26:7.989818e-01,12:9.194389e-01):2.165640e-01):1.392245e-01):1.708252e-01):1.126987e-02):3.307181e-01):2.828745e-01,(62:6.599380e-01,(((63:7.160034e-02,66:5.379245e-02):9.110860e-02,(59:5.967137e-02,65:2.413391e-01):7.374806e-02):4.948749e-01,((64:4.142376e-03,58:5.765961e-03):2.474915e-02,(56:1.177096e-02,57:3.152403e-02):3.396088e-03):2.026850e-01):1.072423e-01):8.043978e-01):9.686560e-01,((2:1.702384e-02,39:2.290269e-02):2.749169e-01,40:2.476095e-01):3.773634e-01):4.780989e-01,7:5.377045e-01):1.149258e-01):8.382937e-02,22:5.860257e-02,1:9.747307e-02);
   tree gen.6383500 = [&U] (22:5.607641e-02,((7:4.893370e-01,(((39:5.820276e-02,2:9.616026e-03):4.102282e-01,40:2.207673e-01):3.583085e-01,((62:6.301606e-01,(((56:2.685683e-02,(64:9.585124e-03,58:1.658405e-02):2.775652e-02):4.939914e-04,57:1.387201e-02):4.391517e-01,((59:5.867221e-02,65:1.854646e-01):1.567468e-01,(66:3.593155e-02,63:6.618576e-02):4.698446e-02):2.568889e-01):5.532669e-01):9.384593e-01,(((((52:1.390163e-01,(50:1.864999e-01,51:2.159027e-01):1.148286e-01):1.305257e+00,(((41:1.999092e-01,(42:3.159231e-01,35:3.356724e-01):1.237289e-01):2.826964e-01,38:4.024116e-02):5.147695e-01,(25:8.062870e-01,(37:6.727496e-01,36:4.232711e-01):8.997912e-02):1.513225e-01):3.763193e-01):6.143775e-01,(8:5.746923e-01,6:6.377053e-01):8.238134e-01):5.512463e-02,((34:1.212727e+00,(((48:2.404765e-01,45:2.796610e-01):5.850037e-01,(53:8.128559e-01,(47:2.173869e-01,46:1.030131e-01):3.791820e-01):1.400253e-01):1.122503e-01,49:9.366173e-01):5.613692e-01):1.792008e-02,(((12:8.970587e-01,26:8.534700e-01):2.949197e-01,(((14:2.585621e-01,15:8.687592e-02):6.325196e-02,20:2.856002e-01):1.571164e-01,24:7.376089e-01):5.724425e-01):2.057058e-01,(11:9.633371e-01,((18:9.080199e-01,((10:1.005913e+00,(17:4.741625e-01,19:1.063700e+00):5.463471e-01):1.550978e-01,(44:6.193264e-01,(54:3.774370e-01,43:6.307589e-01):3.803111e-01):7.303640e-01):2.192937e-01):7.738815e-02,((13:1.475636e-01,(21:9.119259e-02,9:1.183020e-01):1.523461e-01):3.233524e-01,(16:9.014819e-01,(61:3.916904e-01,60:4.651397e-01):5.288463e-01):4.825376e-01):7.205673e-01):2.078669e-01):3.039305e-02):5.570822e-02):1.993807e-01):1.375466e-01,((3:5.577336e-01,((4:1.564599e-01,5:1.679833e-02):6.229378e-01,55:1.159363e+00):5.012034e-01):9.018427e-02,(((67:1.556930e-01,70:2.638200e-01):1.060752e-01,(69:5.685368e-01,68:1.041510e-01):5.053315e-02):6.990546e-01,(33:2.705305e-03,((29:8.099872e-02,(((28:8.919561e-03,32:7.079132e-03):5.288460e-02,27:2.028591e-01):1.097338e-02,31:6.348986e-02):1.609280e-02):3.675669e-02,30:7.653737e-02):7.352492e-02):9.050283e-01):6.094898e-01):3.103545e-01):7.757633e-02):5.133317e-01):3.772755e-01):3.362609e-01,23:3.729076e-02):1.145275e-01,1:2.228471e-02);
   tree gen.6384000 = [&U] (22:9.145832e-02,((7:7.570013e-01,(((2:3.392851e-02,39:4.022521e-02):4.172549e-01,40:3.243532e-01):4.518267e-01,((((((29:6.474388e-02,(((28:1.579818e-03,32:2.915893e-03):6.630910e-02,27:2.976182e-01):2.693413e-02,31:6.642460e-02):3.679852e-02):2.562405e-02,30:7.307967e-02):3.064930e-02,33:1.606351e-02):8.542672e-01,(68:1.684611e-01,(69:3.795513e-01,(70:3.118685e-01,67:1.492903e-01):1.343617e-01):8.047218e-02):9.725279e-01):4.031248e-01,(3:6.289536e-01,((4:1.388212e-01,5:6.855374e-02):8.803878e-01,55:1.074767e+00):4.879202e-01):3.519956e-01):3.269319e-01,((62:5.818030e-01,(((66:2.999806e-02,63:9.031112e-02):1.364891e-01,(59:8.295942e-02,65:2.374798e-01):4.966288e-02):5.165551e-01,((57:3.119429e-02,56:1.108153e-02):2.643533e-02,(64:1.911987e-02,58:2.162931e-03):6.872571e-02):3.755952e-01):2.800078e-01):1.140202e+00,((34:1.322470e+00,((((16:8.132172e-01,(61:6.635677e-01,60:8.202609e-01):1.103257e+00):7.057253e-01,(13:2.605027e-01,(9:2.016303e-01,21:9.890845e-02):1.424876e-01):6.079952e-01):3.265332e-01,((11:6.554670e-01,(((49:1.331597e+00,((48:2.795161e-01,45:2.089161e-01):5.036102e-01,((46:6.201904e-02,47:4.050426e-01):3.304105e-01,53:9.850053e-01):4.359115e-01):8.397193e-02):1.035153e+00,(24:5.437050e-01,((14:1.711029e-01,15:2.251777e-01):7.717309e-02,20:4.123239e-01):4.350526e-01):6.031554e-01):2.600180e-01,(26:8.699576e-01,12:1.168418e+00):9.208059e-02):2.273467e-01):4.073510e-02,((19:7.634491e-01,17:4.432946e-01):4.480801e-01,((54:6.467754e-01,(43:9.124105e-01,44:8.991683e-01):2.172465e-01):6.820144e-01,10:9.060138e-01):3.237811e-01):3.805816e-01):3.117306e-01):1.282791e-01,(18:1.051339e+00,((50:2.571566e-01,51:2.900134e-01):1.596179e-01,52:4.173491e-02):2.089834e+00):1.217480e-01):1.131249e-01):1.528791e-01,(((25:5.352941e-01,(37:6.390767e-01,36:3.302199e-01):2.329393e-01):2.368272e-01,(38:1.939690e-01,((35:3.165605e-01,42:3.866796e-01):1.580195e-01,41:2.026471e-01):2.462822e-01):1.156165e+00):5.666830e-01,(8:7.918538e-01,6:4.728244e-01):8.756542e-01):2.861304e-01):1.354019e-01):2.184008e-02):1.270044e+00):4.026054e-01):2.265892e-01,23:1.259560e-01):1.346688e-01,1:6.324577e-02);
   tree gen.6384500 = [&U] ((23:6.089123e-02,((((((((((18:8.934726e-01,(((9:2.316858e-01,21:1.198753e-01):1.167542e-01,13:1.819419e-01):5.678624e-01,(16:8.596995e-01,(60:4.023374e-01,61:6.548426e-01):5.414855e-01):2.908015e-01):3.155846e-01):2.445191e-01,((19:8.385400e-01,17:5.815850e-01):2.120087e-01,((44:4.047155e-01,(43:8.502045e-01,54:8.609036e-01):3.530463e-01):1.042982e+00,10:9.633820e-01):3.804310e-01):3.910711e-01):2.992979e-01,(12:1.131778e+00,26:8.294603e-01):2.336227e-01):1.853588e-02,(11:1.413230e+00,(((15:1.912870e-01,14:1.359309e-01):1.501948e-01,20:3.591559e-01):3.243247e-01,24:7.367788e-01):5.227765e-01):1.012875e-01):5.276740e-02,(((52:1.864882e-01,51:3.534800e-01):1.057288e-01,50:1.846078e-01):1.240073e+00,34:6.419079e-01):7.882860e-01):3.537921e-02,(((45:3.462613e-01,48:2.701597e-01):4.150704e-01,(53:8.362809e-01,(47:3.453371e-01,46:1.851586e-01):2.845007e-01):9.285015e-02):2.484072e-01,49:1.122495e+00):8.586816e-01):4.189020e-01,(((6:6.113935e-01,8:8.375062e-01):8.746415e-01,(((41:2.548269e-01,(42:3.125053e-01,35:2.621772e-01):3.996554e-02):3.949045e-01,38:1.528160e-01):5.805553e-01,(25:5.304460e-01,(36:7.194436e-01,37:4.708384e-01):6.735480e-02):3.531908e-01):4.679562e-01):1.288490e-01,(((((31:6.578853e-02,27:2.397881e-01):8.583404e-03,(32:1.173713e-02,28:2.862566e-03):6.822857e-02):7.855846e-02,(29:7.115488e-02,(33:6.607409e-02,30:3.533880e-02):1.963088e-02):1.004257e-03):7.909107e-01,((69:3.651912e-01,68:2.926091e-01):9.419822e-02,(70:2.346275e-01,67:3.432393e-01):2.109342e-01):4.506360e-01):1.343391e+00,(((4:3.373373e-03,5:1.577099e-01):9.002079e-01,55:1.236969e+00):4.935581e-01,3:6.001881e-01):2.457945e-01):3.869818e-01):1.219292e-02):2.996685e-01,(62:6.607494e-01,(((63:8.043886e-02,66:3.396872e-02):1.023553e-01,(59:6.703734e-02,65:1.633674e-01):4.793572e-02):3.223961e-01,((64:1.623475e-02,58:3.937230e-03):2.049326e-02,(56:3.936365e-03,57:3.541543e-02):3.658319e-02):4.919748e-01):2.222864e-01):8.381127e-01):1.381202e+00,((2:2.223385e-02,39:1.707273e-02):2.697525e-01,40:4.160712e-01):4.152431e-01):3.255847e-01,7:6.985994e-01):1.536551e-01):2.076959e-01,22:6.583661e-02,1:1.095054e-01);
   tree gen.6385000 = [&U] ((23:1.145039e-01,((((((((52:1.645302e-01,51:3.405151e-01):8.759861e-02,50:1.586072e-01):1.065418e+00,34:7.149034e-01):4.290601e-01,((((45:2.974931e-01,48:2.321098e-01):3.566109e-01,(53:7.184971e-01,(47:2.966990e-01,46:1.756206e-01):3.543072e-01):7.977291e-02):2.134210e-01,49:9.644005e-01):7.377428e-01,((((18:7.676338e-01,(((9:1.990546e-01,21:1.029918e-01):1.003103e-01,13:1.370487e-01):4.726000e-01,(16:7.386174e-01,(60:3.456712e-01,61:5.626130e-01):4.652214e-01):3.373474e-01):2.661041e-01):2.314018e-01,((19:6.505527e-01,17:4.996732e-01):1.821489e-01,((44:3.477144e-01,(43:5.173733e-01,54:7.396519e-01):4.325172e-01):6.894658e-01,10:8.276970e-01):2.709207e-01):3.359917e-01):3.082732e-01,(11:1.214187e+00,(((15:1.643457e-01,14:1.560430e-01):9.145143e-02,20:3.085716e-01):1.618305e-01,24:6.330091e-01):4.491474e-01):8.491211e-02):9.818304e-02,(12:9.723755e-01,26:7.126372e-01):1.956883e-01):7.261491e-02):6.357144e-02):3.566523e-01,(((6:4.848225e-01,8:7.195499e-01):7.514549e-01,(((41:2.189365e-01,(42:2.774932e-01,35:2.252516e-01):7.799357e-02):3.392852e-01,38:1.312930e-01):4.987885e-01,(25:6.415006e-01,(36:6.181154e-01,37:4.045244e-01):5.786839e-02):3.034466e-01):2.907580e-01):8.123878e-02,(((((33:5.676806e-02,30:3.036160e-02):1.686602e-02,(31:9.281376e-02,(27:2.060158e-01,(32:9.365159e-03,28:4.200428e-03):3.461287e-02):7.324370e-03):2.443813e-02):9.035917e-04,29:6.212336e-02):6.795170e-01,((69:1.088407e-01,68:2.513974e-01):8.093112e-02,(70:1.782937e-01,67:2.211853e-01):4.602350e-02):3.871674e-01):3.461480e-01,(((4:2.898259e-03,5:1.354976e-01):7.734205e-01,55:8.513607e-01):1.862792e-01,3:5.156561e-01):4.039805e-01):1.206433e-01):4.549435e-02):3.620718e-02,(62:4.871875e-01,(((63:6.910966e-02,66:2.012384e-02):8.793930e-02,(59:7.249230e-02,65:1.403584e-01):1.982712e-02):2.373375e-01,((64:1.378072e-03,58:1.596704e-02):1.498592e-02,(56:1.106353e-02,57:2.935413e-02):3.143072e-02):4.226839e-01):1.723893e-01):6.915146e-01):1.186670e+00,((2:1.910238e-02,39:6.243288e-02):2.470858e-01,40:3.574707e-01):2.894667e-01):2.835509e-01,7:6.002070e-01):1.676463e-01):7.860751e-02,22:9.027754e-02,1:5.321378e-02);
   tree gen.6385500 = [&U] ((23:1.279481e-01,(((((((((52:1.838482e-01,51:3.804959e-01):9.788381e-02,50:1.271207e-01):1.190512e+00,34:7.988422e-01):4.794373e-01,((((45:2.763861e-01,48:2.652342e-01):4.801682e-01,(53:8.028579e-01,(47:3.315353e-01,46:1.248439e-01):5.094987e-01):3.780762e-01):2.142681e-01,49:1.077634e+00):8.243633e-01,((((15:1.076590e-01,14:1.607117e-01):1.151028e-01,20:3.448018e-01):1.808315e-01,24:7.073326e-01):4.836694e-01,(((12:1.069590e+00,26:7.963099e-01):1.648230e-01,((18:8.577639e-01,(((9:1.956140e-01,21:6.183661e-02):1.362402e-01,13:1.531400e-01):5.988913e-01,(16:8.253405e-01,(60:3.862575e-01,61:6.286710e-01):5.198443e-01):5.680756e-01):2.110903e-01):9.464789e-02,((19:7.269360e-01,17:5.583413e-01):3.263720e-01,((44:6.449039e-01,(43:5.781196e-01,54:8.945121e-01):4.920973e-01):5.331523e-01,10:9.248792e-01):2.146877e-01):1.116583e-01):3.829750e-01):7.851912e-02,11:1.356748e+00):1.114370e-01):2.580646e-02):7.103554e-02):2.056623e-01,((((41:2.446425e-01,(42:3.100744e-01,35:2.516990e-01):8.715102e-02):2.855921e-01,38:6.817916e-02):7.045207e-01,(25:7.168210e-01,(36:5.528842e-01,37:4.520208e-01):2.551904e-01):1.935451e-01):4.709000e-01,(6:5.417468e-01,8:8.040343e-01):8.396854e-01):5.083597e-02):1.011703e-01,(((((33:6.343336e-02,30:7.736976e-02):1.405808e-02,29:3.333592e-02):1.607979e-02,(31:1.037113e-01,(27:2.302047e-01,(32:1.046475e-02,28:8.996865e-03):3.867687e-02):8.184345e-03):1.664054e-02):7.593010e-01,((69:3.458106e-01,68:2.136103e-01):1.554857e-01,(70:1.992277e-01,67:2.471553e-01):3.636115e-02):4.326258e-01):3.418073e-01,(((4:1.395324e-02,5:1.514068e-01):8.642300e-01,55:7.353120e-01):5.012726e-01,3:5.762008e-01):1.419886e-01):2.281983e-01):1.637590e-01,(62:5.443896e-01,(((63:7.722402e-02,66:6.754612e-02):1.479065e-01,(59:8.100383e-02,65:1.568382e-01):2.215508e-02):2.999289e-01,((64:3.231839e-03,58:1.784178e-02):1.674546e-02,(56:1.190044e-02,57:1.170199e-02):6.087663e-03):2.650802e-01):1.686747e-01):8.155789e-01):1.128035e+00,((2:2.134525e-02,39:6.976331e-02):3.247393e-01,40:1.630232e-01):2.432115e-01):3.799411e-01,7:6.620007e-01):8.425783e-02):8.783705e-02,22:1.938253e-02,1:5.946176e-02);
   tree gen.6386000 = [&U] ((23:5.624874e-02,((((((((((52:1.837080e-01,51:3.802057e-01):9.780915e-02,50:1.270237e-01):1.189603e+00,34:8.571882e-01):2.433190e-01,((((45:2.716246e-01,48:2.650319e-01):4.639845e-01,(53:8.022455e-01,(47:3.239855e-01,46:1.247487e-01):5.091100e-01):1.727642e-01):4.684937e-01,49:1.076812e+00):7.930899e-01,((((15:1.075769e-01,14:1.297049e-01):1.558528e-01,20:3.445388e-01):1.998549e-01,24:7.067930e-01):4.833005e-01,(((12:1.068774e+00,26:7.957025e-01):1.851409e-01,((18:1.027193e+00,(((19:7.403497e-01,17:5.579154e-01):3.381979e-01,(44:6.444120e-01,(43:5.776786e-01,54:8.938298e-01):1.181557e-01):8.368932e-01):1.980123e-01,10:1.024775e+00):3.954933e-01):1.909505e-01,(((9:1.954648e-01,21:4.666111e-02):1.361363e-01,13:1.256346e-01):4.208818e-01,(16:8.247110e-01,(60:3.859629e-01,61:4.369611e-01):5.194478e-01):6.062728e-01):5.336318e-01):3.696839e-01):1.732312e-01,11:1.355714e+00):2.324318e-01):3.171980e-02):1.742346e-01):2.055054e-01,(((41:2.444559e-01,(42:3.098379e-01,35:1.790744e-01):1.804170e-01):2.853743e-01,38:3.603165e-02):7.039834e-01,(25:7.162742e-01,(36:5.524624e-01,37:4.516760e-01):3.449059e-01):3.117358e-01):3.786107e-01):9.264308e-02,(6:5.814074e-01,8:8.034210e-01):1.127587e+00):1.404977e-01,(((((((27:2.300291e-01,(32:6.248892e-03,28:3.416641e-03):3.977902e-02):6.054168e-03,31:1.036322e-01):3.515058e-02,33:7.444152e-02):1.081316e-03,30:4.596785e-02):4.317127e-02,29:1.282825e-02):7.497011e-01,((69:3.455469e-01,68:2.134474e-01):1.739993e-01,(70:1.990758e-01,67:2.782600e-01):2.984145e-02):6.493271e-01):6.886750e-01,(((4:1.394259e-02,5:7.867657e-02):8.635708e-01,55:7.347511e-01):5.008902e-01,3:5.757613e-01):2.918097e-01):5.445107e-01):1.636341e-01,(62:7.379132e-01,(((63:7.716512e-02,66:6.749460e-02):1.477937e-01,(59:8.094205e-02,65:1.567186e-01):7.696538e-02):2.997001e-01,((64:3.229373e-03,58:1.557773e-02):9.095235e-03,(56:1.189137e-02,57:1.169306e-02):6.083019e-03):2.648780e-01):1.685461e-01):8.861087e-01):1.423163e+00,((2:1.544693e-02,39:6.971009e-02):3.244916e-01,40:1.628989e-01):2.161792e-01):5.145817e-01,7:3.689327e-01):4.217494e-01):1.008273e-01,22:8.483119e-02,1:4.591998e-02);
   tree gen.6386500 = [&U] (((((((((65:2.478744e-01,59:1.095634e-01):3.320246e-02,(66:3.738959e-02,63:7.042812e-02):1.344160e-01):2.932173e-01,((64:7.440958e-03,58:1.797244e-03):3.651040e-02,(57:3.319243e-02,56:4.850484e-02):4.089224e-02):4.974014e-01):4.889709e-01,62:4.529842e-01):1.013642e+00,(((55:9.928592e-01,(5:8.749835e-02,4:2.849907e-02):5.958545e-01):3.764024e-01,3:3.527775e-01):5.133043e-01,(((34:9.265724e-01,(((29:3.584784e-02,(30:4.538763e-02,33:2.859283e-02):5.391841e-02):3.613142e-02,(31:8.626620e-02,(27:3.046884e-01,(32:9.646393e-04,28:5.894392e-03):4.966818e-02):3.850587e-02):5.197637e-02):7.643333e-01,((68:2.435941e-01,69:4.203512e-01):3.648485e-02,(67:2.929571e-01,70:2.437424e-01):3.055255e-01):1.395770e+00):7.370316e-01):1.509287e-01,(((51:3.491915e-01,50:3.854558e-01):7.830646e-02,52:1.284056e-01):1.668292e+00,(((24:6.338739e-01,(20:2.801553e-01,(15:1.264047e-01,14:1.732815e-01):1.111560e-01):1.850157e-01):7.571956e-01,11:1.095827e+00):2.263735e-01,((((16:9.236237e-01,(61:4.137487e-01,60:6.886437e-01):3.684426e-01):3.077354e-01,((13:2.407105e-01,9:2.550874e-01):1.195464e-02,21:7.516320e-02):4.896537e-01):4.024309e-01,(26:8.539962e-01,12:6.610086e-01):2.433337e-01):1.194934e-01,(18:7.184179e-01,((19:8.623330e-01,17:6.550055e-01):5.609451e-01,(((44:4.182573e-01,43:7.694198e-01):1.083286e-01,54:7.286377e-01):4.453203e-01,10:1.117359e+00):7.134506e-02):4.487929e-01):2.529071e-01):2.116966e-01):2.213138e-01):1.753891e-01):2.877783e-02,(((49:9.767538e-01,((45:2.633313e-01,48:2.400148e-01):4.496834e-01,((47:2.412684e-01,46:1.173096e-01):5.101592e-01,53:7.488541e-01):3.398743e-01):5.598428e-01):8.894839e-01,(((41:2.236768e-01,(42:2.966165e-01,35:2.927288e-01):9.270519e-02):3.739533e-01,38:7.424885e-02):9.427735e-01,(25:5.479955e-01,(36:5.803933e-01,37:6.297113e-01):1.221175e-01):1.178983e-01):3.897400e-01):1.513549e-01,(8:9.243556e-01,6:5.112678e-01):1.331630e+00):1.235438e-01):2.002568e-01):2.104867e-01):1.170809e+00,(40:2.125067e-01,(2:2.091769e-02,39:3.111033e-02):3.760404e-01):3.296468e-01):3.854973e-01,7:7.458148e-01):1.648496e-01,23:8.367229e-02):1.155625e-01,22:7.255932e-02,1:7.555690e-02);
   tree gen.6387000 = [&U] (22:2.868873e-02,(23:1.989638e-01,(7:8.348737e-01,(((2:1.663951e-02,39:2.800693e-02):2.575857e-01,40:1.922867e-01):2.663044e-01,((62:9.185858e-01,(((57:1.874252e-02,56:2.892040e-02):4.873417e-02,(64:1.555634e-03,58:1.324600e-04):1.316678e-02):4.071442e-01,((65:2.797759e-01,59:5.091314e-02):8.693076e-02,(63:9.722378e-02,66:3.319373e-02):7.698229e-02):3.057324e-01):1.895490e-01):7.782448e-01,((((((((41:1.868888e-01,(42:2.821790e-01,35:2.285141e-01):6.580498e-02):1.996362e-01,38:1.481087e-01):8.066097e-01,(25:6.326611e-01,(36:4.351477e-01,37:7.377565e-01):2.029300e-01):2.799177e-01):3.849846e-01,(((48:3.329716e-01,45:2.444762e-01):3.834298e-01,((46:1.282894e-01,47:1.983602e-01):4.261980e-01,53:9.254370e-01):7.792936e-02):4.635705e-01,49:9.843003e-01):1.097271e+00):2.518313e-01,(6:4.537642e-01,8:7.786924e-01):9.632063e-01):1.697513e-01,(34:9.760606e-01,(52:1.627593e-01,(50:2.022537e-01,51:1.979686e-01):2.195475e-01):1.326439e+00):2.930088e-01):6.914339e-02,((11:9.185662e-01,((20:2.743945e-01,(15:1.780288e-01,14:1.737061e-01):9.565477e-02):2.509498e-01,24:6.533949e-01):5.999098e-01):4.792434e-01,((((10:1.402046e+00,((43:7.200204e-01,(54:4.656982e-01,44:4.814473e-01):2.902069e-01):5.670115e-01,(19:5.834556e-01,17:5.235918e-01):2.728028e-01):1.962820e-01):3.715828e-01,18:1.177470e+00):7.509930e-02,(((60:4.561164e-01,61:4.340322e-01):4.279816e-01,16:6.575570e-01):5.184953e-01,(13:1.059682e-01,(21:1.347038e-01,9:2.376907e-01):1.248110e-01):4.695742e-01):5.161439e-01):1.640718e-01,(12:9.734050e-01,26:6.476573e-01):3.240150e-01):1.641527e-01):2.951791e-01):1.899800e-01,((((4:7.272706e-02,5:8.683189e-02):7.732207e-01,55:1.036447e+00):3.741537e-01,3:4.194076e-01):4.054733e-01,(((30:5.198584e-02,((31:5.917476e-02,(27:2.123488e-01,(28:2.883442e-03,32:1.743590e-03):8.604071e-02):1.806720e-02):4.100852e-02,29:4.304494e-02):4.617210e-02):4.711770e-02,33:2.376297e-02):1.063468e+00,((68:1.377221e-01,69:3.294083e-01):1.414416e-02,(67:2.518066e-01,70:3.505275e-01):2.732786e-01):8.658953e-01):4.653605e-01):4.613131e-01):2.127686e-01):6.874916e-01):4.684722e-01):1.541188e-01):7.773055e-02,1:1.165749e-01);
   tree gen.6387500 = [&U] (22:4.235726e-02,(23:8.715421e-02,(7:8.160695e-01,(((2:4.694437e-02,39:3.744481e-02):2.396302e-01,40:1.846710e-01):2.603063e-01,((62:8.978961e-01,((57:1.832037e-02,(56:2.765143e-02,(64:3.908779e-03,58:7.728986e-03):1.287022e-02):1.912531e-02):3.965885e-01,((65:2.734744e-01,59:4.976641e-02):8.497279e-02,(63:1.222195e-01,66:3.244609e-02):8.523997e-02):4.977152e-01):1.852797e-01):7.607161e-01,(((34:9.540764e-01,(52:1.590934e-01,(50:4.211282e-01,51:1.935097e-01):8.872794e-02):1.296563e+00):2.804482e-01,((((((41:1.826794e-01,(42:2.923603e-01,35:2.233672e-01):6.972214e-02):1.951397e-01,38:1.447728e-01):7.884421e-01,(25:6.184115e-01,(36:4.253467e-01,37:7.211398e-01):1.846005e-01):2.032943e-01):4.524728e-01,(((48:3.254720e-01,45:2.389698e-01):3.747937e-01,((46:1.253999e-01,47:1.938924e-01):4.165986e-01,53:9.045931e-01):7.617412e-02):4.531294e-01,49:9.621305e-01):8.136622e-01):1.044505e-01,(6:4.435439e-01,8:7.611537e-01):9.415116e-01):1.656548e-01,((11:8.978770e-01,((20:2.682142e-01,(15:1.740190e-01,14:2.203910e-01):9.350030e-02):2.012489e-01,24:6.386783e-01):5.863978e-01):1.920754e-01,(((18:1.150950e+00,(((60:4.458431e-01,61:4.242564e-01):4.183421e-01,16:8.198628e-01):5.068170e-01,(13:4.992796e-02,(21:7.745509e-02,9:2.323371e-01):1.627544e-01):4.589978e-01):5.045186e-01):7.340781e-02,(10:1.370468e+00,(((43:7.038031e-01,54:4.718306e-01):2.100379e-01,44:4.706035e-01):1.066050e+00,(19:5.703142e-01,17:5.117987e-01):2.666584e-01):2.438114e-02):3.280911e-01):1.117938e-01,(12:9.514806e-01,26:6.690275e-01):1.193853e-01):1.604555e-01):4.048296e-01):1.380996e-01):1.085296e-01,((((4:7.108900e-02,5:8.487614e-02):7.558051e-01,55:1.013103e+00):3.332493e-01,3:4.099612e-01):3.963407e-01,(((30:5.081495e-02,33:6.613955e-02):7.187608e-02,(((28:2.818497e-03,32:1.704319e-03):1.344324e-01,(27:2.075660e-01,31:1.145830e-01):2.410482e-02):4.008487e-02,29:5.263022e-02):3.137227e-03):5.097450e-01,((68:1.346202e-01,69:2.931303e-01):8.319463e-02,(67:3.120871e-01,70:3.426324e-01):1.823731e-01):8.463924e-01):5.652418e-01):4.509228e-01):2.079763e-01):6.720070e-01):4.579206e-01):1.506475e-01):9.113936e-02,1:1.039845e-01);
   tree gen.6388000 = [&U] (22:5.281836e-02,((7:5.177194e-01,(((39:1.600412e-02,2:1.627439e-02):4.379403e-01,40:1.636243e-01):1.964563e-01,((62:6.004712e-01,(((64:7.306821e-03,58:2.248583e-03):2.893026e-02,(56:1.595013e-02,57:4.043033e-02):3.053793e-02):4.105348e-01,((59:5.874665e-02,65:1.818778e-01):2.782299e-02,(66:2.273339e-02,63:9.457892e-02):1.174208e-01):3.650090e-01):3.783686e-01):1.192837e+00,((((((((43:5.877036e-01,(54:9.121474e-01,44:5.731656e-01):1.473497e-02):9.544515e-01,((17:3.910189e-01,19:1.017042e+00):4.079736e-01,10:1.073697e+00):8.930528e-02):1.781279e-01,11:1.118767e+00):1.094871e-01,(((((21:9.335214e-02,(9:1.566539e-01,13:1.972936e-01):6.220863e-02):6.419068e-01,(16:8.201816e-01,(61:3.746278e-01,60:5.096606e-01):6.302448e-01):4.575849e-01):3.256394e-01,12:1.210643e+00):1.483735e-01,18:1.104992e+00):2.348247e-02,26:1.090402e+00):2.261353e-01):2.778515e-01,((((14:1.617528e-01,15:1.579213e-01):2.024661e-01,20:2.488826e-01):3.500925e-02,24:1.035366e+00):4.050098e-01,(((48:2.019274e-01,45:3.900667e-01):5.599656e-01,(53:8.685975e-01,(47:2.380605e-01,46:1.799994e-01):2.538488e-01):1.945992e-01):6.485398e-02,49:1.522738e+00):1.434117e+00):1.462450e-01):1.025556e-01,((52:1.968218e-01,(50:2.089574e-01,51:4.896814e-01):3.457086e-02):1.231994e+00,34:8.031368e-01):2.591248e-01):2.238496e-01,((((42:4.063998e-01,(35:2.481660e-01,41:2.489662e-01):1.414923e-02):2.226804e-01,38:1.914256e-01):5.558881e-01,(25:5.086420e-01,(36:4.914617e-01,37:7.428281e-01):3.310785e-01):4.353782e-01):3.444006e-01,(8:6.116548e-01,6:3.875304e-01):1.024459e+00):1.884397e-01):1.707838e-01,((((4:1.007041e-01,5:1.612467e-02):5.832096e-01,55:1.102144e+00):3.717839e-01,3:5.736308e-01):1.727757e-01,(((67:2.304155e-01,70:2.054126e-01):2.290678e-01,(69:2.763358e-01,68:2.274118e-01):6.503624e-02):9.861236e-01,((33:4.635565e-02,30:2.808181e-02):8.370480e-02,((31:9.479012e-02,(27:2.119504e-01,(28:3.598390e-03,32:1.640129e-02):8.043555e-02):5.362350e-02):6.583848e-02,29:5.488752e-02):2.394241e-02):1.123848e+00):7.830171e-01):4.127597e-01):4.393089e-02):1.268797e+00):4.347968e-01):2.075815e-01,23:6.057970e-02):1.451289e-01,1:7.384036e-02);
   tree gen.6388500 = [&U] ((23:4.713920e-02,((((((((((11:1.364586e+00,(((15:1.601501e-01,14:2.146649e-01):5.325994e-02,20:4.202206e-01):1.699519e-01,24:7.848220e-01):6.473935e-01):3.890577e-01,((((19:8.220833e-01,17:6.195085e-01):4.184677e-01,((43:7.841273e-01,(54:8.902657e-01,44:7.114677e-01):1.254897e-01):7.147022e-01,10:9.316312e-01):8.240978e-02):4.582675e-01,((((21:1.054481e-01,9:2.170438e-01):1.276510e-01,13:2.492564e-01):5.107090e-01,(16:1.236830e+00,(60:5.643366e-01,61:4.774421e-01):1.130769e+00):3.454663e-01):8.561269e-02,18:1.267877e+00):2.627022e-01):2.627208e-01,(12:9.143853e-01,26:1.040059e+00):1.874949e-01):1.151341e-02):1.095452e-01,(((45:2.170050e-01,48:3.137505e-01):3.681826e-01,(53:1.122786e+00,(47:1.808722e-01,46:1.876566e-01):4.369945e-01):3.577837e-01):7.164864e-01,49:1.160723e+00):1.130418e+00):3.950366e-02,((52:1.862777e-01,(51:3.823062e-01,50:3.587933e-01):9.151125e-02):1.372828e+00,34:9.518207e-01):3.260915e-01):3.770408e-01,(((41:2.249292e-01,(42:3.101288e-01,35:4.006847e-01):1.200375e-01):2.745904e-01,38:1.037877e-01):7.020324e-01,(25:5.318647e-01,(36:6.134535e-01,37:5.712006e-01):2.088075e-01):5.636598e-01):5.293555e-01):1.214725e-01,(((((33:3.335235e-02,30:1.076961e-01):5.020293e-02,(31:5.689420e-02,(27:2.186876e-01,(32:1.938415e-02,28:1.511047e-02):4.606480e-02):2.597948e-02):9.602824e-02):2.550684e-02,29:5.515306e-02):9.701445e-01,((70:5.364692e-01,67:9.442777e-02):1.674294e-01,(68:7.237055e-02,69:5.529472e-01):4.869089e-02):8.086510e-01):1.020231e+00,(((4:3.505957e-02,5:8.736236e-02):9.845633e-01,55:1.346511e+00):3.704196e-01,3:6.563998e-01):2.890363e-01):6.406944e-01):1.041733e-01,(6:4.322384e-01,8:6.654472e-01):1.120179e+00):8.577755e-02,(((63:1.298443e-01,66:2.087808e-02):1.117359e-01,(59:7.419338e-02,65:2.915470e-01):3.987082e-02):4.401898e-01,(62:8.358344e-01,((64:1.404007e-03,58:1.290481e-03):2.046494e-02,(56:1.856436e-02,57:2.282014e-02):1.982356e-02):3.630516e-01):5.378920e-02):1.210043e+00):1.376182e+00,((2:3.527291e-02,39:7.331076e-02):3.392742e-01,40:1.713502e-01):5.597598e-01):2.157722e-01,7:4.367509e-01):3.365207e-01):1.208840e-01,22:4.233776e-02,1:1.049725e-01);
   tree gen.6389000 = [&U] ((23:1.573856e-01,(((((6:3.989786e-01,8:6.122516e-01):1.025120e+00,(((((((11:9.505406e-01,(((15:1.473478e-01,14:1.975047e-01):4.900236e-02,20:3.866283e-01):1.322959e-01,24:7.220837e-01):6.712227e-01):3.579566e-01,((((43:7.214445e-01,54:8.232309e-01):1.257307e-01,44:6.390917e-01):6.681923e-01,((19:7.563663e-01,17:5.699853e-01):4.927628e-01,10:1.187828e+00):7.680367e-02):4.210604e-01,((((21:1.636772e-01,9:1.996934e-01):4.919906e-02,13:2.293309e-01):6.389511e-01,(16:7.459285e-01,(60:5.192238e-01,61:4.392755e-01):5.087823e-01):1.976181e-01):1.984092e-01,18:1.166524e+00):2.417019e-01):1.359938e-01):9.592099e-02,(12:1.216493e+00,26:9.569170e-01):1.725066e-01):1.159543e-01,(((45:3.328063e-01,48:2.886694e-01):2.420169e-01,(53:1.033031e+00,(47:1.664134e-01,46:2.264883e-01):4.020613e-01):1.862265e-01):3.149562e-01,49:1.067935e+00):9.386908e-01):3.881494e-03,(((52:1.713868e-01,51:3.399858e-01):4.213369e-02,50:3.301116e-01):1.249077e+00,34:8.757325e-01):3.000239e-01):3.469003e-01,(((41:1.916819e-01,(42:2.853372e-01,35:3.686541e-01):9.323640e-02):2.648630e-01,38:9.352068e-02):7.022513e-01,((25:5.334967e-01,37:5.176578e-01):4.220826e-02,36:6.901793e-01):5.186011e-01):6.789202e-01):1.989963e-01,((((30:9.908695e-02,(((31:5.234611e-02,27:2.012058e-01):3.210290e-02,(32:1.021975e-02,28:1.390255e-02):5.781135e-02):9.742329e-02,29:5.019866e-02):1.828275e-02):2.910809e-02,33:1.059235e-02):1.163105e+00,((70:2.374894e-01,67:8.687925e-02):5.114535e-02,(68:2.352575e-01,69:5.087448e-01):7.958306e-02):1.204570e+00):7.609825e-01,(((4:4.588442e-02,5:8.037865e-02):9.058578e-01,55:1.238871e+00):3.408084e-01,3:6.335984e-01):2.118223e-01):2.784775e-01):7.955161e-02):7.609717e-02,((((63:7.321646e-02,66:2.274092e-02):1.518163e-01,(59:5.689272e-02,65:2.261103e-01):7.786680e-02):4.050012e-01,((64:1.291771e-03,58:1.187320e-03):1.882898e-02,(56:2.908750e-02,57:2.099591e-02):4.682024e-02):4.170236e-01):8.805315e-02,62:7.690181e-01):1.113313e+00):1.266171e+00,((2:1.716310e-02,39:6.745033e-02):3.276561e-01,40:1.576525e-01):5.150129e-01):1.590796e-01,7:4.018372e-01):3.096194e-01):1.112206e-01,22:3.895329e-02,1:9.658104e-02);
   tree gen.6389500 = [&U] ((23:1.452943e-01,(((((6:4.022539e-01,8:6.172777e-01):1.033536e+00,(((((((11:9.583438e-01,(((15:1.485574e-01,14:1.916847e-01):1.119737e-01,20:3.898022e-01):1.333820e-01,24:7.280114e-01):6.767329e-01):3.608952e-01,(12:1.201194e+00,26:9.647725e-01):3.095657e-01):1.044457e-01,(((19:7.625755e-01,17:5.746644e-01):4.738073e-01,((43:7.273670e-01,54:8.396250e-01):1.691185e-01,44:6.443381e-01):6.736777e-01):6.117062e-02,10:1.195770e+00):4.787028e-01):1.081912e-01,((((21:9.582830e-02,9:1.876339e-01):6.169114e-02,13:2.312135e-01):6.441964e-01,(16:6.839653e-01,(60:5.234862e-01,61:4.428817e-01):5.669908e-01):3.870097e-01):2.515822e-01,18:1.176100e+00):2.251572e-01):1.941459e-01,((((45:2.067975e-01,48:2.910392e-01):4.288636e-01,(53:1.041512e+00,(47:1.677795e-01,46:2.283476e-01):4.053620e-01):1.695764e-01):3.175417e-01,49:1.076702e+00):6.275710e-01,((50:2.032621e-01,(51:3.427768e-01,52:1.727838e-01):1.015375e-01):1.335835e+00,34:8.829216e-01):3.053914e-01):3.973562e-03):2.716619e-01,(((41:1.932555e-01,(42:2.876796e-01,35:3.716805e-01):9.400180e-02):2.670373e-01,38:7.773350e-02):7.080162e-01,(25:5.378763e-01,(36:6.958451e-01,37:5.327902e-01):4.335059e-02):5.228584e-01):6.844936e-01):3.514860e-01,((((31:9.503684e-02,(27:1.505454e-01,(32:8.841360e-03,28:1.401668e-02):5.768797e-02):3.267541e-02):3.219384e-02,((30:1.040281e-01,33:1.700938e-02):3.067674e-02,29:8.595426e-02):3.162698e-03):1.172653e+00,((70:2.495697e-01,67:1.457184e-01):8.547092e-02,(68:2.093391e-01,69:5.129212e-01):2.074675e-01):1.114681e+00):7.299158e-01,(((4:4.626109e-02,5:8.103850e-02):9.132941e-01,55:7.251554e-01):4.839242e-01,3:6.387998e-01):6.249750e-02):4.447500e-01):5.256225e-02):8.843242e-02,((((63:7.381751e-02,66:6.945510e-02):1.189686e-01,(59:5.735977e-02,65:2.279665e-01):5.961930e-02):4.083259e-01,((64:1.273569e-02,58:1.197067e-03):2.814079e-02,(56:4.607746e-02,57:2.116827e-02):3.201158e-02):3.004635e-01):2.000566e-01,62:7.712509e-01):1.122453e+00):8.888767e-01,((2:1.730400e-02,39:3.890782e-02):4.473677e-01,40:1.589467e-01):5.352622e-01):3.173995e-01,7:7.669806e-01):2.330990e-01):8.014703e-02,22:3.927307e-02,1:9.737390e-02);
   tree gen.6390000 = [&U] ((23:7.864352e-02,((((((((((11:8.639385e-01,(((15:1.025377e-01,14:2.007334e-01):1.079768e-01,20:3.514033e-01):1.202427e-01,24:6.562959e-01):6.100688e-01):3.253438e-01,(12:1.082866e+00,26:8.697339e-01):2.790708e-01):1.332000e-01,((19:6.874551e-01,17:5.180549e-01):4.271332e-01,(((43:5.498234e-01,54:7.569145e-01):1.409103e-01,44:5.808652e-01):6.896296e-01,10:8.839041e-01):1.061009e-01):3.587540e-01):9.753343e-02,((((21:7.623831e-02,9:1.691503e-01):6.825201e-02,13:2.084370e-01):6.906522e-01,(16:6.165887e-01,(60:4.719182e-01,61:2.700481e-01):6.258509e-01):3.488858e-01):2.267992e-01,18:1.060244e+00):2.029772e-01):1.750208e-01,((((45:1.792763e-01,48:2.623693e-01):4.176469e-01,(53:9.389136e-01,(47:2.263889e-01,46:2.058533e-01):2.903924e-01):1.528717e-01):2.862611e-01,49:8.187596e-01):5.657497e-01,((50:1.832390e-01,(51:3.090103e-01,52:1.557631e-01):5.058295e-02):1.204244e+00,34:7.959461e-01):2.753077e-01):6.848532e-03):2.449008e-01,(((41:1.987574e-01,(42:3.214335e-01,35:2.192615e-01):8.474180e-02):2.407318e-01,38:6.229514e-02):6.382704e-01,(25:4.848908e-01,(36:4.222939e-01,37:4.903857e-01):2.801011e-01):4.713522e-01):6.170650e-01):3.168615e-01,((6:3.530283e-01,8:5.564705e-01):9.119202e-01,((((31:8.567488e-02,(27:2.392247e-01,(32:1.234929e-03,28:1.263591e-02):5.200519e-02):2.443777e-02):3.235268e-02,((30:9.378042e-02,33:4.731896e-02):5.393161e-02,29:3.319173e-02):2.933631e-03):1.084534e+00,((70:2.249849e-01,67:1.313638e-01):6.281198e-02,(68:1.887173e-01,69:4.734037e-01):1.314919e-01):7.156316e-01):6.580127e-01,(((4:4.170397e-02,5:4.169871e-02):8.278017e-01,55:6.096254e-01):5.824323e-01,3:5.758724e-01):1.974181e-01):2.521450e-01):4.881988e-02):7.972105e-02,((((63:6.654584e-02,66:2.071206e-02):1.072492e-01,(59:5.170933e-02,65:2.055098e-01):5.374628e-02):3.681022e-01,((64:1.148111e-02,58:1.298954e-03):2.536868e-02,(56:4.153843e-02,57:1.908301e-02):2.885816e-02):2.708652e-01):1.803493e-01,62:6.448137e-01):9.531927e-01):8.013146e-01,((2:7.302570e-02,39:3.507506e-02):4.032980e-01,40:1.432891e-01):4.825342e-01):2.861329e-01,7:6.914263e-01):2.101367e-01):1.340895e-01,22:3.540433e-02,1:8.778171e-02);
   tree gen.6390500 = [&U] ((23:4.875727e-02,((((((((((11:1.013659e+00,(((15:1.289780e-01,14:2.355205e-01):1.266892e-01,20:4.123016e-01):2.330536e-01,24:7.700321e-01):7.157938e-01):3.817260e-01,(12:1.270526e+00,26:1.020459e+00):2.116544e-01):1.562836e-01,((19:8.065912e-01,17:6.946603e-01):5.011554e-01,(((43:6.451079e-01,54:8.880880e-01):1.653301e-01,44:6.815292e-01):8.231049e-01,10:1.037085e+00):4.949540e-02):4.209262e-01):1.144360e-01,(((21:8.881403e-02,(9:1.984641e-01,13:2.445591e-01):8.080193e-02):8.146122e-01,(16:7.234437e-01,(60:5.537017e-01,61:3.301726e-01):7.343109e-01):2.912380e-01):3.872456e-01,18:1.243984e+00):2.279617e-01):1.804546e-01,((((45:2.103449e-01,48:3.078379e-01):4.834683e-01,(53:1.101627e+00,(47:2.656221e-01,46:1.432045e-01):3.407174e-01):1.529560e-01):4.843319e-01,49:9.606508e-01):5.606301e-01,((50:2.149944e-01,(51:3.625618e-01,52:1.637153e-01):2.614672e-01):1.412939e+00,34:9.338837e-01):4.263599e-01):2.807453e-02):1.874645e-01,(((41:2.332021e-01,(42:3.771380e-01,35:2.572596e-01):9.942757e-02):2.824506e-01,38:1.922500e-01):7.488828e-01,(25:5.689224e-01,(36:7.898335e-01,37:5.753697e-01):2.976596e-01):5.530377e-01):7.240025e-01):1.788814e-01,((6:4.142081e-01,8:6.529069e-01):1.184140e+00,((((31:1.005224e-01,(27:2.806824e-01,(32:3.477520e-03,28:5.496632e-03):6.423362e-02):2.867284e-02):2.157845e-02,((30:1.100326e-01,33:5.972432e-02):2.417180e-02,29:3.894386e-02):3.738542e-03):1.069627e+00,((70:2.639748e-01,67:3.115534e-01):7.369730e-02,(68:2.214221e-01,69:3.503983e-01):2.104439e-02):1.571203e+00):1.025990e+00,(((4:4.893127e-02,5:1.456059e-01):8.827116e-01,55:7.152737e-01):6.767927e-01,3:6.756712e-01):1.769556e-01):2.958418e-01):5.728037e-02):1.956902e-01,((((63:7.807825e-02,66:2.430146e-02):1.258355e-01,(59:1.083404e-01,65:1.861426e-01):6.035055e-02):4.318944e-01,((64:1.330791e-02,58:2.499206e-03):2.969312e-02,(56:4.873704e-02,57:2.239010e-02):1.477254e-02):3.178062e-01):2.151596e-01,62:7.565600e-01):1.074271e+00):9.401825e-01,((2:4.487121e-02,39:4.115357e-02):5.392940e-01,40:1.681211e-01):4.962921e-01):3.467789e-01,7:7.923418e-01):2.465534e-01):1.737811e-01,22:4.153990e-02,1:8.584220e-02);
   tree gen.6391000 = [&U] (((7:5.839420e-01,(((2:2.508139e-02,39:1.534874e-02):4.706425e-01,40:2.680882e-01):2.642458e-01,(((((52:3.380781e-01,(51:2.371881e-01,50:4.022555e-01):1.775757e-02):1.598206e+00,34:1.351663e+00):8.312933e-02,(((18:7.660866e-01,(((60:4.747605e-01,61:4.521204e-01):5.853624e-01,16:5.988489e-01):7.745877e-01,((9:1.709489e-01,21:1.395012e-01):1.356678e-01,13:9.848911e-02):4.470257e-01):5.973717e-01):2.010799e-01,((17:6.935359e-01,19:9.495636e-01):2.580612e-01,(10:1.008510e+00,((43:7.073551e-01,44:6.141850e-01):2.108369e-01,54:6.814388e-01):5.332076e-01):8.849786e-02):5.077064e-01):2.278444e-01,(11:8.697156e-01,((12:9.483951e-01,26:1.035663e+00):2.235523e-01,((20:2.781327e-01,(15:1.295525e-01,14:2.276205e-01):1.185313e-01):1.757814e-01,24:8.511422e-01):5.901215e-01):6.129674e-02):2.647140e-01):2.434194e-01):1.276896e-01,((((25:6.077599e-01,(37:4.998246e-01,36:4.840022e-01):3.139932e-02):2.731235e-01,(38:1.661002e-01,((42:2.969368e-01,41:2.760795e-01):2.614480e-02,35:3.266839e-01):3.296203e-01):7.652773e-01):4.138013e-01,(49:8.586538e-01,((45:1.568845e-01,48:3.986945e-01):5.018001e-01,((46:2.355616e-01,47:1.975895e-01):3.025421e-01,53:7.164106e-01):1.514515e-01):1.791792e-01):9.332248e-01):3.577746e-01,(8:7.929355e-01,6:8.605545e-01):1.239607e+00):1.064622e-03):2.537429e-01,(((69:3.774343e-01,((70:3.175324e-01,67:1.383425e-01):2.901595e-01,68:2.070770e-01):1.062739e-01):1.035971e+00,(((33:4.919064e-02,30:3.738753e-02):6.052414e-03,29:6.367244e-02):1.306211e-02,(((28:6.175649e-03,32:1.485167e-02):6.872452e-02,27:1.823088e-01):2.786929e-02,31:7.375762e-02):6.254127e-02):8.134722e-01):1.018691e+00,((((4:3.666721e-02,5:6.718740e-02):5.146498e-01,55:1.147124e+00):7.793102e-01,3:4.761913e-01):5.764133e-01,((((57:5.335800e-02,56:1.851635e-02):2.680790e-02,(58:4.532314e-03,64:1.472084e-03):1.262026e-02):2.717681e-01,((59:9.229625e-02,65:2.379417e-01):7.962352e-02,(63:7.797750e-02,66:3.036811e-02):1.223465e-01):4.580838e-01):2.016966e-01,62:7.108413e-01):7.972447e-01):1.516170e-01):9.001304e-03):1.051359e+00):6.538882e-01):2.630376e-01,23:6.426885e-02):1.341231e-01,22:7.185228e-02,1:9.010894e-02);
   tree gen.6391500 = [&U] ((23:1.025117e-01,(((40:3.202052e-01,(39:1.712850e-02,2:4.813867e-02):2.100514e-01):1.827304e-01,(((((59:4.536885e-02,65:2.201486e-01):2.226283e-02,(66:4.729751e-02,63:4.807063e-02):1.911227e-01):2.925717e-01,((57:3.386927e-02,56:9.754773e-03):1.620589e-02,(64:2.435137e-03,58:2.121653e-02):2.330737e-02):3.947939e-01):4.166741e-01,62:6.335290e-01):7.542425e-01,(((((38:7.572110e-02,(41:1.690173e-01,(42:1.679029e-01,35:2.654580e-01):1.310447e-01):3.401592e-01):7.211110e-01,(25:6.026794e-01,(36:3.439066e-01,37:7.179130e-01):2.705297e-01):1.187514e-01):5.044587e-01,(8:7.090404e-01,6:4.547766e-01):7.917819e-01):7.522063e-02,(((34:7.882869e-01,((51:4.663041e-01,50:2.483215e-01):1.002506e-01,52:2.451821e-01):1.185613e+00):2.700382e-02,(((45:3.460632e-01,48:1.938880e-01):4.647835e-01,(53:9.185529e-01,(46:9.513287e-02,47:2.135942e-01):5.073320e-01):3.839822e-01):4.087337e-01,49:7.225056e-01):1.042264e+00):1.508315e-01,((18:7.719244e-01,(((61:5.818588e-01,60:6.114352e-01):7.028209e-01,16:8.395176e-01):7.507895e-01,((9:1.823788e-01,21:1.060872e-01):1.794588e-01,13:1.392950e-01):6.144740e-01):2.961256e-01):2.165262e-01,(((26:8.423634e-01,12:7.413117e-01):2.056656e-01,(24:6.846739e-01,((15:1.239076e-01,14:1.788166e-01):1.360191e-01,20:1.865270e-01):1.369925e-01):6.395092e-01):2.400748e-01,(11:1.336914e+00,((17:6.574368e-01,19:9.315925e-01):4.081918e-01,(10:7.852625e-01,((54:4.841380e-01,43:7.526956e-01):1.542507e-01,44:6.870695e-01):6.739828e-01):1.768718e-01):2.942778e-01):9.876695e-03):1.393707e-01):1.148334e-01):1.619111e-01):2.827198e-01,((((70:3.113825e-01,67:7.206234e-02):8.258517e-02,(69:2.884863e-01,68:1.212158e-01):1.169514e-01):6.376819e-01,((((27:1.555187e-01,31:1.246391e-01):1.473836e-02,(28:4.065314e-03,32:4.759591e-03):6.699012e-02):1.585884e-02,29:4.392070e-02):7.715518e-03,(33:1.034059e-01,30:9.331151e-02):1.140552e-02):7.633907e-01):6.433722e-01,(((5:3.713219e-02,4:4.508263e-02):5.335769e-01,55:1.045503e+00):1.237961e-01,3:4.913121e-01):3.145247e-01):2.179241e-01):1.922085e-01):9.542077e-01):5.282616e-01,7:6.795311e-01):3.106578e-01):1.044423e-01,22:4.307046e-02,1:4.246372e-02);
   tree gen.6392000 = [&U] ((23:1.074047e-01,(((40:3.354888e-01,(39:1.794605e-02,2:2.912672e-02):2.365928e-01):1.914522e-01,(((((59:7.235763e-02,65:2.306564e-01):2.332545e-02,(66:9.483340e-02,63:5.036507e-02):1.614531e-01):3.065363e-01,((57:3.548587e-02,56:1.022037e-02):1.697940e-02,(64:1.133789e-02,58:3.822310e-04):2.441984e-02):4.136377e-01):4.365622e-01,62:4.735693e-01):8.596314e-01,(((((38:1.538826e-01,(41:2.194274e-01,(42:2.965045e-01,35:2.781285e-01):1.372996e-01):1.285823e-01):8.208880e-01,(25:6.314457e-01,(36:3.423417e-01,37:7.521794e-01):2.712319e-01):1.244195e-01):5.285369e-01,(8:7.428833e-01,6:4.764834e-01):8.295741e-01):7.881096e-02,(((34:4.807371e-01,((51:4.885611e-01,52:2.509554e-01):1.028122e-01,50:2.601741e-01):1.632524e+00):4.011905e-01,(((45:4.592082e-01,48:2.031424e-01):3.259204e-01,(53:9.623960e-01,(46:9.967362e-02,47:2.817966e-01):5.315473e-01):4.023099e-01):4.282428e-01,49:7.569913e-01):9.787175e-01):1.691340e-01,((18:9.319718e-01,(((61:3.801762e-01,60:4.495892e-01):5.729618e-01,16:6.692217e-01):7.177193e-01,((9:1.910838e-01,21:5.269718e-02):1.880245e-01,13:1.459437e-01):6.438033e-01):3.102598e-01):8.630148e-02,(((17:7.213962e-01,19:9.760580e-01):4.265304e-01,(10:8.227436e-01,((54:5.072462e-01,43:7.886222e-01):1.107269e-01,44:6.977861e-01):7.061524e-01):1.853140e-01):2.100758e-01,(((26:8.825699e-01,12:7.713833e-01):1.640692e-01,(24:7.173538e-01,((15:2.168497e-01,14:1.873516e-01):8.164077e-02,20:3.782123e-01):1.684355e-01):6.700333e-01):3.218705e-01,11:1.421438e+00):9.137489e-02):2.024836e-01):1.056185e-01):1.696392e-01):1.772882e-01,((((70:3.262450e-01,67:9.079550e-02):1.062036e-01,(69:3.566111e-01,68:1.551102e-01):2.509754e-02):6.681188e-01,((27:1.629417e-01,(31:5.026970e-02,(28:2.473403e-03,32:4.986770e-03):6.758541e-02):3.775829e-02):2.920781e-02,(29:4.601706e-02,(33:1.667654e-02,30:9.776533e-02):4.600137e-02):6.641545e-03):7.998278e-01):6.171544e-01,(((5:3.890454e-02,4:4.723445e-02):7.268583e-01,55:1.095406e+00):5.374989e-01,3:5.147627e-01):1.410119e-01):4.773966e-01):3.058879e-01):8.998085e-01):3.186541e-01,7:7.119655e-01):3.254857e-01):1.094274e-01,22:4.512624e-02,1:4.449054e-02);
   tree gen.6392500 = [&U] (((7:5.910735e-01,(((2:3.344686e-02,39:4.428171e-02):3.129078e-01,40:1.267567e-01):3.469140e-01,(((((((50:2.941815e-01,(52:2.901132e-01,51:2.116022e-01):4.691196e-02):1.480986e+00,34:9.792183e-01):4.763697e-01,(((12:9.099166e-01,26:9.969377e-01):3.578372e-01,((18:7.085583e-01,(((60:4.570085e-01,61:5.889482e-01):8.026340e-01,16:5.764570e-01):3.950540e-01,((9:1.645569e-01,21:1.680676e-01):1.305950e-01,13:1.596525e-01):3.299781e-01):4.263947e-01):1.945112e-01,(10:9.708007e-01,(((43:7.053142e-01,54:6.559588e-01):1.658382e-01,44:5.702651e-01):7.942814e-01,(17:5.122083e-01,19:9.140581e-01):3.717929e-01):9.312293e-02):4.887225e-01):2.642896e-01):9.656912e-02,(11:8.678898e-01,((20:3.116439e-01,(15:9.687459e-02,14:1.959985e-01):1.479904e-01):8.154771e-02,24:8.193168e-01):5.483065e-01):1.758224e-01):2.419048e-01):1.092575e-01,((((25:5.850349e-01,(36:4.102352e-01,37:7.849721e-01):6.733978e-02):2.667097e-01,(38:1.598895e-01,(41:2.643663e-01,(42:2.602908e-01,35:2.108305e-01):1.020362e-01):1.868818e-01):7.467212e-01):3.983287e-01,(49:8.265475e-01,((45:1.711710e-01,48:3.837868e-01):3.265713e-01,((46:2.267536e-01,47:1.902014e-01):1.536167e-01,53:8.720829e-01):2.574187e-01):3.433000e-01):8.983302e-01):9.460885e-02,(8:7.780739e-01,6:4.582195e-01):1.514380e+00):2.421130e-01):1.780698e-01,((69:3.502277e-01,(68:1.908920e-01,(70:3.087767e-01,67:2.662737e-01):7.686261e-02):3.299822e-02):1.247983e+00,((33:4.905950e-02,30:2.255985e-02):1.820252e-04,(((27:1.724618e-01,31:7.099971e-02):5.883624e-02,(28:2.558206e-02,32:1.376416e-02):5.254994e-02):3.329875e-02,29:4.233630e-02):5.561893e-02):4.901735e-01):9.981022e-01):1.041879e-01,(((4:3.646085e-02,5:6.467517e-02):7.396546e-01,55:1.104232e+00):4.163950e-01,3:6.567550e-01):2.522183e-01):2.507063e-01,((((57:5.136287e-02,56:8.046259e-03):2.580551e-02,(58:4.967664e-03,64:4.044817e-03):3.927569e-02):4.386761e-01,((59:7.554158e-02,65:2.290447e-01):5.648467e-02,(63:7.506181e-02,66:7.757630e-02):1.210802e-01):3.998784e-01):2.601067e-01,62:4.318105e-01):6.707050e-01):8.293985e-01):4.282287e-01):2.084438e-01,23:1.768313e-01):1.291080e-01,22:6.916562e-02,1:9.362500e-02);
   tree gen.6393000 = [&U] ((23:7.248709e-02,(((40:3.174263e-01,(39:1.697985e-02,2:4.829049e-02):2.238548e-01):3.429181e-01,(((((59:6.846195e-02,65:1.402476e-01):8.153024e-02,(66:1.447712e-02,63:5.292944e-02):7.578460e-02):2.646475e-01,((57:3.357534e-02,56:4.728382e-03):7.718769e-03,(64:3.685733e-03,58:8.115338e-04):3.263290e-02):5.159114e-01):3.918459e-01,62:4.480727e-01):8.133495e-01,(((((38:1.069771e-01,(41:2.076136e-01,(42:2.908732e-01,35:2.979226e-01):9.378456e-02):1.540711e-01):7.766920e-01,(25:5.461096e-01,(36:4.807700e-01,37:5.777292e-01):1.750374e-01):1.241271e-01):5.000808e-01,(8:7.028871e-01,6:4.508299e-01):6.635812e-01):2.065935e-01,(((34:8.534092e-01,((51:4.219067e-01,50:2.461665e-01):1.061597e-01,52:2.302189e-01):1.485584e+00):1.929478e-01,(((45:1.982142e-01,48:4.058790e-01):4.168505e-01,(53:7.445373e-01,(46:1.418292e-01,47:2.666249e-01):2.895033e-01):1.230825e-01):2.315769e-01,49:1.203209e+00):9.212375e-01):6.178609e-02,(((((24:8.193942e-01,((15:2.051747e-01,14:1.750918e-01):7.899272e-02,20:3.578497e-01):1.629123e-01):6.339592e-01,(26:8.614503e-01,12:7.298527e-01):1.060244e-01):1.503821e-01,11:1.339265e+00):2.897455e-01,((((43:7.275456e-01,44:6.602178e-01):6.157034e-02,54:5.647824e-01):9.507108e-01,10:9.221195e-01):5.134620e-02,(17:6.537121e-01,19:5.227952e-01):4.336762e-01):2.496401e-01):1.117906e-01,(18:9.333627e-01,(((61:2.901768e-01,60:4.273963e-01):6.261862e-01,16:9.784567e-01):4.666608e-01,((9:1.807960e-01,21:1.083921e-01):9.595838e-02,13:1.190737e-01):4.668193e-01):1.783280e-01):9.228453e-02):1.438843e-01):3.253775e-01):9.742391e-02,(((((70:3.942864e-01,67:1.617971e-01):8.035785e-02,69:3.374114e-01):2.592978e-02,68:1.761131e-01):9.179289e-01,(30:2.876821e-02,(33:5.557087e-02,(((27:1.541690e-01,(28:1.454091e-02,32:1.007327e-02):8.137380e-02):1.099360e-02,31:7.366138e-02):3.119442e-02,29:5.070555e-02):1.825846e-02):1.629760e-02):7.743314e-01):6.028515e-01,(((5:3.537335e-02,4:3.425935e-02):6.877248e-01,55:1.036430e+00):3.267357e-01,3:4.870483e-01):1.839007e-01):3.152752e-01):6.950485e-02):8.988103e-01):2.079040e-01,7:5.001798e-01):1.855312e-01):8.370803e-02,22:6.892047e-02,1:6.210090e-02);
   tree gen.6393500 = [&U] (((7:5.718982e-01,(((2:2.181600e-02,39:2.329041e-02):3.027566e-01,40:1.384144e-01):3.092345e-01,((((((((51:1.972883e-01,50:1.976961e-01):8.608589e-02,52:2.305275e-01):1.396065e+00,34:1.022903e+00):4.609156e-01,((11:8.397342e-01,(((15:1.652053e-01,14:1.896400e-01):5.461039e-02,20:3.015337e-01):1.436437e-01,24:8.222120e-01):3.865965e-01):3.878779e-01,((12:8.799631e-01,26:9.645956e-01):3.454600e-01,((18:6.855717e-01,(((60:5.794204e-01,61:4.728173e-01):6.216277e-01,16:8.345397e-01):3.628943e-01,((9:1.592184e-01,21:1.626152e-01):8.775302e-02,13:1.889377e-01):6.570212e-01):2.800679e-01):2.528756e-01,((10:9.393065e-01,((43:6.824328e-01,54:6.716966e-01):9.858026e-02,44:9.729033e-01):6.400199e-01):3.933115e-01,(17:7.285781e-01,19:8.844047e-01):3.480689e-01):4.519194e-01):1.780361e-01):2.896474e-01):1.210765e-01):6.888463e-02,((((25:6.917625e-01,(36:2.921908e-01,37:5.997101e-01):2.071505e-01):2.580573e-01,(38:1.547024e-01,(41:2.557899e-01,(42:2.518465e-01,35:2.991185e-01):4.738728e-02):2.048942e-01):6.494170e-01):3.854063e-01,(49:1.340875e+00,((45:2.728864e-01,48:2.728628e-01):6.304805e-01,((46:2.329169e-01,47:1.840310e-01):2.830711e-01,53:9.166774e-01):1.861932e-01):2.002102e-01):7.462554e-01):1.768602e-01,(8:7.528320e-01,6:7.277238e-01):1.034251e+00):1.038091e-01):2.387713e-01,(((69:4.182623e-01,(70:2.694826e-01,67:2.576354e-01):2.059598e-01):3.156273e-02,68:1.846992e-01):1.174195e+00,((30:2.418666e-02,(((27:1.668669e-01,31:9.188949e-02):4.269944e-02,(28:9.592323e-03,32:7.487514e-03):6.143893e-02):3.667741e-02,29:6.530563e-02):1.980737e-02):1.058629e-02,33:4.627037e-02):4.742715e-01):1.107511e+00):4.847876e-02,(((4:3.527800e-02,5:6.257701e-02):7.156591e-01,55:1.068409e+00):4.028866e-01,3:6.354489e-01):6.048765e-01):3.753863e-01,((((57:4.969658e-02,56:2.998240e-02):3.312571e-02,(58:3.325269e-03,64:7.913272e-03):7.031144e-03):4.244448e-01,((59:6.440272e-02,65:2.216142e-01):8.693006e-02,(63:1.078325e-01,66:7.681023e-02):1.374158e-01):3.313262e-01):3.582190e-01,62:4.178019e-01):6.489464e-01):1.159879e+00):3.603580e-01):1.221798e-01,23:1.403837e-01):9.149665e-02,22:4.616588e-02,1:1.144401e-01);
   tree gen.6394000 = [&U] (((7:5.294848e-01,(((2:2.019807e-02,39:2.156314e-02):2.803034e-01,40:1.291669e-01):2.669992e-01,((((((4:5.260375e-02,5:5.793615e-02):5.995273e-01,55:9.312663e-01):4.185326e-01,3:5.883225e-01):2.012543e-01,(((70:2.398909e-01,67:1.474304e-01):1.990487e-01,(68:1.482911e-01,69:3.761222e-01):1.674477e-02):3.308546e-01,((((31:7.183544e-02,(27:1.544916e-01,(28:8.880934e-03,32:6.932222e-03):5.604127e-02):8.949889e-03):3.501317e-02,30:6.283658e-02):3.068886e-03,29:6.046241e-02):2.221279e-02,33:4.360898e-02):1.049433e+00):1.159965e+00):7.484082e-03,((((51:1.785561e-01,(52:1.814533e-01,50:3.412915e-01):7.902748e-02):1.292530e+00,34:9.470420e-01):4.267330e-01,((((12:8.082896e-01,26:8.930588e-01):9.160801e-02,(11:7.774575e-01,(((15:1.529533e-01,14:1.755759e-01):5.056035e-02,20:2.791712e-01):1.329908e-01,24:7.523395e-01):3.579255e-01):1.047530e-01):2.582586e-01,((10:9.496066e-01,((43:5.394308e-01,54:6.218820e-01):1.323188e-01,44:9.007504e-01):5.925545e-01):3.641426e-01,(17:6.745450e-01,19:8.188151e-01):3.289665e-01):4.244476e-01):5.539915e-02,(18:1.264251e+00,(((60:4.522527e-01,61:4.377520e-01):1.803706e-01,16:7.853471e-01):6.350855e-01,(9:1.474104e-01,(13:3.407871e-01,21:8.073625e-02):7.939641e-02):6.365257e-01):4.230931e-01):1.225538e-01):1.465566e-01):5.397343e-02,((((25:6.404597e-01,(36:6.560491e-01,37:5.552342e-01):1.917878e-01):3.397828e-01,(38:2.446261e-01,(41:3.019068e-01,(42:2.331690e-01,35:2.769351e-01):6.158126e-02):1.889763e-01):5.827538e-01):3.765411e-01,(49:1.241433e+00,((45:2.526485e-01,48:2.526266e-01):3.052071e-01,((46:2.156432e-01,47:2.161438e-01):2.620778e-01,53:8.486944e-01):2.333945e-01):1.207219e-01):6.909113e-01):1.868318e-01,(8:8.173875e-01,6:5.002561e-01):9.476948e-01):3.840780e-02):2.393513e-01):3.560960e-01,((((57:3.220564e-02,56:1.847880e-02):1.524356e-02,(58:3.078659e-03,64:7.326405e-03):3.060209e-02):4.057903e-01,((59:6.097716e-02,65:2.051787e-01):5.396372e-02,(63:9.467970e-02,66:7.111380e-02):1.045834e-01):3.067543e-01):3.316526e-01,62:3.868167e-01):6.008189e-01):1.073860e+00):3.822104e-01):1.902295e-01,23:5.283174e-02):7.862060e-02,22:4.274210e-02,1:4.684361e-02);
   tree gen.6394500 = [&U] (22:3.544956e-02,(23:9.693754e-02,(7:6.420708e-01,(((2:6.767805e-02,39:2.318401e-03):3.725369e-01,40:1.494042e-01):4.048808e-01,((62:6.304894e-01,(((56:5.325103e-03,57:4.476542e-02):4.758843e-02,(64:1.444814e-02,58:1.112531e-02):2.166030e-02):3.390830e-01,((65:2.632977e-01,59:7.356634e-02):1.135823e-01,(63:7.180279e-02,66:6.398996e-02):6.083647e-02):3.189027e-01):1.707349e-01):9.243465e-01,(((((4:8.392463e-02,5:3.090315e-02):7.290240e-01,55:6.391176e-01):3.375453e-01,3:6.154942e-01):1.161462e-01,(((30:4.146245e-02,(29:1.055040e-01,((28:2.836847e-04,32:2.986698e-02):1.110428e-01,(31:4.708701e-02,27:1.719810e-01):3.527006e-02):5.674319e-02):1.696634e-02):3.200901e-02,33:3.984486e-02):6.543210e-01,((67:1.835012e-01,70:2.585646e-01):1.755018e-01,(68:1.172179e-01,69:2.441078e-01):9.807135e-02):1.061279e+00):7.148567e-01):4.836327e-01,((((6:3.726722e-01,8:7.243469e-01):8.431079e-01,(((48:2.649537e-01,45:2.306566e-01):4.581468e-01,((46:2.478228e-01,47:2.255764e-01):5.782051e-01,53:8.844857e-01):1.863771e-01):1.258473e-01,49:1.133958e+00):8.182272e-01):6.073420e-03,(((41:2.352092e-01,(42:4.221595e-01,35:2.347227e-01):8.596951e-02):3.284922e-01,38:1.651885e-01):4.708164e-01,(25:5.808074e-01,(36:5.216998e-01,37:4.566126e-01):2.693898e-01):3.979824e-01):4.798975e-01):2.839567e-01,(((18:9.001254e-01,(10:1.048716e+00,(((43:6.566690e-01,54:5.732340e-01):6.814458e-02,44:7.441274e-01):5.959590e-01,(19:6.309400e-01,17:5.457980e-01):2.846818e-01):1.329338e-01):3.953046e-01):1.993095e-01,((((((60:5.223082e-01,61:3.602220e-01):5.708935e-01,16:8.248053e-01):4.000363e-01,(21:3.324524e-02,(13:1.516250e-01,9:2.547081e-01):9.868801e-02):9.266679e-01):3.694714e-01,(26:8.474175e-01,12:6.896469e-01):5.677720e-02):1.735446e-01,((20:2.438200e-01,(15:8.850737e-02,14:1.935653e-01):1.673670e-01):1.140378e-01,24:6.619755e-01):6.864825e-01):5.549314e-02,11:1.000552e+00):7.454191e-02):1.032253e-01,(34:9.855967e-01,(50:3.158519e-01,(51:3.265176e-01,52:2.294621e-01):9.465643e-02):1.059146e+00):5.145570e-01):1.037574e-01):1.551891e-01):2.136798e-01):5.251999e-01):3.890523e-01):3.371570e-01):1.323784e-01,1:1.201398e-01);
   tree gen.6395000 = [&U] ((((((((((20:2.644523e-01,(15:1.274024e-01,14:2.664395e-01):8.107360e-02):1.111439e-01,24:9.211983e-01):8.642159e-01,((((((19:7.406763e-01,17:4.580499e-01):5.224208e-01,((44:5.796624e-01,(43:5.623658e-01,54:5.434300e-01):7.599868e-02):9.371234e-01,10:1.074143e+00):4.803616e-02):2.646845e-01,18:9.823209e-01):2.591820e-01,((16:7.565161e-01,(61:3.013055e-01,60:3.442955e-01):8.575501e-01):4.521559e-01,(13:2.375778e-01,(21:1.326933e-01,9:1.348291e-01):4.660970e-02):2.056202e-01):8.967669e-01):8.543688e-02,(26:7.277376e-01,12:8.027975e-01):3.130286e-01):2.062745e-01,11:1.215168e+00):8.155959e-02):1.908787e-01,((((50:3.522786e-01,51:3.659235e-01):9.314940e-02,52:6.340634e-02):1.414307e+00,34:1.185757e+00):8.052504e-02,((8:6.795433e-01,6:5.234769e-01):6.597794e-01,((49:8.450092e-01,(((47:1.726407e-01,46:1.685437e-01):3.214035e-01,53:8.405853e-01):3.769647e-01,(45:1.438012e-01,48:2.901618e-01):5.069946e-01):2.917939e-01):6.521934e-01,(((41:2.526629e-01,(42:3.228071e-01,35:2.763526e-01):4.819782e-02):3.006809e-01,38:2.995887e-02):8.509626e-01,(25:3.508075e-01,(37:5.328560e-01,36:3.978907e-01):2.327158e-01):2.201226e-01):2.987679e-01):1.444459e-01):9.847398e-02):2.793766e-02):1.721019e-01,((((((27:1.690048e-01,31:1.035435e-01):5.320522e-03,(32:1.234390e-03,28:8.841980e-03):1.065037e-01):2.418417e-02,29:1.819369e-02):4.037584e-03,(30:5.329568e-02,33:4.218089e-02):6.303414e-02):9.661546e-01,((68:6.592470e-02,69:2.383524e-01):2.955560e-01,(67:1.651886e-01,70:1.995155e-01):9.466110e-02):9.333906e-01):3.980470e-01,((55:9.783854e-01,(5:5.506832e-02,4:3.228685e-02):6.924022e-01):4.796778e-01,3:6.248026e-01):1.782279e-01):2.848690e-01):2.340805e-01,((((65:1.942290e-01,59:3.770980e-02):3.549834e-02,(66:4.016196e-02,63:4.964526e-02):1.388471e-01):2.673156e-01,((56:1.782887e-02,57:1.478114e-02):2.022391e-02,(64:3.516668e-03,58:1.289905e-02):3.794145e-02):3.468968e-01):4.052280e-01,62:5.920447e-01):5.209481e-01):5.854661e-01,(40:1.537986e-01,(2:1.811101e-02,39:2.512688e-02):3.603742e-01):4.598524e-01):2.866730e-01,7:7.237185e-01):1.854162e-01,23:7.265265e-02):1.428468e-01,22:8.291385e-02,1:4.636325e-02);
   tree gen.6395500 = [&U] ((23:1.194136e-01,(7:4.938703e-01,(((62:6.635763e-01,(((65:2.323742e-01,59:1.061759e-01):1.264650e-01,(66:3.394388e-02,63:1.119924e-01):7.964410e-02):3.521183e-01,((58:1.718701e-03,64:3.288064e-04):3.402374e-02,(56:1.475430e-02,57:2.439894e-02):7.864798e-03):4.341417e-01):2.915369e-01):6.047882e-01,(((((67:1.392370e-01,70:2.124600e-01):1.462160e-01,(69:4.994281e-01,68:1.875118e-01):3.391393e-02):4.379253e-01,(30:5.104726e-02,((29:2.488987e-02,(31:1.588096e-01,((28:1.453573e-02,32:7.063022e-03):1.446631e-01,27:2.682946e-01):8.042363e-03):2.370168e-02):3.408465e-02,33:3.720973e-02):1.818503e-02):7.187653e-01):9.362392e-01,((55:1.002716e+00,(5:5.906723e-02,4:1.589846e-03):7.844442e-01):3.479464e-01,3:8.399742e-01):2.084105e-01):4.952317e-01,(((((51:3.908704e-01,52:2.096207e-01):4.105494e-02,50:1.963999e-01):1.444688e+00,34:1.081719e+00):2.780263e-01,((18:1.289592e+00,(((21:1.297785e-01,9:1.499452e-01):1.126218e-01,13:1.492028e-01):4.386508e-01,(16:8.326929e-01,(60:3.793105e-01,61:4.179829e-01):6.289324e-01):3.645588e-01):8.777335e-01):1.021356e-01,(((12:1.004638e+00,26:6.733668e-01):2.127491e-01,((24:8.716344e-01,((14:2.091225e-01,15:1.176172e-01):1.315795e-01,20:3.328517e-01):2.341437e-01):1.139541e+00,11:1.034313e+00):1.157184e-01):2.229766e-01,((((44:1.025759e+00,43:7.236254e-01):4.917509e-02,54:6.352667e-01):9.196711e-01,10:1.129979e+00):1.360482e-01,(19:7.298942e-01,17:6.480346e-01):6.314132e-01):3.593187e-01):1.309726e-01):2.599952e-01):2.055069e-03,((((37:5.009290e-01,36:4.011876e-01):2.714103e-01,25:5.217536e-01):2.646785e-01,((41:2.117930e-01,(42:2.496848e-01,35:3.874700e-01):9.906895e-02):1.961651e-01,38:2.540998e-01):6.631094e-01):3.097363e-01,((8:7.123017e-01,6:6.004887e-01):7.948225e-01,(49:1.296197e+00,((45:3.526718e-01,48:1.919532e-01):3.979347e-01,((47:2.458953e-01,46:1.810037e-01):3.268453e-01,53:8.646406e-01):3.495090e-01):2.984493e-01):8.961122e-01):9.166807e-02):2.433571e-01):1.945241e-01):2.610118e-01):9.605885e-01,((39:4.306464e-02,2:1.994308e-02):2.920261e-01,40:4.311689e-01):4.609828e-01):2.116135e-01):2.349501e-01):1.288384e-01,22:3.533625e-02,1:9.981927e-02);
   tree gen.6396000 = [&U] (((((((((((50:2.139613e-01,51:2.156912e-01):1.722582e-01,52:1.929871e-01):9.809174e-01,34:1.189804e+00):1.186645e-01,(((((16:1.091033e+00,(61:3.023339e-01,60:3.454706e-01):6.907882e-01):6.113974e-01,((21:1.874027e-01,13:2.023513e-01):2.568338e-02,9:1.352893e-01):4.715262e-01):5.939843e-01,(26:7.391060e-01,12:8.055376e-01):2.210572e-01):1.168467e-01,((((19:7.432043e-01,17:4.359474e-01):3.145493e-01,10:1.077810e+00):4.887373e-02,(54:5.327792e-01,(44:5.947774e-01,43:5.642852e-01):9.021815e-02):1.029391e+00):2.371819e-01,18:1.156323e+00):1.698987e-01):1.387126e-01,(11:1.219316e+00,((20:2.653549e-01,(15:1.298517e-01,14:2.673489e-01):5.889810e-02):9.960641e-02,24:9.243424e-01):8.671655e-01):1.209033e-01):3.287070e-01):8.106118e-02,((8:5.303206e-01,6:5.252636e-01):6.620313e-01,((49:8.478933e-01,(((47:1.732300e-01,46:1.519899e-01):3.011263e-01,53:8.434543e-01):3.494026e-01,(45:2.707368e-01,48:2.227866e-01):5.163087e-01):4.031010e-01):6.068264e-01,(((41:2.712079e-01,(42:2.662927e-01,35:2.772958e-01):5.163887e-02):3.017071e-01,38:1.310723e-01):8.538670e-01,(25:3.610705e-01,(37:7.030510e-01,36:3.729322e-01):2.814126e-01):2.208739e-01):2.363814e-01):5.568873e-02):1.422759e-01):1.733243e-01,((((((32:1.684541e-02,28:6.045017e-03):1.124765e-01,31:7.728694e-02):3.386419e-02,27:1.467428e-01):4.670126e-02,(29:3.147146e-02,(30:5.347758e-02,33:4.519123e-02):5.460134e-02):2.635146e-02):9.069772e-01,((68:8.782094e-02,(67:1.657524e-01,70:2.813589e-01):3.258219e-01):2.299542e-01,69:3.548241e-01):9.343643e-01):9.084132e-01,((55:1.031170e+00,(5:5.525628e-02,4:6.450508e-02):8.109980e-01):4.201060e-01,3:5.933148e-01):3.954453e-01):2.205612e-01):3.931498e-01,((((65:2.234172e-01,59:3.887302e-02):4.777034e-02,(66:3.003483e-02,63:4.981470e-02):1.591669e-01):2.965079e-01,((64:3.528671e-03,58:2.517217e-03):2.249235e-02,(56:1.809094e-02,57:2.944711e-02):2.745274e-03):3.084486e-01):1.702508e-01,62:5.684440e-01):9.978113e-01):5.874643e-01,(40:1.543235e-01,(2:6.709587e-02,39:1.069477e-02):4.091483e-01):3.911826e-01):3.610432e-01,7:3.839723e-01):2.156708e-01,23:1.113622e-01):1.815831e-01,22:1.855271e-02,1:5.038246e-02);
   tree gen.6396500 = [&U] ((23:1.208361e-01,(((40:2.522360e-01,(39:1.379731e-02,2:5.439364e-02):3.543209e-01):2.448456e-01,(((((65:2.268228e-01,59:8.483876e-02):4.508655e-02,(66:4.496670e-02,63:1.221884e-01):8.601822e-02):4.502682e-01,((64:1.016976e-02,58:6.779197e-03):2.358645e-02,(57:3.815342e-02,56:1.332600e-02):2.678870e-02):2.861961e-01):2.229419e-01,62:1.086970e+00):7.733775e-01,(((8:6.060054e-01,6:5.213990e-01):8.569100e-01,(((38:2.372313e-01,((42:3.167448e-01,35:2.330966e-01):9.510005e-02,41:2.667772e-01):2.302028e-01):6.792508e-01,((36:3.522621e-01,37:6.457497e-01):2.440564e-01,25:6.187826e-01):2.977633e-01):5.561732e-01,((34:1.050522e+00,(51:2.745281e-01,(52:2.619830e-01,50:2.070842e-01):5.561662e-02):1.882708e+00):3.751811e-01,((((45:3.398050e-01,48:1.890683e-01):7.369822e-01,(53:8.599592e-01,(46:9.457919e-02,47:3.092924e-01):4.971881e-01):3.724978e-03):5.071804e-01,49:7.569549e-01):1.360521e+00,(((26:1.120319e+00,12:1.226427e+00):2.431446e-01,(((10:9.636602e-01,((44:9.773084e-01,(43:1.002716e+00,54:1.018223e+00):7.159738e-02):8.951637e-01,(17:6.741817e-01,19:7.804278e-01):3.397236e-01):1.164549e-01):3.159951e-01,18:9.402309e-01):4.085613e-01,(((61:4.954747e-01,60:5.900648e-01):4.304366e-01,16:1.263194e+00):3.854767e-01,((9:2.240117e-01,21:1.851417e-01):1.859287e-01,13:1.949579e-01):7.191022e-01):3.007559e-01):1.049618e-01):2.147851e-01,(11:1.159620e+00,(24:9.158679e-01,((15:1.298533e-01,14:1.957067e-01):5.673290e-02,20:3.391440e-01):2.040107e-01):6.142993e-01):2.475958e-02):1.722711e-01):1.058518e-01):1.125696e-01):9.479082e-02):3.182875e-01,((((70:3.294498e-01,67:1.107438e-01):2.366356e-01,(68:3.037390e-01,69:6.931871e-01):1.387900e-02):9.234972e-01,((33:6.363553e-02,30:5.360038e-02):1.801826e-03,((31:1.602444e-01,(27:2.847312e-01,(28:7.956125e-03,32:5.720758e-03):3.816402e-02):1.947534e-02):3.413754e-02,29:6.779385e-02):1.446762e-02):6.095224e-01):7.026292e-01,(((5:8.897610e-02,4:3.227224e-02):6.966383e-01,55:1.198957e+00):5.733086e-01,3:5.443923e-01):1.804375e-01):4.766783e-01):1.989002e-01):1.004634e+00):2.629246e-01,7:5.082687e-01):2.470116e-01):1.177796e-01,22:7.682686e-02,1:8.858089e-02);
   tree gen.6397000 = [&U] ((23:1.087609e-01,(((40:2.270300e-01,(39:2.318125e-02,2:4.445593e-02):3.189135e-01):2.203781e-01,(((((65:2.041563e-01,59:3.540338e-02):6.490125e-02,(66:4.047317e-02,63:6.820880e-02):1.027948e-01):6.235631e-01,((64:9.153491e-03,58:6.101750e-03):1.309379e-02,(57:3.438152e-02,56:1.801496e-02):1.409387e-02):2.575965e-01):2.006632e-01,62:9.783487e-01):6.960937e-01,(((8:6.010568e-01,6:4.692954e-01):7.222107e-01,(((((46:8.512787e-02,47:2.783847e-01):4.475039e-01,(53:7.740232e-01,(45:3.058482e-01,48:2.795290e-01):6.633353e-01):3.475826e-03):4.694845e-01,49:6.813122e-01):1.226082e+00,((34:9.455429e-01,((51:2.497530e-01,52:2.446807e-01):4.733957e-02,50:1.863902e-01):1.660963e+00):3.177018e-01,((38:2.135247e-01,((42:2.850924e-01,35:2.098032e-01):8.559667e-02,41:2.401180e-01):2.071986e-01):6.113731e-01,((36:3.251179e-01,37:5.812198e-01):2.267988e-01,25:5.569475e-01):2.680077e-01):5.235919e-01):8.630192e-02):1.258100e-01,(18:1.044762e+00,((10:8.673614e-01,(((43:7.807967e-01,54:9.099235e-01):8.556253e-02,44:8.796457e-01):9.518802e-01,(17:6.068106e-01,19:7.024395e-01):2.018427e-01):1.048175e-01):2.844176e-01,(11:9.343690e-01,(((((61:4.534843e-01,60:5.310995e-01):3.874229e-01,16:1.136963e+00):2.354389e-01,((9:2.016262e-01,21:1.666405e-01):6.947997e-02,13:1.754757e-01):6.472421e-01):5.237370e-01,(26:1.008365e+00,12:6.793049e-01):2.188471e-01):2.634493e-01,(24:8.243449e-01,((15:1.512755e-01,14:1.285138e-01):3.023359e-02,20:3.052532e-01):2.219180e-01):7.619342e-01):7.472281e-02):1.920466e-01):1.407166e-01):1.619293e-01):9.621267e-02):2.510437e-01,((((68:1.766016e-01,(70:2.965278e-01,67:1.789033e-01):2.129886e-01):1.081194e-01,69:1.407461e-01):8.312118e-01,((((31:1.442312e-01,(27:2.562779e-01,(28:5.770429e-03,32:2.302538e-02):3.435028e-02):3.701643e-02):2.865991e-02,29:6.101919e-02):1.309193e-02,33:5.727641e-02):2.375941e-03,30:3.129921e-02):6.051034e-01):6.324153e-01,(((5:8.008469e-02,4:2.904726e-02):6.270231e-01,55:1.044584e+00):6.894919e-01,3:5.176692e-01):8.844763e-02):4.290437e-01):2.823493e-01):5.199105e-01):3.193863e-01,7:4.690548e-01):2.754491e-01):1.060098e-01,22:5.154327e-02,1:7.972898e-02);
   tree gen.6397500 = [&U] ((23:1.206955e-01,(7:4.415502e-01,((((((((37:4.478612e-01,36:4.118163e-01):2.426574e-01,25:4.664796e-01):3.357545e-01,((41:2.448230e-01,(42:2.980817e-01,35:2.765836e-01):1.648700e-01):2.310215e-01,38:2.271808e-01):6.862870e-01):4.434527e-01,(8:6.095943e-01,6:7.441972e-01):5.802239e-01):1.043458e-02,(49:7.635584e-01,((45:4.057392e-01,48:1.238458e-01):4.655202e-01,((47:2.198455e-01,46:1.618284e-01):2.922197e-01,53:8.517453e-01):2.631854e-01):2.379371e-01):7.318365e-01):3.014766e-01,((((52:1.822291e-01,51:2.915305e-01):9.991734e-02,50:1.755935e-01):1.279863e+00,34:8.750094e-01):1.902132e-01,((((24:7.572250e-01,20:2.720731e-01):1.108988e-02,(14:1.869683e-01,15:1.051569e-01):1.320285e-01):1.041498e+00,11:9.441416e-01):3.522437e-01,((((12:7.497916e-01,26:6.020311e-01):1.507810e-01,((13:1.983727e-01,(21:1.612952e-01,9:2.212043e-01):2.982742e-02):5.010638e-01,(16:8.142218e-01,(60:4.198307e-01,61:4.036863e-01):3.680468e-01):3.835924e-01):4.062811e-01):6.820794e-02,18:1.152974e+00):1.420110e-01,(((19:6.525701e-01,17:5.793825e-01):3.663932e-01,((44:5.199194e-01,54:5.170640e-01):1.555104e-01,43:7.927816e-01):6.095924e-01):5.069386e-02,10:1.335139e+00):3.358752e-01):9.584849e-03):2.136231e-01):4.989422e-02):1.968586e-01,(((((67:2.591102e-01,70:4.094842e-01):1.176591e-01,(68:3.027383e-01,69:2.992498e-01):1.306130e-01):6.383564e-01,(((31:5.802346e-02,((28:3.853222e-03,32:4.021061e-03):5.366793e-02,27:2.398718e-01):5.829727e-02):3.779493e-02,29:3.231907e-02):8.261815e-04,(33:8.871394e-02,30:5.043021e-02):2.431996e-02):5.969405e-01):1.232072e+00,((55:8.964897e-01,(5:4.747111e-02,4:3.100878e-02):7.024385e-01):3.110853e-01,3:6.547143e-01):1.543175e-01):1.953380e-01,(62:5.932778e-01,(((65:2.085664e-01,59:8.722837e-02):5.339123e-02,(66:1.725380e-02,63:1.001280e-01):9.542421e-02):4.166149e-01,((58:9.442037e-04,64:5.438751e-04):2.310253e-02,(56:1.348926e-02,57:3.281822e-02):3.131724e-02):3.429752e-01):1.751132e-01):9.914957e-01):1.514665e-01):9.078619e-01,((39:6.631295e-03,2:4.228662e-02):3.201012e-01,40:1.710134e-01):3.273986e-01):2.667557e-01):2.083844e-01):1.127238e-01,22:5.418249e-02,1:9.780950e-02);
   tree gen.6398000 = [&U] ((23:5.826741e-02,(((((((59:6.660961e-02,65:1.702621e-01):3.995099e-02,(63:3.892953e-02,66:5.866799e-02):1.384087e-01):2.598497e-01,((58:8.931736e-05,64:2.110005e-03):1.363093e-02,(56:3.339397e-02,57:3.588201e-02):4.303295e-02):3.684571e-01):1.844153e-01,62:8.353822e-01):6.912161e-01,((((34:8.203410e-01,(51:3.031312e-01,(50:2.125930e-01,52:2.373508e-01):8.428636e-02):1.011214e+00):2.174702e-01,((((45:2.599327e-01,48:2.810485e-01):4.195112e-01,(53:7.641985e-01,(47:1.897683e-01,46:2.171395e-01):3.524716e-01):3.593142e-01):3.900077e-01,49:5.849831e-01):8.206586e-01,((((((13:1.837975e-01,(9:1.694152e-01,21:7.217923e-02):1.527403e-01):4.131633e-01,(16:9.990396e-01,(60:8.502381e-01,61:4.007717e-01):3.584963e-01):3.280302e-01):4.197345e-01,(26:8.925315e-01,12:8.302481e-01):4.213549e-02):7.753529e-02,18:9.936939e-01):1.358787e-01,((19:6.263225e-01,17:8.170510e-01):3.609269e-01,(((43:7.239785e-01,54:9.536515e-01):8.311717e-02,44:6.505177e-01):6.077813e-01,10:9.196292e-01):1.258129e-01):1.707296e-01):7.046779e-02,(11:9.770265e-01,(((15:8.857140e-02,14:1.774940e-01):1.084451e-01,20:2.572036e-01):2.740035e-01,24:5.412666e-01):6.049177e-01):1.098555e-01):2.103356e-01):7.362619e-02):1.469045e-01,((6:5.431915e-01,8:5.341817e-01):7.741865e-01,(((41:9.095714e-02,(42:1.854000e-01,35:3.858159e-01):1.522361e-01):2.521533e-01,38:1.984613e-01):5.577535e-01,(25:5.607052e-01,(36:4.462781e-01,37:4.928441e-01):1.209860e-01):3.869861e-01):3.298612e-01):2.482820e-01):1.585324e-01,((((4:5.146482e-02,5:8.086294e-02):6.431804e-01,55:9.367790e-01):3.443535e-01,3:4.856292e-01):4.588383e-01,(((((31:6.558890e-02,(27:2.284744e-01,(32:1.220228e-04,28:9.212894e-03):6.097866e-02):3.737589e-02):4.122285e-02,29:3.062609e-02):4.511075e-02,33:4.891994e-02):7.325904e-02,30:2.423683e-02):6.283071e-01,((70:3.233135e-01,67:1.574235e-01):2.857984e-01,(69:3.746239e-01,68:1.683761e-01):5.838341e-02):1.315251e+00):7.174719e-01):1.634390e-01):1.954209e-01):1.115045e+00,((2:4.019506e-02,39:3.048591e-02):2.888882e-01,40:2.147358e-01):3.319495e-01):3.037516e-01,7:4.431651e-01):2.163274e-01):6.636280e-02,22:6.027812e-02,1:5.878703e-02);
   tree gen.6398500 = [&U] ((23:2.819090e-02,(((((((59:7.710049e-02,65:1.970780e-01):4.923360e-02,(63:4.506085e-02,66:6.790808e-02):1.602078e-01):3.007754e-01,((58:1.033847e-04,64:1.495474e-03):1.577778e-02,(56:3.865345e-02,57:4.153335e-02):3.367252e-02):4.264883e-01):3.078469e-01,62:9.669531e-01):8.000811e-01,((((34:7.482121e-01,((52:2.537738e-01,51:3.417090e-01):9.278496e-02,50:2.460760e-01):1.191832e+00):4.159935e-01,((((45:3.008716e-01,48:3.253130e-01):4.855833e-01,(53:8.845581e-01,(47:2.196564e-01,46:2.804358e-01):4.290541e-01):4.159054e-01):2.034041e-01,49:6.771167e-01):9.499106e-01,((((((13:1.017104e-01,(9:2.813031e-01,21:1.025103e-01):9.137670e-02):4.782357e-01,(16:1.156386e+00,(60:6.547883e-01,61:4.638924e-01):9.092137e-01):3.796942e-01):4.858418e-01,(26:7.436290e-01,12:9.610104e-01):3.842561e-01):8.974694e-02,18:1.150199e+00):1.572793e-01,((19:4.335953e-01,17:9.457348e-01):4.177722e-01,(((43:8.380035e-01,54:4.175245e-01):9.620795e-02,44:7.529728e-01):7.035055e-01,10:1.064469e+00):2.331427e-01):4.772063e-01):8.156632e-02,(11:1.215805e+00,(((15:1.025212e-01,14:2.054490e-01):1.255250e-01,20:3.134218e-01):3.171585e-01,24:6.265149e-01):6.530616e-01):9.999959e-02):2.434631e-01):8.484449e-02):1.700417e-01,((6:6.695898e-01,8:6.183141e-01):8.961192e-01,(((41:1.052827e-01,(42:3.051226e-01,35:2.540277e-01):1.762130e-01):1.918979e-01,38:2.297185e-01):7.981900e-01,(25:6.490151e-01,(36:5.165659e-01,37:5.704660e-01):1.738291e-01):3.580861e-01):4.829849e-01):2.410024e-01):2.073008e-01,((((4:5.957042e-02,5:6.084711e-02):7.444800e-01,55:1.084320e+00):4.285713e-01,3:5.621148e-01):4.914474e-01,(((((31:6.805857e-02,(27:2.644587e-01,(32:2.804946e-04,28:1.066391e-02):7.058267e-02):4.326252e-02):5.994643e-02,29:4.458306e-02):3.080098e-02,33:5.662473e-02):7.908323e-02,30:2.805408e-02):7.272641e-01,((70:3.742347e-01,67:1.822174e-01):3.308110e-01,(69:3.389283e-01,68:2.853907e-01):7.384009e-02):6.501675e-01):8.304722e-01):1.586985e-01):2.907509e-01):1.256960e+00,((2:4.935802e-02,39:3.528738e-02):3.343874e-01,40:2.485562e-01):3.583955e-01):3.111531e-01,7:6.132271e-01):1.590050e-01):1.188341e-01,22:6.977180e-02,1:6.804587e-02);
   tree gen.6399000 = [&U] ((23:5.164304e-02,(((((((59:7.503147e-02,65:1.917894e-01):1.609078e-02,(63:1.260953e-01,66:3.323583e-02):1.432091e-01):2.927040e-01,((58:6.651475e-04,64:8.623622e-04):1.535437e-02,(56:3.761617e-02,57:4.041879e-02):3.276890e-02):3.666006e-01):3.311380e-01,62:7.606915e-01):7.786107e-01,(((((34:7.281336e-01,((51:3.641230e-01,52:3.612315e-01):3.630865e-02,50:2.307245e-01):1.159849e+00):4.048302e-01,((((45:2.966604e-01,48:3.165832e-01):3.506017e-01,(53:8.608207e-01,(47:2.137618e-01,46:2.644043e-01):2.490246e-01):4.047444e-01):1.731102e-01,49:1.095812e+00):9.244195e-01,(((((13:9.898093e-02,(9:2.737542e-01,21:9.975941e-02):8.892458e-02):4.654021e-01,(16:8.973464e-01,(60:7.424012e-01,61:4.514437e-01):3.794018e-01):5.583306e-01):4.728041e-01,(18:1.119333e+00,(26:6.979813e-01,12:9.352214e-01):3.722318e-01):1.437495e-01):2.018563e-01,((19:4.219596e-01,17:9.203557e-01):3.999787e-01,(((54:4.002487e-01,43:6.986545e-01):9.073940e-02,44:7.327666e-01):6.551755e-01,10:1.035903e+00):2.268862e-01):4.644003e-01):4.209588e-02,(11:1.183179e+00,(((15:9.977002e-02,14:1.999357e-01):1.025563e-01,20:3.050110e-01):2.712750e-01,24:6.097022e-01):6.355365e-01):9.731607e-02):2.369297e-01):8.256766e-02):1.656812e-01,(((41:1.024574e-01,(42:2.777821e-01,35:2.472108e-01):1.714842e-01):1.867483e-01,38:1.843423e-01):7.767703e-01,(25:6.315985e-01,(36:5.027037e-01,37:5.551574e-01):1.691644e-01):3.484767e-01):4.700239e-01):2.303106e-01,(6:6.516212e-01,8:6.017215e-01):8.654228e-01):2.017378e-01,((((4:5.797183e-02,5:8.623606e-02):7.245016e-01,55:1.055222e+00):4.170704e-01,3:5.470303e-01):4.951189e-01,(((((31:1.016583e-01,(27:2.573618e-01,(32:1.710254e-03,28:1.037774e-02):5.596926e-02):4.210155e-02):5.001644e-02,29:2.128533e-02):2.997443e-02,33:1.107402e-02):2.445610e-02,30:2.730124e-02):7.570741e-01,((70:3.641920e-01,67:1.773276e-01):3.219336e-01,(69:3.298330e-01,68:2.900535e-01):7.185856e-02):7.998260e-01):8.081862e-01):1.544397e-01):2.829485e-01):1.223229e+00,((2:4.803348e-02,39:3.434043e-02):3.254140e-01,40:2.418861e-01):3.487779e-01):3.028032e-01,7:5.967709e-01):1.547380e-01):2.287688e-01,22:6.789945e-02,1:4.640754e-02);
   tree gen.6399500 = [&U] ((23:1.045299e-01,(((((((59:7.248909e-02,65:1.852907e-01):1.991904e-02,(63:4.454765e-02,66:3.120402e-02):1.549130e-01):2.827860e-01,((58:9.521494e-03,64:1.643293e-02):1.470940e-02,(56:3.634158e-02,57:3.904924e-02):3.165856e-02):4.319463e-01):2.140968e-01,62:7.349161e-01):7.522281e-01,(((((34:7.034614e-01,((51:3.517850e-01,50:2.280734e-01):3.523472e-02,52:1.623328e-01):1.137142e+00):3.160875e-01,(((((13:9.562705e-02,(9:1.833466e-01,21:9.637915e-02):8.591144e-02):4.496323e-01,(16:9.468671e-01,(60:7.172456e-01,61:3.834581e-01):4.606048e-01):5.184968e-01):2.291258e-01,(18:6.529180e-01,(26:7.339095e-01,12:9.035322e-01):4.281129e-01):6.097004e-02):2.901336e-01,(11:1.143087e+00,(((15:1.196417e-01,14:1.931610e-01):8.084880e-02,20:2.328270e-01):2.620831e-01,24:5.890430e-01):6.140019e-01):9.401860e-02):1.119868e-01,((19:4.076619e-01,17:8.891702e-01):3.158573e-01,(((54:4.007206e-01,43:6.507969e-01):5.203820e-02,44:7.079374e-01):7.866453e-01,10:1.094865e+00):8.436898e-02):4.486645e-01):2.333698e-01):5.885608e-02,(((45:2.866083e-01,48:3.058560e-01):3.387219e-01,(53:8.316525e-01,(47:2.065187e-01,46:2.554451e-01):3.392816e-01):3.439874e-01):1.672445e-01,49:1.058681e+00):1.146723e+00):2.142701e-01,((6:6.468974e-01,8:5.813327e-01):8.481911e-01,(((41:9.898572e-02,(42:2.683697e-01,35:2.388342e-01):1.656736e-01):1.804205e-01,38:1.780960e-01):5.571572e-01,(25:5.240864e-01,(36:4.856700e-01,37:6.271077e-01):6.022771e-02):4.122294e-01):5.145621e-01):2.182466e-01):1.873544e-01,((((4:1.933994e-02,5:8.331402e-02):6.999525e-01,55:1.185380e+00):1.865137e-01,(((33:8.652158e-02,30:2.637616e-02):2.125850e-02,((31:4.966368e-02,(27:2.681696e-01,(32:8.622023e-04,28:9.195594e-03):5.407279e-02):6.139805e-03):5.607275e-02,29:5.113578e-02):2.077640e-03):7.314213e-01,((70:2.007179e-01,67:3.835757e-01):1.297485e-01,(69:3.186569e-01,68:2.802253e-01):6.942370e-02):7.727246e-01):7.808015e-01):1.403698e-01,3:5.506392e-01):1.492067e-01):2.530979e-01):1.181781e+00,((2:4.160417e-02,39:8.262838e-03):3.408017e-01,40:2.336900e-01):3.369598e-01):2.925430e-01,7:5.765498e-01):1.494949e-01):1.353069e-01,22:5.345468e-02,1:6.127133e-02);
   tree gen.6400000 = [&U] ((23:1.180291e-01,((((((((4:2.183753e-02,5:9.407334e-02):7.903455e-01,55:1.338462e+00):1.587344e-01,3:6.217497e-01):1.584973e-01,((((33:4.451264e-02,30:2.978242e-02):3.956921e-02,(31:5.607733e-02,(27:2.389234e-01,(32:3.167371e-04,28:1.038313e-02):5.476319e-02):1.410411e-02):6.331408e-02):1.528227e-02,29:5.773954e-02):8.258783e-01,((70:2.266390e-01,67:3.180658e-01):2.205366e-01,(69:3.598088e-01,68:3.164140e-01):2.934442e-02):8.725155e-01):8.816355e-01):3.546273e-01,((((34:7.943076e-01,(52:1.832967e-01,(50:2.454435e-01,51:3.972152e-01):1.401565e-01):1.283995e+00):3.569076e-01,(((45:3.236214e-01,48:3.453548e-01):2.807851e-01,(53:9.390536e-01,(47:2.331888e-01,46:2.884338e-01):3.830970e-01):2.933625e-01):1.888427e-01,49:1.195401e+00):7.878304e-01):9.671826e-02,((11:1.290708e+00,(((15:1.350924e-01,14:2.181062e-01):9.128975e-02,20:2.628947e-01):2.959290e-01,24:6.651130e-01):6.932952e-01):8.780707e-02,((((54:4.877495e-01,43:7.348420e-01):5.289838e-03,44:7.001405e-01):9.441956e-01,((19:1.004904e+00,17:1.003999e+00):4.238143e-01,10:1.113896e+00):1.642747e-01):5.128767e-01,(((13:1.079765e-01,(9:2.079908e-01,21:1.088257e-01):9.113215e-02):5.076986e-01,(16:1.085518e+00,(60:8.241482e-01,61:4.329785e-01):4.294604e-01):6.632878e-01):4.750125e-01,(18:7.372370e-01,(26:7.202082e-01,12:1.163801e+00):5.174070e-01):7.525428e-02):6.256821e-02):1.503424e-01):7.892988e-02):3.266343e-01,((6:7.304389e-01,8:6.564069e-01):7.831635e-01,(((41:1.655469e-01,(42:3.030274e-01,35:2.696777e-01):1.870690e-01):2.037203e-01,38:2.010957e-01):8.298945e-01,(25:5.917679e-01,(36:5.483903e-01,37:5.760773e-01):6.195611e-02):3.889278e-01):3.782366e-01):2.639905e-01):4.580150e-02):7.281336e-02,((((59:8.185046e-02,65:2.092195e-01):2.249142e-02,(63:1.063062e-01,66:3.523376e-02):1.544895e-01):3.193055e-01,((58:1.098034e-02,64:2.070834e-03):3.597585e-02,(56:4.103480e-02,57:2.408453e-02):4.244407e-02):4.877286e-01):2.881750e-01,62:8.298244e-01):8.493722e-01):6.429232e-01,((2:4.697701e-02,39:1.429380e-02):3.848134e-01,40:2.638692e-01):3.804754e-01):3.582328e-01,7:6.510065e-01):2.219612e-01):1.214269e-01,22:6.035790e-02,1:6.918402e-02);
   tree gen.6400500 = [&U] (((7:4.429373e-01,(((2:2.560695e-02,39:2.929346e-02):2.915526e-01,40:3.444434e-01):5.659762e-01,(((((((49:1.112781e+00,(((46:1.313571e-01,47:2.826012e-01):4.256857e-01,53:8.856454e-01):2.056760e-01,(45:3.410501e-01,48:3.097101e-01):4.801406e-01):3.206196e-01):9.756977e-01,((25:6.006745e-01,(36:4.593945e-01,37:7.118525e-01):1.158065e-01):1.029090e-01,(38:1.737535e-01,(41:2.004921e-01,(42:3.772317e-01,35:1.871797e-01):1.653721e-01):2.100904e-01):7.312328e-01):4.120858e-01):1.661165e-01,(8:5.615916e-01,6:5.774888e-01):6.538215e-01):1.227380e-01,((((((60:5.527037e-01,61:5.196121e-01):6.509852e-01,16:9.037964e-01):3.146995e-01,(13:2.545915e-01,(21:5.988792e-02,9:1.921596e-01):4.396434e-02):5.761162e-01):1.470963e-01,18:1.057967e+00):1.177363e-01,((((((15:2.162366e-01,14:1.495346e-01):4.619004e-02,20:2.889229e-01):3.119660e-01,24:5.891992e-01):5.725756e-01,(12:1.055356e+00,26:5.398547e-01):3.127947e-01):3.188333e-01,11:8.515749e-01):7.725959e-02,((10:6.417584e-01,((54:4.938230e-01,44:8.068968e-01):2.357275e-01,43:9.423549e-01):4.872904e-01):1.835829e-01,(17:4.350818e-01,19:7.317536e-01):4.523324e-01):3.256609e-01):2.199208e-01):1.260273e-01,(52:1.970132e-01,(50:2.861373e-01,51:3.267124e-01):8.784654e-02):1.766020e+00):4.254527e-03):1.351508e-01,34:1.614355e+00):8.604748e-02,((((70:2.237734e-01,67:2.179673e-01):1.767147e-01,(69:2.898355e-01,68:1.638400e-01):4.601955e-02):8.094864e-01,(((31:5.000040e-02,((28:2.653290e-03,32:1.170867e-02):3.564273e-02,27:1.900653e-01):1.268522e-01):7.239382e-02,29:5.748330e-02):6.644417e-02,(33:8.862855e-03,30:5.736701e-02):4.813866e-03):8.218919e-01):5.927423e-01,(3:7.941182e-01,((4:3.015726e-02,5:3.946412e-02):7.064294e-01,55:1.064899e+00):2.266599e-01):1.487159e-01):4.587621e-01):3.907921e-01,((((64:2.963741e-04,58:2.672056e-03):1.565040e-02,(57:3.083583e-02,56:1.199344e-02):2.897196e-02):3.718170e-01,((63:6.810978e-02,66:3.867269e-02):1.156673e-01,(65:1.788064e-01,59:1.586240e-01):2.104155e-02):3.133710e-01):2.613095e-01,62:6.628771e-01):9.633919e-01):8.931472e-01):3.181830e-01):3.403255e-01,23:9.335666e-02):1.084109e-01,22:2.511221e-02,1:8.143950e-02);
   tree gen.6401000 = [&U] ((((((((((33:4.858413e-02,30:4.719078e-02):2.378630e-02,(((32:1.392736e-02,28:6.122963e-04):7.392118e-02,(27:1.960358e-01,31:1.020373e-01):4.612616e-03):2.607606e-02,29:7.129108e-02):1.164014e-02):1.229799e+00,((70:1.986151e-01,67:1.644246e-01):5.479647e-02,(68:1.914933e-01,69:4.903406e-01):7.760831e-02):3.943075e-01):8.820874e-01,((55:8.612330e-01,(5:9.754055e-02,4:2.477761e-02):7.165419e-01):5.752184e-01,3:7.828452e-01):3.968588e-01):2.710530e-01,(((((41:3.256559e-01,(42:3.804519e-01,35:3.711418e-01):7.256763e-02):3.425509e-01,38:5.760035e-02):7.166980e-01,((37:3.802865e-01,36:7.703542e-01):9.695881e-02,25:5.600858e-01):2.222577e-01):6.477211e-01,(((49:8.970511e-01,(((47:1.236377e-01,46:2.179511e-01):2.728698e-01,53:7.360843e-01):1.598661e-01,(45:2.712889e-01,48:2.669394e-01):5.045770e-01):2.824399e-01):8.277972e-01,(((11:1.251458e+00,(((19:7.129820e-01,17:5.001679e-01):3.337077e-01,(((43:6.391597e-01,44:6.465698e-01):6.332283e-02,54:7.128262e-01):9.333453e-01,10:1.257912e+00):2.111097e-01):3.337776e-01,(18:9.375044e-01,((16:1.031641e+00,(61:4.975077e-01,60:6.476476e-01):4.252672e-01):3.420329e-01,((21:1.208220e-01,9:1.633357e-01):8.582098e-02,13:1.761891e-01):6.613972e-01):2.610655e-01):1.965757e-01):1.065517e-01):2.070758e-01,(12:7.906737e-01,26:8.725379e-01):2.132292e-01):2.283270e-01,(24:7.768681e-01,((15:6.226421e-02,14:1.502979e-01):1.792059e-01,20:2.695869e-01):2.930108e-02):6.658095e-01):6.889568e-02):7.324010e-02,(((50:2.080950e-01,52:2.199915e-01):4.008613e-02,51:4.196685e-01):9.461449e-01,34:1.101706e+00):2.955313e-01):1.361492e-01):9.262911e-02,(8:7.449255e-01,6:6.124650e-01):1.143088e+00):4.741064e-02):2.625417e-01,((((65:2.387582e-01,59:1.322340e-01):5.632716e-02,(66:5.092667e-02,63:5.176385e-02):1.886893e-01):2.712844e-01,((64:5.803896e-03,58:1.288275e-02):2.351114e-02,(56:1.861059e-02,57:2.602006e-02):3.395159e-02):5.637037e-01):2.260206e-01,62:8.221643e-01):8.352371e-01):6.602262e-01,(40:3.642311e-01,(2:2.659611e-02,39:3.646310e-02):2.834359e-01):3.458176e-01):2.950514e-01,7:4.058779e-01):2.059481e-01,23:5.239850e-02):9.218873e-02,22:3.410472e-02,1:1.082918e-01);
   tree gen.6401500 = [&U] ((23:1.139733e-01,(((((((59:7.903789e-02,65:2.236061e-01):9.289728e-02,(63:7.304310e-02,66:6.229370e-02):9.153950e-02):3.600663e-01,((58:6.152738e-03,64:8.593629e-03):3.064841e-02,(56:3.271721e-02,57:3.218128e-02):2.383322e-02):4.709691e-01):2.630675e-01,62:8.013098e-01):8.033044e-01,((((34:7.670134e-01,(50:2.536478e-01,(52:2.849715e-01,51:3.664697e-01):2.057020e-02):1.256144e+00):4.449432e-01,(((((10:1.328413e+00,((54:5.798901e-01,43:6.945457e-01):9.550945e-02,44:6.150622e-01):8.377952e-01):1.288907e-02,(19:6.312931e-01,17:5.168117e-01):4.348925e-01):4.717531e-01,(11:9.124574e-01,(((15:8.249628e-02,14:2.013002e-01):8.136310e-02,20:3.373783e-01):2.862279e-01,24:6.422582e-01):7.163512e-01):1.451839e-01):6.013451e-03,((((13:1.042662e-01,(9:2.008438e-01,21:1.047407e-01):8.055895e-02):5.050996e-01,(16:8.952615e-01,(60:5.479457e-01,61:4.181004e-01):5.840334e-01):4.969526e-01):2.739355e-01,18:9.615757e-01):8.643122e-02,(26:6.954602e-01,12:1.123810e+00):3.749136e-01):1.837414e-01):2.358157e-01,(((45:3.654453e-01,48:1.714110e-01):3.605085e-01,(53:9.067855e-01,(47:2.506232e-01,46:7.095268e-02):3.067062e-01):3.775032e-01):4.336713e-01,49:1.191819e+00):7.278605e-01):1.531581e-01):1.706175e-01,((6:5.507498e-01,8:6.338513e-01):7.816798e-01,(((41:1.748742e-01,(42:2.937160e-01,35:2.819848e-01):3.935660e-02):2.358012e-01,38:6.723155e-02):7.520305e-01,(25:6.977063e-01,(36:5.729180e-01,37:4.983401e-01):2.104058e-01):2.040035e-01):3.548995e-01):1.725667e-01):1.626125e-01,((((4:2.728721e-02,5:9.084076e-02):7.494510e-01,55:9.416614e-01):4.349721e-01,3:4.693644e-01):4.130290e-01,(((30:4.110141e-02,(29:5.575548e-02,(31:9.037976e-02,(27:2.307134e-01,(32:5.593267e-03,28:9.509295e-03):5.956125e-02):3.771664e-02):2.376337e-02):5.325964e-02):4.494205e-02,33:1.606086e-02):8.043717e-01,(69:3.474450e-01,(68:8.727958e-02,(70:3.327667e-01,67:3.075730e-01):1.448304e-01):4.939023e-02):7.917637e-01):5.929399e-01):1.336672e-01):8.601279e-02):6.895106e-01,((2:4.768025e-02,39:1.380263e-02):3.548209e-01,40:2.182348e-01):2.578713e-01):4.974167e-01,7:6.286364e-01):2.486638e-01):1.555241e-01,22:5.828387e-02,1:3.562125e-02);
   tree gen.6402000 = [&U] ((23:7.274878e-02,(((((((59:1.455774e-01,65:2.353114e-01):9.776025e-02,(63:7.686675e-02,66:4.393418e-02):1.082164e-01):3.789150e-01,((58:6.474821e-03,64:7.442935e-03):3.225279e-02,(56:1.269901e-02,57:3.386591e-02):4.149371e-02):2.777759e-01):2.768385e-01,62:6.454462e-01):8.453557e-01,((((34:8.071649e-01,(52:3.167647e-01,(50:2.669258e-01,51:3.824416e-01):1.620944e-02):1.369998e+00):4.616287e-01,(((((10:1.397952e+00,(19:5.620610e-01,17:5.438656e-01):4.642923e-01):1.395706e-02,(44:6.374969e-01,(54:8.995022e-01,43:4.817725e-01):2.238144e-02):8.624395e-01):4.964484e-01,(11:9.602226e-01,(((15:8.681479e-02,14:2.118378e-01):8.562228e-02,20:3.550394e-01):3.012113e-01,24:7.118684e-01):7.950345e-01):1.755251e-01):5.058109e-03,((((13:1.556905e-01,(9:2.113575e-01,21:1.102236e-01):8.559128e-02):5.315405e-01,(16:9.421266e-01,(60:4.868813e-01,61:4.399871e-01):6.405240e-01):6.035695e-01):3.027287e-01,18:1.453355e+00):9.300322e-02,(26:7.318660e-01,12:1.182640e+00):3.945395e-01):2.400559e-01):2.481601e-01,(((45:3.845756e-01,48:1.803840e-01):7.691272e-01,(53:9.542538e-01,(47:2.637428e-01,46:2.414778e-01):3.014991e-01):1.983058e-01):1.758641e-01,49:1.254208e+00):1.183251e+00):2.105821e-02):1.736273e-01,((6:5.795803e-01,8:6.670321e-01):8.225990e-01,(((41:1.840285e-01,(42:3.090914e-01,35:2.967461e-01):4.141683e-02):3.699880e-01,38:7.075098e-02):7.913977e-01,(25:7.342297e-01,(36:4.455870e-01,37:4.536369e-01):2.214201e-01):2.146826e-01):3.835525e-01):7.073089e-02):2.076629e-01,((((4:2.871564e-02,5:9.559608e-02):7.886831e-01,55:1.111170e+00):4.753981e-01,3:4.939346e-01):2.370179e-01,(((30:5.197377e-02,(29:8.253837e-02,(31:9.511095e-02,(27:2.427908e-01,(32:5.886063e-03,28:1.620187e-02):4.680762e-02):3.969103e-02):5.195879e-02):2.010243e-02):4.729467e-02,33:1.690161e-02):1.266889e+00,(69:5.323303e-01,((70:3.501863e-01,67:1.555018e-01):1.935938e-01,68:5.770844e-01):6.460893e-03):7.229821e-01):6.019811e-01):2.622882e-01):1.997431e-01):7.256050e-01,((2:5.017621e-02,39:2.635715e-02):3.733950e-01,40:2.296589e-01):2.549508e-01):5.234554e-01,7:6.615442e-01):2.616808e-01):9.800441e-02,22:7.813657e-02,1:6.436670e-02);
   tree gen.6402500 = [&U] (((((((((((41:2.367789e-01,(42:3.166327e-01,35:3.484753e-01):2.131684e-01):2.183443e-01,38:1.500105e-01):7.497922e-01,((37:5.902678e-01,36:8.059260e-01):2.403692e-01,25:5.438179e-01):4.935911e-01):6.081811e-01,(((49:1.023616e+00,(((47:1.724263e-01,46:1.603929e-01):3.472583e-01,53:7.700737e-01):1.518835e-01,(45:3.134001e-01,48:2.792656e-01):5.278763e-01):7.509290e-02):1.130535e+00,(11:1.317295e+00,(((12:1.159133e+00,26:6.877335e-01):2.119036e-01,((((44:7.513496e-01,(54:9.710110e-01,43:6.976175e-01):5.164949e-02):8.949725e-01,(19:7.291424e-01,17:8.093283e-01):4.461600e-01):1.365083e-02,10:1.481519e+00):4.268605e-01,(18:9.987639e-01,((16:1.079278e+00,(61:5.065185e-01,60:6.775534e-01):3.683120e-01):4.462253e-01,((21:1.264011e-01,9:1.708779e-01):1.630841e-01,13:1.835695e-01):4.523216e-01):2.005490e-01):2.506396e-01):2.173661e-01):8.658737e-02,(24:8.127407e-01,((15:1.853212e-01,14:2.440985e-01):1.009633e-01,20:3.468132e-01):8.910693e-02):5.693363e-01):5.926663e-02):7.908478e-02):1.462498e-01,(((51:1.695427e-01,50:3.323878e-01):1.427772e-01,52:1.367818e-01):1.181546e+00,34:1.152578e+00):4.166138e-01):2.872656e-01):1.862807e-01,(8:7.760641e-01,6:6.407461e-01):8.404267e-01):1.653809e-02,(((((((32:1.457046e-02,28:9.797635e-04):7.202417e-02,27:1.635910e-01):2.388157e-02,31:5.788910e-02):2.008474e-02,29:4.191208e-02):2.977090e-02,(30:1.164420e-01,33:3.046447e-02):8.015069e-04):7.701913e-01,(68:1.706053e-01,((70:2.597064e-01,67:1.720170e-01):1.921447e-01,69:6.119016e-01):3.768741e-02):6.154209e-01):6.035540e-01,((55:9.010012e-01,(5:6.465806e-02,4:3.362225e-02):8.417311e-01):2.716933e-01,3:6.579863e-01):1.387326e-01):2.699601e-01):3.692224e-01,((((65:2.497831e-01,59:5.034548e-02):9.831975e-02,(66:7.446164e-02,63:8.947149e-02):5.724721e-02):3.833873e-01,((64:8.894363e-03,58:6.749344e-03):6.056307e-03,(56:2.004266e-02,57:7.005022e-03):1.508241e-02):5.395684e-01):2.364573e-01,62:7.401708e-01):8.738049e-01):7.195333e-01,(40:2.544646e-01,(2:5.117295e-03,39:5.106047e-02):2.863683e-01):3.470575e-01):4.257595e-01,7:6.158417e-01):1.273027e-01,23:6.335738e-02):1.173483e-01,22:9.520925e-02,1:3.695242e-02);
   tree gen.6403000 = [&U] ((23:1.155180e-01,(((40:2.268198e-01,(39:1.415335e-02,2:2.250710e-02):2.452336e-01):3.582284e-01,(((((68:1.940922e-01,69:3.455692e-01):2.170424e-02,(70:2.315783e-01,67:2.562916e-01):1.434281e-01):5.164796e-01,(33:1.364539e-02,(30:6.711906e-02,(((28:1.004601e-02,32:5.972975e-03):9.871266e-02,(31:1.260092e-01,27:2.080743e-01):4.508619e-02):2.473161e-02,29:3.607688e-02):7.658654e-02):5.133931e-02):7.391705e-01):7.747632e-01,(((5:3.744944e-02,4:4.024657e-02):4.199188e-01,55:9.674358e-01):5.715497e-01,3:8.649045e-01):2.760412e-01):2.468405e-01,(((((65:2.039877e-01,59:1.199564e-01):5.890331e-02,(66:5.192952e-02,63:6.277815e-02):1.278354e-01):4.418687e-01,((64:2.884546e-03,58:8.022128e-03):1.947849e-02,(56:3.844157e-02,57:1.642332e-02):2.806319e-02):3.210538e-01):1.753183e-01,62:6.085404e-01):8.039580e-01,(((((((24:9.738284e-01,(15:1.098272e-01,14:2.276697e-01):7.673507e-02):2.318387e-02,20:3.318521e-01):8.619354e-01,11:9.103092e-01):2.489022e-01,(((((61:6.242823e-01,60:4.328009e-01):5.100015e-01,16:6.368104e-01):4.488907e-01,((21:1.835925e-01,9:1.781918e-01):8.465167e-02,13:1.883182e-01):4.180846e-01):6.415919e-01,(26:1.133544e+00,12:8.293646e-01):2.659120e-01):9.771154e-02,(18:1.220305e+00,(((43:6.292191e-01,(54:6.266349e-01,44:9.481115e-01):2.435193e-02):8.635885e-01,10:8.241612e-01):1.805612e-01,(17:6.636173e-01,19:8.366386e-01):2.283767e-01):2.873867e-01):2.829269e-01):8.985966e-02):1.854155e-01,((49:7.656283e-01,((53:7.018281e-01,(46:1.341424e-01,47:2.576772e-01):2.523139e-01):2.614724e-01,(45:2.589687e-01,48:3.382732e-01):4.263382e-01):3.246186e-01):9.778326e-01,34:9.231899e-01):1.810587e-01):1.311245e-01,((52:1.395375e-01,(51:3.405432e-01,50:2.774976e-01):3.994210e-02):1.678885e+00,((38:2.278271e-01,((42:3.471205e-01,35:2.942666e-01):7.888069e-02,41:1.781646e-01):2.241274e-01):6.253662e-01,((36:4.909146e-01,37:6.690175e-01):1.594402e-01,25:5.387317e-01):2.284679e-01):2.666955e-01):3.156994e-01):1.906777e-01,(8:9.394767e-01,6:5.513492e-01):1.070924e+00):1.069313e-01):4.109629e-02):8.576859e-01):5.210946e-01,7:5.415390e-01):2.277857e-01):1.302596e-01,22:6.867875e-02,1:5.451056e-02);
   tree gen.6403500 = [&U] ((23:1.145620e-01,(((40:2.249426e-01,(39:3.114367e-02,2:2.232083e-02):2.432041e-01):2.999338e-01,(((((68:1.924859e-01,69:3.427093e-01):2.152462e-02,(70:2.296618e-01,67:2.541706e-01):1.422411e-01):1.284606e+00,(33:3.677697e-02,(30:5.691227e-02,(((28:2.487267e-03,32:5.923543e-03):9.789571e-02,(31:1.249663e-01,27:2.063523e-01):1.210585e-02):5.903957e-02,29:6.489078e-02):7.595271e-02):5.148148e-02):7.330531e-01):7.683512e-01,(((5:3.713951e-02,4:3.991349e-02):4.819442e-01,55:9.594293e-01):4.569984e-01,3:8.577465e-01):3.577286e-01):2.447976e-01,(((((65:2.022995e-01,59:9.445349e-02):7.902648e-02,(66:5.149975e-02,63:5.065534e-02):1.267775e-01):4.382118e-01,((64:6.753376e-03,58:4.376550e-03):6.292820e-03,(56:3.812342e-02,57:1.628739e-02):2.783094e-02):3.183967e-01):2.399252e-01,62:6.035041e-01):7.973044e-01,(((52:1.383827e-01,(51:3.377249e-01,50:2.752010e-01):1.515956e-01):1.320066e+00,((38:2.259416e-01,((42:2.458707e-01,35:2.918313e-01):1.449502e-01,41:1.766901e-01):1.398507e-01):9.082214e-01,((36:3.078826e-01,37:5.803484e-01):4.261355e-01,25:5.342731e-01):2.265770e-01):2.644883e-01):3.130867e-01,(((49:7.592919e-01,((53:6.960197e-01,(46:1.330322e-01,47:1.897868e-01):2.798252e-01):2.024581e-01,(45:2.115381e-01,48:3.354736e-01):4.228098e-01):4.212299e-01):8.616338e-01,(((((24:9.351165e-01,(15:1.089183e-01,14:1.827897e-01):9.896734e-02):1.294158e-01,20:3.190646e-01):8.548019e-01,11:9.027754e-01):3.502970e-01,((18:1.200309e+00,((((61:6.191156e-01,60:4.292190e-01):5.057807e-01,16:6.315401e-01):4.451756e-01,((21:8.341506e-02,9:1.767171e-01):8.395108e-02,13:1.867597e-01):4.146245e-01):2.754984e-01,(26:1.124162e+00,12:8.225007e-01):2.637113e-01):9.250995e-02):5.549160e-02,(((54:6.214488e-01,(43:6.418368e-01,44:9.402648e-01):1.905071e-01):8.393844e-01,10:8.955750e-01):1.718674e-01,(17:6.887596e-01,19:8.297145e-01):2.724860e-01):2.830530e-01):7.537677e-02):2.357942e-01,34:9.572362e-01):6.549292e-02):2.230602e-01,(8:8.172923e-01,6:5.467862e-01):1.157856e+00):9.833216e-02):1.949822e-01):1.997457e-02):8.505876e-01):5.167820e-01,7:5.370571e-01):2.259006e-01):1.258117e-01,22:2.530174e-02,1:9.033080e-02);
   tree gen.6404000 = [&U] (((7:4.596344e-01,(((2:2.757143e-02,39:4.022048e-02):4.057859e-01,40:2.131918e-01):2.630792e-01,((((((70:2.931093e-01,67:2.933317e-01):2.270242e-01,(68:1.144647e-01,69:4.107157e-01):1.386002e-01):7.361754e-01,(33:2.895581e-02,(30:4.167858e-02,((((28:1.017297e-03,32:3.686212e-03):5.936376e-02,31:5.631826e-02):3.594567e-02,27:2.114080e-01):1.591684e-02,29:6.642341e-02):5.082505e-02):6.547816e-02):9.040745e-01):7.744045e-01,(3:6.800397e-01,((4:4.404488e-02,5:8.616179e-02):5.452697e-01,55:8.983346e-01):5.535348e-01):3.107561e-01):2.855665e-01,((((57:7.829529e-02,56:2.583714e-02):1.177803e-02,(64:8.311445e-04,58:2.486340e-03):3.713842e-02):4.029121e-01,((63:1.097511e-01,66:3.043749e-02):1.149654e-01,(65:2.010353e-01,59:6.839542e-02):4.012194e-02):5.007207e-01):1.288794e-01,62:8.740490e-01):1.065460e+00):2.328732e-02,((((((18:1.302772e+00,(9:1.518833e-01,(21:1.361248e-01,13:2.834999e-01):3.720952e-02):7.608479e-01):2.522364e-02,((60:5.151532e-01,61:4.109486e-01):6.615716e-01,16:9.811649e-01):3.824176e-01):3.448354e-01,(((((15:1.010237e-01,14:1.655797e-01):1.239047e-01,20:2.705454e-01):2.563434e-01,24:5.750286e-01):6.437571e-01,(11:1.022465e+00,(12:1.270935e+00,26:8.392681e-01):7.924052e-02):7.181717e-02):2.575618e-01,(((17:4.817533e-01,19:7.290386e-01):5.876967e-01,(54:9.299896e-01,(44:8.937718e-01,43:1.010621e+00):2.281869e-01):5.884135e-01):1.645846e-01,10:1.169457e+00):4.939422e-01):1.580889e-01):1.333715e-01,(((50:2.909853e-01,51:3.452103e-01):7.940713e-02,52:2.992092e-01):1.919901e+00,(((45:2.497833e-01,48:2.430517e-01):3.398066e-01,((46:8.599090e-02,47:2.449081e-01):4.530674e-01,53:1.084291e+00):1.178512e-01):1.627714e-01,49:1.458340e+00):1.368362e+00):1.459441e-01):4.381750e-02,34:1.228992e+00):2.021397e-01,((8:6.866886e-01,6:6.464268e-01):7.843618e-01,((25:6.786556e-01,(36:3.918766e-01,37:6.206191e-01):2.146487e-01):3.440954e-01,(38:1.022177e-01,(41:3.414037e-01,(42:3.068261e-01,35:3.743160e-01):1.063856e-01):1.750070e-01):8.544439e-01):4.616826e-01):1.966737e-01):1.468737e-01):1.013116e+00):3.194134e-01):3.403626e-01,23:3.398675e-02):1.971313e-01,22:7.865903e-02,1:6.027408e-02);
   tree gen.6404500 = [&U] ((23:1.693346e-01,(((40:2.136241e-01,(39:2.957660e-02,2:3.499461e-02):2.006209e-01):1.925831e-01,(((((65:1.921203e-01,59:8.970085e-02):8.685198e-02,(66:4.890842e-02,63:7.937372e-02):8.526238e-02):5.800607e-01,((64:3.098918e-03,58:4.156334e-03):1.072096e-02,(56:3.673483e-02,57:4.782895e-02):1.745372e-02):2.504332e-01):2.278529e-01,62:6.470849e-01):7.572546e-01,(((((70:3.145304e-01,67:2.131786e-01):1.232749e-01,(68:1.828006e-01,69:3.254651e-01):1.897244e-02):9.932912e-01,((((((28:7.116591e-03,32:5.958446e-03):8.055227e-02,27:2.264607e-01):1.535534e-02,31:1.186784e-01):4.352841e-02,29:3.755761e-02):2.507174e-02,33:5.735654e-02):4.059598e-03,30:5.404861e-02):6.848638e-01):7.499301e-01,(((5:7.813067e-02,4:4.477260e-02):6.523403e-01,55:9.605629e-01):2.705526e-01,3:6.201700e-01):3.679533e-01):2.275543e-01,((52:1.242021e-01,(51:4.530256e-01,50:2.490646e-01):8.953898e-02):1.253644e+00,((((38:2.205447e-01,((42:2.334991e-01,35:2.632438e-01):8.878630e-02,41:2.366071e-01):1.328138e-01):6.329531e-01,((36:5.802594e-01,37:5.742297e-01):4.046935e-01,25:5.073900e-01):2.151763e-01):2.511800e-01,(8:7.761684e-01,6:5.192734e-01):7.432999e-01):2.973330e-01,(34:1.038270e+00,((((24:4.979672e-01,(20:1.883840e-01,(15:1.034378e-01,14:1.950446e-01):1.482737e-01):2.137603e-01):7.470356e-01,11:8.573502e-01):3.326710e-01,(((18:1.139913e+00,(((61:2.996872e-01,60:4.076219e-01):4.803312e-01,16:5.997628e-01):2.062933e-01,(21:7.921784e-02,(9:1.978537e-01,13:1.773625e-01):7.195361e-02):7.890288e-01):2.616361e-01):8.339014e-02,(26:5.831967e-01,12:7.223055e-01):1.611626e-01):1.547611e-01,(((17:6.421378e-01,19:6.046333e-01):5.085537e-01,(44:8.929533e-01,(43:6.095413e-01,54:5.901792e-01):1.670391e-01):8.067985e-01):1.022575e-01,10:8.505122e-01):5.772303e-01):1.127434e-01):3.026455e-01,(49:7.210864e-01,((53:7.617495e-01,(46:1.263384e-01,47:2.805753e-01):2.657452e-01):1.347812e-01,(45:2.008941e-01,48:3.403222e-01):5.004235e-01):4.552315e-01):4.382400e-01):4.550375e-02):1.268904e-01):1.428529e-01):1.874542e-02):1.446176e-01):1.098753e+00):4.907790e-01,7:5.100339e-01):2.145339e-01):1.039453e-01,22:5.050047e-02,1:4.501472e-02);
   tree gen.6405000 = [&U] ((((((((8:6.933317e-01,6:2.852726e-01):8.277019e-01,(((((30:6.263264e-02,33:4.966881e-02):3.094400e-02,((27:1.638439e-01,(32:2.579941e-03,28:1.904685e-03):9.141528e-02):1.116176e-02,31:1.243204e-01):5.712133e-02):2.851985e-02,29:2.867666e-02):8.780742e-01,((68:2.748084e-01,69:1.359015e-01):1.191924e-01,(70:2.296360e-01,67:2.266605e-01):2.021133e-01):8.389463e-01):5.392121e-01,((55:8.600259e-01,(5:3.204436e-02,4:8.379387e-02):7.519984e-01):2.871096e-01,3:5.878417e-01):1.439023e-01):4.499208e-01):5.154307e-02,((((41:1.221347e-01,(42:2.515386e-01,35:1.729462e-01):1.831349e-01):1.402347e-01,38:1.132839e-01):7.371920e-01,((37:5.518920e-01,36:4.038122e-01):6.930164e-02,25:5.493325e-01):2.748789e-01):2.613038e-01,((((52:1.558462e-01,50:2.613992e-01):7.739699e-02,51:2.256871e-01):1.168209e+00,34:1.192295e+00):3.578667e-02,((24:6.856803e-01,((15:1.411130e-01,14:1.995951e-01):1.190281e-01,20:2.020387e-01):6.918404e-02):7.470104e-01,(((12:5.760556e-01,26:1.005642e+00):3.058846e-01,((((19:6.963417e-01,17:7.528316e-01):3.043146e-01,((54:6.651864e-01,43:7.698399e-01):1.750706e-01,44:4.484288e-01):8.229687e-01):1.052267e-01,10:1.275718e+00):3.840451e-01,((18:1.077237e+00,((16:1.043327e+00,(61:4.712292e-01,60:6.236569e-01):4.089959e-01):1.358352e-01,(13:1.451358e-01,(21:7.286802e-02,9:1.566540e-01):8.807389e-02):3.869077e-01):3.864076e-01):1.368183e-01,11:1.049889e+00):1.429532e-01):4.250004e-02):1.106702e-01,(49:9.348784e-01,(((47:1.855179e-01,46:1.262770e-01):4.964759e-01,53:6.497182e-01):1.177059e-01,(45:3.099638e-01,48:2.457442e-01):3.940530e-01):1.053233e-01):9.139680e-01):1.053326e-01):1.973940e-01):1.818505e-01):1.597428e-01):2.461591e-01,((((65:1.980055e-01,59:6.097821e-02):8.412447e-02,(66:2.453723e-02,63:9.175060e-02):9.734760e-02):3.708920e-01,((64:6.968701e-03,58:2.183239e-05):1.518926e-02,(56:2.335378e-02,57:3.744448e-02):2.429343e-02):2.077415e-01):2.321715e-01,62:5.726064e-01):6.795732e-01):8.759312e-01,(40:2.227886e-01,(2:3.051697e-02,39:4.947772e-02):3.001087e-01):4.165353e-01):4.370445e-01,7:5.674332e-01):2.249937e-01,23:7.883209e-02):3.862889e-02,22:4.555881e-02,1:4.157301e-02);
   tree gen.6405500 = [&U] (22:7.777674e-02,(23:2.980697e-02,(7:4.859313e-01,(((2:1.680460e-02,39:5.139583e-02):3.960759e-01,40:1.415414e-01):2.626570e-01,((62:5.798114e-01,(((64:5.476228e-03,58:2.925378e-03):1.331764e-02,(56:4.572193e-02,57:7.787415e-02):2.753291e-02):2.763799e-01,((63:5.891032e-02,66:4.724161e-02):8.242798e-02,(65:2.322471e-01,59:6.534883e-02):8.129151e-02):3.613418e-01):2.255011e-01):9.021218e-01,(((((11:9.859795e-01,((((15:1.272520e-01,14:1.293324e-01):1.858568e-01,20:2.277346e-01):1.175552e-01,24:7.137232e-01):7.890459e-01,((26:9.398726e-01,12:1.142210e+00):6.153387e-02,(((60:5.959205e-01,61:5.493074e-01):5.621734e-01,16:7.411547e-01):6.178527e-01,(13:1.917904e-01,(9:2.075043e-01,21:1.093056e-01):7.621351e-02):3.488043e-01):6.401343e-01):1.267938e-01):6.545510e-02):6.047137e-02,(((19:4.852376e-01,17:5.960009e-01):4.042072e-01,(10:1.097444e+00,((44:6.199104e-01,43:7.508368e-01):2.521735e-01,54:5.662021e-01):4.268926e-01):6.230924e-02):2.727287e-01,18:1.113778e+00):1.784528e-01):2.070682e-01,((50:2.126547e-01,(52:1.765222e-01,51:4.425194e-01):2.243238e-02):1.293819e+00,34:1.329220e+00):4.746688e-01):2.358968e-02,(((6:5.352138e-01,8:5.492176e-01):9.143919e-01,(((48:2.695869e-01,45:2.179619e-01):4.277683e-01,((46:1.834754e-01,47:2.337017e-01):3.036324e-01,53:6.840463e-01):2.580190e-01):3.685866e-01,49:9.381254e-01):9.687500e-01):6.675102e-02,((25:6.251668e-01,(36:4.280987e-01,37:6.634972e-01):2.168168e-01):3.236192e-01,((41:1.966561e-01,(42:1.932643e-01,35:3.036190e-01):2.350301e-01):2.634750e-01,38:1.454577e-01):5.767192e-01):5.274368e-01):1.516928e-01):1.841472e-01,((((4:3.294922e-02,5:7.036708e-02):5.940986e-01,55:1.095463e+00):7.083708e-01,3:5.211199e-01):9.752285e-02,(((33:6.487737e-02,(29:7.656944e-02,(((28:1.316716e-03,32:1.061425e-02):4.263991e-02,27:2.356163e-01):1.731287e-02,31:9.661490e-02):2.754583e-02):8.659934e-03):4.466323e-02,30:3.814672e-03):1.070432e+00,(((67:3.884522e-01,70:2.412592e-01):3.218468e-01,69:2.631294e-01):1.878479e-02,68:1.627320e-01):4.417473e-01):1.252459e+00):1.702021e-01):4.281125e-01):1.153348e+00):4.476818e-01):1.290933e-01):2.230599e-01,1:7.562949e-02);
   tree gen.6406000 = [&U] ((23:2.385767e-02,(((40:1.466403e-01,(39:1.257552e-02,2:4.273184e-02):3.608356e-01):4.046621e-01,((((((65:2.946985e-01,59:7.066416e-02):5.340230e-02,(66:3.261549e-02,63:8.275418e-02):1.156150e-01):7.400046e-01,((64:3.413176e-03,58:3.352523e-03):2.963887e-03,(56:3.456742e-02,57:6.024130e-02):2.068267e-02):2.613800e-01):2.281696e-01,62:6.674685e-01):7.370383e-01,(((((70:2.682149e-01,67:1.760757e-01):1.095908e-01,68:1.885589e-01):7.003676e-02,69:3.064752e-01):9.824921e-01,(33:4.816223e-03,(30:7.514985e-02,(((31:4.873511e-02,27:1.673817e-01):3.057888e-02,(28:1.117346e-02,32:6.146141e-03):8.306076e-02):3.010277e-02,29:6.121919e-02):4.295352e-02):3.517067e-02):5.694528e-01):6.733331e-01,(((5:8.727934e-02,4:2.263264e-02):5.948123e-01,55:9.908213e-01):3.923678e-01,3:6.397057e-01):2.548252e-01):2.502285e-01):2.145161e-01,(((((52:1.281145e-01,(51:2.334474e-01,50:2.119191e-01):1.620396e-01):1.268389e+00,34:1.258659e+00):7.816338e-02,(49:7.438011e-01,((53:7.857452e-01,(46:1.303182e-01,47:2.616401e-01):3.974369e-01):1.379876e-01,(45:2.275576e-01,48:2.738420e-01):5.207890e-01):1.344139e-01):1.184296e+00):1.109501e-01,(((24:6.956845e-01,(20:2.283461e-01,(15:1.056272e-01,14:1.807386e-01):1.230731e-01):2.044533e-01):6.953678e-01,11:9.620655e-01):3.431504e-01,(((26:5.082177e-01,12:7.450587e-01):3.556560e-01,(18:1.231146e+00,((((44:5.157261e-01,43:6.898221e-01):1.737673e-01,54:5.686864e-01):8.211455e-01,(17:9.870358e-01,19:6.465440e-01):4.820730e-01):2.456201e-01,10:7.142372e-01):4.306422e-01):9.208581e-02):2.313858e-01,(((61:4.703012e-01,60:4.290764e-01):4.611014e-01,16:7.078555e-01):2.184598e-01,(21:4.708277e-02,(9:1.453012e-01,13:1.772154e-01):1.134733e-01):6.602874e-01):7.708778e-01):2.122373e-01):1.620444e-01):1.618072e-01,(((38:1.665123e-01,((42:3.900800e-01,35:2.715362e-01):4.734526e-02,41:2.732566e-01):2.723284e-01):7.592691e-01,((36:5.066465e-01,37:5.022801e-01):2.613230e-01,25:5.233731e-01):2.219545e-01):2.590923e-01,(8:8.006183e-01,6:4.744144e-01):7.123687e-01):9.965383e-02):4.118986e-01):1.133364e+00):2.827542e-01,7:5.261004e-01):1.733866e-01):2.056250e-01,22:4.650429e-02,1:5.558912e-02);
   tree gen.6406500 = [&U] (((7:9.213427e-01,(((2:2.743795e-02,39:3.778645e-02):3.840016e-01,40:1.653076e-01):2.947863e-01,(((((70:2.811478e-01,67:4.373556e-01):2.186509e-01,(68:3.221557e-01,69:2.055351e-01):1.813936e-02):9.063242e-01,(((31:9.250107e-02,((28:3.075893e-03,32:1.333219e-02):6.477726e-02,27:2.158230e-01):5.695105e-04):2.465962e-02,29:6.986364e-02):2.476832e-02,(30:3.223959e-02,33:2.979575e-02):2.097250e-02):7.072746e-01):7.760802e-01,(3:7.193232e-01,((4:6.944514e-02,5:9.113906e-02):5.767681e-01,55:7.609886e-01):4.485045e-01):2.234838e-01):3.204304e-01,((((((11:1.156478e+00,((12:9.921123e-01,26:7.585520e-01):1.448494e-01,(((15:1.025212e-01,14:3.380035e-01):9.284125e-02,20:3.637100e-01):2.350535e-01,24:5.826297e-01):5.305320e-01):1.915016e-01):2.568108e-01,((((43:6.315258e-01,54:9.837119e-01):2.533719e-01,44:6.747936e-01):7.790790e-01,10:1.237012e+00):6.157596e-02,(17:9.708505e-01,19:6.462675e-01):5.320228e-01):8.286666e-01):4.234386e-02,(18:1.428946e+00,(((13:2.004508e-01,9:2.173971e-01):8.251895e-04,21:1.168424e-01):5.629113e-01,((60:7.135401e-01,61:4.837607e-01):2.958306e-01,16:7.881213e-01):5.642187e-01):7.316676e-01):1.549399e-02):1.030911e-01,(((49:1.203822e+00,(((46:1.784795e-01,47:2.570370e-01):4.313306e-01,53:8.435136e-01):2.111266e-01,(45:3.860489e-01,48:3.804216e-01):3.020660e-01):6.317877e-02):1.229440e+00,34:1.299987e+00):2.671615e-01,((50:3.850783e-01,51:2.580523e-01):1.127383e-01,52:1.743230e-01):1.822539e+00):1.309948e-01):9.156477e-02,((8:7.263563e-01,6:6.837687e-01):8.479674e-01,((25:5.732432e-01,(36:4.110340e-01,37:6.564701e-01):1.799166e-01):2.809796e-01,(38:1.131959e-01,(41:2.593485e-01,(42:3.729910e-01,35:1.814879e-01):1.242550e-01):2.643735e-01):8.887377e-01):4.546294e-01):3.456711e-01):3.310951e-01,(((57:3.153062e-02,(56:2.377879e-02,(64:1.195868e-03,58:7.965740e-03):4.156601e-02):9.972451e-03):4.912096e-01,((63:6.966427e-02,66:6.004891e-02):1.280909e-01,(65:2.354765e-01,59:1.269149e-01):6.510316e-02):4.352975e-01):3.852216e-01,62:5.841838e-01):9.074288e-01):1.199900e-01):9.127030e-01):3.299681e-01):2.238611e-01,23:4.926900e-02):1.479152e-01,22:3.435415e-02,1:7.110428e-02);
   tree gen.6407000 = [&U] ((23:1.044073e-01,(((40:1.615510e-01,(39:2.225002e-02,2:4.707691e-02):3.975261e-01):4.458091e-01,((((((24:7.664232e-01,(20:3.177052e-01,(15:1.163677e-01,14:2.041252e-01):1.207550e-01):2.878502e-01):7.246429e-01,11:1.048248e+00):3.460130e-02,((((26:7.369150e-01,12:9.005619e-01):4.811478e-01,(((61:3.859296e-01,60:2.822109e-01):3.323195e-01,16:7.798318e-01):7.065280e-01,(21:5.339300e-02,(9:1.744062e-01,13:2.327643e-01):1.387478e-01):6.361944e-01):6.967329e-01):1.916857e-01,((((54:1.070901e+00,43:7.357638e-01):2.366806e-01,44:5.720446e-01):9.081056e-01,(17:8.912537e-01,19:9.183266e-01):3.749655e-01):1.309786e-01,10:9.018277e-01):1.023794e+00):3.869493e-02,18:1.517681e+00):1.205756e-01):2.227137e-01,((((52:1.665719e-01,50:3.563842e-01):1.840528e-01,51:2.669862e-01):1.254811e+00,34:1.288521e+00):3.312622e-01,((49:1.088023e+00,((53:8.656415e-01,(46:2.969967e-01,47:1.704928e-01):3.821812e-01):2.888206e-01,(45:2.506962e-01,48:3.016869e-01):5.737439e-01):1.480814e-01):9.399819e-01,(((38:1.713768e-01,((42:4.297442e-01,35:2.029136e-01):1.320348e-01,41:3.010420e-01):1.176717e-01):8.364732e-01,((36:7.650865e-01,37:5.533531e-01):1.572591e-01,25:4.704144e-01):2.854370e-01):2.126727e-01,(8:8.820269e-01,6:5.025503e-01):1.297088e+00):1.303314e-01):3.034826e-01):1.151654e-01):2.149350e-01,(((((70:2.822869e-01,67:2.596256e-01):1.471517e-01,68:2.488974e-01):6.592703e-02,69:4.874247e-01):1.123807e+00,(33:2.321206e-02,(30:3.348128e-02,(((27:1.809906e-01,31:8.555489e-02):1.670333e-02,(28:1.738785e-02,32:6.771095e-03):8.849976e-02):3.316369e-02,29:1.047382e-01):2.304526e-02):7.792460e-02):6.431706e-01):7.417990e-01,(((5:9.615409e-02,4:4.598864e-02):6.552941e-01,55:9.112108e-01):4.322646e-01,3:9.330957e-01):3.650573e-01):2.756723e-01):2.095777e-01,((((65:2.960518e-01,59:5.857526e-02):6.857782e-02,(66:3.593191e-02,63:6.843191e-02):7.854582e-02):2.340857e-01,((64:4.903182e-04,58:8.382325e-03):8.724729e-03,(56:1.347195e-02,57:5.904872e-02):5.453407e-02):4.673866e-01):2.164583e-01,62:7.353381e-01):1.301592e+00):8.989394e-01):4.278964e-01,7:5.795954e-01):1.910169e-01):2.265334e-01,22:1.017972e-01,1:8.591663e-02);
   tree gen.6407500 = [&U] ((23:6.482396e-02,(((((((59:5.857869e-02,65:2.994404e-01):6.182930e-02,(63:1.140270e-01,66:1.730839e-02):6.962661e-02):4.411796e-01,((56:2.270430e-02,57:1.606453e-02):4.092575e-02,(64:1.632927e-02,58:9.389110e-04):1.404007e-02):3.851353e-01):4.238085e-01,62:5.987696e-01):1.161429e+00,((((((4:4.428146e-03,5:1.289013e-01):6.806626e-01,55:1.141244e+00):3.209403e-01,3:9.418162e-01):4.500296e-01,((((30:3.620160e-02,33:3.759686e-02):3.270641e-02,(((32:4.154169e-03,28:1.306488e-02):5.223509e-02,27:2.240512e-01):4.213255e-02,31:8.724827e-02):2.517516e-02):1.673573e-02,29:4.875359e-02):1.042134e+00,(((70:2.098164e-01,67:1.875835e-01):7.026140e-02,68:3.096989e-01):8.917902e-03,69:1.580074e-01):7.072667e-01):8.399547e-01):4.244983e-01,(6:6.436747e-01,8:5.318755e-01):7.794208e-01):1.544596e-02,((34:8.994040e-01,(51:1.680707e-01,(52:2.985771e-01,50:1.867882e-01):1.421839e-02):1.524603e+00):4.048031e-01,((((41:1.645365e-01,(42:1.728940e-01,35:4.193125e-01):1.269150e-01):2.614713e-01,38:2.300115e-01):7.644888e-01,((37:5.454830e-01,36:4.733539e-01):2.357058e-01,25:4.153410e-01):3.812896e-01):4.233700e-01,((((53:1.150909e+00,(47:2.750207e-01,46:8.783225e-02):2.207155e-01):3.225708e-01,(45:3.226844e-01,48:3.372948e-01):2.602144e-01):3.525234e-01,49:1.111319e+00):6.928217e-01,((11:8.555661e-01,((20:3.417495e-01,(15:1.640342e-01,14:2.004409e-01):3.842590e-02):1.682531e-01,24:6.977176e-01):6.617328e-01):4.873798e-02,((12:1.240864e+00,(26:9.051842e-01,((13:1.133546e-01,(9:1.830558e-01,21:1.228195e-01):1.617101e-01):4.577134e-01,(16:9.174111e-01,(60:6.183532e-01,61:3.374365e-01):3.988553e-01):5.237325e-01):4.457331e-01):7.430632e-02):2.458359e-01,((((19:8.603441e-01,17:6.707634e-01):3.563749e-01,(44:8.621390e-01,(43:4.228124e-01,54:1.207933e+00):4.033697e-01):8.908194e-01):1.527654e-01,10:9.578201e-01):3.399189e-01,18:1.257949e+00):5.004930e-02):8.899535e-02):1.422267e-01):8.520841e-02):1.591098e-01):1.643779e-02):2.143976e-01):7.361354e-01,((2:3.031885e-02,39:6.685365e-02):2.757452e-01,40:3.441366e-01):3.717182e-01):6.819512e-01,7:8.117421e-01):1.264834e-01):1.811267e-01,22:6.611357e-02,1:4.646821e-02);
   tree gen.6408000 = [&U] (((((((((((((27:2.644203e-01,31:7.356661e-02):7.353052e-03,(32:1.142262e-02,28:8.122640e-04):9.134739e-02):3.047120e-02,29:3.227765e-02):6.446662e-02,30:5.082137e-02):1.002766e-02,33:4.285310e-02):7.089523e-01,((68:1.075736e-01,69:4.334693e-01):5.651020e-02,(70:4.275083e-01,67:2.643088e-01):1.169763e-01):8.302280e-01):7.950716e-01,((55:7.848231e-01,(5:5.598679e-02,4:9.201799e-02):4.218462e-01):3.979322e-01,3:6.455366e-01):2.001356e-01):4.269858e-01,((((((((54:7.642006e-01,43:4.678087e-01):5.926671e-01,44:3.849322e-01):9.493936e-01,((19:6.160942e-01,17:6.448033e-01):4.090292e-01,10:1.085709e+00):3.943870e-02):3.687023e-01,(18:1.290300e+00,(((16:9.238116e-01,(61:3.968454e-01,60:7.020154e-01):7.545953e-01):5.311532e-01,(13:9.654278e-02,(21:1.022314e-01,9:2.292343e-01):9.099360e-02):6.459505e-01):4.836608e-01,(12:1.012228e+00,26:1.157239e+00):2.995440e-01):6.228905e-03):1.884744e-02):1.239918e-01,(11:1.152932e+00,(24:6.450027e-01,((15:1.273634e-01,14:2.006022e-01):1.159911e-01,20:2.153159e-01):9.766810e-02):4.488780e-01):1.485086e-01):1.915790e-01,((49:1.024227e+00,(((47:1.879413e-01,46:2.197287e-01):5.706832e-01,53:8.872298e-01):1.573406e-01,(45:2.397617e-01,48:1.669451e-01):3.292395e-01):1.471784e-01):8.970714e-01,((51:2.416983e-01,(50:2.495676e-01,52:1.910372e-01):1.304567e-01):1.581983e+00,34:7.243455e-01):3.285337e-01):1.975500e-01):1.297413e-01,(((41:4.270140e-01,(42:4.219793e-01,35:2.442864e-01):7.099682e-02):1.604594e-01,38:1.631879e-01):5.829750e-01,((37:5.563568e-01,36:4.547180e-01):9.662418e-02,25:4.977858e-01):3.021460e-01):5.155889e-01):3.335692e-02,(8:7.276509e-01,6:5.532603e-01):1.001008e+00):1.172110e-01):3.492513e-01,((((65:1.984752e-01,59:1.032139e-01):4.625242e-02,(66:2.299489e-02,63:7.006555e-02):1.712539e-01):5.028795e-01,((64:3.896991e-03,58:6.749133e-03):2.572148e-03,(56:2.373932e-02,57:1.929984e-02):7.910104e-03):4.281303e-01):1.727032e-01,62:4.361049e-01):5.994733e-01):4.863272e-01,(40:3.028077e-01,(2:4.806688e-02,39:2.963304e-02):3.033915e-01):4.087618e-01):3.207447e-01,7:4.883178e-01):2.602315e-01,23:1.461000e-01):8.841982e-02,22:3.315029e-02,1:3.741602e-02);
   tree gen.6408500 = [&U] ((23:1.019254e-01,(((40:1.675867e-01,(39:3.026942e-02,2:4.040218e-02):3.411635e-01):3.369377e-01,(((((8:7.569701e-01,6:3.570656e-01):8.421346e-01,(((38:1.679985e-01,((42:2.108485e-01,35:3.128318e-01):6.606284e-02,41:2.583592e-01):9.922258e-02):5.481781e-01,((36:4.248802e-01,37:6.372061e-01):9.629864e-02,25:6.526846e-01):3.740920e-01):7.727342e-02,(49:9.337597e-01,((53:6.951672e-01,(46:2.548874e-01,47:2.340027e-01):3.279942e-01):2.169879e-01,(45:2.242507e-01,48:3.325448e-01):3.634478e-01):5.312463e-01):1.170424e+00):2.727417e-01):1.891886e-01,((((52:1.467902e-01,50:4.515035e-01):2.518413e-02,51:3.079830e-01):1.199541e+00,34:9.897638e-01):2.090825e-01,(((24:6.656094e-01,(20:2.172188e-01,(15:1.400154e-01,14:2.105011e-01):1.520590e-01):1.674057e-01):5.187517e-01,11:8.996236e-01):2.623827e-01,((18:1.012551e+00,((26:7.161142e-01,12:8.504136e-01):1.803707e-01,(((61:4.794803e-01,60:5.887974e-01):2.937717e-01,16:6.047140e-01):4.904973e-01,(21:5.033186e-02,(13:2.064179e-01,9:1.534281e-01):3.092756e-02):5.453478e-01):6.162223e-01):1.038153e-02):3.320907e-02,((17:6.635594e-01,19:5.390989e-01):3.534427e-01,(((54:6.499522e-01,43:6.791391e-01):5.099596e-01,44:4.664471e-01):7.007638e-01,10:7.739634e-01):4.245876e-01):7.456802e-01):3.914094e-01):2.264338e-01):5.312072e-03):1.489829e-01,((((68:1.566522e-01,69:4.031610e-01):1.085115e-01,(70:2.432468e-01,67:1.971381e-01):1.176156e-01):7.890700e-01,((33:7.985473e-02,30:1.605463e-02):3.487442e-02,(((27:1.553292e-01,(28:3.505465e-03,32:1.235823e-03):6.890985e-02):1.133793e-02,31:7.546793e-02):3.807463e-02,29:3.425500e-02):1.768771e-02):7.719440e-01):6.314114e-01,(((5:8.252103e-02,4:4.591483e-02):7.068513e-01,55:7.820162e-01):5.159353e-01,3:6.647439e-01):3.489997e-01):2.399809e-01):2.105258e-01,((((65:2.540765e-01,59:5.027026e-02):9.274822e-02,(66:4.109031e-02,63:1.105927e-01):4.027458e-02):4.835474e-01,((64:1.256768e-03,58:2.062018e-03):5.644884e-03,(56:1.663546e-02,57:2.938199e-02):3.100628e-02):4.282132e-01):3.412405e-01,62:7.004853e-01):1.117048e+00):7.017018e-01):3.672278e-01,7:4.672445e-01):2.485445e-01):1.095772e-01,22:4.307429e-02,1:8.342460e-02);
   tree gen.6409000 = [&U] (((((((((((30:5.542868e-02,33:3.130475e-02):5.311005e-03,((27:2.522768e-01,31:8.503149e-02):1.309364e-02,(32:4.963385e-03,28:2.116902e-02):6.632572e-02):4.224926e-02):5.760183e-02,29:2.989895e-02):5.985150e-01,((68:5.865365e-02,69:4.380218e-01):6.892848e-02,(70:4.770305e-01,67:2.387005e-01):1.933553e-01):7.120758e-01):7.296888e-01,((55:1.085146e+00,(5:5.195285e-02,4:8.016969e-02):6.361746e-01):2.842168e-01,3:6.158903e-01):1.688167e-01):4.865078e-01,((((52:3.152479e-01,(51:2.366356e-01,50:2.904619e-01):2.274244e-02):1.459021e+00,34:6.910799e-01):1.392658e-01,((49:7.369871e-01,(((47:1.471132e-01,46:2.096376e-01):2.052803e-01,53:6.389191e-01):2.987392e-01,(45:2.287506e-01,48:1.979854e-01):3.141192e-01):3.771729e-01):8.309570e-01,((24:6.153809e-01,((15:1.215142e-01,14:2.043338e-01):6.185752e-02,20:3.609327e-01):2.301907e-01):5.851702e-01,(11:1.099984e+00,((10:1.035848e+00,((19:6.096402e-01,17:5.258982e-01):2.947117e-01,((54:7.291046e-01,43:4.463245e-01):3.704859e-01,44:6.311172e-01):9.057926e-01):2.092442e-02):3.517697e-01,(((16:8.813855e-01,(61:3.786203e-01,60:6.697753e-01):7.199405e-01):2.219893e-01,(13:6.874207e-02,(21:3.977339e-02,9:2.187067e-01):1.931205e-01):5.370621e-01):3.396236e-01,((12:9.657418e-01,26:1.067727e+00):3.309372e-01,18:1.208203e+00):1.519408e-02):9.345585e-02):8.548170e-02):3.125953e-01):2.037930e-01):8.646796e-02):1.220373e-01,((((41:4.221773e-01,(42:4.028994e-01,35:3.213731e-01):1.050104e-01):1.714068e-01,38:1.583484e-01):5.546436e-01,((37:5.663555e-01,36:4.338351e-01):2.833195e-01,25:6.431423e-01):3.137437e-01):3.756308e-01,(8:6.942335e-01,6:4.727025e-01):7.448176e-01):6.431626e-02):1.104564e-01):2.290102e-01,((((65:1.893602e-01,59:4.455646e-02):4.604711e-02,(66:1.303613e-02,63:1.423563e-01):1.511053e-01):4.180152e-01,((64:7.115297e-03,58:9.341772e-03):3.804113e-02,(56:1.771796e-02,57:1.821977e-02):1.345203e-02):3.726283e-01):3.345338e-01,62:4.249913e-01):5.624545e-01):8.176467e-01,(40:2.889013e-01,(2:4.585941e-02,39:3.933314e-02):2.894582e-01):3.306888e-01):5.078331e-01,7:4.658918e-01):2.482803e-01,23:9.717287e-02):5.911441e-02,22:3.162786e-02,1:5.694279e-02);
   tree gen.6409500 = [&U] (((((((((((30:7.429968e-02,33:3.315898e-02):3.950398e-02,((27:2.672195e-01,31:9.006803e-02):9.932248e-03,(32:3.872846e-04,28:1.795128e-02):7.201421e-02):5.176399e-02):4.641340e-03,29:3.166991e-02):6.339659e-01,((68:6.212779e-02,69:4.619527e-01):1.074499e-02,(70:5.052857e-01,67:3.033337e-01):1.975549e-01):6.646217e-01):7.582894e-01,((55:1.149421e+00,(5:2.666226e-02,4:8.491826e-02):6.738562e-01):3.010514e-01,3:6.523703e-01):1.788159e-01):3.979689e-01,((8:7.353540e-01,6:5.007014e-01):1.140515e+00,((((41:1.077490e-01,(42:4.267637e-01,35:3.404085e-01):1.112303e-01):2.097448e-01,38:1.677276e-01):5.874960e-01,((37:5.999016e-01,36:4.595317e-01):3.001009e-01,25:5.489154e-01):3.323272e-01):3.978799e-01,(((((52:3.732863e-01,51:2.506519e-01):1.582774e-02,50:3.076663e-01):1.457293e+00,34:9.959589e-01):1.006618e-01,(49:1.066517e+00,(((47:1.798639e-01,46:2.220548e-01):2.205265e-01,53:6.767632e-01):2.807579e-01,(45:2.422999e-01,48:2.097123e-01):3.327249e-01):3.995134e-01):7.177785e-01):9.447731e-02,(((10:1.097203e+00,((19:8.736719e-01,17:5.570479e-01):3.121679e-01,((54:7.722905e-01,43:4.727610e-01):1.853182e-02,44:6.866101e-01):1.192837e+00):7.109510e-02):3.726055e-01,((12:1.022944e+00,26:1.130970e+00):3.505391e-01,(18:1.272216e+00,((16:9.335913e-01,(61:4.010465e-01,60:7.094471e-01):5.461880e-01):3.985095e-01,(13:8.211506e-02,(21:1.108708e-01,9:1.210648e-01):1.961473e-01):5.247312e-01):3.699483e-01):5.604074e-02):5.359211e-02):1.143417e-01,(11:1.165137e+00,(24:6.518308e-01,((15:1.750913e-01,14:2.164368e-01):9.347653e-02,20:3.823112e-01):1.493885e-01):6.558112e-01):1.481446e-01):1.729818e-01):1.292657e-01):6.812580e-02):1.742679e-01):3.552962e-01,((((65:2.005763e-01,59:8.287103e-02):4.877455e-02,(66:6.896628e-02,63:5.458948e-02):1.133446e-01):4.427749e-01,((64:1.727367e-03,58:2.796831e-03):4.029437e-02,(56:2.490256e-02,57:1.929896e-02):1.134398e-02):2.939537e-01):3.543488e-01,62:5.430219e-01):6.599088e-01):8.660771e-01,(40:2.338978e-01,(2:4.857573e-02,39:1.006024e-02):3.066033e-01):1.760287e-01):5.379127e-01,7:4.934872e-01):1.507483e-01,23:1.029286e-01):1.628854e-01,22:3.350122e-02,1:4.028201e-02);
   tree gen.6410000 = [&U] ((((((((((30:2.526829e-02,33:7.132218e-02):9.592857e-02,((31:1.025387e-01,((32:2.809612e-03,28:1.592449e-02):8.022967e-02,27:1.882847e-01):7.902189e-03):5.653961e-02,29:2.816837e-02):4.756497e-03):6.106039e-01,((68:2.865545e-01,(70:4.910484e-01,67:2.947867e-01):1.919885e-01):2.100248e-02,69:4.489363e-01):7.750872e-01):5.063055e-01,((55:1.117034e+00,(5:2.591100e-02,4:8.252554e-02):6.548691e-01):3.500736e-01,3:6.809860e-01):8.523886e-02):1.629742e-01,(((((41:1.047129e-01,(42:2.325739e-01,35:3.308169e-01):1.080962e-01):2.038349e-01,38:1.630015e-01):5.709422e-01,((37:5.434692e-01,36:5.823113e-01):2.547152e-01,25:5.334487e-01):3.729463e-01):3.866690e-01,(8:7.146341e-01,6:4.865932e-01):1.129124e+00):6.566043e-02,(34:1.096958e+00,(((49:1.036466e+00,(((47:1.747960e-01,46:2.157980e-01):2.143128e-01,53:6.576942e-01):8.264488e-02,(45:2.705821e-01,48:2.027554e-01):4.814005e-01):2.940548e-01):6.975538e-01,(52:2.890806e-01,(51:2.569269e-01,50:2.709512e-01):1.292551e-01):1.547074e+00):9.581477e-02,((((19:8.398838e-01,17:5.413521e-01):6.498962e-01,(10:9.969678e-01,((54:1.030564e+00,43:8.516100e-01):2.273289e-02,44:6.548450e-01):1.031954e+00):2.801687e-01):3.377379e-01,((12:9.941208e-01,26:1.099103e+00):1.782768e-01,(18:1.236369e+00,((16:9.352910e-01,(61:4.143902e-01,60:6.894572e-01):5.307982e-01):2.513153e-01,(13:7.980132e-02,(21:1.077468e-01,9:1.697874e-01):1.671439e-01):5.099460e-01):1.258689e-01):2.743970e-01):5.208206e-02):3.884971e-01,(11:1.132308e+00,(24:6.334644e-01,((15:1.701578e-01,14:2.103383e-01):1.362087e-01,20:3.715389e-01):2.975985e-01):5.574091e-01):9.201965e-02):1.672146e-01):1.554772e-01):5.176764e-02):1.920242e-01):3.918978e-01,((((65:1.949247e-01,59:4.700255e-02):1.171300e-01,(66:3.723514e-02,63:5.305133e-02):7.978565e-02):4.733721e-01,((64:6.423248e-03,58:4.792200e-04):2.812884e-02,(56:1.974483e-02,57:1.875518e-02):1.779868e-02):2.856711e-01):3.443644e-01,62:5.277213e-01):6.413147e-01):8.416738e-01,(40:2.273073e-01,(2:4.961003e-02,39:9.776773e-03):2.703120e-01):1.710688e-01):5.227561e-01,7:4.795824e-01):1.465007e-01,23:1.000284e-01):1.582959e-01,22:3.255727e-02,1:1.074402e-01);
   tree gen.6410500 = [&U] ((23:5.169764e-02,((((((6:6.336508e-01,8:8.303002e-01):8.223508e-01,(((41:2.548559e-01,(42:5.012042e-01,35:1.032542e-01):1.933120e-01):2.504461e-01,38:1.883572e-01):7.571596e-01,((37:4.905617e-01,36:5.000168e-01):1.072769e-01,25:6.705452e-01):2.314264e-01):3.767887e-01):3.660644e-01,((((53:6.681805e-01,(47:3.888068e-01,46:1.363864e-01):5.373000e-01):5.048735e-01,(45:1.422885e-01,48:3.400587e-01):5.984244e-01):5.658165e-01,49:1.120425e+00):1.026586e+00,((34:7.349219e-01,(50:2.647211e-01,(51:4.146267e-01,52:2.021818e-01):5.696438e-02):1.366850e+00):5.162952e-01,(((19:5.798370e-01,17:5.411512e-01):4.162396e-01,(((43:6.476727e-01,44:8.101677e-01):1.974488e-01,54:5.447104e-01):8.879866e-01,10:1.054278e+00):2.087558e-02):3.160051e-01,((18:1.179170e+00,(((13:1.196711e-01,(9:1.777507e-01,21:1.222465e-01):2.137629e-01):6.161401e-01,(16:8.094733e-01,(60:4.006593e-01,61:5.027058e-01):5.262801e-01):5.350502e-01):2.190717e-01,(26:9.310581e-01,12:8.827819e-01):1.699950e-01):2.008804e-01):1.715814e-01,(11:1.099767e+00,(((15:1.273335e-01,14:2.185777e-01):1.138840e-01,20:3.473876e-01):4.820262e-02,24:8.423367e-01):6.131066e-01):9.257775e-02):1.082909e-01):1.873842e-01):4.744613e-02):5.952152e-02):1.718688e-01,(((((63:9.354832e-02,66:3.171803e-02):1.346349e-01,(59:8.311289e-02,65:2.981371e-01):5.930059e-02):4.821447e-01,((56:2.590319e-02,57:1.632860e-02):4.425671e-02,(64:1.336889e-02,58:8.450836e-03):1.876884e-02):3.044878e-01):3.759359e-01,62:6.036762e-01):7.044968e-01,((((4:1.482379e-02,5:1.299575e-01):6.549904e-01,55:8.620458e-01):7.909354e-01,3:5.153336e-01):1.468906e-01,(((30:5.539567e-02,33:6.709758e-02):9.835378e-04,((31:6.578762e-02,(27:2.236072e-01,(32:9.821642e-03,28:1.138401e-02):1.071692e-01):9.926989e-03):2.132310e-02,29:9.225344e-02):6.528245e-02):8.981690e-01,((68:1.799817e-01,(70:2.243549e-01,67:1.874491e-01):2.057846e-01):1.085223e-01,69:2.762457e-01):7.687256e-01):7.309778e-01):4.342268e-01):5.886912e-02):8.043603e-01,((2:9.572225e-03,39:5.056353e-02):4.148713e-01,40:1.789162e-01):3.150611e-01):3.747810e-01,7:3.949089e-01):2.397065e-01):1.840579e-01,22:8.279420e-02,1:4.367416e-02);
   tree gen.6411000 = [&U] (22:4.665441e-02,(23:5.345532e-02,(7:4.893195e-01,(((2:3.182278e-02,39:4.440219e-02):6.187572e-01,40:2.410353e-01):2.710484e-01,((62:7.243887e-01,(((56:2.586712e-02,57:3.953861e-02):1.495371e-02,(64:1.585810e-02,58:7.288335e-03):2.075288e-02):4.510794e-01,((63:6.180871e-02,66:2.619451e-02):1.688411e-01,(65:2.577853e-01,59:6.884411e-02):5.760759e-02):4.085861e-01):2.046600e-01):9.238196e-01,((((34:1.170227e+00,((50:3.098371e-01,51:2.578286e-01):1.666691e-01,52:1.181897e-01):1.734856e+00):1.938746e-01,((18:1.317113e+00,(((44:5.996168e-01,(43:5.280761e-01,54:5.935517e-01):2.235560e-01):5.932418e-01,10:8.802589e-01):3.587271e-01,(19:6.989036e-01,17:6.426661e-01):3.526996e-01):2.691637e-01):3.737640e-01,(((((60:3.752507e-01,61:5.604070e-01):5.095586e-01,16:1.087309e+00):2.219778e-01,((9:2.381977e-01,13:2.019966e-01):4.109540e-02,21:5.306494e-02):7.505015e-01):4.119565e-01,11:1.238961e+00):2.266078e-01,((12:9.868170e-01,26:6.575908e-01):3.217248e-01,(((15:2.298764e-01,14:1.183515e-01):1.573240e-01,20:4.525874e-01):2.881594e-01,24:6.069050e-01):4.870180e-01):1.407171e-01):3.114774e-01):9.895427e-02):5.285707e-02,(((25:7.457582e-01,(36:5.033650e-01,37:3.645338e-01):2.674422e-01):5.483239e-01,((41:1.845655e-01,(42:3.727032e-01,35:3.209919e-01):6.425556e-02):3.175776e-01,38:9.390846e-02):7.902927e-01):3.768724e-01,((((46:2.045671e-01,47:2.792114e-01):2.342895e-01,53:1.062034e+00):1.947237e-01,((48:2.472131e-01,45:2.814614e-01):4.079892e-01,49:1.326023e+00):1.217596e-01):9.104890e-01,(6:3.988990e-01,8:7.507121e-01):1.030914e+00):5.905258e-02):2.160481e-01):2.894941e-01,((((4:2.337068e-02,5:8.809084e-02):6.488372e-01,55:9.444783e-01):3.392697e-01,3:6.739776e-01):2.058946e-01,((((31:7.531957e-02,(27:2.497442e-01,(28:7.767998e-04,32:7.716852e-03):7.420247e-02):1.964155e-02):4.428618e-02,29:5.414742e-02):8.223620e-03,(33:4.316206e-02,30:6.126130e-02):1.478828e-02):5.664711e-01,((67:1.669254e-01,70:2.719950e-01):2.613521e-01,(68:1.323414e-01,69:4.820349e-01):6.500923e-02):8.928277e-01):1.179675e+00):3.401431e-01):3.192101e-01):6.484841e-01):4.504750e-01):2.757552e-01):1.124832e-01,1:5.870157e-02);
   tree gen.6411500 = [&U] ((23:5.423532e-02,(((((((63:7.202709e-02,66:2.680061e-02):1.552436e-01,(59:9.777056e-02,65:1.633569e-01):2.199664e-02):5.229804e-01,((56:9.316136e-03,57:7.481370e-02):4.009648e-02,(64:3.643588e-03,58:1.399170e-02):1.325078e-02):3.008556e-01):2.014596e-01,62:5.964751e-01):6.960930e-01,(((6:4.712787e-01,8:7.563375e-01):7.009200e-01,((((34:1.012260e+00,(((53:9.562520e-01,(47:3.854201e-01,46:1.347595e-01):2.750170e-01):2.506934e-01,(45:1.311867e-01,48:3.360023e-01):5.912860e-01):3.141554e-01,49:1.110939e+00):9.923282e-01):5.544367e-02,((52:2.026268e-01,51:2.871829e-01):1.321702e-01,50:2.492691e-01):1.455781e+00):1.365606e-01,((((15:9.140313e-02,14:2.159704e-01):5.574879e-02,20:3.432437e-01):1.848150e-01,24:8.322887e-01):5.449251e-01,((11:1.102630e+00,(((13:2.557663e-02,(9:1.756303e-01,21:1.207882e-01):2.112130e-01):6.087903e-01,(16:7.998173e-01,(60:3.802047e-01,61:4.967091e-01):7.188807e-01):5.286677e-01):2.164584e-01,(18:1.165104e+00,(10:1.041702e+00,((44:7.987474e-01,(54:7.711329e-01,43:7.188929e-01):6.433560e-02):6.249919e-01,(19:1.170100e+00,17:5.346960e-01):4.112743e-01):8.201760e-02):3.122355e-01):1.375206e-01):1.602615e-01):1.004769e-01,(26:1.028165e+00,12:8.722514e-01):2.413945e-01):2.185970e-01):1.333560e-01):3.169592e-01,(((41:2.620134e-01,(42:3.720775e-01,35:2.600070e-01):9.826323e-02):1.867059e-01,38:1.849855e-01):7.275385e-01,((37:4.428358e-01,36:5.970299e-01):1.298442e-01,25:7.913130e-01):3.503488e-01):3.768884e-01):1.957583e-01):1.158781e-01,((((4:2.508378e-02,5:1.419079e-01):5.745819e-01,55:8.517627e-01):6.110050e-01,3:5.091863e-01):2.188722e-01,(((((31:8.742819e-02,27:1.957575e-01):4.460153e-03,(32:1.052956e-02,28:1.124821e-02):9.952555e-02):1.164977e-02,29:9.115297e-02):6.025208e-02,(30:3.226768e-02,33:8.809446e-02):2.213133e-02):7.903160e-01,((70:3.280131e-01,67:1.839140e-01):1.151444e-01,(68:1.329449e-01,69:3.797394e-01):1.137204e-01):1.240136e+00):6.739750e-01):2.848575e-01):1.121443e-01):7.782775e-01,((2:7.693784e-02,39:2.094312e-02):3.406053e-01,40:2.768173e-01):2.717787e-01):3.703103e-01,7:4.906322e-01):1.464053e-01):1.753934e-01,22:7.424492e-02,1:5.487869e-02);
   tree gen.6412000 = [&U] ((23:5.641252e-02,(((((((63:7.491852e-02,66:2.909056e-02):1.614756e-01,(59:5.166778e-02,65:1.901611e-01):3.938645e-02):5.439747e-01,((56:4.534368e-02,57:7.781699e-02):4.170610e-02,(64:3.789854e-03,58:1.455338e-02):1.378272e-02):3.129331e-01):2.012455e-01,62:6.204198e-01):6.795121e-01,(((((34:1.052895e+00,((51:2.987114e-01,52:3.620870e-01):2.517400e-02,50:2.566572e-01):1.514221e+00):4.042099e-02,(((53:9.946394e-01,(47:2.815966e-01,46:1.401692e-01):2.860572e-01):3.846043e-01,(45:1.364530e-01,48:3.494906e-01):6.150224e-01):1.613896e-02,49:1.391244e+00):1.011641e+00):1.473145e-01,((((15:9.507238e-02,14:2.246402e-01):1.177259e-01,20:3.570228e-01):1.464875e-01,24:8.656998e-01):5.668004e-01,((11:1.146894e+00,(((13:1.454306e-01,(9:1.826808e-01,21:1.256371e-01):4.600389e-02):4.724340e-01,(16:8.319248e-01,(60:7.069152e-01,61:5.166488e-01):7.477392e-01):4.734522e-01):4.983118e-01,(18:1.211875e+00,((10:1.083520e+00,(19:5.590717e-01,17:5.561606e-01):4.207766e-01):6.466479e-02,(54:8.020890e-01,(43:7.477519e-01,44:8.308120e-01):6.691826e-02):6.500813e-01):3.468080e-01):5.717820e-02):3.985285e-03):1.045104e-01,(26:1.078420e+00,12:7.105595e-01):1.417303e-01):3.193418e-01):1.322038e-01):3.220649e-01,((((41:2.725316e-01,(42:3.870140e-01,35:2.434652e-01):1.806529e-01):7.722276e-02,38:1.924115e-01):8.119298e-01,((37:4.606129e-01,36:5.714706e-01):1.350567e-01,25:8.230792e-01):2.364094e-01):4.006561e-01,(6:4.901975e-01,8:7.866996e-01):1.042537e+00):1.923020e-01):1.205299e-01,((((4:1.341620e-02,5:1.476046e-01):5.976477e-01,55:1.456196e+00):5.692017e-01,3:4.995841e-01):2.238029e-01,((30:3.224809e-02,((((31:9.093788e-02,27:1.687251e-01):7.561017e-04,(32:1.414752e-02,28:1.169976e-02):1.035209e-01):7.070350e-02,29:5.701099e-02):4.236956e-02,33:2.999355e-02):2.268544e-02):7.078302e-01,(((70:2.409974e-01,67:2.361950e-01):1.840129e-01,68:2.132028e-01):4.066991e-02,69:3.949835e-01):1.248590e+00):8.027176e-01):2.962928e-01):1.166462e-01):7.970024e-01,((2:3.683999e-03,39:3.630665e-02):4.238951e-01,40:1.832609e-01):3.483386e-01):4.892217e-01,7:5.103279e-01):1.485927e-01):1.824343e-01,22:7.722538e-02,1:5.708172e-02);
   tree gen.6412500 = [&U] (((((((((55:1.084493e+00,(5:3.745164e-02,4:8.031045e-02):6.379862e-01):3.419499e-01,3:5.741346e-01):1.537132e-01,(((30:3.491603e-02,33:5.455647e-02):1.523179e-04,(((31:4.173662e-02,27:1.965096e-01):2.299172e-02,(32:1.512431e-02,28:3.321702e-03):1.015744e-01):2.226003e-02,29:2.738285e-02):3.798073e-02):5.760588e-01,(69:4.368863e-01,(68:1.880491e-01,(70:2.585601e-01,67:3.330483e-01):1.050369e-01):2.268040e-02):7.720586e-01):4.927156e-01):2.492327e-01,((8:6.024305e-01,6:5.526754e-01):9.592855e-01,(((34:1.128286e+00,(52:1.933794e-01,(50:2.671008e-01,51:2.500306e-01):3.025292e-02):1.381606e+00):1.025595e-01,(((((19:8.173403e-01,17:7.286096e-01):2.705609e-01,(10:9.702080e-01,((44:6.223323e-01,43:6.785418e-01):2.236046e-01,54:4.470824e-01):6.059392e-01):1.686482e-01):3.561109e-01,((((15:1.233022e-01,14:1.545194e-01):1.035477e-01,(20:2.832854e-01,24:9.158408e-01):4.567042e-03):6.547192e-01,11:1.101915e+00):1.287094e-01,((12:8.646792e-01,26:1.069602e+00):8.069634e-02,((16:5.674112e-01,(61:5.458242e-01,60:4.039861e-01):5.374407e-01):4.871313e-01,(13:2.435913e-01,(21:1.035298e-01,9:1.583634e-01):1.269221e-01):4.614233e-01):3.072447e-01):1.579982e-01):1.956213e-01):3.115197e-03,18:1.281136e+00):2.416863e-01,(49:1.081424e+00,(((47:2.851258e-01,46:1.435133e-01):3.428147e-01,53:1.077554e+00):9.498076e-02,(45:2.691518e-01,48:2.137943e-01):5.946413e-01):3.219153e-01):7.216586e-01):1.089808e-01):1.068150e-01,(((41:3.595358e-01,(42:2.263313e-01,35:2.089615e-01):8.668111e-02):2.734419e-01,38:6.995699e-02):6.360684e-01,(37:4.976921e-01,(25:6.965026e-01,36:4.126421e-01):1.122730e-01):2.734399e-01):3.819503e-01):5.159722e-02):2.999035e-01):4.358025e-01,((((65:2.071972e-01,59:5.785838e-02):8.241605e-02,(66:2.381908e-02,63:6.199815e-02):6.929858e-02):2.986139e-01,((57:1.902298e-02,56:2.179147e-02):3.608400e-02,(64:1.306666e-03,58:5.822427e-04):3.744739e-02):5.059362e-01):4.384478e-01,62:5.135565e-01):7.206733e-01):9.748981e-01,(40:2.212061e-01,(2:4.827844e-02,39:1.225599e-02):2.630565e-01):3.417283e-01):3.762242e-01,7:4.854959e-01):3.310376e-01,23:3.526529e-02):1.063897e-01,22:4.155660e-02,1:4.489566e-02);
   tree gen.6413000 = [&U] ((23:5.565536e-02,(((((((63:7.391298e-02,66:3.661857e-02):9.696084e-02,(59:1.186341e-01,65:1.937182e-01):3.350855e-02):4.910699e-01,((56:1.672172e-02,57:1.808829e-02):4.564691e-02,(64:8.353292e-03,58:1.627885e-02):1.703753e-03):3.315262e-01):3.064440e-01,62:5.383531e-01):7.387885e-01,((((((41:3.070324e-01,(42:3.818196e-01,35:2.545255e-01):1.514832e-01):2.207395e-01,38:1.898290e-01):6.808281e-01,((37:4.544306e-01,36:5.638004e-01):1.546390e-01,25:4.592673e-01):1.240796e-01):6.372692e-01,((34:8.728740e-01,(52:3.924803e-01,(50:2.416735e-01,51:2.252704e-01):4.971008e-02):1.435918e+00):8.529852e-02,(((((53:8.216115e-01,(47:2.778170e-01,46:1.165528e-01):4.837361e-01):2.458750e-01,(45:1.369873e-01,48:3.447998e-01):3.456459e-01):1.510194e-01,49:1.373224e+00):1.019171e+00,(((15:9.379633e-02,14:2.039993e-01):2.121337e-01,20:3.522309e-01):1.445214e-01,24:8.540805e-01):5.743243e-01):1.467545e-01,(11:8.274435e-01,((26:1.063946e+00,12:9.584149e-01):2.651673e-01,((((13:1.434787e-01,(9:1.352565e-01,21:1.239508e-01):1.384571e-01):6.519454e-01,(16:9.636160e-01,(60:6.974271e-01,61:5.097145e-01):6.172549e-01):4.966491e-01):7.571757e-01,18:1.228613e+00):1.595611e-01,((10:1.002997e+00,(54:6.026651e-01,(43:6.807675e-01,44:8.196610e-01):6.368236e-02):9.096857e-01):4.453400e-02,(19:5.349506e-01,17:5.486959e-01):4.208199e-01):4.318836e-01):5.813432e-02):1.340948e-01):1.824825e-01):7.105982e-02):1.998574e-01):1.329272e-01,(6:4.945872e-01,8:7.761407e-01):1.133168e+00):7.430589e-02,((((4:3.226854e-02,5:5.777966e-02):6.222758e-01,55:1.086468e+00):4.611790e-01,3:4.928788e-01):5.954274e-03,((30:3.181526e-02,(((27:1.678786e-01,(31:8.971732e-02,(32:7.947854e-03,28:1.154273e-02):9.861455e-02):7.177171e-04):5.445393e-02,29:4.330903e-02):4.180088e-02,33:8.900943e-02):7.861356e-02):7.391986e-01,((68:9.615740e-02,69:3.755941e-01):2.565140e-01,(70:2.318285e-01,67:3.257448e-01):2.327860e-01):1.155269e+00):8.259277e-01):3.170020e-01):1.447563e-01):1.063886e+00,((2:1.108109e-02,39:3.581934e-02):4.182057e-01,40:1.808012e-01):3.943815e-01):3.520285e-01,7:5.034784e-01):2.173167e-01):2.368724e-01,22:4.293843e-02,1:5.631558e-02);
   tree gen.6413500 = [&U] ((23:5.581568e-02,(((((((63:7.582717e-02,66:3.672405e-02):9.724014e-02,(59:6.838596e-02,65:1.942762e-01):3.360507e-02):4.924845e-01,((56:3.094102e-03,57:1.341016e-02):1.962064e-02,(64:4.873387e-03,58:1.444657e-02):1.396130e-02):3.324812e-01):3.073267e-01,62:5.399038e-01):7.696619e-01,((((((41:2.021530e-01,(42:3.829195e-01,35:3.154183e-01):7.313276e-02):2.213754e-01,38:1.903758e-01):6.827893e-01,((37:5.772200e-01,36:5.654244e-01):1.550844e-01,25:4.605902e-01):1.244371e-01):6.391049e-01,((34:8.753884e-01,((52:3.936109e-01,51:2.330847e-01):2.175786e-02,50:2.423696e-01):1.588342e+00):8.554422e-02,(((((53:8.239782e-01,(47:2.786173e-01,46:1.168885e-01):4.851295e-01):2.465833e-01,(45:1.373819e-01,48:3.457930e-01):4.431836e-01):2.048108e-01,49:1.377179e+00):8.829941e-01,(((15:1.021154e-01,14:2.045869e-01):2.127448e-01,20:3.532455e-01):1.449377e-01,24:8.565407e-01):5.759786e-01):3.953174e-01,(11:8.298269e-01,(((10:1.011531e+00,(19:5.364915e-01,17:6.064673e-01):3.587011e-01):5.928322e-02,(44:8.220221e-01,(43:6.827284e-01,54:6.044011e-01):6.386580e-02):8.119736e-01):4.306356e-01,(((13:1.438920e-01,(9:1.356461e-01,21:1.243079e-01):1.388559e-01):6.538233e-01,(16:7.083505e-01,(60:5.904036e-01,61:3.626780e-01):7.918798e-01):4.890544e-01):8.338793e-01,((26:1.089042e+00,12:7.392371e-01):2.659312e-01,18:1.246771e+00):1.477584e-01):5.830178e-02):2.595717e-01):1.913630e-01):1.289813e-01):2.402540e-01):1.333101e-01,(6:4.960119e-01,8:7.783764e-01):7.921214e-01):1.132171e-01,((((4:5.610726e-02,5:5.794610e-02):6.240683e-01,55:1.089597e+00):6.730042e-01,3:4.942985e-01):2.272526e-02,((30:6.037150e-03,((((32:7.970748e-03,28:1.157598e-02):9.889861e-02,(31:4.877800e-02,27:1.683622e-01):3.053041e-02):4.488760e-02,29:9.072619e-02):1.971109e-03,33:3.248650e-02):7.884001e-02):4.721557e-01,((70:2.324963e-01,67:1.325819e-01):2.285515e-01,(68:9.254176e-02,69:3.766760e-01):4.784224e-02):1.158597e+00):8.283068e-01):3.179151e-01):9.477445e-02):1.041313e+00,((2:5.699214e-03,39:3.592252e-02):4.194103e-01,40:1.813220e-01):3.955175e-01):2.378469e-01,7:5.049287e-01):2.137293e-01):2.375547e-01,22:1.119560e-02,1:8.590622e-02);
   tree gen.6414000 = [&U] ((23:7.612706e-02,(7:4.657859e-01,(((62:7.807335e-01,(((65:2.287856e-01,59:6.016807e-02):2.597975e-02,(66:3.637867e-02,63:7.706912e-02):1.929953e-01):4.113145e-01,((64:1.399919e-02,58:4.101750e-03):7.689609e-03,(57:2.730414e-02,56:2.380740e-02):5.850366e-02):3.001097e-01):1.030954e-01):9.729451e-01,(((((70:3.261309e-01,67:1.970335e-01):1.212232e-01,(68:2.722690e-01,69:3.425439e-01):2.107030e-02):6.313286e-01,((((27:1.894786e-01,(32:1.021621e-03,28:2.416224e-02):8.299448e-02):2.785398e-02,31:4.656187e-02):1.278173e-01,(30:4.838190e-02,33:7.804609e-02):2.671757e-02):2.450919e-02,29:3.005662e-02):7.658224e-01):8.276609e-01,((55:1.042654e+00,(5:1.076928e-01,4:1.174901e-02):8.324113e-01):3.132890e-01,3:7.486175e-01):1.837460e-01):2.822536e-01,(((18:9.586467e-01,((11:1.072399e+00,((((14:1.629905e-01,15:1.349362e-01):2.012711e-01,20:2.161868e-01):2.272169e-01,24:8.062296e-01):7.521682e-01,((((9:1.833411e-01,21:1.035849e-01):1.628194e-01,13:2.152870e-01):3.903569e-01,(16:8.313754e-01,(60:7.660907e-01,61:3.363026e-01):6.888752e-01):6.296571e-01):2.968671e-01,(26:1.121013e+00,12:7.870390e-01):3.652356e-01):8.453676e-02):1.407749e-01):1.811220e-01,((((54:1.138582e+00,43:7.509532e-01):5.307247e-02,44:9.123598e-01):8.882791e-01,10:1.206074e+00):1.049577e-01,(19:6.817614e-01,17:8.736068e-01):4.771745e-01):4.016861e-01):1.504093e-01):2.449289e-01,((8:9.775812e-01,6:4.969172e-01):1.006983e+00,((((41:2.085142e-01,(42:3.303729e-01,35:1.909017e-01):1.184285e-01):2.845862e-01,38:7.553140e-02):7.348736e-01,((36:5.671687e-01,37:5.544924e-01):3.230912e-01,25:5.233930e-01):1.849693e-01):2.318555e-01,((((47:1.854356e-01,46:1.764507e-01):4.092262e-01,53:6.231771e-01):1.562372e-01,(45:3.593076e-01,48:1.526534e-01):6.709066e-01):3.351601e-01,49:1.002305e+00):7.546655e-01):1.567228e-01):1.676413e-01):1.128746e-02,((52:2.306309e-01,(51:3.358417e-01,50:3.525798e-01):1.183107e-01):1.385477e+00,34:7.862392e-01):3.820723e-01):1.325586e-01):3.879377e-01):9.704141e-01,((39:3.688168e-02,2:2.763888e-02):3.730793e-01,40:1.926550e-01):3.358722e-01):3.949329e-01):2.337764e-01):9.833516e-02,22:5.084491e-02,1:8.328358e-02);
   tree gen.6414500 = [&U] ((23:8.659241e-02,(((40:1.472009e-01,(39:1.268818e-02,2:5.489429e-02):3.506086e-01):4.651087e-01,((((8:7.057041e-01,6:4.901356e-01):8.720441e-01,((((38:1.783894e-01,((42:2.465244e-01,35:2.144091e-01):9.587091e-02,41:2.219156e-01):3.468807e-01):5.153915e-01,((36:4.079411e-01,37:5.293265e-01):2.255665e-01,25:7.140046e-01):1.896721e-01):3.518644e-01,(((53:8.825148e-01,(46:1.908629e-01,47:1.502237e-01):3.279622e-01):3.582758e-01,(45:2.538464e-01,48:2.610208e-01):6.052073e-01):1.841076e-01,49:4.853473e-01):1.061318e+00):1.734801e-01,((((52:3.039766e-01,51:3.523249e-01):9.357931e-02,50:2.336877e-01):1.340859e+00,34:1.154347e+00):2.059733e-01,(((18:1.205237e+00,((((61:5.001528e-01,60:5.481928e-01):3.201844e-01,16:7.349902e-01):6.456373e-01,(13:1.150182e-01,(9:2.098494e-01,21:3.854613e-02):1.241431e-01):5.013852e-01):3.114553e-02,(26:1.085028e+00,12:6.582293e-01):1.381383e-01):1.000046e-01):2.347492e-01,((17:6.403371e-01,19:4.676444e-01):4.015771e-01,(10:1.044644e+00,(44:1.132729e+00,(54:4.878544e-01,43:6.260770e-01):1.020583e-01):8.915592e-01):1.238179e-01):2.907264e-01):2.267797e-01,((24:7.861384e-01,(20:3.665090e-01,(15:1.122708e-01,14:1.994913e-01):1.427049e-01):3.549346e-01):5.493335e-01,11:6.451559e-01):3.860770e-01):1.966353e-01):1.031483e-01):1.295556e-01):2.367831e-01,((((70:1.859431e-01,67:1.153557e-01):2.634849e-01,(68:2.372973e-01,69:2.414494e-01):1.062262e-01):7.890733e-01,((30:6.035531e-02,33:5.326422e-02):1.969193e-02,(29:3.519758e-02,(((28:3.078224e-04,32:1.127103e-03):1.037820e-01,31:6.641897e-02):9.523357e-03,27:2.484857e-01):2.301214e-02):1.444097e-03):1.034372e+00):8.645324e-01,(((5:8.611401e-02,4:4.470786e-02):7.422671e-01,55:8.975693e-01):4.251916e-01,3:5.550816e-01):1.486819e-01):3.537747e-01):1.151215e-01,((((65:1.930676e-01,59:1.064457e-01):5.584123e-02,(66:3.069022e-02,63:6.577611e-02):1.021209e-01):2.494220e-01,((56:1.677750e-02,57:2.624420e-02):1.551512e-02,(58:1.114745e-02,64:3.637571e-03):9.657093e-03):3.937421e-01):1.440297e-01,62:5.872851e-01):1.027182e+00):7.810648e-01):2.140741e-01,7:5.303078e-01):2.182920e-01):7.528891e-02,22:1.837286e-02,1:1.440858e-01);
   tree gen.6415000 = [&U] ((23:8.669272e-02,(((40:1.473714e-01,(39:1.270287e-02,2:5.495788e-02):3.510147e-01):4.656474e-01,(((((65:2.009995e-01,59:1.065690e-01):3.654694e-02,(66:4.114138e-02,63:6.585230e-02):1.308252e-01):3.545568e-01,((56:1.679694e-02,57:2.627460e-02):9.447967e-03,(58:1.116036e-02,64:6.161979e-03):9.668280e-03):3.941982e-01):3.805599e-01,62:5.879654e-01):1.028372e+00,((((((((61:5.007322e-01,60:5.017909e-01):1.996740e-01,16:7.358416e-01):4.991621e-01,(13:1.151515e-01,(9:2.100925e-01,21:3.859078e-02):1.159022e-01):5.078886e-01):3.992515e-01,(26:1.086285e+00,12:6.589918e-01):3.831748e-01):6.240118e-02,(((17:6.410788e-01,19:4.681861e-01):4.020423e-01,(10:1.045854e+00,(44:1.255728e+00,(43:6.268023e-01,54:4.815729e-01):9.796443e-02):6.995031e-01):1.239614e-01):2.910632e-01,18:1.206633e+00):2.427213e-02):2.187417e-01,((24:7.024169e-01,(20:3.669336e-01,(15:1.124009e-01,14:1.688855e-01):1.464527e-01):3.553457e-01):6.677301e-01,11:6.459033e-01):3.865243e-01):2.335843e-01,((((38:1.370937e-01,((42:2.468100e-01,35:2.081092e-01):1.806358e-01,41:2.221726e-01):3.017592e-01):5.842558e-01,((36:4.084136e-01,37:5.299397e-01):2.258278e-01,25:7.148317e-01):2.425411e-01):3.193561e-01,(((53:8.835371e-01,(46:2.215914e-01,47:1.503977e-01):3.655844e-01):3.586908e-01,(45:2.541405e-01,48:2.613232e-01):6.059083e-01):2.285799e-01,49:8.128294e-01):7.082648e-01):1.800648e-01,((8:7.065216e-01,6:4.907034e-01):9.099021e-01,((50:2.430252e-01,(52:2.335928e-01,51:3.013258e-01):1.245627e-01):1.342412e+00,34:1.155684e+00):2.403646e-01):7.642332e-02):1.010453e-01):2.295715e-01,(((((70:3.268688e-01,67:1.362422e-01):1.387515e-01,68:1.378713e-01):2.081653e-01,69:1.443547e-01):9.596625e-01,(33:5.332592e-02,((((31:6.649591e-02,27:2.487735e-01):1.772409e-03,(28:4.664244e-04,32:4.882492e-03):1.009599e-01):1.989146e-02,29:9.539085e-02):5.812583e-03,30:6.042523e-02):1.729212e-02):8.854729e-01):6.988306e-01,(((5:8.621377e-02,4:4.475965e-02):7.431270e-01,55:9.653299e-01):4.093989e-01,3:5.748390e-01):1.547275e-01):5.136977e-01):2.774122e-03):7.819696e-01):2.991365e-01,7:6.888399e-01):1.883622e-01):7.537612e-02,22:9.873934e-02,1:1.442527e-01);
   tree gen.6415500 = [&U] ((23:5.126781e-02,(7:6.503066e-01,(((62:7.443100e-01,(((66:1.857621e-02,63:5.640878e-02):1.359616e-01,(65:2.181120e-01,59:1.188365e-01):3.037785e-02):4.620713e-01,((64:3.464542e-03,58:1.743643e-04):1.487634e-02,(57:2.603032e-02,56:2.269672e-02):4.080143e-02):3.383339e-01):9.828569e-02):9.275544e-01,(((((68:2.090390e-01,69:2.786684e-01):4.502890e-02,(70:2.394804e-01,67:2.463866e-01):1.264398e-01):8.775532e-01,(33:2.039635e-02,(30:2.583010e-02,(((27:1.806389e-01,31:6.068432e-02):5.451447e-03,(32:6.497677e-04,28:1.012123e-02):8.358038e-02):2.978364e-02,29:3.225209e-02):7.176978e-02):2.904648e-02):9.096735e-01):6.276361e-01,((55:9.940111e-01,(5:1.026686e-01,4:3.916309e-03):7.935769e-01):4.701135e-01,3:8.998523e-01):1.791682e-01):2.738762e-01,((((8:1.060668e+00,6:4.423819e-01):1.104958e+00,((((41:1.761201e-01,(42:3.214014e-01,35:1.823767e-01):1.129948e-01):2.713095e-01,38:7.200764e-02):7.005896e-01,((36:4.325286e-01,37:7.106885e-01):2.307526e-02,25:5.955595e-01):4.218151e-01):2.210388e-01,((((47:1.409310e-01,46:2.759494e-01):3.404164e-01,53:5.941041e-01):6.441333e-02,(45:3.425448e-01,48:1.240441e-01):5.540013e-01):4.471881e-01,49:1.217214e+00):7.967898e-01):1.328840e-01):2.124596e-01,(((50:3.322771e-01,52:2.323811e-01):2.610165e-02,51:3.748840e-01):1.324115e+00,34:6.255481e-01):5.923450e-01):2.070355e-02,((((((9:1.747877e-01,21:1.422724e-01):2.268431e-01,13:6.317805e-02):5.234067e-01,(16:7.925893e-01,(60:4.509155e-01,61:4.109634e-01):7.837958e-01):4.593950e-01):5.321727e-01,(26:9.581315e-01,12:7.503213e-01):6.742566e-02):1.698524e-01,((20:1.569703e-01,((14:2.377052e-01,15:1.286410e-01):1.828926e-01,24:7.686166e-01):4.948654e-02):9.547111e-01,11:8.800247e-01):1.578919e-01):2.580212e-01,(((((44:8.697956e-01,43:7.065809e-01):1.494687e-01,54:6.384339e-01):6.374195e-01,10:9.274145e-01):1.609893e-01,(19:6.499552e-01,17:8.328505e-01):3.627269e-01):3.155126e-01,18:1.159217e+00):1.433922e-01):3.882824e-01):2.802268e-01):5.392173e-01):5.663738e-01,((39:2.882536e-02,2:1.516444e-02):3.556741e-01,40:1.836671e-01):6.675820e-01):1.580151e-01):2.833592e-01):1.001603e-01,22:4.847285e-02,1:6.095708e-02);
   tree gen.6416000 = [&U] ((23:8.601520e-02,(((40:1.526978e-01,(39:1.316199e-02,2:5.694418e-02):3.637012e-01):5.432557e-01,((((((65:2.197682e-01,59:7.689538e-02):8.312894e-02,(66:4.523169e-02,63:6.823236e-02):1.213666e-01):3.240165e-01,((56:1.740402e-02,57:2.212975e-02):4.304732e-02,(58:1.156373e-02,64:8.452911e-03):3.980165e-02):3.329288e-01):2.604561e-01,62:6.092158e-01):1.065540e+00,((((70:3.386826e-01,67:1.411663e-01):1.448131e-01,(69:5.072260e-01,68:9.750496e-02):1.212881e-01):9.484341e-01,((31:6.938165e-02,(27:1.666268e-01,(28:3.074264e-03,32:4.025773e-03):5.712532e-02):5.342546e-02):1.604629e-02,((30:2.856256e-02,33:4.085607e-02):5.255960e-02,29:1.166394e-01):4.237485e-02):4.607759e-01):1.060164e+00,(((5:8.932974e-02,4:2.759589e-02):7.699854e-01,55:9.933730e-01):3.889754e-01,3:6.701296e-01):1.849922e-01):3.135440e-01):4.786499e-02,(((8:4.933698e-01,6:6.180009e-01):9.870650e-01,(((38:3.251663e-02,((42:2.557303e-01,35:3.455765e-01):1.871644e-01,41:2.302025e-01):3.126655e-01):9.091861e-01,((36:4.231747e-01,37:5.833343e-01):1.764959e-01,25:7.406674e-01):2.513071e-01):2.015101e-01,(((53:9.154702e-01,(46:2.296003e-01,47:2.330329e-01):5.354530e-01):1.756207e-01,(45:2.633257e-01,48:2.297235e-01):6.278073e-01):7.369096e-02,49:1.277368e+00):1.030041e+00):3.039887e-01):4.652636e-02,(((((10:6.751976e-01,((43:9.207099e-01,54:4.562443e-01):3.218027e-02,44:7.160156e-01):7.247848e-01):1.895147e-01,(17:6.414665e-01,19:6.588101e-01):1.873148e-01):3.163457e-01,(18:1.429002e+00,((((61:4.344903e-01,60:5.199268e-01):3.911901e-01,16:7.624367e-01):5.830259e-01,((13:3.716627e-01,9:2.176857e-01):1.210464e-01,21:3.998554e-02):4.592225e-01):2.306491e-01,(26:9.331415e-01,12:7.691759e-01):3.479112e-02):4.407183e-01):5.713426e-02):8.578373e-02,((24:6.764357e-01,((15:1.164633e-01,14:1.910925e-01):1.550177e-01,20:3.801955e-01):1.122354e-01):8.600485e-01,11:6.692478e-01):3.280569e-01):3.281223e-01,(((50:3.229018e-01,51:2.818350e-01):1.917216e-02,52:2.486817e-01):1.456095e+00,34:7.812837e-01):2.174486e-01):8.094872e-02):3.081088e-01):8.102318e-01):3.438132e-01,7:5.815544e-01):2.131137e-01):1.340349e-01,22:6.366114e-02,1:1.076404e-01);
   tree gen.6416500 = [&U] ((23:2.412387e-02,(7:6.836474e-01,(((62:4.803596e-01,(((66:2.330872e-02,63:1.533956e-01):1.227889e-01,(65:2.292945e-01,59:2.833000e-02):3.977891e-02):3.494742e-01,((64:2.829025e-03,58:2.551536e-03):1.390262e-02,(57:2.736488e-02,56:2.263898e-02):2.610047e-02):3.556801e-01):3.807772e-01):9.751096e-01,(((((70:2.517585e-01,67:2.345355e-01):1.209552e-01,(69:3.482179e-01,68:2.732026e-01):2.989619e-02):9.017336e-01,(33:5.962347e-03,(30:2.715440e-02,(((32:3.567783e-03,28:1.574260e-02):1.091797e-01,(27:1.899001e-01,31:6.097670e-02):2.101214e-02):8.606751e-02,29:6.245198e-02):6.256665e-02):5.277277e-02):9.563119e-01):7.199368e-01,((55:1.044973e+00,(5:1.466255e-01,4:9.827941e-03):8.342631e-01):4.942160e-01,3:9.459872e-01):3.079590e-01):2.727966e-01,((((8:6.617788e-01,6:4.650625e-01):8.601852e-01,((((41:1.712877e-01,(42:3.378794e-01,35:2.597419e-01):1.297306e-01):2.778682e-01,38:7.792508e-02):7.365085e-01,((36:4.547040e-01,37:4.862180e-01):2.442268e-01,25:6.260935e-01):4.434414e-01):1.975572e-01,((((47:1.895404e-01,46:2.900972e-01):3.578694e-01,53:1.200307e+00):1.430712e-01,(45:2.997132e-01,48:3.119150e-01):4.276255e-01):3.771269e-01,49:1.052893e+00):8.376407e-01):5.335311e-02):2.010571e-01,(((50:3.345360e-01,51:3.880821e-01):3.712829e-02,52:1.316182e-01):1.468879e+00,34:6.576196e-01):6.227142e-01):2.124326e-01,((((((9:1.837489e-01,21:1.109252e-01):1.445277e-01,13:5.829554e-02):5.228196e-01,(16:8.332249e-01,(60:6.395272e-01,61:4.320333e-01):7.022206e-01):4.829480e-01):5.377966e-01,(26:1.007254e+00,12:7.887899e-01):7.088254e-02):2.089625e-01,((20:1.650181e-01,(24:8.080232e-01,(14:1.290166e-01,15:1.841786e-01):1.524386e-01):5.227414e-02):6.060928e-01,11:9.251430e-01):1.313017e-01):2.617974e-01,(((((44:6.747088e-01,43:6.492795e-01):3.783835e-01,54:6.475498e-01):5.568438e-01,10:1.260499e+00):1.537742e-01,(19:7.770148e-01,17:5.871350e-01):3.813237e-01):4.593603e-01,18:1.220703e+00):8.647546e-02):4.552950e-01):1.207849e-01):1.972966e-01):1.055566e+00,((39:3.030322e-02,2:2.552622e-02):4.407343e-01,40:5.466379e-02):5.131550e-01):3.960119e-01):3.361457e-01):1.205029e-01,22:3.670498e-02,1:8.976105e-02);
   tree gen.6417000 = [&U] (22:2.986385e-02,((7:6.077019e-01,(((2:4.164806e-03,39:4.817532e-02):3.703755e-01,40:2.286075e-01):4.586541e-01,(((62:5.390157e-01,(((65:2.281781e-01,59:5.917253e-02):7.927250e-02,(66:1.758918e-02,63:8.285321e-02):1.110911e-01):4.436785e-01,((64:8.822966e-03,(57:4.412813e-02,56:7.102803e-03):2.056304e-02):2.795915e-03,58:1.062773e-02):3.195780e-01):1.923695e-01):9.352919e-01,(((8:6.259323e-01,6:3.255421e-01):8.431125e-01,((25:5.585530e-01,(36:4.587239e-01,37:6.644756e-01):2.318293e-01):3.115210e-01,(38:1.878058e-01,((35:3.576229e-01,42:2.387634e-01):4.394578e-02,41:2.083371e-01):1.872246e-01):6.344543e-01):5.426970e-01):1.193805e-01,((((4:7.022313e-03,5:6.324554e-02):8.704626e-01,55:9.627075e-01):4.610849e-01,3:6.011824e-01):1.678844e-01,((29:3.672627e-04,((27:2.230031e-01,(31:7.761806e-02,(28:1.179453e-03,32:8.347956e-03):1.125971e-01):3.511141e-03):5.223131e-02,(33:4.606835e-02,30:3.666547e-02):3.869488e-02):2.475947e-02):3.471347e-01,((70:3.036090e-01,67:4.342479e-01):1.681082e-01,(68:1.075450e-01,69:4.046819e-01):8.175212e-02):7.522090e-01):1.296576e+00):1.402283e-01):7.235559e-02):1.555763e-01,((11:1.166577e+00,(((18:8.315464e-01,((19:8.823888e-01,17:4.893074e-01):3.847789e-01,(10:1.121373e+00,(54:9.958206e-01,(44:6.451828e-01,43:5.670990e-01):2.264023e-01):5.744670e-01):1.935125e-01):4.082125e-01):2.024086e-01,((13:1.037645e-01,(21:1.959635e-01,9:1.623829e-01):1.656134e-01):6.789730e-01,(16:9.144261e-01,(61:3.578163e-01,60:5.372728e-01):5.704177e-01):3.168291e-01):3.977178e-01):1.962103e-02,(26:9.409254e-01,12:9.788845e-01):2.111128e-01):8.315440e-02):1.186999e-01,(((20:1.694235e-01,(24:1.153209e+00,(15:1.710222e-01,14:1.614109e-01):1.405763e-01):1.034266e-01):3.596048e-01,(52:1.098543e-01,(50:2.739496e-01,51:2.971148e-01):1.426104e-01):1.522724e+00):1.708394e-01,((49:1.116497e+00,((48:4.074781e-01,45:2.085161e-01):2.528254e-01,((46:1.195206e-01,47:2.288909e-01):3.143008e-01,53:7.195507e-01):3.658870e-01):2.453567e-01):5.669009e-01,34:9.306594e-01):2.755574e-01):1.094075e-01):2.648024e-01):1.431138e+00):2.265782e-01):2.524837e-01,23:3.483133e-02):1.309894e-01,1:9.213247e-02);
   tree gen.6417500 = [&U] ((23:4.740169e-02,(((40:9.834077e-02,(39:2.082070e-02,2:3.548873e-02):3.616889e-01):2.344154e-01,(((((65:2.099235e-01,59:4.744307e-02):6.353854e-02,(66:4.356261e-02,63:7.661196e-02):1.172822e-01):4.007334e-01,((56:2.295991e-02,57:3.941905e-02):1.602493e-02,(58:8.601311e-03,64:7.523184e-03):3.138663e-02):3.192993e-01):2.612980e-01,62:5.819255e-01):1.017808e+00,(((((70:2.204943e-01,67:1.737888e-01):1.051364e-01,(68:1.979026e-01,69:4.965977e-01):6.859321e-02):5.890393e-01,((((27:1.715991e-01,31:1.292817e-01):1.925380e-02,(28:4.131308e-03,32:8.193889e-04):7.311246e-02):3.102392e-02,(33:4.903906e-02,30:6.677043e-02):6.686568e-02):1.348937e-02,29:3.965641e-02):7.027562e-01):9.124135e-01,(((5:1.463387e-01,4:1.041680e-03):8.744814e-01,55:9.488740e-01):4.011997e-01,3:6.401106e-01):1.767053e-01):2.994985e-01,((((((((61:4.309658e-01,60:4.291316e-01):5.847464e-01,16:7.255418e-01):4.667628e-01,(13:5.479490e-02,(21:1.099674e-01,9:1.991837e-01):1.885853e-01):5.731267e-01):3.063040e-01,(26:7.384422e-01,12:1.065388e+00):2.911738e-01):7.381443e-03,18:1.359481e+00):6.637637e-02,(((17:5.838512e-01,19:1.168632e+00):3.878700e-01,(54:1.171014e+00,(43:9.081189e-01,44:7.047981e-01):1.212262e-01):9.535482e-01):1.239020e-01,10:9.410612e-01):3.449935e-01):2.172726e-01,(11:9.303074e-01,(24:6.461342e-01,((15:1.352128e-01,14:1.825323e-01):1.239904e-01,20:3.651706e-01):1.982921e-01):5.665325e-01):2.181593e-01):1.687280e-01,((8:5.533596e-01,6:7.192254e-01):9.336590e-01,((((38:3.147466e-02,((42:4.192770e-01,35:2.697781e-01):2.175702e-01,41:2.297632e-01):2.986593e-01):8.684583e-01,((36:4.299298e-01,25:7.074886e-01):1.311688e-01,37:5.607400e-01):2.702858e-01):3.976204e-01,(((45:2.743756e-01,48:2.802006e-01):6.543859e-01,((46:1.835668e-01,47:1.471485e-01):4.382927e-01,53:7.820201e-01):9.937171e-02):3.267627e-01,49:1.220147e+00):7.627967e-01):1.401016e-01,((52:1.160254e-01,(50:3.154028e-01,51:3.577111e-01):1.109405e-02):1.427087e+00,34:7.632708e-01):3.463050e-01):5.354408e-02):1.106377e-01):2.096554e-01):5.888204e-02):6.834142e-01):4.775557e-01,7:5.555032e-01):2.714469e-01):1.190435e-01,22:3.105964e-02,1:8.549503e-02);
   tree gen.6418000 = [&U] ((23:5.099719e-02,(((40:3.413078e-01,(39:7.556040e-03,2:3.818061e-02):3.061831e-01):3.236778e-01,(((((65:2.258466e-01,59:1.002924e-01):4.240649e-02,(66:1.702216e-02,63:7.341205e-02):1.111947e-01):4.554201e-01,((56:2.193502e-02,(58:4.395760e-03,64:3.619473e-03):4.233114e-02):3.129256e-02,57:3.030903e-02):3.435187e-01):3.312176e-01,62:6.260656e-01):1.078636e+00,(((((70:2.262567e-01,67:2.103181e-01):1.513518e-01,(68:2.129139e-01,69:5.342655e-01):7.379613e-02):6.337190e-01,((((27:1.846152e-01,(28:4.660824e-03,32:8.815410e-04):6.819146e-02):3.261106e-02,31:1.390879e-01):3.505552e-02,(33:5.275876e-02,30:7.183508e-02):1.630014e-02):1.451256e-02,29:3.774344e-02):9.558783e-01):6.977055e-01,(((5:1.884757e-01,4:3.390120e-03):9.408124e-01,55:1.020848e+00):4.316315e-01,3:6.886641e-01):1.271965e-01):2.950085e-01,((8:5.953329e-01,6:7.737800e-01):1.001453e+00,((((18:1.605342e+00,((26:7.944543e-01,12:9.323741e-01):2.206061e-01,(((61:4.503746e-01,60:4.616820e-01):5.641932e-01,16:6.857322e-01):5.021675e-01,(13:5.895118e-02,(21:1.183086e-01,9:2.142921e-01):2.028898e-01):5.514989e-01):3.313219e-01):3.123406e-02):3.258961e-02,((17:6.281373e-01,19:1.257274e+00):4.172906e-01,((43:9.980749e-01,(44:7.247059e-01,54:1.259837e+00):1.679172e-01):1.034217e+00,10:1.043915e+00):1.371103e-01):5.254586e-01):1.538336e-01,(11:1.000873e+00,(24:6.951446e-01,((15:1.160408e-01,14:1.963777e-01):7.063923e-02,20:3.651326e-01):2.288487e-01):6.095050e-01):2.581041e-01):3.018574e-01,((((38:1.018584e-01,((42:4.314709e-01,35:2.944015e-01):2.481340e-01,41:2.471912e-01):2.698931e-01):9.343324e-01,(25:7.522296e-01,(36:4.625407e-01,37:6.221643e-01):1.811504e-01):2.907874e-01):4.277806e-01,(((45:2.951875e-01,48:3.014543e-01):7.040222e-01,((46:1.974906e-01,47:1.583100e-01):4.715380e-01,53:8.413377e-01):2.434072e-01):1.554251e-01,49:1.312698e+00):9.736998e-01):1.507285e-01,((52:1.248261e-01,(50:3.273920e-01,51:3.848441e-01):9.316502e-02):1.535334e+00,34:8.211662e-01):3.810088e-01):5.988299e-02):3.830878e-02):3.564166e-01):3.529699e-01):7.352524e-01):4.675787e-01,7:5.976391e-01):2.317467e-01):1.280731e-01,22:3.341557e-02,1:9.531186e-02);
   tree gen.6418500 = [&U] ((23:1.064850e-01,(((40:2.836540e-01,(39:2.423507e-02,2:3.173112e-02):2.357175e-01):2.690020e-01,(((((65:1.876965e-01,59:8.335094e-02):3.524316e-02,(66:1.414677e-02,63:6.101126e-02):9.241167e-02):3.784903e-01,((56:1.006452e-02,57:2.518921e-02):3.838532e-02,(58:3.653226e-03,64:3.008070e-03):3.518055e-02):5.206948e-01):3.212907e-01,62:6.785763e-01):6.871203e-01,(((((70:2.268860e-01,67:1.747910e-01):8.216903e-02,(68:1.857431e-01,69:4.440171e-01):1.417249e-01):5.266709e-01,(33:4.495729e-02,(((31:1.211323e-01,(27:1.534299e-01,(28:3.216473e-03,32:7.326307e-04):6.335669e-02):3.566374e-02):1.260753e-01,29:2.290830e-02):1.314398e-02,30:5.970067e-02):1.623852e-02):9.069659e-01):5.798487e-01,(((5:1.566383e-01,4:1.644971e-02):7.806768e-01,55:8.484057e-01):3.587201e-01,3:5.723347e-01):2.012448e-01):2.798737e-01,((((52:1.543662e-01,(50:2.720888e-01,51:2.973688e-01):7.742754e-02):1.354392e+00,34:6.824545e-01):3.166486e-01,(((18:1.334167e+00,((26:6.602547e-01,12:7.748770e-01):1.833412e-01,(((61:3.742972e-01,60:3.489972e-01):4.889309e-01,16:5.698980e-01):3.598399e-01,(13:4.947043e-02,(21:9.832387e-02,9:2.150035e-01):1.445853e-01):4.583395e-01):2.753548e-01):8.964629e-03):6.730591e-02,((17:5.220321e-01,19:6.676845e-01):3.468017e-01,((54:1.259453e+00,(44:5.899738e-01,43:8.294797e-01):1.419738e-01):8.499964e-01,10:8.675762e-01):1.139495e-01):4.366979e-01):1.771255e-01,(11:7.771550e-01,(24:6.395264e-01,((15:1.035784e-01,14:2.633070e-01):5.870682e-02,20:3.034543e-01):1.901915e-01):6.967092e-01):1.671209e-01):3.649272e-01):1.455446e-01,((((38:7.865252e-02,((42:3.585866e-01,35:2.446711e-01):6.999185e-02,41:1.972066e-01):2.565543e-01):7.765046e-01,(25:6.251626e-01,(36:3.844082e-01,37:5.170680e-01):1.420534e-01):3.539176e-01):3.555197e-01,(((45:2.454819e-01,48:3.299708e-01):5.850985e-01,((46:1.641304e-01,47:2.805135e-01):3.918856e-01,53:6.992186e-01):2.188189e-01):1.307657e-01,49:7.590685e-01):1.084903e+00):1.252674e-01,(8:5.937857e-01,6:6.430727e-01):1.084784e+00):2.409595e-01):1.308386e-01):2.551895e-01):4.884866e-01):3.644595e-01,7:4.966856e-01):1.800188e-01):1.026338e-01,22:2.777100e-02,1:7.921173e-02);
   tree gen.6419000 = [&U] (22:8.659612e-02,((7:6.264129e-01,(((2:1.649000e-02,39:4.971157e-02):3.817793e-01,40:1.634926e-01):4.727759e-01,((62:7.353565e-01,(((65:2.498796e-01,59:5.029876e-02):7.727333e-02,(66:2.635130e-02,63:5.833317e-02):8.842606e-02):3.465200e-01,((57:5.406057e-02,56:1.306197e-02):5.860417e-02,(58:7.790198e-04,64:3.107675e-03):2.380100e-02):3.341131e-01):3.782693e-01):4.661028e-01,(((((4:8.220829e-02,5:3.129465e-02):6.991374e-01,55:9.923491e-01):4.201906e-01,3:7.320054e-01):2.466523e-01,((29:2.466007e-04,((((28:8.377290e-03,32:2.548530e-03):6.906445e-02,27:1.889883e-01):5.120157e-02,31:1.587691e-01):5.266838e-02,(30:8.927188e-02,33:6.249030e-02):8.708407e-02):6.728964e-02):5.888242e-01,((70:3.129570e-01,67:4.476183e-01):1.629953e-01,(68:1.464482e-01,69:4.171420e-01):1.512669e-01):7.753693e-01):8.806530e-01):3.214882e-01,((((25:4.100593e-01,(36:3.994313e-01,37:6.718073e-01):1.898804e-01):2.834141e-01,(38:1.935883e-01,((35:3.408581e-01,42:2.678537e-01):6.264283e-02,41:2.561238e-01):1.289554e-01):6.521195e-01):4.104907e-01,(8:8.517833e-01,6:4.248354e-01):8.734766e-01):1.838581e-01,(((49:9.812156e-01,((48:2.172103e-01,45:2.138537e-01):2.554135e-01,((46:1.704532e-01,47:1.608219e-01):2.671196e-01,53:8.441426e-01):2.144823e-01):3.230658e-01):1.197730e+00,34:9.892737e-01):2.386100e-02,(((10:1.155899e+00,((19:9.072557e-01,17:4.912696e-01):2.565874e-01,(44:5.238025e-01,(54:1.176161e+00,43:7.782815e-01):1.111123e-01):5.261322e-01):8.229488e-02):3.406421e-01,((26:1.010204e+00,12:1.107181e+00):1.413473e-01,(18:1.076495e+00,((13:1.039898e-01,(21:7.990583e-02,9:1.309396e-01):1.707126e-01):5.604028e-01,(16:6.492651e-01,(61:5.402354e-01,60:3.205219e-01):3.914311e-01):5.024007e-01):3.191928e-01):2.864900e-01):1.089162e-01):1.008678e-01,(11:9.598374e-01,((52:7.636382e-02,(50:3.366845e-01,51:3.163922e-01):1.214886e-01):1.633308e+00,(20:6.153606e-02,(24:9.710221e-01,(15:1.531387e-01,14:1.617953e-01):2.076449e-01):1.553262e-01):7.259170e-01):2.984987e-01):1.414151e-01):2.949308e-01):1.903868e-01):1.859135e-01):3.451761e-01):6.243071e-01):2.597254e-01):2.602576e-01,23:9.939328e-02):9.157416e-02,1:4.337413e-02);
   tree gen.6419500 = [&U] ((23:1.310338e-01,(7:8.457067e-01,(((((55:1.083718e+00,(5:9.769713e-02,4:8.098220e-02):7.172787e-01):5.911233e-01,3:3.758804e-01):2.859753e-01,(((68:3.259359e-01,(70:3.545249e-01,67:3.191258e-01):1.907403e-01):2.483207e-02,69:4.418124e-01):9.682722e-01,((((27:2.020399e-01,(32:8.683933e-03,28:2.637349e-03):7.147469e-02):2.257782e-02,31:9.177993e-02):5.368601e-02,29:6.956811e-02):8.241217e-02,(33:3.154733e-02,30:7.263265e-02):1.262807e-02):6.123022e-01):1.261436e+00):3.277547e-01,((((((41:2.344252e-01,(42:3.217998e-01,35:2.280930e-01):1.033720e-01):1.195734e-01,38:2.476685e-01):6.817950e-01,(25:3.843970e-01,(37:8.226443e-01,36:4.415052e-01):2.638351e-01):4.854538e-01):4.761786e-01,(8:6.531059e-01,6:5.871229e-01):9.590260e-01):5.006548e-02,(((((47:2.378236e-01,46:2.455712e-01):3.123815e-01,53:9.592764e-01):4.844517e-01,(45:3.518180e-01,48:3.384045e-01):3.859344e-01):6.127500e-01,49:1.142310e+00):1.397702e+00,(((50:2.406573e-01,(52:2.088869e-01,51:3.096373e-01):2.976806e-02):1.833366e+00,34:7.137352e-01):5.040458e-01,(18:8.912057e-01,((((44:6.025359e-01,(43:6.301035e-01,54:4.963731e-01):2.596691e-01):8.162228e-01,10:1.427346e+00):7.041554e-02,(19:5.242122e-01,17:5.094209e-01):3.722743e-01):6.160085e-01,(((20:2.150019e-01,((14:1.374571e-01,15:1.354572e-01):1.788507e-01,24:1.077155e+00):1.326706e-01):8.439429e-01,11:9.463419e-01):9.722606e-02,((((9:1.828609e-01,21:1.279155e-01):1.735123e-01,13:1.490914e-01):6.309061e-01,(16:1.075368e+00,(60:6.938392e-01,61:5.301484e-01):5.931248e-01):1.829763e-01):2.297038e-01,(26:9.461964e-01,12:8.434142e-01):3.910996e-01):2.376814e-01):1.685267e-01):1.635564e-01):2.149927e-01):1.241365e-01):2.561172e-01):3.431196e-01,(62:5.211542e-01,(((66:3.297155e-02,63:1.285810e-01):8.866763e-02,(65:1.703964e-01,59:5.705181e-02):9.176010e-02):3.449807e-01,((64:8.099642e-03,58:4.526278e-04):2.777432e-02,(57:1.207642e-02,56:3.370761e-02):1.702526e-02):5.159676e-01):5.684938e-01):5.930788e-01):6.025501e-02):1.037480e+00,((39:3.763403e-02,2:4.576873e-02):4.388470e-01,40:2.278970e-01):6.046854e-01):1.845270e-01):2.384730e-01):9.139093e-02,22:6.534042e-02,1:3.910894e-02);
   tree gen.6420000 = [&U] ((23:8.579397e-02,(7:4.945400e-01,((((((55:9.582392e-01,(5:8.638521e-02,4:3.873524e-02):6.854866e-01):5.226797e-01,3:4.826170e-01):1.243581e-01,(((68:2.881972e-01,(70:3.134760e-01,67:2.898123e-01):1.212602e-01):5.705310e-02,69:3.906568e-01):8.561602e-01,(33:2.462137e-02,((((27:1.786466e-01,(32:2.018336e-03,28:2.331982e-03):6.319895e-02):1.525889e-02,31:1.060135e-01):2.943940e-02,29:9.197589e-02):4.268158e-02,30:6.422283e-02):1.074956e-02):7.881000e-01):8.488941e-01):3.826894e-01,((((50:2.127926e-01,52:1.847008e-01):1.216519e-01,51:2.737857e-01):1.120696e+00,34:6.310949e-01):4.615323e-01,((((((41:2.072821e-01,(42:2.845400e-01,35:1.910531e-01):9.532697e-02):1.057285e-01,38:2.189920e-01):6.028529e-01,(25:3.398893e-01,(37:7.273939e-01,36:3.903853e-01):2.508151e-01):4.330003e-01):4.487531e-01,(8:5.774856e-01,6:5.191425e-01):8.479846e-01):4.630251e-02,((((47:1.374703e-01,46:2.171376e-01):2.762122e-01,53:8.482059e-01):3.575779e-01,(45:1.742422e-01,48:2.992221e-01):3.412487e-01):1.585124e-01,49:1.010047e+00):1.235868e+00):2.286270e-01,((18:7.880169e-01,((44:5.431510e-01,(43:6.282321e-01,54:4.389002e-01):2.296031e-01):6.454323e-01,(10:1.006465e+00,(19:9.224990e-01,17:5.928960e-01):2.684263e-01):1.717181e-02):5.613247e-01):1.947034e-01,((((20:1.901078e-01,(14:1.215416e-01,15:1.197732e-01):1.551619e-01):1.154608e-01,24:9.524362e-01):7.209209e-01,11:8.367691e-01):8.682522e-02,((((9:1.616882e-01,21:1.757151e-01):4.653960e-02,13:1.318288e-01):5.578563e-01,(16:9.508562e-01,(60:6.135026e-01,61:4.687648e-01):5.244495e-01):1.617903e-01):3.311186e-01,(26:1.058605e+00,12:7.457589e-01):2.347247e-01):2.035965e-01):2.273986e-01):2.404546e-01):7.734012e-02):3.474834e-01):5.577857e-02,(62:4.605448e-01,(((66:2.915392e-02,63:1.136931e-01):7.840119e-02,(65:1.506669e-01,59:5.514529e-02):7.715191e-02):3.050369e-01,((64:5.389349e-03,58:2.240643e-03):2.160748e-02,(57:1.067815e-02,56:2.234322e-02):6.286831e-02):3.268385e-01):4.153584e-01):5.244088e-01):9.134110e-01,((39:3.327655e-02,2:4.046936e-02):3.880348e-01,40:2.015098e-01):5.346715e-01):3.604742e-01):2.108613e-01):1.257748e-01,22:5.777494e-02,1:3.458068e-02);
   tree gen.6420500 = [&U] ((23:8.779421e-02,(((40:2.282420e-01,(39:1.225053e-02,2:3.217371e-02):2.279003e-01):2.080087e-01,(((((65:1.597902e-01,59:8.451351e-02):1.205772e-01,(66:2.987297e-02,63:8.238784e-02):8.068053e-02):3.391399e-01,((56:1.728459e-02,57:6.176782e-02):4.498999e-02,(58:7.087753e-03,64:1.287785e-02):3.690385e-03):3.966198e-01):1.722691e-01,62:5.849183e-01):9.960362e-01,((((((26:6.396981e-01,12:1.121645e+00):2.621176e-01,(((61:3.649722e-01,60:4.413961e-01):5.521175e-01,16:8.458163e-01):5.167574e-01,(13:7.481871e-02,(21:1.644341e-01,9:1.647236e-01):1.696898e-01):3.850583e-01):5.177873e-01):1.810631e-02,18:8.223236e-01):8.809316e-02,((10:8.796771e-01,(44:5.982027e-01,(43:6.300544e-01,54:7.452749e-01):1.647471e-01):6.099040e-01):2.935368e-01,(17:5.494841e-01,19:6.769973e-01):1.882788e-01):5.211080e-01):1.795961e-01,(11:7.413353e-01,(24:6.290720e-01,((15:1.050231e-01,14:1.374809e-01):4.016030e-02,20:4.345849e-01):1.515219e-01):7.422599e-01):5.853561e-02):3.506361e-01,((((((5:1.588231e-01,4:5.116060e-03):7.915656e-01,55:9.695426e-01):4.143237e-01,3:5.803175e-01):2.510933e-01,(((70:2.554619e-01,67:1.794999e-01):1.362929e-01,(69:4.694165e-01,68:2.079741e-01):6.062625e-02):6.133577e-01,((33:2.926948e-02,30:4.842328e-02):1.322414e-03,((31:9.672803e-02,(27:1.963324e-01,(28:1.253439e-02,32:7.428494e-04):1.083097e-01):3.686009e-02):7.838960e-02,29:4.380587e-02):4.092763e-02):9.039918e-01):7.722311e-01):3.702698e-01,(((((45:2.489058e-01,48:1.667560e-01):5.932594e-01,((46:2.130447e-01,47:2.918346e-01):1.826928e-01,53:6.468093e-01):1.441197e-01):1.825098e-01,49:1.209127e+00):9.342173e-01,(((50:3.019192e-01,51:2.735102e-01):2.430305e-02,52:1.406373e-01):1.415307e+00,34:1.156386e+00):3.186657e-01):2.665543e-01,((38:7.974956e-02,((42:2.694940e-01,35:1.398219e-01):1.550031e-01,41:2.446827e-01):2.609529e-01):6.738359e-01,((37:4.549490e-01,36:3.897698e-01):1.443848e-01,25:8.760830e-01):4.709024e-01):4.742385e-01):1.425219e-01):4.016704e-02,(8:7.277270e-01,6:4.061861e-01):8.204909e-01):2.228071e-01):5.103839e-01):4.839657e-01):4.300102e-01,7:4.163735e-01):2.381645e-01):1.795675e-01,22:4.437703e-02,1:8.031657e-02);
   tree gen.6421000 = [&U] (22:6.239411e-02,((7:6.219463e-01,(((39:9.971968e-03,2:2.631217e-02):4.440068e-01,40:2.569574e-01):1.935378e-02,(((3:7.173848e-01,(((4:4.591725e-02,5:1.324646e-01):9.088202e-01,55:1.172240e+00):3.228644e-01,(((70:3.415641e-01,67:2.130808e-01):1.979502e-01,(68:2.132667e-01,69:6.220408e-01):9.158178e-02):1.247381e+00,(((29:4.213088e-02,((28:7.323638e-03,32:4.190140e-03):1.024128e-01,(27:2.458948e-01,31:7.464092e-02):1.028538e-02):3.820059e-02):6.434832e-02,33:6.926460e-02):1.160122e-02,30:2.239009e-02):4.278847e-01):1.268530e+00):6.412346e-02):1.097378e-01,((((((42:1.827855e-01,35:2.583332e-01):8.514753e-02,41:1.900032e-01):2.260500e-01,38:1.602955e-01):8.135638e-01,((36:4.616871e-01,37:8.656544e-01):1.872151e-01,25:6.346360e-01):2.882356e-01):4.573845e-01,(((((53:1.086869e+00,(47:3.496009e-01,46:8.375923e-02):4.802780e-01):3.367749e-01,(48:2.710464e-01,45:2.564328e-01):4.539843e-01):9.004357e-02,49:1.125237e+00):1.184810e+00,(34:1.232154e+00,((52:1.203795e-01,50:4.499095e-01):3.634532e-02,51:3.003998e-01):1.199199e+00):2.418707e-01):3.116698e-02,((((24:7.894319e-01,((14:2.847610e-01,15:1.398885e-01):2.021733e-01,20:5.172925e-01):9.611564e-02):5.256541e-01,11:1.173694e+00):2.669703e-01,((12:6.664853e-01,26:9.872182e-01):3.331845e-01,(18:8.538230e-01,(((9:1.774641e-01,21:1.074525e-01):9.993336e-02,13:2.177320e-01):5.737793e-01,(16:9.679396e-01,(61:4.114928e-01,60:3.987374e-01):7.633889e-01):1.739788e-01):3.162845e-01):2.381817e-01):5.416659e-02):1.531698e-01,((((43:7.712637e-01,54:8.213982e-01):4.696143e-02,44:6.452445e-01):9.184860e-01,(17:7.821128e-01,19:6.715131e-01):2.284770e-01):3.395094e-02,10:8.318402e-01):3.710665e-01):1.670491e-01):1.710997e-01):8.077137e-02,(8:8.358619e-01,6:3.757177e-01):9.884811e-01):5.241282e-01):4.549755e-01,(62:4.831147e-01,(((56:2.705167e-02,57:4.495276e-02):8.548018e-03,(58:7.046534e-03,64:2.954068e-03):1.891254e-02):4.466436e-01,((66:4.166234e-02,63:4.409474e-02):1.356233e-01,(65:1.700652e-01,59:1.279773e-01):2.040619e-02):2.552320e-01):2.395478e-01):1.230574e+00):1.127825e+00):5.216608e-01):3.031376e-01,23:1.044911e-01):9.966080e-02,1:3.606948e-02);
   tree gen.6421500 = [&U] (22:6.611229e-02,((7:5.624160e-01,(((39:2.956861e-02,2:8.179065e-03):4.015082e-01,40:2.323624e-01):8.844866e-02,((((3:5.609786e-01,((4:5.695583e-02,5:1.197856e-01):8.218314e-01,55:9.005011e-01):5.369078e-01):1.797145e-01,(((70:3.088709e-01,67:1.926855e-01):1.790031e-01,(68:1.928536e-01,69:5.216333e-01):2.392416e-01):1.017032e+00,(((29:3.809827e-02,((27:2.170413e-01,(28:6.622647e-03,32:8.420375e-04):4.101028e-02):9.132215e-03,31:6.749657e-02):1.022490e-01):5.818914e-02,33:4.220067e-02):5.538011e-02,30:2.024699e-02):7.493898e-01):1.076720e+00):5.599994e-02,((((((42:1.646135e-01,35:2.336065e-01):1.723082e-01,41:1.718168e-01):1.577895e-01,38:1.449526e-01):6.748553e-01,((36:4.174961e-01,37:7.827972e-01):1.692956e-01,25:5.738910e-01):2.606467e-01):4.136053e-01,(((((24:6.781813e-01,((14:2.575048e-01,15:8.695952e-02):9.237255e-02,20:4.677792e-01):1.866387e-01):4.753405e-01,11:1.061352e+00):2.414169e-01,((12:6.026918e-01,26:9.656538e-01):3.012933e-01,(18:7.720983e-01,(((9:1.604779e-01,21:9.716757e-02):9.036812e-02,13:1.925357e-01):5.303517e-01,(16:6.760680e-01,(61:3.721063e-01,60:3.605718e-01):6.903202e-01):6.617951e-01):3.310127e-01):1.454297e-01):1.812215e-01):7.700806e-02,((44:5.834841e-01,(54:7.427770e-01,43:6.974412e-01):3.638384e-02):8.367820e-01,(10:7.522196e-01,(17:7.072519e-01,19:5.134161e-01):5.729829e-01):1.211249e-02):3.355494e-01):1.510598e-01,((((53:9.828377e-01,(47:3.896044e-01,46:7.692782e-02):3.998034e-01):1.941482e-01,(48:2.451028e-01,45:2.318880e-01):4.105307e-01):1.912113e-01,49:1.256820e+00):7.084384e-01,(34:1.114217e+00,((51:3.011325e-01,50:4.068458e-01):3.143226e-02,52:1.430720e-01):1.095032e+00):4.254700e-01):2.796554e-02):1.517030e-01):7.304024e-02,(8:8.248981e-01,6:3.397554e-01):8.563775e-01):3.426695e-01):5.905162e-01,(62:4.368728e-01,(((56:1.829465e-02,57:4.065005e-02):1.336602e-02,(58:6.372067e-03,64:2.671316e-03):1.710230e-02):4.038925e-01,((66:6.684396e-02,63:3.867736e-02):1.226419e-01,(65:1.537872e-01,59:5.223517e-02):6.975763e-02):2.330233e-01):3.960502e-01):9.403206e-01):1.019874e+00):3.549125e-01):2.741225e-01,23:9.448963e-02):9.012165e-02,1:3.261705e-02);
   tree gen.6422000 = [&U] ((((((((8:8.405410e-01,6:2.798496e-01):1.282366e+00,((34:1.295548e+00,((49:8.770552e-01,(((47:1.747713e-01,46:1.913691e-01):3.691278e-01,53:7.845305e-01):2.692762e-01,(45:3.650478e-01,48:2.489246e-01):3.878435e-01):2.859866e-01):7.702936e-01,((11:7.803140e-01,(24:7.688942e-01,((15:4.950665e-02,14:2.271717e-01):1.620769e-01,20:2.411308e-01):2.108416e-01):4.356932e-01):1.172187e-01,(((19:7.515776e-01,17:6.478362e-01):5.855897e-01,(10:9.831995e-01,(44:6.491226e-01,(43:9.634008e-01,54:6.308599e-01):2.326544e-01):7.853813e-01):1.326957e-01):2.274340e-01,(18:1.048104e+00,((12:1.009080e+00,26:7.548682e-01):1.755791e-01,((16:8.418380e-01,(61:4.824132e-01,60:5.784250e-01):6.711233e-01):2.469788e-01,(9:1.345298e-01,(21:1.886474e-01,13:3.469167e-01):2.152313e-02):5.958955e-01):3.107051e-01):3.283745e-02):2.078824e-01):2.286731e-01):1.400455e-01):5.442131e-02):1.575981e-01,((52:2.144467e-01,(51:3.131072e-01,50:1.836620e-01):1.323920e-01):1.827629e+00,(((41:2.544822e-01,(42:3.867298e-01,35:2.198983e-01):1.014267e-01):1.494478e-01,38:9.163871e-02):7.910469e-01,(25:6.729066e-01,(36:4.930606e-01,37:5.284425e-01):2.946849e-01):8.879211e-02):4.155592e-01):2.186477e-01):3.092116e-02):3.603234e-01,(((55:7.586677e-01,(5:7.317539e-02,4:3.537443e-02):5.010790e-01):5.339017e-01,3:6.233815e-01):2.668307e-01,((((((32:3.309126e-03,28:1.124712e-02):7.734702e-02,(31:3.498137e-02,27:1.938481e-01):6.232296e-02):5.490733e-02,29:5.605647e-02):6.124477e-03,30:8.573656e-02):1.794749e-02,33:3.424376e-02):6.611144e-01,((68:1.245275e-01,(70:4.800026e-01,67:1.693218e-01):1.350155e-01):3.574622e-02,69:4.661638e-01):1.209629e+00):1.305548e+00):2.865207e-01):9.796289e-02,((((66:4.810564e-02,63:6.289001e-02):9.192260e-02,(65:2.091525e-01,59:4.240801e-02):6.769684e-02):2.877855e-01,((57:2.963581e-02,56:5.866862e-02):2.110175e-02,(64:2.869074e-03,58:7.690280e-03):2.075194e-02):4.953880e-01):2.451259e-01,62:5.420462e-01):7.067801e-01):7.317654e-01,(40:4.399034e-01,(2:3.895596e-02,39:2.391246e-02):2.293265e-01):2.447400e-01):4.723152e-01,7:6.035487e-01):2.401210e-01,23:6.490488e-02):1.147334e-01,22:4.858600e-02,1:6.718146e-02);
   tree gen.6422500 = [&U] (22:7.080483e-02,((7:5.804733e-01,(((39:6.405131e-02,2:7.205663e-03):2.935189e-01,40:2.398228e-01):6.061753e-01,((((3:5.789898e-01,((4:5.878449e-02,5:1.236315e-01):6.281597e-01,55:9.294132e-01):5.541462e-01):1.854845e-01,(((69:4.268535e-01,68:1.144439e-01):9.871535e-03,(70:3.613845e-01,67:2.017875e-01):1.331201e-01):1.049686e+00,(33:4.405106e-02,((29:6.316744e-02,(((28:5.136902e-03,32:1.241775e-03):1.062107e-01,27:2.336856e-01):1.271357e-02,31:9.484974e-02):6.653537e-02):3.144921e-02,30:7.559445e-02):5.676070e-03):7.547419e-01):5.999668e-01):1.786564e-01,(((((((42:3.808377e-01,35:2.411068e-01):4.465554e-02,41:3.270562e-01):2.877278e-01,38:1.496066e-01):6.965227e-01,((36:4.309006e-01,37:8.079303e-01):1.459915e-01,25:6.781764e-01):2.408793e-01):4.706636e-01,(8:7.391260e-01,6:2.874547e-01):1.032925e+00):5.238921e-02,34:1.500434e+00):1.662361e-01,(((((53:7.776429e-01,(47:3.749359e-01,46:6.466621e-02):4.177046e-01):2.545966e-01,(48:2.351918e-01,45:2.393332e-01):4.237115e-01):3.264820e-01,49:1.297172e+00):7.311840e-01,((11:1.095429e+00,(((24:5.611490e-01,((14:2.108824e-01,15:1.451555e-01):1.565135e-01,20:4.227282e-01):3.985119e-01):7.831848e-01,(12:1.223527e+00,26:8.453853e-01):1.304332e-01):1.893996e-01,(18:1.537469e+00,(((9:1.656303e-01,21:1.002873e-01):8.517749e-02,13:1.008541e-01):5.473796e-01,(16:6.977743e-01,(61:4.710270e-01,60:3.896185e-01):6.732248e-01):4.880582e-01):3.416405e-01):2.255799e-01):1.054669e-01):1.654781e-03,(((17:5.092272e-01,19:9.581905e-01):4.939770e-01,10:7.763709e-01):1.508105e-01,((44:6.022179e-01,43:6.665424e-01):2.036921e-01,54:5.803102e-01):6.110220e-01):5.225872e-01):1.559098e-01):2.498185e-01,(52:1.385734e-01,(50:4.199083e-01,51:3.133477e-01):5.570444e-02):1.531761e+00):1.597936e-01):1.543541e-01):3.651931e-01,(62:8.469999e-01,(((56:2.531202e-02,57:3.138702e-02):3.497514e-02,(58:1.933911e-03,64:8.893604e-04):1.458755e-02):4.168602e-01,((66:3.479602e-02,63:9.480402e-02):8.813297e-02,(65:1.838361e-01,59:7.490068e-02):6.012894e-02):2.747928e-01):1.058517e-01):9.705112e-01):9.334288e-01):3.026411e-01):2.829236e-01,23:9.752338e-02):8.235299e-02,1:3.108459e-02);
   tree gen.6423000 = [&U] ((((((((8:8.017232e-01,6:2.669256e-01):1.061632e+00,(((((50:2.939759e-01,(52:2.045431e-01,51:2.419080e-01):1.394596e-02):1.651669e+00,34:1.214892e+00):1.210720e-01,(49:8.365511e-01,(((47:2.021339e-01,46:2.985049e-01):2.788130e-01,53:7.482993e-01):2.041335e-01,(45:2.014074e-01,48:3.658496e-01):3.893267e-01):2.727792e-01):7.347200e-01):7.703043e-02,((11:6.810746e-01,(24:5.362291e-01,((15:1.465837e-01,14:1.933892e-01):8.474952e-02,20:2.299950e-01):2.152071e-01):6.674265e-01):1.362495e-01,(((19:6.646354e-01,17:6.179179e-01):2.997352e-01,(10:9.377934e-01,((54:5.955734e-01,44:5.497195e-01):2.160638e-01,43:9.296840e-01):6.502772e-01):1.265676e-01):2.625337e-01,((18:9.997010e-01,((16:8.029603e-01,(61:2.593713e-01,60:5.517122e-01):7.591191e-01):4.633273e-01,((9:1.600410e-01,21:1.838005e-01):5.116774e-02,13:2.636566e-01):5.990262e-01):5.780890e-01):4.313459e-02,(12:7.643436e-01,26:7.200069e-01):2.006379e-01):5.829166e-02):2.295830e-01):1.252659e-01):1.503200e-01,(((41:2.606017e-01,(42:3.688699e-01,35:2.097430e-01):9.674260e-02):3.057369e-01,38:1.493842e-02):6.747818e-01,(25:6.152664e-01,(36:5.599939e-01,37:5.040380e-01):9.210442e-02):4.638762e-01):6.181688e-01):1.789211e-01):3.559606e-03,(((55:7.236310e-01,(5:6.979601e-02,4:3.449358e-02):5.056597e-01):5.092451e-01,3:5.766687e-01):2.554026e-01,((29:5.346767e-02,((31:5.138689e-02,(27:1.494031e-01,(32:2.058717e-03,28:7.228464e-03):7.377499e-02):3.635067e-02):4.273693e-02,(30:3.384251e-02,33:8.764131e-02):6.647873e-03):7.869001e-03):1.052876e+00,((68:1.845762e-01,(70:1.398478e-01,67:2.342183e-01):1.581439e-01):1.098570e-01,69:1.851275e-01):6.292667e-01):7.343735e-01):2.272604e-01):5.032438e-01,((((66:3.211621e-02,63:5.998563e-02):9.331271e-02,(65:2.220148e-01,59:4.530453e-02):3.338327e-02):3.547756e-01,((57:3.993072e-02,56:4.826095e-02):3.950207e-02,(64:2.736575e-03,58:1.486117e-03):1.979358e-02):4.725101e-01):2.338055e-01,62:4.179268e-01):8.294512e-01):7.699720e-01,(40:2.668187e-01,(2:6.644227e-02,39:4.128547e-02):2.557176e-01):2.012651e-01):3.772881e-01,7:5.458877e-01):2.446992e-01,23:6.190744e-02):1.094348e-01,22:2.008648e-02,1:8.426554e-02);
   tree gen.6423500 = [&U] ((23:3.701287e-02,(7:4.120577e-01,((((3:6.091512e-01,((55:7.963194e-01,(5:1.040066e-01,4:4.242861e-02):1.017651e+00):6.296673e-01,(((69:4.613657e-01,(70:2.416256e-01,67:1.228873e-01):3.525996e-01):2.431302e-02,68:7.477683e-02):1.003824e+00,(((27:3.949807e-01,(32:1.837945e-03,28:2.235952e-03):8.221072e-02):1.209899e-02,31:1.191113e-01):4.207728e-02,((30:2.831082e-02,33:4.831768e-02):5.656538e-02,29:3.513469e-02):1.225122e-03):9.530665e-01):1.091007e+00):6.891525e-02):3.853810e-01,(((((45:2.898753e-01,48:2.944719e-01):4.475639e-01,((47:2.566251e-01,46:2.800340e-01):4.677168e-01,53:8.046372e-01):3.422617e-01):7.039123e-02,49:1.053579e+00):1.166225e+00,((((41:1.377784e-01,(42:3.115337e-01,35:2.763076e-01):1.894118e-01):2.830205e-01,38:9.567485e-02):9.943211e-01,(25:9.270281e-01,(37:8.757721e-01,36:5.645680e-01):1.907102e-01):2.453733e-01):4.113688e-01,(8:7.631533e-01,6:6.643783e-01):1.249843e+00):1.024577e-02):1.684047e-01,(((51:3.406021e-01,(52:2.384369e-01,50:4.025675e-01):8.921045e-03):1.578926e+00,34:1.140547e+00):4.229440e-01,((18:8.125512e-01,(((19:1.092874e+00,17:6.099705e-01):4.578914e-01,10:1.103654e+00):5.455317e-02,((54:8.222136e-01,43:5.698007e-01):2.622665e-01,44:4.728969e-01):9.088490e-01):1.845961e-01):1.730917e-01,(11:1.257226e+00,((24:7.920496e-01,(20:2.089914e-01,(14:2.035759e-01,15:1.611439e-01):1.813188e-01):2.238738e-01):8.246070e-01,((((9:2.377799e-01,21:1.509067e-01):1.585369e-01,13:1.787621e-01):5.846968e-01,(16:1.338618e+00,(60:4.601848e-01,61:3.463008e-01):4.628227e-01):3.608348e-01):4.507485e-01,(26:9.138590e-01,12:1.054788e+00):2.329263e-01):6.925319e-02):1.924561e-01):2.136583e-01):1.411328e-01):3.847846e-01):2.250246e-01):2.218561e-01,(62:5.773975e-01,(((66:3.478028e-02,63:8.077729e-02):1.921190e-01,(65:2.325144e-01,59:1.046826e-01):3.686884e-02):3.861650e-01,((56:4.711408e-02,57:5.397133e-02):2.582733e-02,(64:1.415321e-02,58:3.948104e-03):1.907973e-02):3.802856e-01):2.403806e-01):1.263610e+00):5.614771e-01,((39:3.608444e-02,2:2.210839e-02):5.080295e-01,40:1.835025e-01):4.019200e-01):3.894224e-01):3.042493e-01):1.629186e-01,22:1.954780e-02,1:1.244002e-01);
   tree gen.6424000 = [&U] ((((((((8:8.719581e-01,6:3.629466e-01):1.154636e+00,(((((50:2.929923e-01,51:2.540554e-01):9.473682e-02,52:9.351287e-02):1.840478e+00,34:1.321322e+00):1.017280e-01,(((11:1.218000e+00,(24:5.498770e-01,((15:1.594251e-01,14:1.125932e-01):1.841008e-01,20:2.501436e-01):2.621681e-01):5.957531e-01):2.321938e-01,((((44:5.711584e-01,(43:8.271085e-01,54:6.477485e-01):3.329463e-01):7.057096e-01,10:1.019949e+00):2.658521e-01,(19:8.240842e-01,17:6.720506e-01):3.259934e-01):4.085275e-01,(18:1.184575e+00,(((16:1.113631e+00,(61:2.820935e-01,60:4.361039e-01):5.820287e-01):3.582790e-01,((9:1.774259e-01,21:1.087226e-01):9.233470e-02,13:1.172682e-01):8.657186e-01):4.297046e-01,(12:7.935491e-01,26:7.830831e-01):3.170348e-01):4.505902e-02):1.436675e-01):2.161325e-01):8.821819e-02,(49:9.431319e-01,(((47:1.697543e-01,46:2.383053e-01):4.159563e-01,53:8.138540e-01):2.220166e-01,(45:2.190517e-01,48:1.201719e-01):3.090963e-01):2.966760e-01):8.474988e-01):2.243108e-01):3.127496e-01,(((41:2.834317e-01,(42:4.011847e-01,35:2.281175e-01):1.035023e-01):3.325209e-01,38:1.624709e-02):8.070619e-01,(25:6.691668e-01,(37:4.502063e-01,36:4.943020e-01):9.859425e-02):4.832220e-01):4.303677e-01):7.070815e-02):8.618702e-02,(((55:7.870246e-01,(5:5.216452e-02,4:8.915358e-02):1.087063e+00):5.391923e-01,3:6.271877e-01):2.968793e-01,((((29:9.171920e-02,((32:1.373057e-03,28:6.964880e-03):8.353551e-02,(31:3.722433e-02,27:1.887913e-01):3.431989e-02):3.043010e-02):3.581787e-02,33:7.934282e-02):3.816781e-03,30:7.274938e-02):1.242383e+00,((69:2.623249e-01,68:2.958145e-01):4.310944e-02,(70:4.012913e-01,67:2.547369e-01):2.251055e-01):7.275242e-01):5.492292e-01):1.952402e-01):2.970329e-01,((((66:5.045511e-02,63:6.981598e-02):1.014874e-01,(65:2.414644e-01,59:6.531226e-02):4.480178e-02):3.428069e-01,((57:1.976944e-02,56:5.248885e-02):4.021990e-02,(64:3.986886e-03,58:1.662951e-03):2.221187e-02):5.139043e-01):3.188995e-01,62:7.498404e-01):4.150071e-01):1.015674e+00,(40:2.901933e-01,(2:7.226294e-02,39:1.798121e-02):2.781197e-01):4.946479e-01):4.103404e-01,7:5.978968e-01):4.184809e-01,23:6.733084e-02):1.458675e-01,22:3.294127e-02,1:9.164761e-02);
   tree gen.6424500 = [&U] ((23:5.752639e-02,(7:5.885148e-01,((((3:6.092528e-01,((55:8.032935e-01,(5:9.778787e-02,4:3.027702e-02):8.299218e-01):3.938319e-01,(((70:3.935790e-01,67:1.040159e-01):1.413619e-01,(68:1.159771e-01,69:3.631094e-01):4.262032e-04):9.583093e-01,((((27:1.272244e-01,(32:1.866768e-03,28:2.329540e-03):9.219291e-02):2.503508e-02,31:9.081321e-02):6.731342e-02,29:3.406560e-02):1.538021e-03,(30:2.700373e-02,33:4.542869e-02):9.510013e-03):4.091277e-01):1.284264e+00):2.053870e-01):3.623385e-01,(((8:7.175232e-01,6:6.246541e-01):1.175113e+00,((((45:2.725432e-01,48:2.961256e-01):4.208034e-01,((47:2.412811e-01,46:2.420683e-01):4.397513e-01,53:7.032505e-01):3.286059e-01):1.061830e-01,49:1.079815e+00):1.080277e+00,(((41:1.295404e-01,(42:2.659230e-01,35:2.597867e-01):1.985636e-01):2.723505e-01,38:8.995431e-02):1.163968e+00,(25:6.556879e-01,(37:8.234083e-01,36:3.476463e-01):1.859479e-01):2.897152e-01):3.855052e-01):2.501494e-01):6.369773e-02,((((50:2.605953e-01,51:3.202370e-01):1.264440e-01,52:2.065089e-01):1.372512e+00,34:1.072352e+00):3.493695e-01,((18:7.639675e-01,((19:6.324819e-01,17:5.734995e-01):4.673803e-01,(((44:4.446217e-01,54:9.607024e-01):1.156134e-01,43:5.357314e-01):8.545075e-01,10:1.037665e+00):2.021933e-01):4.666341e-01):1.830493e-01,(11:1.182054e+00,((24:7.822189e-01,(20:3.350610e-01,(14:1.914038e-01,15:1.659291e-01):1.429094e-01):1.356650e-01):8.929839e-01,((((9:2.118036e-01,21:1.235964e-01):6.257210e-02,13:1.220266e-01):5.497368e-01,(16:9.751874e-01,(60:7.150006e-01,61:4.849005e-01):3.072390e-01):7.130821e-01):4.237975e-01,(26:8.592179e-01,12:9.860390e-01):9.649163e-02):1.174960e-01):6.025156e-02):6.085204e-03):6.944961e-02):3.472472e-01):2.234885e-01):1.895009e-01,(62:7.147200e-01,(((66:3.270071e-02,63:5.291470e-02):4.935392e-02,(65:2.186120e-01,59:5.752823e-02):8.589758e-02):3.759851e-01,((56:8.038936e-03,57:4.086971e-02):1.494763e-02,(64:1.806714e-03,58:2.208153e-02):4.640389e-02):3.246760e-01):2.592043e-01):5.326289e-01):6.517147e-01,((39:1.765781e-02,2:2.078649e-02):3.999866e-01,40:3.422886e-01):3.434454e-01):3.661382e-01):6.561869e-02):1.531775e-01,22:7.288432e-02,1:1.066391e-01);
   tree gen.6425000 = [&U] ((((((((8:6.916200e-01,6:2.820005e-01):7.512227e-01,((((11:7.754355e-01,(24:5.323012e-01,((15:2.081467e-01,14:1.639046e-01):1.091810e-01,20:2.470926e-01):1.663893e-01):8.215708e-01):1.755800e-01,(((44:3.233426e-01,(43:9.340065e-01,54:5.888378e-01):2.986456e-01):7.931597e-01,(10:9.236715e-01,(19:7.266561e-01,17:5.849628e-01):4.104079e-01):6.643325e-02):3.555884e-01,(18:1.029687e+00,((12:6.907169e-01,26:7.832885e-01):1.704113e-01,((16:9.693208e-01,(61:7.386368e-01,60:3.248951e-01):5.833052e-01):3.794595e-01,((9:1.565571e-01,21:9.463378e-02):1.780597e-01,13:1.020720e-01):6.813201e-01):3.022504e-01):9.962734e-03):1.036838e-01):7.795804e-02):2.043111e-01,(((52:3.287063e-01,(51:2.858934e-01,50:1.526306e-01):5.870864e-02):1.230722e+00,(49:8.048400e-01,(((47:1.384582e-01,46:2.074245e-01):3.998453e-01,53:7.083906e-01):2.075128e-01,(45:2.687377e-01,48:1.368000e-01):3.450936e-01):9.611047e-02):9.010605e-01):2.716408e-01,34:1.150098e+00):1.307636e-02):2.395550e-01,(((41:2.467032e-01,(42:3.491971e-01,35:1.832845e-01):4.799294e-02):2.894312e-01,38:2.074478e-02):7.024786e-01,(25:8.279407e-01,(37:5.259213e-01,36:4.302478e-01):5.221762e-02):2.607130e-01):3.745984e-01):1.333417e-01):7.628326e-02,(((55:6.850379e-01,(5:4.540478e-02,4:5.958817e-02):9.461957e-01):3.603953e-01,3:4.287083e-01):1.094841e-01,((((((32:1.256642e-02,28:7.297949e-03):2.518859e-02,27:1.643267e-01):3.789943e-02,31:6.972211e-02):6.913955e-02,(30:6.336600e-02,33:3.577131e-02):3.526398e-02):2.986863e-02,29:4.318093e-02):6.138375e-01,(69:2.283315e-01,(68:1.532160e-01,(70:2.101275e-01,67:2.217268e-01):3.318182e-01):2.013397e-02):8.034653e-01):1.160517e+00):3.786753e-01):2.585418e-01,((((66:5.048866e-02,63:6.076886e-02):7.916186e-02,(65:1.115285e-01,59:3.766104e-02):6.650413e-02):2.983842e-01,((57:2.827282e-02,56:7.524095e-03):2.919456e-02,(64:1.184776e-02,58:5.057161e-03):1.933354e-02):4.473099e-01):2.775749e-01,62:5.539220e-01):4.551031e-01):8.711642e-01,(40:1.519453e-01,(2:2.839917e-03,39:4.743800e-02):5.029570e-01):3.801893e-01):3.704445e-01,7:5.204182e-01):2.139845e-01,23:5.860576e-02):1.819219e-01,22:8.855152e-02,1:7.801182e-02);
   tree gen.6425500 = [&U] (22:9.101512e-02,((7:6.610073e-01,(((39:1.612333e-02,2:4.753076e-02):2.109852e-01,40:2.493865e-01):3.920938e-01,((62:3.864049e-01,(((56:2.179102e-02,57:2.524369e-02):1.104289e-02,(58:7.216497e-03,64:3.810579e-03):2.676000e-02):4.146364e-01,((66:2.004374e-02,63:8.269831e-02):1.146958e-01,(65:1.655749e-01,59:7.333949e-02):1.010517e-01):2.700786e-01):3.017525e-01):6.673269e-01,((8:8.921155e-01,6:5.342650e-01):9.744447e-01,((((3:5.459998e-01,((4:3.312003e-02,5:5.735917e-02):8.049140e-01,55:9.573782e-01):4.996138e-01):3.625427e-01,(((70:2.804061e-01,67:2.643926e-01):1.567042e-01,(68:1.886164e-01,69:3.525845e-01):6.927174e-02):7.707377e-01,((33:3.775621e-02,30:4.420326e-02):2.048928e-02,((27:2.037203e-01,((28:2.266404e-03,32:1.083636e-02):9.757989e-02,31:8.542793e-02):8.811778e-05):3.426503e-02,29:4.841575e-02):4.592616e-02):7.595580e-01):7.641809e-01):1.902828e-01,((((42:3.138933e-01,35:1.901394e-01):1.407538e-01,41:2.851591e-01):2.080914e-01,38:1.511275e-01):6.174543e-01,(25:6.612970e-01,(37:6.507637e-01,36:6.538196e-01):3.446283e-02):2.199406e-01):6.156966e-01):3.473988e-02,((((((((9:1.706887e-01,21:8.363667e-02):1.800430e-01,13:7.787116e-02):3.991788e-01,(16:6.762511e-01,(61:5.505305e-01,60:5.989619e-01):5.154969e-01):6.210392e-01):4.394610e-01,(12:8.925811e-01,26:6.762947e-01):2.662084e-01):1.838508e-02,18:1.418166e+00):1.601732e-01,(((17:5.972698e-01,19:7.492326e-01):3.479023e-01,((43:6.579736e-01,44:5.583103e-01):1.385234e-01,54:5.687842e-01):9.102623e-01):2.427654e-02,10:1.382206e+00):3.488175e-01):6.592918e-02,(11:9.866155e-01,(24:7.216270e-01,((14:2.083597e-01,15:1.182698e-01):9.774838e-02,20:2.012565e-01):9.901135e-02):5.072502e-01):9.655507e-02):3.277089e-01,(((((53:9.072969e-01,(47:2.231007e-01,46:8.696241e-02):4.030781e-01):2.811624e-01,(48:2.888463e-01,45:1.753092e-01):5.785717e-01):1.126334e-01,49:1.126075e+00):8.900917e-01,34:9.602609e-01):1.432745e-01,((51:2.965709e-01,50:2.533781e-01):1.512841e-02,52:1.517799e-01):1.607865e+00):2.776294e-01):2.676012e-01):1.805938e-01):8.556199e-02):8.495264e-01):2.808353e-01):1.401911e-01,23:6.167513e-02):1.034060e-01,1:5.189607e-02);
   tree gen.6426000 = [&U] (22:4.302797e-02,((7:6.649666e-01,(((2:2.387732e-02,39:4.121544e-03):3.228235e-01,40:3.081378e-01):5.052942e-01,(((((65:3.140292e-01,59:8.357746e-02):9.178782e-02,(66:4.530121e-02,63:8.056090e-02):7.878818e-02):4.614586e-01,((64:6.205901e-04,58:1.315673e-03):5.539885e-02,(56:6.593551e-02,57:4.528323e-02):1.014739e-03):3.633416e-01):3.115974e-01,62:4.825573e-01):7.301743e-01,(((((4:4.306847e-02,5:5.766542e-02):7.651188e-01,55:9.184587e-01):3.347489e-01,3:5.917434e-01):5.105897e-01,(((30:7.542439e-02,(29:2.496337e-02,(31:1.115464e-01,(27:2.175377e-01,(28:9.421702e-03,32:3.277792e-03):5.724684e-02):3.816185e-02):1.500064e-02):3.105185e-02):1.795142e-02,33:2.573588e-02):4.428421e-01,(69:3.494063e-01,((70:2.535118e-01,67:2.424751e-01):1.776840e-01,68:3.967022e-01):1.547121e-01):9.174497e-01):8.995583e-01):1.345056e-01,((34:1.101497e+00,((((((46:2.116870e-01,47:2.644391e-01):3.009341e-01,53:9.485118e-01):3.653094e-01,(48:3.018218e-01,45:2.769575e-01):5.477062e-01):3.883232e-01,49:1.065190e+00):1.035585e+00,((25:6.625771e-01,(36:4.426590e-01,37:5.152374e-01):3.008561e-01):8.219030e-02,(38:2.450081e-01,((35:2.872033e-01,42:2.852076e-01):7.658567e-02,41:2.518708e-01):1.348695e-01):9.892725e-01):3.623897e-01):2.183836e-01,(8:8.418937e-01,6:5.022861e-01):8.243989e-01):9.833759e-02):4.309885e-02,(11:1.294645e+00,(((24:6.255548e-01,((15:1.517561e-01,14:1.735843e-01):8.805562e-02,20:3.385783e-01):3.783313e-01):3.178456e-01,((51:3.809128e-01,52:2.957392e-01):4.895610e-03,50:2.884385e-01):1.984786e+00):3.320493e-01,(((18:1.019294e+00,((10:9.311463e-01,((44:5.679084e-01,54:1.299385e+00):2.413449e-01,43:6.549691e-01):7.023044e-01):1.006272e-01,(19:8.409318e-01,17:6.404833e-01):3.824477e-01):2.935726e-01):3.339231e-01,((13:1.982035e-01,(9:2.575627e-01,21:3.754165e-02):1.154751e-01):6.702587e-01,(16:7.223916e-01,(61:5.762772e-01,60:4.040311e-01):2.970756e-01):4.138545e-01):5.287524e-01):7.408283e-02,(26:8.011988e-01,12:9.110797e-01):1.669465e-01):2.129624e-01):3.449752e-03):1.492719e-01):2.554564e-01):1.977995e-01):9.503673e-01):2.363123e-01):1.667945e-01,23:5.468431e-02):8.986847e-02,1:1.096960e-01);
   tree gen.6426500 = [&U] (22:6.446447e-02,((7:7.290259e-01,(((39:3.802931e-02,2:4.667628e-02):1.942342e-01,40:2.985067e-01):3.838999e-01,((62:3.794583e-01,(((56:9.981950e-03,57:4.461135e-02):2.590633e-02,(58:4.022128e-03,64:7.663484e-03):1.645051e-02):4.071823e-01,((66:5.266362e-02,63:8.121161e-02):1.126339e-01,(65:1.625983e-01,59:1.114872e-01):1.287245e-01):2.569765e-01):2.963278e-01):6.553301e-01,((((3:7.459103e-01,((4:3.252462e-02,5:5.632800e-02):7.904437e-01,55:9.401670e-01):4.906321e-01):1.642007e-01,((69:3.432870e-01,((70:1.459259e-01,67:1.377093e-01):2.162291e-01,68:2.333685e-01):6.051398e-02):7.414883e-01,(30:6.300313e-03,((((27:1.961617e-01,31:8.389215e-02):1.053831e-02,(28:7.748248e-03,32:1.373857e-02):1.067390e-01):2.502498e-02,29:4.754536e-02):1.440953e-02,33:2.963164e-02):3.245740e-02):7.204458e-01):9.361673e-01):1.542048e-01,(8:8.430041e-01,6:6.100400e-01):8.995650e-01):1.179964e-01,((((((53:8.909861e-01,(47:2.190899e-01,46:8.539905e-02):3.820760e-01):1.567621e-01,(48:2.836536e-01,45:1.721576e-01):5.161961e-01):2.487073e-01,49:1.150925e+00):1.022496e+00,(((((14:1.832293e-01,15:1.497884e-01):1.053874e-01,20:1.976384e-01):1.735599e-01,24:7.086540e-01):4.957434e-01,11:9.688787e-01):9.137520e-02,(((18:1.392671e+00,(12:8.602578e-01,26:7.379073e-01):2.284236e-01):1.652329e-01,(((9:1.852454e-01,21:8.213309e-02):1.768062e-01,13:1.073619e-01):4.637171e-01,(16:6.430251e-01,(61:5.113947e-01,60:5.000409e-01):4.679460e-01):2.534617e-01):4.497581e-01):1.362219e-01,(((54:5.890315e-01,(43:7.065818e-01,44:5.037409e-01):1.636767e-01):4.079551e-01,10:1.117597e+00):1.844201e-01,(17:5.923369e-01,19:7.357633e-01):2.339093e-01):3.547497e-01):8.770125e-02):2.468568e-01):3.813143e-02,(34:9.429979e-01,(50:2.488230e-01,(52:1.494967e-01,51:2.807190e-01):6.752330e-03):1.042976e+00):1.890026e-01):1.141948e-01,((((42:3.082503e-01,35:2.454534e-01):7.315312e-02,41:2.754934e-01):1.358948e-01,38:1.857842e-01):8.940308e-01,(25:6.152055e-01,(37:6.390646e-01,36:2.114578e-01):2.126804e-01):2.159866e-01):5.549808e-01):2.076549e-02):3.566349e-01):8.342541e-01):2.479705e-01):1.376709e-01,23:1.180229e-01):1.072449e-01,1:7.205854e-02);
   tree gen.6427000 = [&U] (22:6.958779e-02,((7:7.869653e-01,(((39:2.943771e-02,2:5.038588e-02):2.096710e-01,40:3.222305e-01):4.144104e-01,((62:4.096158e-01,(((56:1.077527e-02,57:4.815684e-02):2.796524e-02,(58:4.341787e-03,64:8.272540e-03):1.775792e-02):2.993149e-01,((66:4.992384e-02,63:8.766591e-02):1.215855e-01,(65:1.755208e-01,59:1.203477e-01):1.389549e-01):2.773997e-01):2.559734e-01):7.643361e-01,(((3:6.297052e-01,((4:6.086910e-02,5:7.668759e-02):8.532643e-01,55:1.014887e+00):2.407377e-01):3.761322e-01,((69:3.608519e-01,(68:3.439754e-01,(70:2.280100e-01,67:2.146315e-01):1.760840e-01):1.126866e-02):7.653448e-01,(30:7.048395e-03,(33:3.012012e-02,(((27:2.117516e-01,(28:6.119532e-03,32:1.483045e-02):1.060420e-01):6.627366e-02,31:9.055949e-02):1.755258e-02,29:5.067778e-02):3.272989e-02):4.972523e-02):8.098085e-01):1.058141e+00):3.202325e-01,((((((53:9.617972e-01,(47:2.365021e-01,46:1.040695e-01):4.124415e-01):2.222026e-01,(48:3.110542e-01,45:1.858398e-01):5.572208e-01):2.684733e-01,49:1.242395e+00):1.111311e+00,((34:1.017943e+00,(50:2.654017e-01,(51:3.466599e-01,52:1.615041e-01):1.647705e-03):1.368353e+00):2.040236e-01,((((14:1.977914e-01,15:9.531310e-02):1.137630e-01,20:2.133458e-01):1.873536e-01,24:7.649743e-01):5.351426e-01,((((18:1.503353e+00,(12:9.286269e-01,26:7.965525e-01):2.465776e-01):2.231478e-02,(((9:1.999678e-01,21:8.866063e-02):1.908579e-01,13:7.330847e-02):5.005710e-01,(16:6.941296e-01,(61:5.787323e-01,60:6.574885e-01):4.875334e-01):4.829301e-01):2.321769e-01):7.279516e-02,(10:1.105553e+00,((54:6.358448e-01,(43:7.627375e-01,44:8.689856e-01):2.928573e-01):4.315536e-01,(17:6.207918e-01,19:7.942381e-01):4.292352e-01):3.184908e-02):4.824894e-01):1.689402e-01,11:1.045880e+00):1.728739e-01):2.719039e-01):7.021528e-02):1.519013e-01,((((42:2.985095e-01,35:2.649608e-01):1.786713e-01,41:2.973882e-01):1.466951e-01,38:2.005494e-01):9.650840e-01,(25:6.640990e-01,(37:6.898544e-01,36:5.180173e-01):1.033485e-01):2.493218e-01):6.306742e-01):2.432096e-01,(8:7.829943e-01,6:2.948091e-01):1.124796e+00):1.302819e-01):3.138006e-01):9.005565e-01):4.307636e-01):3.041735e-01,23:5.903269e-02):1.237907e-01,1:7.778539e-02);
   tree gen.6427500 = [&U] (22:6.642827e-02,((7:7.512344e-01,(((39:1.847776e-02,2:4.809819e-02):2.029134e-01,40:3.076002e-01):3.223830e-01,((62:3.910179e-01,(((56:1.028603e-02,57:4.597036e-02):3.998434e-02,(58:2.123964e-03,64:1.176146e-02):5.340562e-03):2.715397e-01,((66:4.765714e-02,63:8.368559e-02):1.160651e-01,(65:1.675516e-01,59:1.148835e-01):2.305485e-02):2.804617e-01):3.106986e-01):9.532487e-01,(((3:6.011145e-01,((4:3.588161e-02,5:7.320572e-02):5.609182e-01,55:1.039322e+00):2.117945e-01):3.590546e-01,((((70:2.176576e-01,67:2.314354e-01):1.680892e-01,68:1.206354e-01):2.228930e-01,69:2.586638e-01):7.230041e-01,(30:6.728375e-03,(33:2.875256e-02,(((27:1.674002e-01,(28:3.536504e-03,32:1.426181e-02):1.012273e-01):1.607935e-02,31:8.077678e-02):2.936929e-02,29:6.461651e-02):3.124384e-02):3.728756e-02):7.730405e-01):1.010098e+00):2.511646e-01,((((((48:2.969313e-01,45:2.424231e-01):5.319211e-01,(53:9.181285e-01,(47:2.257641e-01,46:1.126301e-01):3.937153e-01):7.780647e-02):2.262249e-01,49:1.185986e+00):1.060854e+00,((34:9.717248e-01,((52:1.611630e-01,50:2.620423e-01):3.015346e-03,51:3.635244e-01):1.306225e+00):1.947603e-01,((((14:1.888111e-01,15:9.098557e-02):1.712999e-01,20:2.119474e-01):1.291327e-01,24:7.302420e-01):6.207178e-01,((((18:1.178916e+00,(12:8.864641e-01,26:7.603864e-01):1.231800e-01):2.130161e-02,(((9:1.908886e-01,21:1.741573e-01):1.019276e-01,13:6.998002e-02):4.778434e-01,(16:8.000195e-01,(61:5.524559e-01,60:6.276364e-01):4.653978e-01):2.978758e-01):2.216353e-01):6.949002e-02,(((54:4.793369e-01,(43:7.281067e-01,44:8.295308e-01):2.795606e-01):9.455092e-01,(17:3.516056e-01,19:5.648856e-01):4.246378e-01):3.304763e-02,10:1.067563e+00):4.529277e-01):1.739799e-01,11:9.983940e-01):1.152475e-01):2.595586e-01):1.828823e-01):3.032779e-02,((((42:2.849562e-01,35:2.529307e-01):1.060405e-01,41:2.838858e-01):1.400346e-01,38:1.914438e-01):7.078844e-01,(25:6.339467e-01,(37:6.585327e-01,36:4.944976e-01):2.066403e-01):1.524643e-01):6.020395e-01):2.342245e-01,(8:7.474438e-01,6:2.814238e-01):6.434870e-01):9.982644e-02):3.050287e-01):8.596682e-01):2.823123e-01):2.903630e-01,23:4.826366e-02):1.181702e-01,1:7.425368e-02);
   tree gen.6428000 = [&U] (22:6.557226e-02,((7:7.415538e-01,(((39:1.823965e-02,2:1.700609e-02):1.678397e-01,40:3.036364e-01):3.694251e-01,((62:3.859791e-01,(((56:1.015349e-02,57:4.537798e-02):3.946909e-02,(58:6.577154e-03,64:9.101736e-04):1.750009e-02):2.680406e-01,((65:1.653925e-01,59:1.101590e-01):3.544191e-02,(66:4.132349e-02,63:8.260719e-02):1.116456e-01):4.264700e-01):3.066949e-01):9.409648e-01,(((3:5.480968e-01,((4:3.541923e-02,5:9.706865e-02):6.239140e-01,55:1.025929e+00):2.090653e-01):2.487382e-01,(((70:3.448977e-01,67:2.284530e-01):6.214406e-02,(68:2.324913e-01,69:2.553306e-01):9.924260e-02):6.834353e-01,(30:1.987335e-02,(33:2.838205e-02,(((27:1.652430e-01,(28:3.490931e-03,32:3.999976e-03):9.992290e-02):1.587215e-02,31:7.973587e-02):3.170306e-02,29:7.052311e-02):2.437344e-02):3.680706e-02):5.218816e-01):7.430910e-01):1.672250e-01,((((((48:2.931050e-01,45:2.392991e-01):5.250667e-01,(53:7.354134e-01,(47:2.228549e-01,46:1.111788e-01):4.784306e-01):1.149171e-01):1.059517e-01,49:1.170703e+00):1.047183e+00,((((42:2.812842e-01,35:2.496714e-01):1.046741e-01,41:2.286667e-01):1.570392e-01,38:1.889768e-01):6.987624e-01,(25:6.257775e-01,(37:6.500467e-01,36:4.881253e-01):2.184659e-01):3.130396e-01):2.907226e-01):3.288110e-03,((34:9.592029e-01,((50:2.586656e-01,51:3.755678e-01):2.665685e-03,52:1.547198e-01):1.351212e+00):1.922505e-01,((((14:1.675761e-01,15:8.981311e-02):4.747439e-02,20:2.701322e-01):1.820746e-01,24:7.208319e-01):6.127190e-01,(((18:1.163725e+00,((((9:1.884287e-01,21:1.090236e-01):1.074808e-01,13:1.375346e-01):4.572850e-01,(16:7.057251e-01,(61:5.453369e-01,60:6.195485e-01):4.519862e-01):4.068357e-01):2.397815e-01,(12:9.742374e-01,26:7.505879e-01):1.765801e-01):3.207437e-02):4.355299e-02,(((43:7.680085e-01,(54:3.608149e-01,44:8.206346e-01):1.048731e-01):7.756112e-01,(17:5.857303e-01,19:5.576063e-01):4.755642e-01):1.972129e-02,10:1.053806e+00):3.128944e-01):1.821132e-01,11:9.625199e-01):1.584830e-01):1.917112e-01):1.791434e-01):2.231234e-01,(8:7.378121e-01,6:2.777973e-01):6.351949e-01):9.854005e-02):3.568263e-01):8.485903e-01):3.712659e-01):2.866213e-01,23:4.764172e-02):1.191241e-01,1:7.329683e-02);
   tree gen.6428500 = [&U] (22:6.283734e-02,((7:5.950828e-01,(((2:2.868111e-02,39:3.552764e-02):3.611354e-01,40:2.876693e-01):4.022175e-01,(((((65:2.044107e-01,59:8.085105e-02):1.120247e-01,(66:2.813327e-02,63:7.264027e-02):4.614542e-02):3.208551e-01,((56:5.084662e-03,(64:1.016940e-02,58:1.133930e-02):2.300967e-02):8.379543e-03,57:4.052425e-02):2.777468e-01):3.722786e-01,62:4.318436e-01):7.914884e-01,(((((4:4.573767e-02,5:5.834024e-02):6.707565e-01,55:9.994095e-01):2.613552e-01,3:5.904528e-01):1.923298e-01,((((29:3.741910e-02,(31:8.152216e-02,((28:5.429876e-03,32:2.260367e-03):2.760067e-02,27:1.946759e-01):2.150614e-02):2.117253e-02):4.375454e-02,33:3.144632e-02):5.855702e-03,30:5.610334e-02):3.900018e-01,((70:3.230233e-01,67:3.514770e-01):1.237321e-01,(68:1.877916e-01,69:2.763367e-01):1.787752e-01):1.285158e+00):9.321287e-01):1.860157e-01,((((((25:5.972689e-01,(36:4.239227e-01,37:5.969354e-01):1.378486e-01):3.523546e-01,(38:2.192593e-01,((35:3.183518e-01,42:2.943804e-01):5.536416e-02,41:2.254007e-01):1.267774e-01):5.304511e-01):5.782206e-01,((((46:1.507518e-01,47:2.016228e-01):3.189039e-01,53:8.868111e-01):1.808052e-01,(48:2.701022e-01,45:2.478510e-01):6.114527e-01):2.990375e-01,49:9.532452e-01):8.879090e-01):1.567663e-01,(8:7.590117e-01,6:5.575207e-01):6.163197e-01):2.835989e-02,(34:8.822666e-01,((50:2.074286e-01,51:2.893780e-01):5.107424e-03,52:2.470944e-01):1.471119e+00):4.171498e-01):1.198892e-01,((11:9.510271e-01,(24:5.981678e-01,((15:2.181972e-01,14:1.590495e-01):4.201027e-02,20:3.011114e-01):3.232055e-01):6.539608e-01):2.093131e-01,((18:1.018289e+00,((10:8.332887e-01,((43:6.010027e-01,54:5.450553e-01):1.545512e-01,44:6.822555e-01):7.288957e-01):1.426199e-01,(19:6.417443e-01,17:6.093927e-01):2.728835e-01):4.112687e-01):3.024087e-01,(((13:1.773736e-01,(21:2.059563e-01,9:7.636672e-02):1.173890e-01):4.985547e-01,(16:8.339927e-01,(61:5.157141e-01,60:5.868364e-01):4.401601e-01):3.953085e-01):2.895908e-01,(26:6.014437e-01,12:8.830010e-01):1.641041e-01):1.426537e-01):4.204332e-02):2.887150e-01):3.329000e-01):1.655308e-01):4.806504e-01):3.045316e-01):2.884760e-01,23:6.589999e-02):6.919195e-02,1:4.809909e-02);
   tree gen.6429000 = [&U] (22:6.154888e-02,((7:5.745424e-01,(((2:2.809301e-02,39:3.479916e-02):3.537305e-01,40:2.209446e-01):3.939701e-01,(((((65:2.727257e-01,59:7.919322e-02):1.684675e-01,(66:3.659252e-02,63:9.845194e-02):4.519923e-02):3.955990e-01,((56:1.726162e-02,57:4.206266e-02):3.295111e-03,(64:9.960879e-03,58:1.110679e-02):2.197534e-02):2.979079e-01):3.042990e-01,62:4.229888e-01):6.990729e-01,(((((4:4.479983e-02,5:5.714399e-02):6.570029e-01,55:6.831858e-01):4.630438e-01,3:5.783457e-01):5.917586e-02,(((29:3.665183e-02,(31:7.824254e-02,((28:3.680846e-03,32:2.214019e-03):1.215476e-01,27:2.268531e-01):2.630653e-02):3.694031e-02):2.380065e-02,(33:3.049143e-02,30:6.143030e-02):2.713389e-02):4.833787e-01,(((70:3.163999e-01,67:1.585598e-01):1.265079e-01,68:1.517580e-01):5.455621e-02,69:2.706705e-01):1.233049e+00):9.117881e-01):2.807183e-01,(((((25:5.850221e-01,(36:5.895637e-01,37:5.846954e-01):2.494167e-01):1.432241e-01,(38:2.147634e-01,((35:3.118241e-01,42:2.883443e-01):5.748932e-02,41:1.925015e-01):1.472873e-01):5.195744e-01):2.718108e-01,((((46:2.305347e-01,47:1.974886e-01):3.123648e-01,53:8.341675e-01):1.719518e-01,(48:2.645639e-01,45:2.427689e-01):5.989150e-01):2.929059e-01,49:9.336992e-01):8.697027e-01):1.535519e-01,(8:7.434484e-01,6:5.460889e-01):6.036823e-01):2.261787e-01,((34:8.641760e-01,((51:2.902451e-01,52:2.349487e-01):1.510608e-02,50:2.052477e-01):1.440954e+00):4.084192e-01,(((11:9.315266e-01,(24:5.859026e-01,((15:2.137231e-01,14:1.557882e-01):4.114886e-02,20:3.786181e-01):2.555358e-01):6.405516e-01):2.050212e-01,(((13:8.080714e-02,(21:6.125086e-02,9:3.118364e-01):1.450510e-01):4.621899e-01,(16:8.168920e-01,(61:5.051396e-01,60:5.748036e-01):4.311348e-01):3.872028e-01):2.836528e-01,(26:6.272623e-01,12:8.648954e-01):1.009495e-01):1.965454e-01):4.989123e-02,(18:9.974091e-01,((10:8.162024e-01,((43:6.327191e-01,54:5.338791e-01):1.513821e-01,44:6.682661e-01):7.139499e-01):1.396956e-01,(19:6.285855e-01,17:5.968973e-01):2.672881e-01):2.676712e-01):1.766268e-01):1.881436e-01):1.740861e-01):1.776092e-01):1.715541e-01):4.707949e-01):2.982873e-01):1.974830e-01,23:6.454873e-02):2.088027e-01,1:4.711284e-02);
   tree gen.6429500 = [&U] (22:6.807768e-02,((7:6.354870e-01,(((2:3.107297e-02,39:4.522723e-02):2.519061e-01,40:2.443813e-01):4.357605e-01,(((((65:3.016551e-01,59:7.879228e-02):1.728263e-01,(66:4.047407e-02,63:6.198742e-02):7.707765e-02):4.375622e-01,((56:5.034864e-02,57:4.056394e-02):1.563542e-02,(64:5.263532e-03,58:1.228494e-02):3.498663e-02):3.295085e-01):3.365775e-01,62:4.678573e-01):7.732270e-01,(((((4:6.005289e-02,5:6.320554e-02):7.266944e-01,55:7.556547e-01):3.017516e-01,3:7.411770e-01):3.050208e-01,((29:6.228304e-02,(((28:4.071291e-03,32:2.448871e-03):8.824932e-02,(31:8.658014e-02,27:1.627740e-01):2.878188e-02):9.276315e-02,(33:2.047648e-02,30:6.794652e-02):3.676527e-02):2.561631e-02):6.253113e-01,(69:2.899422e-01,(68:1.678558e-01,(70:3.499620e-01,67:1.753790e-01):1.454756e-01):5.894171e-02):6.459318e-01):1.040199e+00):3.104954e-01,(((((25:6.470783e-01,(36:6.521016e-01,37:6.467170e-01):2.758735e-01):1.461175e-01,(38:2.375444e-01,((35:2.952837e-01,42:3.189304e-01):1.294194e-01,41:2.129210e-01):1.848064e-01):1.007026e+00):3.842397e-01,((((46:1.968071e-01,47:2.184372e-01):3.454989e-01,53:9.226517e-01):2.714154e-01,(48:3.137300e-01,45:2.685206e-01):3.920709e-01):2.762549e-01,49:1.032741e+00):9.619564e-01):3.899661e-02,(8:8.223097e-01,6:6.040153e-01):6.677179e-01):2.501706e-01,((34:9.558435e-01,((51:3.327343e-01,50:3.827473e-01):1.670845e-02,52:2.598709e-01):1.593803e+00):4.517422e-01,(((((13:7.351960e-02,(21:6.774804e-02,9:3.147817e-01):1.604372e-01):5.112167e-01,(16:9.442204e-01,(61:5.587222e-01,60:6.357758e-01):6.811671e-01):4.282753e-01):3.137413e-01,((26:6.937991e-01,12:9.566391e-01):1.168032e-01,(24:7.510667e-01,((15:2.363938e-01,14:7.153648e-02):1.400994e-01,20:4.187800e-01):2.811491e-01):7.254685e-01):1.850967e-01):1.294223e-01,11:1.030338e+00):8.265820e-02,(18:1.103209e+00,((19:6.952627e-01,17:6.602132e-01):2.772829e-01,((44:7.082038e-01,(54:9.237690e-01,43:7.514897e-01):1.744575e-01):8.105955e-01,10:9.027811e-01):3.242286e-01):4.691153e-01):1.953625e-01):2.102059e-01):1.925523e-01):1.840358e-01):1.897517e-01):5.784758e-01):3.418308e-01):1.621216e-01,23:7.139574e-02):2.309515e-01,1:6.009109e-02);
   tree gen.6430000 = [&U] (22:3.134046e-02,((7:4.562025e-01,(((39:2.736008e-02,2:1.588215e-02):2.709105e-01,40:3.547593e-01):1.268342e-01,((((3:4.871768e-01,((4:5.351787e-02,5:4.385417e-02):5.750758e-01,55:1.198664e+00):3.831275e-01):1.355398e-01,(((68:1.129642e-01,69:5.476409e-01):5.517383e-02,(70:2.126596e-01,67:1.723155e-01):4.018346e-01):5.633397e-01,(((30:7.268578e-02,33:1.513323e-02):6.446877e-02,((27:2.339976e-01,(28:3.657339e-02,32:4.089606e-03):4.983301e-02):1.338928e-02,31:9.045971e-02):7.139863e-02):1.804920e-02,29:2.280628e-02):6.317759e-01):9.083514e-01):3.489397e-01,((((34:7.865402e-01,(52:1.748067e-01,(50:2.950844e-01,51:3.995284e-01):3.135418e-02):1.755626e+00):4.027644e-01,((((53:6.567926e-01,(47:2.603767e-01,46:1.753164e-01):3.446806e-01):1.616385e-01,(48:3.424547e-01,45:2.645109e-01):7.230036e-01):9.188719e-02,49:1.367813e+00):9.773822e-01,(((24:8.421975e-01,((14:2.728594e-01,15:9.363438e-02):1.165184e-01,20:3.747205e-01):1.762482e-01):7.507088e-01,((18:9.480442e-01,(((9:2.626614e-01,21:1.273797e-01):1.204091e-01,13:1.787462e-01):5.818014e-01,(16:1.024927e+00,(61:3.929759e-01,60:7.238611e-01):5.245893e-01):2.810331e-01):5.611815e-01):3.366593e-01,(12:1.205710e+00,26:8.446118e-01):2.674229e-01):1.048139e-01):1.389866e-01,(11:1.296693e+00,(10:1.053478e+00,((17:6.747639e-01,19:9.920159e-01):4.629262e-01,(54:6.808964e-01,(43:9.256892e-01,44:9.588038e-01):2.926657e-01):5.634263e-01):2.242441e-02):6.036937e-01):3.295075e-02):1.903001e-01):1.435397e-01):7.228403e-02,((((42:3.286436e-01,35:3.698089e-01):1.222979e-01,41:2.076773e-01):2.324181e-01,38:2.207946e-01):8.453341e-01,(25:6.776203e-01,(37:8.062378e-01,36:5.703104e-01):2.438015e-01):4.135546e-01):7.176362e-01):5.197030e-02,(8:8.620366e-01,6:3.388502e-01):1.107489e+00):1.836755e-01):7.150508e-02,(62:4.509659e-01,(((56:2.355840e-02,57:5.301821e-02):8.856840e-03,(58:9.763230e-03,64:2.404713e-03):2.180244e-02):3.570080e-01,((65:1.317341e-01,59:6.885839e-02):2.787740e-02,(66:4.061420e-02,63:9.651566e-02):2.380479e-01):3.948795e-01):1.824832e-01):1.167154e+00):1.186844e+00):7.813141e-01):2.777653e-01,23:1.318734e-01):4.914934e-02,1:9.997413e-02);
   tree gen.6430500 = [&U] (22:2.414919e-02,((7:3.766304e-01,(((39:2.258786e-02,2:2.412749e-02):2.236575e-01,40:2.928812e-01):1.480924e-01,(((((((42:2.713207e-01,35:3.053058e-01):1.009664e-01,41:1.211507e-01):2.272104e-01,38:1.822830e-01):6.978886e-01,(25:5.594279e-01,(37:6.656116e-01,36:4.708353e-01):2.012770e-01):4.181851e-01):5.924642e-01,(((((10:8.697273e-01,((17:7.124132e-01,19:6.964910e-01):4.577099e-01,(54:5.621326e-01,(43:7.642279e-01,44:7.915667e-01):5.181659e-02):4.651519e-01):6.282514e-02):4.842440e-01,(11:8.904411e-01,((18:7.826837e-01,(((9:2.168473e-01,21:1.051618e-01):9.940699e-02,13:1.475688e-01):4.803220e-01,(16:8.461561e-01,(61:3.244319e-01,60:4.529348e-01):4.330890e-01):2.320145e-01):4.632987e-01):2.604799e-01,(12:9.954070e-01,26:6.972923e-01):2.207782e-01):6.330141e-02):2.454552e-02):1.525405e-01,(((14:2.355868e-01,15:7.730241e-02):4.059015e-02,24:6.952991e-01):1.401931e-01,20:3.093607e-01):6.197681e-01):1.840972e-01,((((53:6.044331e-01,(47:2.149611e-01,46:1.447373e-01):3.368904e-01):1.428063e-01,(48:2.709656e-01,45:3.460644e-01):5.968953e-01):1.665283e-01,49:1.020222e+00):8.069045e-01,(34:9.199610e-01,((50:2.446982e-01,51:3.298415e-01):1.154250e-01,52:1.468008e-01):1.449405e+00):3.325132e-01):6.493896e-02):1.961321e-01,(8:7.116778e-01,6:4.259702e-01):9.606190e-01):3.091953e-02):1.516384e-01,(62:6.180803e-01,(((56:1.944928e-02,57:4.377063e-02):1.631136e-02,(58:8.060301e-03,64:1.985276e-03):1.799960e-02):3.497078e-01,((65:1.087567e-01,59:5.684792e-02):2.049101e-02,(66:3.353016e-02,63:7.968114e-02):1.116191e-01):3.268849e-01):1.363685e-01):9.635762e-01):5.903297e-02,((3:4.022021e-01,((4:4.418314e-02,5:3.620501e-02):3.410894e-01,55:9.895896e-01):5.669830e-01):2.492839e-01,(((69:4.521199e-01,68:9.699241e-02):5.686926e-03,(70:1.695812e-01,67:1.422598e-01):3.360810e-01):1.224534e+00,((30:6.272518e-02,(((28:2.024262e-03,32:6.139330e-03):4.071427e-02,(31:7.468148e-02,27:1.931831e-01):3.777975e-03):1.455604e-02,29:8.377846e-02):6.532595e-03):3.600444e-02,33:1.331256e-02):5.250775e-01):7.499143e-01):1.702915e-01):9.798312e-01):6.450351e-01):1.141272e-01,23:1.088717e-01):1.377142e-01,1:3.395326e-02);
   tree gen.6431000 = [&U] (((7:7.369319e-01,(((2:3.598319e-02,39:2.860355e-02):4.822712e-01,40:1.373744e-01):5.141003e-01,(((((34:8.147473e-01,((52:4.383711e-01,50:1.821912e-01):4.623799e-02,51:2.005422e-01):1.257792e+00):4.803057e-01,(((10:1.225228e+00,((17:4.902476e-01,19:1.075378e+00):1.964945e-01,(43:6.359393e-01,(54:6.687409e-01,44:5.751124e-01):1.918337e-01):8.689994e-01):7.973557e-02):4.962446e-01,18:8.397856e-01):1.455768e-01,(((12:7.889322e-01,26:7.495360e-01):1.146275e-01,((13:1.156237e-01,(21:5.701617e-02,9:1.710163e-01):1.261509e-01):4.223162e-01,((60:3.798863e-01,61:5.508218e-01):8.191782e-01,16:8.420830e-01):3.285239e-01):5.529386e-01):1.431539e-01,((24:5.459720e-01,(20:3.666436e-01,(15:1.338537e-01,14:2.008013e-01):8.425989e-02):3.112489e-01):5.195769e-01,11:9.986770e-01):7.050151e-02):1.085046e-01):2.291194e-01):1.739034e-01,(((49:1.080407e+00,(((46:1.777206e-01,47:2.711385e-01):2.380565e-01,53:8.199828e-01):1.903937e-01,(45:3.127365e-01,48:3.544590e-01):3.996958e-01):1.745858e-01):8.083634e-01,(((36:3.950396e-01,25:7.391776e-01):6.974726e-02,37:5.808972e-01):1.510222e-01,(38:1.304922e-01,(41:2.288394e-01,(35:2.823586e-01,42:2.333059e-01):9.283876e-02):2.639575e-01):1.063831e+00):4.441477e-01):8.884192e-02,(8:6.860574e-01,6:5.382278e-01):5.260105e-01):3.344835e-01):2.360624e-01,(((64:7.967934e-03,(58:1.386055e-03,(57:4.987628e-02,56:2.951697e-02):2.971859e-02):1.268001e-03):3.328233e-01,((65:2.251118e-01,59:7.010186e-02):3.283665e-02,(63:5.687911e-02,66:3.013266e-02):1.452132e-01):3.774668e-01):2.257152e-01,62:5.827421e-01):8.292566e-01):7.303898e-03,((((68:2.301313e-01,69:3.709898e-01):1.743527e-01,(70:2.648697e-01,67:1.679418e-01):8.516088e-02):8.678186e-01,(((29:7.011887e-02,(((28:1.563839e-03,32:4.836926e-03):8.492639e-02,27:2.510653e-01):3.316163e-02,31:9.289090e-02):4.320349e-02):3.870262e-02,30:6.593666e-02):9.222814e-03,33:3.722880e-02):3.695104e-01):9.500751e-01,(3:6.302427e-01,((4:8.276364e-02,5:3.194439e-02):6.484741e-01,55:1.118511e+00):1.815392e-01):1.925742e-01):2.268178e-01):1.009078e+00):2.292140e-01):1.819238e-01,23:1.008621e-01):1.603242e-01,22:6.864249e-02,1:5.807287e-02);
   tree gen.6431500 = [&U] ((23:1.036308e-01,(7:5.140204e-01,((((((55:1.249776e+00,(5:2.616606e-02,4:7.254600e-02):4.242496e-01):6.054921e-01,3:7.501054e-01):3.016242e-01,(((68:1.278342e-01,69:3.968830e-01):8.787737e-02,(70:2.721082e-01,67:4.716229e-01):2.663197e-01):7.346926e-01,(((33:5.466202e-02,30:6.801013e-02):8.078467e-02,((32:3.656861e-03,28:1.683909e-03):9.865859e-02,(31:5.584942e-02,27:2.854098e-01):1.387778e-02):5.704995e-02):6.479285e-03,29:1.969364e-02):1.031179e+00):5.782196e-01):3.030462e-01,((((11:1.004247e+00,(24:8.649954e-01,((14:1.791924e-01,15:1.590411e-01):1.395683e-01,20:2.709404e-01):3.012052e-01):5.440408e-01):1.448929e-01,(((((54:5.491552e-01,(44:8.905718e-01,43:6.496209e-01):5.181634e-02):6.340050e-01,10:9.157422e-01):2.766198e-01,(19:6.560745e-01,17:1.000769e+00):3.843326e-01):2.602380e-01,18:1.244394e+00):2.086484e-01,((26:1.143829e+00,12:7.906360e-01):3.131750e-01,(((21:1.196909e-01,9:1.210340e-01):1.680961e-02,13:1.880914e-01):7.734575e-01,(16:1.113913e+00,(60:7.707668e-01,61:3.985827e-01):5.015551e-01):4.404844e-01):4.804274e-01):3.504473e-02):2.447208e-01):2.885294e-01,(8:1.001495e+00,6:5.901356e-01):1.380831e+00):1.818473e-02,(((((45:2.756259e-01,48:3.351794e-01):6.442477e-01,((47:2.992468e-01,46:1.721870e-01):2.674708e-01,53:7.703137e-01):2.218161e-01):6.787374e-01,49:1.213037e+00):9.729264e-01,(((41:2.422776e-01,(42:2.439025e-01,35:2.956547e-01):7.120378e-02):3.137021e-01,38:1.417241e-01):6.883799e-01,((37:4.149446e-01,36:4.024361e-01):1.036521e-01,25:6.726344e-01):2.002434e-01):3.110551e-01):1.532328e-01,((52:2.468108e-01,(50:2.012569e-01,51:3.094273e-01):2.272812e-02):1.834339e+00,34:1.024866e+00):5.660275e-01):2.267645e-01):3.177531e-01):1.937588e-01,(62:5.231318e-01,(((66:4.619173e-02,63:1.129798e-01):1.179774e-01,(65:2.575108e-01,59:8.204266e-02):8.561457e-02):4.289757e-01,((64:2.137568e-02,58:6.611529e-04):7.670802e-03,(56:1.295662e-02,57:2.186621e-02):2.538122e-02):2.815646e-01):2.203067e-01):1.042528e+00):8.479356e-01,((39:3.736012e-02,2:1.590447e-02):2.907532e-01,40:2.512904e-01):4.637571e-01):5.152082e-01):1.957395e-01):1.189856e-01,22:9.230610e-02,1:5.298675e-02);
   tree gen.6432000 = [&U] (((7:7.713604e-01,(((2:3.662700e-02,39:2.619684e-02):5.686798e-01,40:1.398323e-01):4.485901e-01,((((68:2.067979e-01,69:4.008561e-01):1.280379e-01,(70:2.696088e-01,67:1.709467e-01):8.668459e-02):8.833457e-01,((29:3.829793e-02,((27:2.460860e-01,31:7.104109e-02):1.180339e-03,(28:6.347827e-04,32:2.721610e-03):9.567876e-02):6.894429e-02):4.461227e-02,(30:6.812181e-02,33:5.159708e-02):3.931025e-03):4.345555e-01):1.004874e+00,((((((34:9.563962e-01,(51:2.041303e-01,(52:4.462145e-01,50:1.700259e-01):2.505569e-02):1.174518e+00):3.672056e-01,((11:1.016545e+00,((12:8.030478e-01,26:8.458365e-01):1.164694e-01,((13:8.116847e-02,(21:5.803630e-02,9:1.761181e-01):2.411109e-01):4.785611e-01,((60:8.641707e-01,61:3.383256e-01):7.057987e-01,16:8.571496e-01):4.231109e-01):4.645977e-01):3.052457e-01):4.381370e-03,(24:6.895308e-01,(20:3.836358e-01,(15:1.362486e-01,14:2.043941e-01):1.473369e-01):3.506668e-01):5.288732e-01):1.854369e-01):7.771251e-02,(((17:4.990191e-01,19:1.094619e+00):2.000102e-01,((54:6.807061e-01,(44:5.854023e-01,43:6.473176e-01):1.571283e-01):6.751339e-01,10:8.770257e-01):4.764795e-01):4.617860e-01,18:8.548111e-01):2.596898e-01):2.717764e-01,(((49:1.099738e+00,(((46:2.496463e-01,47:2.759897e-01):3.412879e-01,53:8.063899e-01):2.126002e-01,(45:1.990417e-01,48:3.608010e-01):4.068472e-01):1.987808e-01):1.535085e+00,(8:9.563395e-01,6:5.478579e-01):5.564234e-01):5.529249e-02,((37:5.912906e-01,(36:3.227392e-01,25:7.524030e-01):7.005609e-02):3.745340e-01,(38:1.328269e-01,(41:1.787904e-01,(35:4.055891e-01,42:2.374802e-01):1.093427e-01):2.146600e-01):6.830096e-01):7.045382e-01):5.835114e-02):4.136553e-01,((((57:1.636697e-02,56:3.004509e-02):2.192409e-02,(58:1.410854e-03,64:1.738799e-03):3.962936e-03):4.570651e-01,((65:2.806773e-01,59:1.102814e-01):4.050508e-02,(63:3.570126e-02,66:6.340874e-02):1.502950e-01):2.163162e-01):2.385253e-01,62:5.931685e-01):8.663847e-01):6.310950e-02,(3:5.054942e-01,((4:8.530439e-02,5:9.787675e-03):3.232302e-01,55:1.138523e+00):4.936580e-01):3.300995e-01):3.295722e-01):1.027132e+00):2.333151e-01):2.754500e-01,23:1.026667e-01):1.631927e-01,22:6.987065e-02,1:9.550196e-02);
   tree gen.6432500 = [&U] (22:6.635690e-02,((7:5.884064e-01,(((2:3.045261e-02,39:6.980823e-02):2.485536e-01,40:3.151569e-01):3.390346e-01,(((((65:3.228879e-01,59:8.541093e-02):1.209841e-01,(66:4.935325e-02,63:8.411405e-02):6.962596e-02):3.204755e-01,((57:4.180103e-02,56:1.351914e-02):1.774560e-02,(64:5.465815e-03,58:8.892969e-03):3.359934e-02):5.504095e-01):1.767939e-01,62:7.267508e-01):7.571552e-01,(((((4:7.541205e-03,5:8.926084e-02):5.002654e-01,55:1.206664e+00):3.009364e-01,3:5.441033e-01):4.599291e-01,(((33:4.885180e-02,30:8.005364e-02):5.706905e-02,(((31:1.258924e-01,27:2.175558e-01):2.207464e-02,(28:3.386882e-03,32:4.910184e-03):4.352789e-02):5.144472e-02,29:2.853477e-02):3.769044e-03):1.168827e+00,(((70:2.871077e-01,67:1.522125e-01):1.781613e-01,68:1.308574e-01):1.538380e-02,69:4.606487e-01):5.740454e-01):7.674113e-01):4.606499e-01,(((34:9.632756e-01,((51:2.947647e-01,52:5.377741e-01):2.631577e-02,50:1.920032e-01):1.252627e+00):4.780584e-01,(((11:1.076343e+00,((24:6.272079e-01,((15:1.484284e-01,14:1.716145e-01):1.136072e-01,20:2.086243e-01):7.261381e-02):8.141073e-01,(12:7.893749e-01,(((13:1.450340e-01,(21:1.305480e-01,9:2.972451e-01):1.132939e-01):5.029358e-01,(16:6.838091e-01,(61:6.295191e-01,60:4.720882e-01):7.195240e-01):4.056910e-01):3.588871e-01,26:9.690907e-01):3.910687e-03):1.870987e-01):9.429597e-02):2.732727e-01,(((44:7.984861e-01,(43:5.166716e-01,54:5.795005e-01):1.190594e-01):9.110238e-01,10:1.091914e+00):1.294493e-02,(19:6.079179e-01,17:9.474347e-01):7.162308e-01):3.374483e-01):1.588262e-01,18:1.205179e+00):9.704608e-02):3.359061e-02,((8:6.609004e-01,6:9.594058e-01):1.555818e+00,((25:5.237586e-01,(36:5.158004e-01,37:4.988254e-01):4.056476e-01):4.836186e-01,(((48:3.400837e-01,45:2.093705e-01):2.684750e-01,(((46:1.286766e-01,47:2.367862e-01):5.045430e-01,53:8.171598e-01):2.297546e-01,49:1.263897e+00):4.298586e-01):1.962534e+00,(38:8.300009e-02,((35:3.200879e-01,42:2.337351e-01):9.686547e-02,41:2.649586e-01):3.078301e-01):7.273093e-01):3.218970e-03):5.612019e-01):2.870256e-02):6.060986e-02):2.899050e-01):7.553987e-01):5.130679e-01):1.978487e-01,23:1.280173e-01):8.886956e-02,1:1.294804e-01);
   tree gen.6433000 = [&U] ((23:1.446976e-01,(7:6.044355e-01,((((((55:1.469609e+00,(5:5.663179e-02,4:4.782868e-02):7.449698e-01):7.033907e-01,3:6.655536e-01):2.540829e-01,(((68:1.945758e-01,69:2.931673e-01):2.993630e-01,(70:2.877297e-01,67:2.650879e-01):8.136495e-02):6.877555e-01,(29:6.764339e-02,(((27:3.356127e-01,(32:2.367293e-02,28:3.536539e-04):5.633177e-02):4.784979e-02,31:6.567320e-02):2.134686e-02,(33:4.670004e-02,30:8.009814e-02):5.335115e-02):3.331925e-02):1.212561e+00):9.243633e-01):5.249226e-01,((((11:1.180891e+00,(24:7.106747e-01,((14:2.107119e-01,15:1.202628e-01):1.775955e-01,20:2.907140e-01):2.854278e-01):1.013577e+00):3.791066e-01,((((((21:1.520053e-01,9:1.711873e-01):1.218172e-01,13:2.211762e-01):7.799239e-01,(16:1.328414e+00,(60:7.616844e-01,61:5.834574e-01):5.923831e-01):4.085515e-01):6.378283e-01,(26:1.324773e+00,12:9.297071e-01):1.069353e-01):1.109567e-01,18:1.463280e+00):1.795523e-01,(10:1.076819e+00,((19:7.212167e-01,17:1.176802e+00):4.534476e-01,((44:8.767561e-01,43:1.130640e+00):2.158234e-01,54:1.113260e+00):7.455250e-01):1.094481e-01):5.736574e-01):8.083932e-02):1.622029e-01,(8:1.230202e+00,6:3.826437e-01):1.623716e+00):7.474989e-02,(((((45:3.241079e-01,48:3.218150e-01):7.575694e-01,((47:2.839400e-01,46:2.024743e-01):4.294522e-01,53:1.028607e+00):9.377247e-02):2.443359e-01,49:1.641821e+00):1.258304e+00,(((41:2.848937e-01,(42:4.070231e-01,35:3.516041e-01):1.679543e-01):3.688815e-01,38:1.666530e-01):1.026240e+00,((37:9.362896e-01,36:9.028010e-01):3.528023e-01,25:7.107719e-01):4.097910e-01):2.531794e-01):9.502205e-02,(((52:6.173758e-01,50:3.237712e-01):6.422945e-02,51:3.588034e-01):2.202808e+00,34:1.222182e+00):2.646311e-01):1.712895e-01):1.042173e-01):2.163359e-01,(62:9.163989e-01,(((66:5.176422e-02,63:8.767142e-02):1.602801e-01,(65:3.028064e-01,59:8.472520e-02):8.933481e-02):6.584847e-01,((64:9.682841e-05,58:1.436735e-02):6.544288e-02,(56:4.401710e-02,57:1.806483e-02):8.252018e-02):3.855749e-01):1.605117e-01):9.053831e-01):9.970855e-01,((39:5.928321e-02,2:1.982423e-02):4.266237e-01,40:4.330283e-01):3.889199e-01):6.058321e-01):2.301696e-01):1.680011e-01,22:4.893555e-02,1:1.191536e-01);
   tree gen.6433500 = [&U] (22:5.792360e-02,(23:9.944902e-02,(7:8.777853e-01,(((2:2.210799e-02,39:3.791302e-02):4.594545e-01,40:1.660315e-01):6.633154e-01,((62:6.354320e-01,(((64:6.553189e-03,58:4.411984e-03):2.600252e-02,(56:3.139616e-02,57:3.370019e-02):3.260310e-02):3.741395e-01,((63:7.135905e-02,66:2.976741e-02):1.330252e-01,(65:1.941280e-01,59:6.516203e-02):4.703451e-02):3.118098e-01):4.519940e-01):6.772061e-01,(((((4:5.268389e-02,5:2.654532e-02):5.895829e-01,55:8.898667e-01):4.825600e-01,3:7.467745e-01):2.378113e-01,(((30:1.243391e-02,(29:4.994103e-02,((31:8.001815e-02,(28:1.684988e-02,32:2.139303e-02):5.116945e-02):2.148197e-02,27:2.256801e-01):7.456121e-02):4.462653e-02):8.902844e-02,33:7.897479e-03):8.198210e-01,((67:2.616851e-01,70:2.685215e-01):1.383305e-01,(69:2.749262e-01,68:3.006185e-01):8.887077e-02):1.112339e+00):8.644465e-01):5.632016e-01,((((49:1.230056e+00,(((46:2.355220e-01,47:1.720880e-01):5.997004e-01,53:7.873648e-01):1.952147e-01,(48:2.966295e-01,45:2.432283e-01):3.830850e-01):2.937950e-01):8.060426e-01,(18:1.225323e+00,((((44:6.644586e-01,(54:6.699618e-01,43:7.888588e-01):1.613231e-02):5.673603e-01,10:1.259146e+00):2.935894e-02,(19:8.792927e-01,17:5.838909e-01):3.535022e-01):2.074831e-01,((11:1.228577e+00,((13:1.326939e-01,(21:1.138298e-01,9:1.791047e-01):2.413095e-01):3.841878e-01,((60:5.029807e-01,61:6.937069e-01):5.950490e-01,16:9.399633e-01):2.536821e-01):4.145222e-01):1.360214e-01,(12:7.913339e-01,(((20:3.188295e-01,24:8.410139e-01):7.503921e-03,(15:1.892370e-01,14:2.102993e-01):9.475304e-02):9.032973e-01,26:6.744178e-01):1.597597e-02):3.541467e-01):2.423458e-01):1.061248e-01):2.442091e-01):1.073754e-01,(34:7.403469e-01,(52:1.495698e-01,(50:2.188430e-01,51:3.525743e-01):8.199623e-02):1.299535e+00):4.010701e-01):3.724532e-02,(((25:4.902139e-01,(36:6.130412e-01,37:4.329152e-01):2.806982e-01):2.829576e-01,((41:3.596738e-01,(42:4.234523e-01,35:2.562752e-01):5.380118e-02):2.086038e-01,38:2.549691e-01):6.060041e-01):3.935636e-01,(6:4.138351e-01,8:7.460573e-01):1.267365e+00):8.613094e-02):4.611026e-01):1.470123e-01):7.405916e-01):4.691308e-01):1.568935e-01):8.877103e-02,1:1.119284e-01);
   tree gen.6434000 = [&U] (22:7.860442e-02,((7:3.913825e-01,(((39:2.439833e-02,2:4.394501e-02):2.211105e-01,40:3.586346e-01):3.843160e-01,(((((((70:3.456191e-01,67:2.483689e-01):2.248088e-01,68:1.953416e-01):3.641301e-02,69:2.850085e-01):9.392221e-01,((31:4.637559e-02,(27:1.850954e-01,(28:7.736824e-04,32:9.127999e-03):6.267171e-02):3.643380e-02):4.788906e-02,((33:4.147317e-02,30:4.776872e-02):2.852948e-02,29:8.191907e-02):5.863437e-03):5.901993e-01):9.905097e-01,(((4:5.754515e-02,5:4.038777e-02):4.893108e-01,55:1.233310e+00):2.605263e-01,3:8.666672e-01):3.410441e-01):2.074560e-01,(62:6.451338e-01,(((64:3.994551e-03,58:4.195862e-03):2.333888e-02,(56:8.697704e-03,57:5.116800e-02):2.115147e-02):2.271285e-01,((66:3.492905e-02,63:8.382727e-02):1.490862e-01,(65:1.662917e-01,59:8.213093e-02):4.270724e-02):4.175569e-01):5.682159e-01):1.133477e+00):1.113236e-03,((((11:8.628155e-01,(((10:6.502522e-01,(54:6.558257e-01,(44:8.143757e-01,43:9.314873e-01):2.403456e-01):7.455619e-01):1.067382e-01,(17:6.676192e-01,19:7.598415e-01):3.882255e-01):6.431755e-01,((18:1.234462e+00,(((13:2.723628e-01,9:2.138567e-01):4.954620e-02,21:7.965806e-02):4.861805e-01,(16:1.132546e+00,(61:3.747139e-01,60:4.490033e-01):3.987429e-01):3.606031e-01):6.670964e-01):2.166572e-01,(12:7.198062e-01,26:8.726049e-01):3.254708e-01):2.571191e-01):6.782179e-02):3.111610e-01,((20:3.568549e-01,((14:2.380755e-01,15:8.238723e-02):2.257815e-01,24:8.766868e-01):5.490087e-02):7.791162e-01,((((47:3.597438e-01,46:1.916711e-01):3.063024e-01,(48:1.950681e-01,45:3.432074e-01):5.774935e-01):1.440472e-01,53:6.798259e-01):1.525471e-01,49:8.954188e-01):1.287380e+00):1.272840e-01):1.275142e-01,(34:8.364325e-01,(50:2.622075e-01,(51:3.308465e-01,52:2.921118e-01):1.448080e-02):1.369293e+00):4.168774e-01):5.733248e-02,((8:7.073155e-01,6:5.527352e-01):7.083503e-01,((((42:3.293401e-01,35:2.214325e-01):6.313511e-02,41:2.179990e-01):1.783694e-01,38:1.544653e-01):9.106015e-01,(25:6.512905e-01,(37:4.834799e-01,36:5.136609e-01):2.120801e-01):2.861239e-01):5.800659e-01):6.672255e-02):3.879682e-02):1.024308e+00):4.716818e-01):2.767652e-01,23:5.577562e-02):1.300257e-01,1:4.052358e-02);
   tree gen.6434500 = [&U] (22:4.453282e-02,((7:5.395433e-01,(((2:3.004769e-02,39:8.910717e-03):3.031447e-01,40:3.452632e-01):3.219958e-01,(((((65:2.960743e-01,59:6.476257e-02):1.066879e-01,(66:2.984011e-02,63:7.712895e-02):8.390522e-02):3.160342e-01,(((57:3.860938e-02,56:1.365688e-02):3.096401e-02,58:5.428008e-03):2.391095e-03,64:9.478519e-04):2.993203e-01):2.425789e-01,62:7.751433e-01):6.252647e-01,((((25:4.802641e-01,(36:4.729668e-01,37:4.766293e-01):2.637896e-01):2.145278e-01,((((48:3.398653e-01,45:2.435214e-01):2.336967e-01,((46:2.113218e-01,47:2.907389e-01):5.167083e-01,53:7.493003e-01):3.813260e-01):4.565824e-01,49:1.091987e+00):9.186657e-01,(38:3.112555e-02,((35:2.511359e-01,42:4.407810e-01):1.096810e-01,41:1.654843e-01):4.054415e-01):8.168135e-01):3.121023e-02):5.303605e-01,((8:5.064545e-01,6:6.778800e-01):6.883293e-01,((34:8.832822e-01,(52:2.628523e-01,(50:2.803813e-01,51:2.455101e-01):1.130993e-01):1.197787e+00):3.663106e-01,((((12:7.893426e-01,(((13:1.329899e-01,(21:1.197069e-01,9:1.357893e-01):1.154312e-01):6.208013e-01,(16:5.726623e-01,(61:4.133611e-01,60:6.298264e-01):6.368134e-01):6.269508e-01):2.746937e-01,26:9.392402e-01):6.335330e-02):2.174168e-01,((24:6.958702e-01,((15:8.381405e-02,14:2.023328e-01):1.717450e-01,20:2.823003e-01):3.413172e-01):8.481536e-01,11:9.869598e-01):8.724635e-02):2.113670e-01,((19:8.277573e-01,17:4.917617e-01):5.487329e-01,(10:7.903110e-01,(44:4.394036e-01,(43:8.444225e-01,54:7.735412e-01):1.292325e-01):9.870503e-01):1.016346e-02):3.008614e-01):1.546517e-02,18:1.011757e+00):2.921899e-01):7.416347e-02):7.560334e-02):3.996140e-03,((((4:2.762585e-02,5:8.184834e-02):6.130641e-01,55:1.066078e+00):3.084408e-01,3:5.794063e-01):1.237618e-01,((29:3.279598e-02,((33:3.895697e-02,30:4.890621e-02):4.425086e-02,((31:9.261942e-02,27:2.760307e-01):1.754022e-03,(28:3.660932e-03,32:6.007908e-03):3.641349e-02):5.337265e-02):1.265749e-02):1.080337e+00,(69:4.306411e-01,((70:1.926271e-01,67:2.044426e-01):1.048551e-01,68:1.638361e-01):1.231725e-01):6.326390e-01):5.623995e-01):4.638497e-01):4.078125e-01):6.094143e-01):3.239080e-01):1.207791e-01,23:1.173997e-01):6.402638e-02,1:8.026183e-02);
   tree gen.6435000 = [&U] (22:4.532708e-02,((7:6.647391e-01,(((2:3.058360e-02,39:9.069642e-03):2.373180e-01,40:3.514211e-01):3.277387e-01,(((((65:2.564941e-01,59:6.591762e-02):4.857013e-02,(66:4.288263e-02,63:7.850457e-02):7.396714e-02):3.197945e-01,(58:5.717154e-03,(64:4.944569e-04,(57:3.929798e-02,56:4.347334e-02):3.210726e-02):2.036086e-03):3.113701e-01):2.787053e-01,62:7.889683e-01):6.364165e-01,(((8:5.154873e-01,6:4.502026e-01):7.878778e-01,((((4:2.811856e-02,5:8.330813e-02):6.239983e-01,55:1.085092e+00):3.139419e-01,3:5.897402e-01):2.530149e-01,(((33:5.711677e-02,30:6.775919e-02):2.149044e-02,(29:5.102377e-02,((31:9.427131e-02,(28:3.726225e-03,32:6.115061e-03):3.706294e-02):1.785305e-03,27:2.809538e-01):7.310794e-02):2.114351e-02):1.076751e+00,(69:4.638823e-01,((70:1.960627e-01,67:2.080889e-01):1.067252e-01,68:1.685022e-01):1.260369e-01):5.646537e-01):5.768884e-01):3.401178e-01):5.112476e-04,((((25:4.888297e-01,(36:3.157816e-01,37:4.851301e-01):2.684943e-01):2.183539e-01,(((48:3.670206e-01,45:2.478646e-01):3.617665e-01,((46:1.552004e-01,47:2.959243e-01):5.364747e-01,53:7.626643e-01):4.620402e-01):3.408299e-01,49:1.111463e+00):9.350503e-01):3.329815e-02,(38:3.168068e-02,((35:2.385709e-01,42:3.628031e-01):1.790971e-01,41:1.684358e-01):4.126727e-01):7.044298e-01):5.185642e-01,((34:8.990358e-01,((52:2.675959e-01,51:2.464290e-01):6.978904e-03,50:2.719356e-01):1.189386e+00):3.692378e-01,(((10:7.425067e-01,((19:8.776639e-01,17:5.005324e-01):4.938128e-01,(44:6.998576e-01,(43:8.594830e-01,54:7.873375e-01):1.315374e-01):1.004655e+00):9.135517e-02):4.151855e-01,18:1.029801e+00):1.844084e-02,((((26:9.559919e-01,12:7.908210e-01):2.358594e-02,((13:5.796841e-02,(21:1.218419e-01,9:1.816680e-01):9.694655e-02):6.318735e-01,(16:5.828759e-01,(61:4.207335e-01,60:6.410595e-01):6.481711e-01):4.539396e-01):2.093361e-01):1.052219e-01,11:1.004562e+00):2.872952e-02,(24:7.082813e-01,((15:8.530889e-02,14:2.059415e-01):1.015415e-01,20:2.873352e-01):9.208053e-02):1.276662e+00):1.708857e-01):3.291674e-01):6.824486e-02):4.821448e-02):5.137311e-01):5.406115e-01):3.338517e-01):1.469342e-01,23:1.194936e-01):1.111457e-01,1:8.813808e-02);
   tree gen.6435500 = [&U] (22:8.708567e-02,((7:5.167163e-01,(((39:2.671621e-02,2:2.210075e-02):2.439072e-01,40:3.973305e-01):3.091276e-01,(((((8:7.836334e-01,6:5.517973e-01):7.592190e-01,((((42:3.648752e-01,35:2.865424e-01):1.788886e-01,41:2.415207e-01):3.310054e-01,38:1.928034e-01):1.168727e+00,(25:5.126274e-01,(37:4.350494e-01,36:5.922127e-01):2.253465e-01):3.092139e-01):2.436869e-01):4.164010e-01,(62:7.147424e-01,(((64:1.310088e-02,58:4.625127e-05):2.994120e-02,(56:3.498807e-02,57:2.808118e-02):1.692253e-02):3.705093e-01,((66:3.869783e-02,63:1.099604e-01):1.455158e-01,(65:2.086748e-01,59:4.897471e-02):7.800901e-02):5.862749e-01):2.135265e-01):8.478837e-01):5.620475e-02,(((11:9.559116e-01,(((14:2.682843e-01,15:1.687169e-01):5.536689e-02,20:3.203479e-01):7.814349e-02,24:7.649712e-01):6.410137e-01):1.294220e-01,((12:7.974718e-01,26:9.667572e-01):3.805117e-01,((18:1.367658e+00,((13:3.018330e-01,(9:2.261319e-01,21:9.101520e-02):5.393921e-02):6.381059e-01,(16:1.347019e+00,(61:5.614995e-01,60:6.801149e-01):3.335321e-01):5.672286e-01):4.929996e-01):4.992586e-02,((10:7.204131e-01,(44:8.539431e-01,(54:7.265880e-01,43:9.482977e-01):2.268412e-01):8.964828e-01):2.107143e-01,(17:7.396540e-01,19:9.474627e-01):4.301142e-01):2.270448e-01):1.112471e-01):2.788428e-01):3.154621e-01,((((((47:1.896334e-01,46:2.123520e-01):6.151551e-01,53:7.531777e-01):1.828540e-01,(48:2.596202e-01,45:2.895799e-01):6.054316e-01):1.716769e-01,49:9.920327e-01):1.053429e+00,(50:2.877122e-01,(51:2.228103e-01,52:3.126020e-01):5.474244e-02):1.386695e+00):3.424835e-02,34:9.266819e-01):4.184179e-01):2.208328e-01):2.481724e-02,(((((70:3.571449e-01,67:3.391115e-01):2.205329e-01,69:5.415263e-01):9.759078e-02,68:2.635693e-01):1.012254e+00,(29:9.745139e-02,((30:5.344046e-02,33:7.747703e-02):2.612953e-02,((28:6.359634e-04,32:4.839471e-03):6.312025e-02,(31:6.968029e-02,27:2.177014e-01):9.938950e-03):2.952826e-02):1.773493e-03):6.725375e-01):7.375324e-01,(((4:6.718578e-02,5:4.474553e-02):5.233231e-01,55:1.240729e+00):2.886366e-01,3:8.508039e-01):2.780587e-01):4.428943e-01):1.072845e+00):2.696003e-01):2.074124e-01,23:1.170881e-01):8.819119e-02,1:4.489599e-02);
   tree gen.6436000 = [&U] (((7:6.280453e-01,(((2:5.175061e-02,39:3.702947e-02):3.103873e-01,40:1.813975e-01):3.771733e-01,(((((58:4.508752e-03,64:6.988743e-03):2.159279e-02,(56:3.322484e-02,57:7.358884e-02):2.271078e-02):3.255070e-01,((65:2.704806e-01,59:4.930731e-02):6.783146e-02,(63:8.282520e-02,66:3.707445e-02):1.997862e-01):2.931796e-01):3.248343e-01,62:4.893582e-01):8.262791e-01,(((3:6.827619e-01,((4:3.537139e-02,5:5.983302e-02):5.496019e-01,55:1.074836e+00):2.187758e-01):1.819720e-01,(((70:2.901108e-01,67:1.542530e-01):1.354291e-01,(68:3.244908e-01,69:3.106933e-01):4.276551e-02):1.072065e+00,(((((27:2.754192e-01,(28:2.301850e-03,32:1.306564e-03):1.256208e-01):1.406979e-03,31:1.166195e-01):2.581809e-02,29:8.365583e-02):3.237326e-02,33:3.996600e-02):2.200271e-02,30:7.584984e-02):1.163862e+00):5.727429e-01):1.873582e-01,((((34:7.489032e-01,(50:1.631966e-01,(51:3.468164e-01,52:1.509727e-01):1.156335e-01):1.206639e+00):6.099296e-01,((18:1.134978e+00,(((13:1.422950e-01,(21:1.169747e-01,9:2.160502e-01):1.023568e-01):5.640484e-01,((60:5.785304e-01,61:4.257069e-01):7.368145e-01,16:8.713593e-01):4.500343e-01):5.474927e-01,(11:9.843692e-01,((24:9.516562e-01,(20:3.185121e-01,(15:1.910920e-01,14:1.030731e-01):1.200833e-01):1.867188e-01):5.857135e-01,(12:6.792766e-01,26:1.133469e+00):2.500307e-01):1.295737e-01):2.676918e-02):1.680118e-01):4.384526e-02,((17:5.718064e-01,19:6.286618e-01):2.857478e-01,((54:8.381540e-01,(43:1.001210e+00,44:5.558105e-01):4.957309e-02):9.052451e-01,10:8.915649e-01):1.953377e-01):7.956524e-02):1.850595e-01):3.398530e-02,(49:1.075424e+00,(((46:8.475150e-02,47:2.834742e-01):5.806672e-01,53:7.702774e-01):1.674325e-01,(45:1.398232e-01,48:3.835041e-01):4.202842e-01):1.892270e-01):7.621299e-01):2.609862e-01,((8:8.750327e-01,6:6.037943e-01):9.036242e-01,((25:7.648762e-01,(37:6.603191e-01,36:5.137602e-01):9.477188e-02):1.537416e-01,(38:1.350289e-01,(41:1.290120e-01,(35:2.178217e-01,42:3.800742e-01):4.063433e-02):2.903892e-01):6.690592e-01):2.970021e-01):2.732017e-01):3.479799e-01):4.363836e-01):5.963748e-01):4.180775e-01):1.500342e-01,23:1.090737e-01):8.022477e-02,22:3.974539e-02,1:1.163115e-01);
   tree gen.6436500 = [&U] (((7:6.575639e-01,(((2:5.418292e-02,39:3.876988e-02):3.249757e-01,40:2.128200e-01):3.949007e-01,(((((58:4.720667e-03,64:7.317219e-03):2.260767e-02,(56:1.852769e-02,57:7.704757e-02):8.941281e-03):3.408060e-01,((65:2.831934e-01,59:5.162479e-02):7.101958e-02,(63:1.158414e-01,66:2.992822e-02):1.397250e-01):4.116072e-01):2.936156e-01,62:6.431702e-01):9.169298e-01,(((3:7.140822e-01,((4:3.650387e-02,5:6.264521e-02):8.774807e-01,55:1.125354e+00):3.423446e-01):1.020892e-01,((((70:3.037462e-01,67:1.615031e-01):1.304440e-01,68:3.332762e-01):5.315811e-02,69:3.252961e-01):1.103860e+00,((30:8.250202e-02,(((27:2.883641e-01,(28:4.855552e-04,32:5.653822e-03):5.884205e-02):6.971253e-03,31:9.106778e-02):4.981306e-02,29:1.117060e-01):1.190577e-02):2.447803e-02,33:4.223452e-02):1.201375e+00):5.126898e-01):2.095074e-01,((((34:7.841022e-01,((50:1.748046e-01,51:3.767816e-01):1.145693e-01,52:1.580685e-01):1.258079e+00):5.561254e-02,(49:1.125970e+00,(((46:8.873488e-02,47:2.967976e-01):6.079590e-01,53:8.064810e-01):1.753020e-01,(45:1.463950e-01,48:4.015290e-01):4.907212e-01):4.704147e-01):7.937285e-01):3.737184e-01,((18:1.188323e+00,(((13:1.025516e-01,(21:1.224726e-01,9:1.791029e-01):1.271154e-01):6.102068e-01,((60:6.057218e-01,61:4.544378e-01):7.714453e-01,16:9.123138e-01):4.962519e-01):4.069945e-01,((11:1.030635e+00,(24:9.963848e-01,(20:3.851251e-01,(15:2.000734e-01,14:1.079176e-01):1.257273e-01):1.491897e-01):6.132424e-01):1.362851e-01,(12:9.835879e-01,26:1.186743e+00):2.655871e-01):1.935690e-01):8.470653e-03):4.590602e-02,(((54:8.775478e-01,(43:7.339755e-01,44:5.819340e-01):3.751638e-02):9.161370e-01,(17:5.986817e-01,19:6.582093e-01):2.991782e-01):2.145303e-01,10:9.334691e-01):5.951261e-01):1.937574e-01):2.692982e-02,(((25:8.008260e-01,(37:6.913545e-01,36:5.379073e-01):6.269280e-02):4.090835e-01,(38:1.413754e-01,(41:2.039657e-01,(35:2.280595e-01,42:3.979379e-01):4.254418e-02):2.482745e-01):6.405591e-01):3.106768e-01,(8:5.625862e-01,6:6.321731e-01):9.879433e-01):1.793295e-01):1.848461e-01):1.579423e-01):7.452724e-01):4.027770e-01):1.272443e-01,23:1.142003e-01):1.299451e-01,22:8.168673e-02,1:6.361247e-02);
   tree gen.6437000 = [&U] (((7:6.371576e-01,(((2:5.421513e-02,39:1.827045e-02):3.584316e-01,40:2.129465e-01):3.951354e-01,(((((58:8.599259e-03,64:7.425684e-04):2.262111e-02,(56:1.853871e-02,57:2.407009e-02):6.264957e-02):4.180217e-01,((65:2.366852e-01,59:6.598922e-02):9.239375e-02,(63:1.452968e-01,66:2.994601e-02):1.331194e-01):4.118519e-01):1.991158e-01,62:6.435526e-01):9.174749e-01,(((3:7.145068e-01,((4:3.652557e-02,5:6.268246e-02):5.992846e-01,55:1.126023e+00):3.425482e-01):2.430904e-01,(((68:3.431287e-01,69:3.254895e-01):8.647890e-03,(70:3.132507e-01,67:9.719891e-02):1.297121e-01):1.104517e+00,((30:4.185031e-02,((((28:3.021375e-04,32:6.415121e-03):5.817493e-02,27:2.885355e-01):6.962946e-03,31:9.112192e-02):2.358663e-02,29:1.117724e-01):3.512668e-02):2.004578e-02,33:4.225963e-02):1.232495e+00):5.129946e-01):3.938752e-01,((((34:9.331175e-01,((50:2.273335e-01,51:3.770056e-01):1.770421e-01,52:1.243815e-01):1.258827e+00):2.043420e-01,(49:1.126639e+00,(((46:8.878763e-02,47:2.969741e-01):6.286895e-01,53:8.069605e-01):1.314729e-01,(45:1.947326e-01,48:4.017677e-01):6.189595e-01):2.577199e-01):7.942004e-01):1.532039e-01,((11:1.031248e+00,(24:9.969771e-01,(20:3.853541e-01,(15:2.001924e-01,14:2.230907e-01):1.258021e-01):1.009583e-01):6.136070e-01):1.394553e-01,(((((44:5.822800e-01,43:7.704961e-01):3.736719e-02,54:8.416885e-01):9.347282e-01,10:9.340240e-01):2.118770e-01,(17:5.990376e-01,19:6.586006e-01):2.993560e-01):5.954799e-01,((((13:1.026126e-01,(21:1.225454e-01,9:2.619289e-01):1.271910e-01):6.105696e-01,((60:6.106200e-01,61:4.547079e-01):7.719039e-01,16:9.049342e-01):4.041579e-01):4.072365e-01,(12:9.841726e-01,26:1.187448e+00):1.685619e-01):6.112801e-02,18:1.189030e+00):4.699521e-02):1.455937e-01):4.688081e-01):3.241304e-01,((((36:5.239405e-01,37:6.917655e-01):6.572091e-02,25:8.013020e-01):4.093267e-01,(38:1.515321e-01,(41:2.580783e-01,(35:2.281951e-01,42:3.981745e-01):4.256947e-02):1.956748e-01):7.087662e-01):3.139305e-01,(8:5.629206e-01,6:6.325489e-01):1.132256e+00):1.936142e-01):3.923299e-01):9.733105e-02):9.990754e-01):3.484479e-01):2.267530e-01,23:7.938929e-02):1.637731e-01,22:8.173530e-02,1:6.365029e-02);
   tree gen.6437500 = [&U] ((23:5.774513e-02,(((40:1.186346e-01,(39:2.532193e-02,2:2.952231e-02):3.254829e-01):3.213783e-01,((((((36:4.400708e-01,37:6.656542e-01):1.482814e-01,25:6.195254e-01):3.085810e-01,(38:1.228145e-01,(41:2.940610e-01,(42:2.835300e-01,35:3.378835e-01):1.164228e-01):1.404474e-01):7.431667e-01):6.189879e-01,((8:4.950745e-01,6:5.887172e-01):7.861932e-01,((((((17:5.572271e-01,19:7.115700e-01):4.585545e-01,(((43:6.896221e-01,54:8.230379e-01):2.520825e-01,44:6.154645e-01):1.081477e+00,10:1.087014e+00):6.663590e-02):4.280907e-01,(((((21:1.190130e-01,9:1.939152e-01):1.119835e-01,13:7.680396e-02):6.074637e-01,((61:4.066954e-01,60:3.652278e-01):3.008734e-01,16:6.028316e-01):3.123662e-01):1.959960e-01,18:8.842265e-01):2.691323e-01,(26:8.409156e-01,12:8.075213e-01):1.062505e-01):7.493263e-02):2.125952e-01,11:8.911241e-01):1.208097e-02,(24:6.094698e-01,((15:1.267901e-01,14:1.967394e-01):1.240491e-01,20:3.381648e-01):2.199390e-01):6.047457e-01):1.997448e-01,((((53:1.062435e+00,(46:2.101538e-01,47:1.548978e-01):3.362327e-01):1.585548e-01,(45:2.811042e-01,48:2.454005e-01):3.359104e-01):1.330898e-01,49:1.259075e+00):7.210901e-01,(34:1.104440e+00,((51:2.716566e-01,50:2.562234e-01):6.939886e-02,52:1.147560e-01):1.509664e+00):1.598494e-01):2.825601e-01):1.642287e-01):3.059763e-01):2.582018e-02,((((5:9.042240e-02,4:1.037256e-02):4.902357e-01,55:1.168541e+00):5.442667e-01,3:4.201578e-01):2.820396e-01,(((67:2.008542e-01,70:1.496188e-01):1.007019e-01,(69:2.106143e-01,68:4.321628e-01):6.531816e-02):8.554368e-01,(((31:7.424628e-02,(27:2.722229e-01,(28:1.746365e-03,32:5.260989e-03):4.264873e-02):3.909222e-02):8.207563e-02,(30:2.153358e-02,33:4.315099e-02):3.108178e-02):2.336212e-03,29:1.044365e-01):6.391285e-01):5.883398e-01):3.848850e-01):2.993277e-01,((((65:2.454253e-01,59:8.893114e-02):7.939870e-02,(66:2.495674e-02,63:7.707182e-02):8.714817e-02):3.648748e-01,((58:5.307331e-03,64:1.810227e-03):1.902421e-02,(57:2.634513e-02,56:1.422450e-02):3.429624e-02):3.608352e-01):1.719490e-01,62:5.627538e-01):6.745186e-01):9.453254e-01):4.565853e-01,7:7.802922e-01):1.821479e-01):9.891909e-02,22:9.567862e-02,1:5.995336e-02);
   tree gen.6438000 = [&U] (((7:6.106040e-01,(((2:5.964892e-02,39:1.317746e-02):4.045263e-01,40:1.483016e-01):3.273910e-01,(((((58:2.144633e-03,64:3.979761e-03):3.536157e-02,(56:5.354013e-02,57:8.828279e-03):2.525758e-02):4.411423e-01,((65:2.268213e-01,59:6.323911e-02):4.718939e-02,(63:4.648996e-02,66:2.852828e-02):1.078136e-01):3.946879e-01):1.908176e-01,62:6.167325e-01):8.792391e-01,(((3:6.660592e-01,((4:1.301869e-02,5:9.284812e-02):6.000763e-01,55:1.079096e+00):5.610927e-01):1.712978e-01,(((68:3.162914e-01,69:4.062714e-01):1.963945e-02,(70:2.358975e-01,67:1.673759e-01):2.500106e-01):7.086714e-01,((((27:2.765107e-01,(28:3.197849e-05,32:6.147771e-03):3.740140e-02):1.913907e-02,31:9.900830e-02):4.723908e-02,29:1.178064e-01):1.418122e-02,(30:5.956574e-02,33:4.420902e-02):1.672779e-02):8.373091e-01):7.450924e-01):3.774604e-01,(((((11:8.031645e-01,((24:9.474056e-01,(15:1.884349e-01,14:2.137933e-01):1.315947e-01):7.433543e-02,20:1.614883e-01):8.438534e-01):2.984031e-01,((18:1.139477e+00,(((44:5.580134e-01,(43:7.278738e-01,54:8.066110e-01):2.897395e-01):8.012676e-01,10:8.950985e-01):3.469657e-01,(17:6.172097e-01,19:7.364137e-01):3.981727e-01):5.706632e-01):7.185868e-02,(((13:9.833619e-02,(21:1.356051e-01,9:1.286527e-01):1.990057e-01):7.031972e-01,((60:5.851724e-01,61:4.357579e-01):7.397348e-01,16:7.180690e-01):5.380054e-01):4.182297e-01,(12:9.431571e-01,26:1.137961e+00):1.967570e-01):1.019832e-01):8.028646e-02):1.680240e-01,(49:1.035117e+00,(((46:8.508740e-02,47:3.184671e-01):4.972606e-01,53:7.733303e-01):2.153847e-01,(45:1.866171e-01,48:3.850240e-01):5.931643e-01):2.918337e-01):7.019830e-01):2.030631e-01,(34:7.506557e-01,(52:1.191979e-01,(51:2.440522e-01,50:3.535913e-01):1.648257e-01):1.205529e+00):1.468415e-01):1.212768e-01,((((36:5.800818e-01,37:5.976598e-01):2.171507e-01,25:7.679077e-01):1.616516e-01,(38:2.426783e-01,(41:2.473229e-01,(35:2.186850e-01,42:2.482664e-01):1.072408e-01):1.187482e-01):5.277296e-01):3.008474e-01,(8:9.733017e-01,6:3.274555e-01):1.110758e+00):2.252140e-01):2.374668e-01):2.292943e-01):7.702166e-01):3.339263e-01):2.173030e-01,23:5.891893e-02):1.037487e-01,22:4.814012e-02,1:6.099766e-02);
   tree gen.6438500 = [&U] ((23:5.994461e-02,(((40:1.148468e-01,(39:7.726677e-03,2:6.332278e-02):3.150906e-01):3.111171e-01,((((((((((((21:1.152131e-01,9:1.877238e-01):1.015715e-01,13:7.435170e-02):5.880681e-01,((61:3.937101e-01,60:5.901939e-01):5.714195e-01,16:5.835840e-01):9.769000e-01):4.633919e-01,18:8.559943e-01):1.731563e-01,((17:6.599641e-01,19:5.227782e-01):4.312075e-01,(((43:6.676033e-01,54:7.967593e-01):1.915185e-01,44:5.612443e-01):1.046947e+00,10:1.052307e+00):1.259259e-01):2.823387e-01):3.247784e-01,(26:7.438644e-01,12:7.817381e-01):1.426746e-01):1.230555e-01,(11:9.532727e-01,(24:5.900102e-01,((15:8.089145e-02,14:2.025189e-01):1.163096e-01,20:3.273676e-01):2.129166e-01):5.793157e-01):1.581681e-01):1.933672e-01,((((53:1.028513e+00,(46:2.034439e-01,47:1.454140e-01):3.189810e-01):1.413997e-01,(45:3.339156e-01,48:2.375652e-01):3.251852e-01):1.530497e-01,49:1.218874e+00):7.332864e-01,(34:1.069177e+00,((50:2.308805e-01,52:1.109599e-01):1.407368e-03,51:3.017509e-01):1.362583e+00):4.359524e-01):2.735383e-01):2.411932e-02,(((36:4.260199e-01,37:5.839898e-01):9.545365e-02,25:5.997448e-01):2.987284e-01,(38:1.188931e-01,(41:2.846720e-01,(42:3.966470e-01,35:3.270953e-01):9.480019e-02):2.129106e-01):7.194383e-01):5.992244e-01):9.045794e-02,(8:4.792674e-01,6:4.956642e-01):9.424017e-01):5.065745e-02,((((5:8.524093e-02,4:3.457090e-02):7.243514e-01,55:1.131231e+00):3.442692e-01,3:4.067427e-01):1.376871e-01,(((69:6.140692e-01,68:1.552149e-01):6.262700e-02,(67:1.593507e-01,70:3.088314e-01):1.999073e-01):8.218549e-01,((((31:1.124981e-01,(27:2.635312e-01,(28:1.690605e-03,32:3.932466e-04):4.128701e-02):2.923116e-02):6.282921e-02,29:2.562371e-02):1.866656e-02,33:6.779316e-02):1.960898e-02,30:2.010462e-02):6.630676e-01):5.440095e-01):3.136802e-01):2.638081e-01,((((65:1.843915e-01,59:8.609168e-02):7.212727e-02,(66:2.152164e-02,63:5.588547e-02):8.436563e-02):3.241625e-01,((58:5.621305e-03,64:1.024543e-02):1.748029e-02,(57:2.583941e-02,56:2.436911e-02):2.235303e-02):3.913767e-01):1.664588e-01,62:5.121183e-01):7.716172e-01):9.151424e-01):4.420071e-01,7:7.553785e-01):1.731540e-01):1.402274e-01,22:8.231052e-02,1:7.138200e-02);
   tree gen.6439000 = [&U] ((23:6.051409e-02,(((40:1.159378e-01,(39:7.800081e-03,2:6.392436e-02):3.180840e-01):3.140728e-01,((((((((26:7.509312e-01,12:7.891647e-01):1.440301e-01,((((21:1.003996e-01,9:1.895071e-01):7.801162e-02,13:7.505805e-02):5.936548e-01,((61:3.974504e-01,60:5.958008e-01):5.768480e-01,16:5.891281e-01):9.861807e-01):3.780628e-01,(((17:6.420771e-01,19:5.277447e-01):4.353040e-01,(((43:6.739456e-01,54:8.043286e-01):1.933379e-01,44:5.665762e-01):8.271676e-01,10:1.062304e+00):2.727038e-01):2.850210e-01,18:8.227019e-01):4.404387e-01):1.523641e-01):1.211033e-01,(11:9.623288e-01,(24:7.978293e-01,((15:8.165992e-02,14:2.044428e-01):1.174145e-01,20:3.304777e-01):2.149394e-01):5.848192e-01):1.596707e-01):8.079046e-02,(((53:1.038284e+00,(46:2.353873e-01,47:1.467954e-01):2.899766e-01):1.427431e-01,(45:3.370878e-01,48:2.398221e-01):3.282745e-01):1.192539e-01,49:9.178574e-01):1.388847e+00):4.723323e-02,(34:1.079334e+00,((52:2.197881e-01,50:2.330739e-01):1.449290e-03,51:3.538700e-01):1.267247e+00):1.464657e-01):1.971955e-01,((8:4.838204e-01,6:6.798175e-01):9.229314e-01,((37:5.895377e-01,(25:6.054424e-01,36:4.300671e-01):1.210194e-01):2.888385e-01,(38:1.200226e-01,(41:2.873764e-01,(42:2.590957e-01,35:3.302027e-01):9.570080e-02):1.750870e-01):7.610877e-01):5.824774e-01):3.223822e-01):3.672830e-01,((((5:8.605073e-02,4:2.165605e-02):7.249491e-01,55:1.141977e+00):4.394230e-01,3:4.106068e-01):1.681381e-01,(((69:6.199029e-01,68:1.566895e-01):6.322196e-02,(67:1.608645e-01,70:4.056486e-01):1.727647e-01):8.457961e-01,((((31:1.135668e-01,(27:2.660348e-01,(28:1.313351e-02,32:2.027744e-04):4.425164e-02):5.509378e-02):9.849304e-03,29:2.586713e-02):1.274093e-02,30:5.339991e-02):2.026312e-02,33:1.856244e-03):8.139894e-01):5.491776e-01):3.300808e-01):2.474256e-01,((((65:1.861433e-01,59:8.690956e-02):7.281248e-02,(66:2.172610e-02,63:7.638427e-02):8.388453e-02):3.272420e-01,((58:5.674708e-03,64:1.834459e-03):1.764635e-02,(57:2.608489e-02,56:8.731452e-03):9.115013e-03):3.816357e-01):1.930918e-01,62:5.169835e-01):7.789476e-01):9.238363e-01):4.462062e-01,7:7.625546e-01):1.747989e-01):1.415595e-01,22:8.309248e-02,1:7.206013e-02);
   tree gen.6439500 = [&U] (((7:6.669252e-01,(((2:9.891229e-03,39:4.350651e-02):4.215692e-01,40:2.590926e-01):5.296081e-01,(((((58:1.478532e-03,64:5.339952e-03):2.372827e-02,(56:5.847859e-02,57:2.242955e-02):7.572870e-03):3.708372e-01,((65:1.654204e-01,59:1.148568e-01):1.035870e-01,(63:8.692279e-02,66:3.115969e-02):7.124521e-02):6.021422e-01):1.748185e-01,62:6.277309e-01):7.258706e-01,(((3:8.733146e-01,((4:1.421951e-02,5:1.014123e-01):6.896063e-01,55:1.208696e+00):5.264320e-01):1.848165e-01,((68:1.606291e-01,(69:5.653153e-01,(70:3.462148e-01,67:3.028788e-01):2.135610e-01):2.279702e-03):1.137373e+00,((30:6.600910e-02,(29:1.352097e-01,((27:3.020157e-01,(28:3.419462e-05,32:2.439300e-03):4.158711e-02):4.562137e-02,31:6.078380e-02):6.510252e-02):5.342699e-02):2.903818e-02,33:4.734574e-02):6.528008e-01):1.256844e+00):3.529368e-01,((((25:8.060421e-01,(36:6.335878e-01,37:6.004221e-01):2.131253e-01):4.061108e-01,(38:2.640315e-01,(41:2.595269e-01,(35:2.752864e-01,42:2.689758e-01):1.171325e-01):2.286765e-01):8.653388e-01):3.768039e-01,(8:1.063078e+00,6:5.995536e-01):8.297843e-01):2.713334e-01,(((49:8.139230e-01,(((46:1.965174e-01,47:3.478420e-01):6.653859e-01,53:8.446612e-01):8.045247e-02,(45:3.245954e-01,48:2.744844e-01):6.503570e-01):6.265770e-01):1.109367e+00,(34:1.182056e+00,((50:2.262170e-01,51:3.337019e-01):2.978254e-02,52:3.396251e-01):1.711136e+00):2.924500e-01):5.580484e-02,((11:8.772473e-01,(((12:9.054092e-01,26:1.165519e+00):3.386638e-01,(18:1.192912e+00,((13:1.585266e-01,(21:1.481131e-01,9:1.405195e-01):1.084289e-01):6.934983e-01,((60:6.391478e-01,61:5.455769e-01):8.079669e-01,16:9.410676e-01):6.356761e-01):4.767925e-01):1.363454e-01):1.257631e-01,((((44:6.094838e-01,54:8.810117e-01):2.623964e-01,43:7.806915e-01):7.461538e-01,(17:7.246497e-01,19:8.043395e-01):7.046601e-01):1.365493e-01,10:1.227852e+00):4.158790e-01):2.595150e-01):1.819889e-01,(24:8.776032e-01,(20:3.096096e-01,(15:1.437271e-01,14:2.335133e-01):2.012441e-01):7.144859e-02):8.742761e-01):1.795737e-01):3.163258e-01):1.183413e-01):2.759723e-01):8.361043e-01):4.358972e-01):2.373468e-01,23:9.886658e-02):1.133183e-01,22:6.357828e-02,1:4.927660e-02);
   tree gen.6440000 = [&U] (((7:5.489495e-01,(((2:8.029891e-03,39:2.932497e-02):3.422380e-01,40:2.486966e-01):3.920413e-01,(((((58:1.200301e-03,64:4.203809e-03):1.926307e-02,(56:2.577423e-02,57:1.820874e-02):1.090182e-02):3.010528e-01,((65:1.342914e-01,59:9.324298e-02):8.409394e-02,(63:5.087778e-02,66:3.421696e-02):6.852219e-02):4.888306e-01):1.419210e-01,62:6.640010e-01):8.271880e-01,(((3:7.089737e-01,((4:1.154368e-02,5:5.149161e-02):5.432549e-01,55:9.812424e-01):4.944539e-01):1.500376e-01,((69:4.589339e-01,((70:2.810638e-01,67:2.458829e-01):1.378018e-01,68:1.342011e-01):3.941185e-02):8.523166e-01,(30:5.358746e-02,((29:9.624686e-02,((27:2.451822e-01,(28:2.775985e-05,32:1.980271e-03):3.525993e-02):4.042067e-02,31:4.934546e-02):3.740056e-02):5.268725e-02,33:3.843618e-02):7.472673e-03):5.236243e-01):1.020330e+00):2.992520e-01,((((25:6.543605e-01,(36:5.143588e-01,37:4.874343e-01):1.730193e-01):3.296886e-01,(38:2.143459e-01,(41:2.106889e-01,(35:2.234828e-01,42:2.183598e-01):8.119288e-02):1.856440e-01):7.024987e-01):3.900995e-01,(8:8.630270e-01,6:3.940907e-01):8.304862e-01):2.144835e-01,(((49:6.607584e-01,(((46:6.050064e-02,47:2.576078e-01):5.401731e-01,53:6.857123e-01):1.142336e-01,(45:2.635128e-01,48:2.228318e-01):3.743223e-01):1.153074e-01):1.258123e+00,(34:7.950508e-01,(50:1.741420e-01,(52:2.757142e-01,51:3.077759e-01):1.318746e-02):1.550180e+00):2.097752e-01):9.309672e-02,((11:1.235225e+00,(24:7.124552e-01,(20:2.513471e-01,(15:1.166805e-01,14:1.895706e-01):1.633738e-01):7.044667e-02):7.416082e-01):1.776344e-01,(((12:7.350287e-01,26:9.461910e-01):2.749338e-01,(18:9.684288e-01,((13:1.286950e-01,(21:1.202411e-01,9:1.074737e-01):8.802467e-02):4.882892e-01,((60:5.188725e-01,61:3.669974e-01):6.424238e-01,16:5.554250e-01):5.521610e-01):3.870694e-01):2.163560e-01):1.020969e-01,(((44:5.189952e-01,(43:6.254375e-01,54:7.152223e-01):6.759049e-02):6.057420e-01,(17:5.882846e-01,19:7.242689e-01):5.720567e-01):1.108534e-01,10:9.967942e-01):4.050934e-01):9.495792e-02):2.829098e-01):9.734262e-02):7.248416e-02):1.780396e-01):9.199292e-01):2.233230e-01):2.223238e-01,23:8.026180e-02):9.199400e-02,22:5.161408e-02,1:9.413473e-02);
   tree gen.6440500 = [&U] ((23:3.305230e-02,(((40:7.884352e-02,(39:4.561423e-02,2:6.342452e-02):4.252438e-01):5.084020e-01,(((((((((53:1.030166e+00,(46:2.069390e-01,47:3.266632e-01):3.764645e-01):6.605756e-02,(45:2.906386e-01,48:2.379469e-01):3.989101e-01):8.494075e-02,49:8.288660e-01):1.151472e+00,(52:2.249002e-01,(50:2.142869e-01,51:3.650994e-01):1.201296e-03):1.173744e+00):2.527769e-01,34:1.056504e+00):1.365665e-01,(((((17:6.370567e-01,19:5.236182e-01):2.436680e-01,10:1.138779e+00):1.827671e-01,((54:1.231129e+00,44:7.130677e-01):9.574702e-02,43:6.698842e-01):1.025945e+00):3.698946e-01,((18:8.162691e-01,(((21:8.220315e-02,9:1.880254e-01):1.120234e-01,13:2.127303e-01):5.612165e-01,((61:2.549415e-01,60:5.911422e-01):1.149152e+00,16:1.050657e+00):5.031305e-01):3.960293e-01):8.163544e-02,(26:7.450596e-01,12:1.080841e+00):3.172756e-01):6.367094e-02):2.641858e-02,(11:9.548043e-01,(24:5.949925e-01,((15:1.054158e-01,14:1.461725e-01):1.103441e-01,20:2.873730e-01):2.315902e-01):7.343054e-01):1.744540e-01):1.603228e-01):2.371640e-01,((((25:6.824203e-01,36:5.295992e-01):2.959720e-02,37:5.767915e-01):2.952885e-01,(38:7.473264e-02,(41:2.626904e-01,(42:3.452148e-01,35:2.526916e-01):1.419463e-01):1.897505e-01):6.346708e-01):4.475852e-01,(8:7.630208e-01,6:6.055904e-01):9.449241e-01):1.941023e-01):1.409616e-01,((((5:8.537789e-02,4:2.610744e-02):6.324808e-01,55:1.133048e+00):5.235807e-01,3:3.845779e-01):2.623564e-01,(((69:2.930774e-01,68:8.260808e-02):2.757848e-02,(67:1.596067e-01,70:4.014409e-01):2.089414e-01):8.981436e-01,(((29:2.566487e-02,(27:1.969441e-01,(31:1.495116e-01,(28:5.212000e-03,32:3.340884e-04):5.046635e-02):1.525630e-02):2.011906e-02):3.336166e-02,30:6.341906e-02):7.873407e-02,33:5.556459e-02):8.439421e-01):6.671268e-01):6.005434e-01):2.744779e-01,((((65:1.839791e-01,59:6.671934e-02):9.239186e-02,(66:2.155622e-02,63:8.085329e-02):8.400194e-02):4.369065e-01,((58:4.115882e-03,64:2.438031e-03):1.657581e-02,(57:1.028698e-02,56:1.875042e-02):1.720930e-02):3.786517e-01):2.749620e-01,62:5.129412e-01):6.025312e-01):8.299507e-01):3.217456e-01,7:7.565921e-01):2.347076e-01):1.404527e-01,22:7.375365e-02,1:6.547275e-02);
   tree gen.6441000 = [&U] ((23:8.110400e-02,(7:5.714217e-01,((((((8:9.742291e-01,6:5.921568e-01):7.022096e-01,(((41:1.962113e-01,(42:3.009288e-01,35:2.461566e-01):5.393132e-02):2.110524e-01,38:1.204232e-01):8.600936e-01,((37:5.654114e-01,36:4.355260e-01):1.167647e-01,25:6.319256e-01):2.500289e-01):4.157716e-01):2.901828e-01,(((11:9.054050e-01,(((26:6.870497e-01,12:1.083585e+00):2.492060e-01,(((21:7.744829e-02,9:2.315071e-01):1.546918e-01,13:6.006239e-02):4.268225e-01,(16:8.574148e-01,(60:4.222180e-01,61:2.743325e-01):4.904766e-01):4.678278e-01):4.843364e-01):1.533633e-01,(24:5.245664e-01,((14:1.749462e-01,15:7.516020e-02):9.480210e-02,20:2.980851e-01):4.200240e-01):7.597304e-01):9.744818e-02):1.707017e-01,(((10:7.509049e-01,(44:7.121015e-01,(43:7.547811e-01,54:6.976194e-01):6.364378e-02):7.600083e-01):2.186104e-01,(19:5.775682e-01,17:5.145336e-01):8.332908e-01):2.671331e-01,18:8.235617e-01):3.068872e-01):2.110921e-01,(((52:1.837267e-01,(51:3.126899e-01,50:2.679558e-01):1.649699e-02):1.657637e+00,34:6.587798e-01):4.850509e-01,((((47:2.974730e-01,46:1.400136e-01):4.348377e-01,53:8.588484e-01):2.744629e-01,(45:2.948508e-01,48:2.025685e-01):4.966056e-01):3.114057e-01,49:1.214371e+00):1.087198e+00):5.502528e-02):1.104372e-01):1.205226e-01,(((((70:3.252835e-01,67:2.041939e-01):1.801993e-01,(69:2.731737e-01,68:3.160263e-02):1.153667e-01):6.698947e-01,(30:3.611698e-02,(33:3.316156e-02,(29:5.228250e-02,(31:7.139542e-02,((32:1.131258e-02,28:5.721375e-03):6.012562e-02,27:2.025361e-01):6.045449e-03):2.537569e-02):2.191502e-02):4.776538e-02):5.032367e-01):8.804281e-01,(55:8.927486e-01,(5:1.187825e-01,4:8.738134e-03):6.965468e-01):2.879136e-01):3.113450e-01,3:6.621442e-01):2.897852e-01):5.130096e-01,(62:4.185302e-01,(((66:3.423265e-02,63:9.753027e-02):1.105458e-01,(65:2.082016e-01,59:6.786400e-02):2.542192e-02):2.069663e-01,((58:1.510662e-03,64:1.584437e-05):9.105310e-03,(57:9.022304e-03,56:1.408632e-02):3.399018e-02):4.790703e-01):4.968025e-01):7.680065e-01):5.422602e-01,((39:3.684210e-02,2:5.164110e-02):4.103249e-01,40:1.207498e-01):4.250752e-01):3.104978e-01):1.160194e-01):1.861978e-01,22:7.772311e-02,1:5.857362e-02);
   tree gen.6441500 = [&U] ((23:7.832804e-02,(7:7.067085e-01,(((((8:9.573951e-01,6:5.603830e-01):6.900759e-01,(((((35:2.419032e-01,42:2.957290e-01):1.479193e-01,41:2.016373e-01):2.156042e-01,38:1.299087e-01):8.452318e-01,((37:4.798039e-01,36:4.280004e-01):1.367956e-01,25:6.210064e-01):2.457085e-01):4.903416e-01,(((((47:2.923329e-01,46:9.926066e-02):4.273241e-01,53:9.005324e-01):2.721290e-01,(45:2.897560e-01,48:1.990683e-01):4.880246e-01):6.003581e-02,49:1.193388e+00):1.068412e+00,(((52:1.805521e-01,(51:3.302639e-01,50:2.633258e-01):7.497365e-02):1.208918e+00,34:1.261576e+00):3.055062e-01,((((26:7.527280e-01,12:9.636613e-01):2.448999e-01,(((21:7.611004e-02,9:2.275068e-01):1.520188e-01,13:5.902455e-02):4.194473e-01,(16:7.243329e-01,(60:8.459772e-01,61:2.695922e-01):4.820016e-01):4.597440e-01):4.759674e-01):1.507133e-01,((24:5.155023e-01,((14:1.719233e-01,15:1.716993e-01):1.713622e-01,20:2.929344e-01):3.695692e-01):7.551155e-01,11:8.897603e-01):9.628107e-02):1.677521e-01,(((10:7.752109e-01,(44:6.997969e-01,(54:6.757697e-01,43:7.417391e-01):6.361068e-02):7.410071e-01):1.295834e-01,(19:5.675883e-01,17:5.056428e-01):3.998701e-01):5.431636e-01,18:8.093312e-01):2.177614e-01):1.990310e-01):1.088170e-01):1.099167e-01):1.745389e-01):1.701204e-01,(((((70:3.381865e-01,67:1.741705e-01):1.958581e-01,(69:2.684535e-01,68:1.196718e-01):1.768401e-01):6.583194e-01,((30:3.549291e-02,33:4.664655e-02):3.765457e-03,(29:3.717999e-02,(31:7.016176e-02,(27:1.836852e-01,(32:1.622147e-02,28:5.622514e-03):6.015560e-02):1.787489e-02):1.467229e-02):3.023003e-02):6.340995e-01):8.652149e-01,(55:8.773226e-01,(5:1.167300e-01,4:8.587145e-03):6.845110e-01):2.829387e-01):3.059651e-01,3:7.563775e-01):2.847780e-01):5.041452e-01,(62:4.681037e-01,(((66:5.695646e-02,63:9.584501e-02):1.086356e-01,(65:2.046040e-01,59:6.669136e-02):2.498264e-02):2.033901e-01,((58:4.025255e-03,64:3.079236e-03):5.310472e-03,(57:1.368999e-02,56:7.130725e-03):3.743941e-02):4.707923e-01):4.156970e-01):4.738368e-01):7.281534e-01,((39:3.620549e-02,2:5.074878e-02):4.032348e-01,40:1.186633e-01):4.177303e-01):3.378958e-01):9.982609e-02):1.743958e-01,22:4.179092e-02,1:1.076709e-01);
   tree gen.6442000 = [&U] (22:4.975821e-02,((7:4.456914e-01,(((2:4.274965e-02,39:2.028405e-02):2.653492e-01,40:3.265284e-01):3.161853e-01,(((((66:2.624304e-02,63:6.974480e-02):6.498986e-02,(59:8.183923e-02,65:2.760290e-01):4.313364e-02):3.783432e-01,((57:2.447641e-02,56:3.199563e-02):2.211213e-02,(64:8.761741e-04,58:4.136580e-03):1.837677e-02):3.163089e-01):2.922545e-01,62:4.545242e-01):8.584664e-01,(((34:4.762656e-01,(52:3.395494e-01,(50:3.253893e-01,51:3.820865e-01):3.270079e-02):1.303056e+00):4.972760e-01,(((((48:3.240877e-01,45:1.096711e-01):4.928812e-01,((46:2.119987e-01,47:3.037410e-01):3.932474e-01,53:8.104137e-01):6.467866e-02):5.248677e-01,49:6.043718e-01):8.527266e-01,((((19:5.462924e-01,17:6.528741e-01):3.563634e-01,(43:1.037703e+00,(54:9.193021e-01,44:5.160898e-01):8.404501e-02):1.196840e+00):2.537316e-01,10:1.075095e+00):4.751507e-01,(((18:1.013455e+00,(((13:1.463340e-01,(21:7.527566e-02,9:2.112990e-01):1.579694e-01):5.530543e-01,(16:8.198299e-01,(61:5.579373e-01,60:4.275823e-01):5.700521e-01):3.744653e-01):6.079749e-01,(26:7.263105e-01,12:8.803468e-01):1.951518e-01):2.394337e-01):1.216493e-01,((24:7.999591e-01,(15:6.130988e-02,14:2.420755e-01):1.306234e-01):1.069006e-01,20:2.843854e-01):9.619527e-01):1.012278e-03,11:1.009040e+00):6.973524e-02):1.133317e-01):1.601794e-01,(((25:4.867544e-01,(37:7.422989e-01,36:3.579316e-01):1.995930e-01):4.226050e-01,(38:7.828808e-02,((35:2.437026e-01,42:2.771903e-01):6.432273e-02,41:1.417888e-01):1.691077e-01):8.857979e-01):2.524989e-01,(8:5.165863e-01,6:3.362883e-01):1.163762e+00):5.083942e-02):1.456196e-01):2.920350e-01,((((4:5.475727e-02,5:9.673249e-02):6.841352e-01,55:1.057676e+00):2.898739e-01,3:7.062881e-01):3.109792e-01,((((29:6.945309e-02,(((28:5.305848e-04,32:1.944797e-03):1.026040e-01,27:1.898963e-01):1.373960e-02,31:5.401991e-02):6.061460e-02):6.862079e-02,30:2.498997e-02):6.309302e-02,33:1.676367e-02):4.223560e-01,((68:2.539316e-01,69:2.397869e-01):2.850830e-02,(70:1.854100e-01,67:1.735774e-01):1.827270e-01):1.291670e+00):7.017647e-01):3.746870e-01):3.748292e-01):5.387805e-01):3.182187e-01):2.781409e-01,23:7.729269e-02):8.586032e-02,1:8.345057e-02);
   tree gen.6442500 = [&U] ((23:7.770237e-02,(7:5.400817e-01,(((((((((35:2.399709e-01,42:2.339399e-01):7.053191e-02,41:1.854960e-01):1.445031e-01,38:1.266494e-01):4.589448e-01,((37:6.528869e-01,36:4.245816e-01):1.571017e-01,25:6.160458e-01):2.437459e-01):4.007100e-01,(((((51:2.917942e-01,50:3.735032e-01):8.987869e-02,52:1.447138e-01):1.167180e+00,34:7.497730e-01):2.676410e-01,((((26:7.467153e-01,12:9.559637e-01):2.429436e-01,(((21:1.064826e-01,9:2.183810e-01):1.373839e-01,13:5.855307e-02):3.482967e-01,(16:6.590071e-01,(60:4.806039e-01,61:2.547525e-01):6.414622e-01):3.020641e-01):4.097623e-01):3.753344e-01,((24:8.833200e-01,((14:2.409256e-01,15:9.616125e-02):1.699934e-01,20:2.905944e-01):3.666171e-01):4.653305e-01,11:8.826530e-01):6.949997e-02):1.065994e-01,(((10:7.690187e-01,((54:7.073199e-01,43:7.358142e-01):1.163336e-01,44:5.746692e-01):7.666673e-01):1.826791e-01,(19:5.630545e-01,17:4.289172e-01):3.966760e-01):1.305918e-01,18:8.028664e-01):3.480014e-01):1.807977e-01):3.388540e-02,((((47:3.056615e-01,46:2.652177e-02):4.115087e-01,53:6.443488e-01):3.786552e-01,(45:2.291778e-01,48:2.709858e-01):4.964882e-01):1.124485e-01,49:8.604301e-01):1.070938e+00):2.151305e-01):4.333760e-02,(8:6.422794e-01,6:5.976729e-01):7.401720e-01):2.131287e-01,((((69:3.580132e-01,((70:3.378806e-01,67:1.550831e-01):2.026208e-01,68:1.205133e-01):9.306061e-02):6.173748e-01,(((30:3.580694e-02,33:2.663992e-02):1.018978e-02,29:4.319733e-02):6.618848e-03,(31:1.030873e-01,((32:1.284478e-02,28:5.577602e-03):5.385270e-02,27:1.766576e-01):1.852027e-02):5.889026e-02):6.290344e-01):8.583037e-01,(55:8.703146e-01,(5:1.157976e-01,4:8.518552e-03):6.790432e-01):5.829228e-01):7.660020e-02,3:7.503357e-01):2.825032e-01):4.626086e-01,(62:4.643645e-01,((((66:1.362239e-02,63:9.507942e-02):1.748743e-01,59:6.615864e-02):4.333461e-03,65:2.040320e-01):4.933674e-01,((57:3.963000e-02,56:3.226894e-02):5.824980e-02,(64:6.778850e-03,58:3.993102e-03):3.826016e-03):4.777237e-01):6.960012e-01):4.700519e-01):7.223370e-01,((39:1.421662e-02,2:4.206213e-02):4.079601e-01,40:1.367611e-01):2.721123e-01):3.391195e-01):2.055007e-01):1.245195e-01,22:5.056454e-02,1:1.068109e-01);
   tree gen.6443000 = [&U] (22:6.228551e-02,((7:4.102563e-01,(((39:2.369967e-02,2:2.018248e-02):2.779385e-01,40:2.142975e-01):3.078767e-01,((((((4:1.009160e-01,5:9.165999e-02):7.540948e-01,55:9.556190e-01):4.078487e-01,3:5.834118e-01):1.862913e-01,(((70:2.794541e-01,67:2.427077e-01):1.617201e-01,(68:7.890812e-02,69:5.939340e-01):7.524504e-02):9.421434e-01,(((30:4.253473e-02,33:5.177990e-02):4.538987e-02,(31:9.068970e-02,(27:3.075090e-01,(28:4.139734e-02,32:1.635405e-04):6.215814e-02):1.499682e-02):2.617329e-02):3.589049e-03,29:3.312014e-02):7.583065e-01):6.800695e-01):3.179179e-01,((((26:1.106029e+00,12:8.822403e-01):3.134679e-01,((11:1.375120e+00,(((21:1.756815e-01,9:2.787494e-01):7.435429e-02,13:1.600239e-01):4.174795e-01,(16:5.844578e-01,(61:5.701927e-01,60:4.448083e-01):4.611789e-01):5.046598e-01):6.480082e-01):1.502637e-01,(24:5.022940e-01,((14:2.676655e-01,15:7.367705e-02):1.895177e-01,20:4.234222e-01):1.600697e-01):9.137874e-01):8.857085e-02):2.025785e-01,(18:1.168663e+00,(10:8.544170e-01,((17:5.430629e-01,19:7.982895e-01):3.351257e-01,((54:7.177755e-01,43:6.623157e-01):3.307679e-01,44:5.872630e-01):8.194862e-01):2.564245e-01):3.232239e-01):4.057309e-01):2.466869e-01,((((8:6.193975e-01,6:9.177693e-01):1.132051e+00,((((47:2.716083e-01,46:1.243223e-01):6.159178e-01,53:1.078340e+00):1.988900e-01,(48:3.811117e-01,45:2.479347e-01):4.118848e-01):1.373310e-01,49:1.004338e+00):7.169158e-01):8.784847e-02,(((37:7.632540e-01,36:4.404583e-01):3.393392e-01,25:5.277066e-01):2.954592e-01,((41:2.862762e-01,(35:2.046967e-01,42:3.670600e-01):1.243029e-01):2.901355e-01,38:2.261697e-01):7.960968e-01):3.264581e-01):3.579226e-01,(34:1.125676e+00,(50:1.512208e-01,(51:4.691113e-01,52:2.682515e-01):1.622213e-01):1.350151e+00):4.794435e-01):8.481166e-02):1.332765e-01):2.958155e-01,(62:8.177840e-01,(((64:1.259433e-02,58:7.037115e-04):3.256120e-02,(56:2.385275e-02,57:4.128211e-02):1.094229e-02):2.653788e-01,((66:2.659075e-02,63:8.363524e-02):1.131737e-01,(65:1.796353e-01,59:5.721032e-02):1.614675e-02):4.990493e-01):7.054835e-02):1.120795e+00):8.715107e-01):3.966382e-01):2.720172e-01,23:9.684282e-02):1.209952e-01,1:7.296666e-02);
   tree gen.6443500 = [&U] (((7:4.835260e-01,(((2:1.725703e-02,39:4.021548e-02):3.489769e-01,40:1.654050e-01):3.826940e-01,(((((58:2.836241e-03,64:3.426447e-03):1.390405e-02,(56:2.109276e-02,57:2.453734e-02):7.028453e-03):2.535211e-01,((65:1.753142e-01,59:6.590261e-02):6.687506e-03,(63:7.769462e-02,66:4.287923e-02):1.320947e-01):4.755022e-01):4.306223e-01,62:6.234973e-01):6.550084e-01,((((((((((13:1.175660e-01,(21:1.046361e-01,9:1.521497e-01):1.595206e-01):7.574429e-01,((60:5.158969e-01,61:6.766818e-01):8.029083e-01,16:7.185126e-01):5.533146e-01):4.116086e-01,26:1.059969e+00):1.557719e-01,(18:1.097492e+00,12:7.396693e-01):1.914053e-01):8.868926e-02,(((44:5.584060e-01,(43:6.353130e-01,54:8.299925e-01):2.408905e-01):3.320704e-01,10:1.173747e+00):1.379124e-01,(17:7.487040e-01,19:4.687887e-01):3.860231e-01):2.700890e-01):5.207203e-02,(11:1.134747e+00,(((15:5.358395e-02,14:2.369010e-01):1.584412e-01,20:2.872428e-01):1.888154e-01,24:6.738463e-01):7.772336e-01):1.217965e-01):1.285041e-01,((49:1.059688e+00,(((46:6.146033e-02,47:2.672514e-01):3.416819e-01,53:8.341966e-01):1.188103e-01,(45:2.976475e-01,48:2.142320e-01):4.256609e-01):5.592949e-02):7.901046e-01,(34:1.020511e+00,((51:2.979684e-01,52:1.952418e-01):1.878408e-03,50:2.649398e-01):1.425666e+00):3.497589e-01):1.473548e-01):6.419383e-02,((25:6.754763e-01,(37:6.040537e-01,36:6.063444e-01):7.400555e-02):4.409036e-01,(38:8.646303e-02,(41:1.961635e-01,(35:4.231078e-01,42:2.675868e-01):9.677120e-02):2.244765e-01):6.690462e-01):8.784364e-01):1.752944e-01,(8:7.077090e-01,6:4.068078e-01):9.749455e-01):1.779470e-01,(((4:8.693898e-02,5:1.235571e-01):8.409729e-01,55:9.915642e-01):4.747849e-01,(3:9.779455e-01,(((68:2.205034e-01,69:2.556901e-01):1.767769e-02,(70:1.903607e-01,67:2.133197e-01):1.992295e-01):1.045681e+00,((30:5.630370e-02,33:6.286473e-02):1.809239e-03,(29:5.745217e-02,(31:7.690456e-02,((28:9.665836e-04,32:7.104455e-03):5.141242e-02,27:1.643987e-01):1.825779e-02):3.529324e-02):3.542185e-02):3.899468e-01):1.006037e+00):2.033133e-02):3.027305e-01):2.585282e-01):7.894968e-01):4.152899e-01):1.773915e-01,23:8.215200e-02):1.216064e-01,22:5.521657e-02,1:1.116783e-01);
   tree gen.6444000 = [&U] (22:7.423637e-02,((7:4.663907e-01,(((2:3.846751e-02,39:2.133028e-02):3.169655e-01,40:2.239559e-01):2.845137e-01,(((((66:2.361433e-02,63:7.313478e-02):1.468554e-01,(59:6.388194e-02,65:2.483798e-01):5.764627e-02):3.782876e-01,((64:1.210426e-02,58:3.980211e-04):1.281715e-02,(57:4.133036e-02,56:1.922561e-02):2.970150e-02):4.075824e-01):1.772130e-01,62:5.806966e-01):7.724756e-01,((((34:5.390652e-01,((50:3.052606e-01,52:2.134874e-01):1.863489e-02,51:3.438137e-01):1.385588e+00):5.366671e-01,((18:9.662120e-01,((((((44:5.075197e-01,(54:6.033280e-01,43:8.301045e-01):1.397079e-01):6.361223e-01,10:7.177251e-01):3.222687e-01,(19:4.809892e-01,17:6.361540e-01):5.049892e-01):2.566637e-01,((26:7.009914e-01,12:8.345610e-01):3.047728e-01,((13:7.188154e-02,(21:1.016616e-01,9:1.832202e-01):1.164152e-01):4.546771e-01,(16:7.377093e-01,(61:5.388596e-01,60:4.538187e-01):3.891661e-01):4.709837e-01):4.348279e-01):1.749317e-01):5.386822e-02,(24:9.554497e-01,(20:2.975380e-01,(15:1.007534e-01,14:2.024198e-01):3.189508e-02):1.742852e-01):8.563491e-01):1.023062e-01,11:9.013844e-01):5.152132e-02):2.375422e-01,(((48:2.916245e-01,45:2.381889e-01):4.435103e-01,((46:7.034353e-02,47:2.733159e-01):3.538566e-01,53:6.816654e-01):6.759966e-02):4.782993e-01,49:5.438331e-01):1.124307e+00):1.870028e-02):1.258428e-01,((8:6.330096e-01,6:5.655013e-01):5.920152e-01,((25:4.745703e-01,(37:6.374736e-01,36:4.455489e-01):1.886097e-01):2.279814e-01,(38:5.782713e-02,((35:2.116102e-01,42:4.154176e-01):1.277042e-01,41:2.169630e-01):2.559798e-01):6.040118e-01):3.399643e-01):2.820913e-01):3.454652e-01,((((4:4.834618e-02,5:8.704300e-02):6.098729e-01,55:7.245959e-01):3.681918e-01,3:6.649305e-01):4.681356e-01,(((((((28:1.054409e-02,32:1.294582e-02):7.698544e-02,27:1.519452e-01):4.522550e-02,31:4.628823e-02):4.826048e-02,29:4.258194e-02):2.798274e-02,33:4.718503e-02):1.289304e-02,30:5.322650e-03):7.087778e-01,((68:5.496244e-02,69:2.162533e-01):9.233732e-02,(70:2.474435e-01,67:1.817333e-01):3.352656e-01):4.955665e-01):9.664460e-01):6.215570e-02):2.752322e-01):6.174039e-01):2.978285e-01):2.502801e-01,23:4.951353e-02):2.126346e-01,1:2.003888e-02);
   tree gen.6444500 = [&U] ((23:1.402854e-01,(7:5.373142e-01,(((((((11:9.624890e-01,(24:8.823284e-01,((14:2.274617e-01,15:1.048590e-01):1.811819e-01,20:3.803329e-01):2.037045e-01):6.583488e-01):2.194379e-01,((((10:1.304031e+00,((43:8.508948e-01,44:6.848777e-01):2.120184e-03,54:7.861856e-01):5.616007e-01):2.061641e-01,(19:7.564036e-01,17:5.541653e-01):2.624898e-01):6.377714e-01,((((21:1.161139e-01,9:1.707665e-01):1.311783e-01,13:1.278343e-01):7.447692e-01,(16:8.392195e-01,(60:5.240745e-01,61:6.951904e-01):4.940266e-01):3.314276e-01):3.768297e-01,18:9.011466e-01):1.700999e-01):2.290208e-01,(26:9.194748e-01,12:7.706795e-01):2.649179e-01):1.700734e-01):1.726557e-01,(((((47:3.333085e-01,46:1.194967e-01):2.982064e-01,53:9.021322e-01):2.552760e-01,(45:2.499070e-01,48:4.826390e-01):4.905765e-01):4.440200e-01,49:1.172214e+00):7.749364e-01,((51:2.089058e-01,(52:2.257829e-01,50:4.036365e-01):1.168063e-02):1.379601e+00,34:8.175900e-01):2.900126e-01):1.220681e-01):4.196548e-01,(((((35:2.601788e-01,42:2.359178e-01):7.961308e-02,41:2.439794e-01):2.129197e-01,38:1.503912e-01):7.277392e-01,(37:5.855871e-01,(36:6.140808e-01,25:6.717672e-01):5.711399e-02):2.630716e-01):3.816898e-01,(8:7.400191e-01,6:4.318417e-01):7.978390e-01):1.769874e-01):1.919299e-01,((((68:1.212095e-01,69:2.922304e-01):9.670281e-02,(70:4.079602e-01,67:2.084104e-01):4.828175e-01):9.241958e-01,(30:4.953523e-02,((29:4.458467e-02,(27:1.851632e-01,(31:1.055416e-01,(32:3.875797e-03,28:9.889332e-03):8.506640e-02):2.188082e-02):4.167500e-02):5.186607e-02,33:3.050447e-02):5.397229e-02):6.768388e-01):9.160461e-01,(3:6.736926e-01,(55:9.490346e-01,(5:1.097273e-01,4:1.738497e-02):7.294234e-01):4.188602e-01):3.039527e-02):4.769159e-01):3.200551e-01,(62:5.673168e-01,(((59:1.127565e-01,65:1.824819e-01):8.689291e-02,(66:3.012982e-02,63:6.071490e-02):6.251591e-02):5.713318e-01,((64:4.338377e-03,58:3.792397e-03):1.507279e-02,(57:4.321453e-02,56:2.837990e-02):4.768040e-02):3.390589e-01):5.384212e-01):5.105995e-01):7.482339e-01,((39:7.758982e-03,2:3.537847e-02):4.448600e-01,40:3.874823e-01):2.967248e-01):3.443592e-01):3.122820e-01):1.074341e-01,22:3.540492e-02,1:7.241237e-02);
   tree gen.6445000 = [&U] (((7:6.072614e-01,(((2:5.286053e-04,39:7.063490e-02):5.192327e-01,40:9.320654e-02):4.884492e-01,(((((58:5.114216e-03,64:2.279618e-03):1.001725e-02,(56:1.150825e-02,57:2.528134e-02):2.780083e-02):4.260799e-01,((65:2.362813e-01,59:6.790087e-02):4.998268e-02,(63:9.731558e-02,66:1.929298e-02):1.464037e-01):4.302187e-01):2.200753e-01,62:6.424026e-01):8.355015e-01,((((11:1.164381e+00,(((15:1.230843e-01,14:2.707812e-01):5.950641e-02,20:2.959524e-01):2.198934e-01,24:6.880345e-01):7.278830e-01):2.036178e-01,((((44:7.009818e-01,54:8.341703e-01):3.668971e-03,43:6.197122e-01):1.093722e+00,(10:1.209336e+00,(17:7.714057e-01,19:4.830030e-01):2.624842e-01):6.603645e-03):5.546783e-01,(26:1.125289e+00,((18:1.155892e+00,12:9.064294e-01):9.031378e-02,(((21:8.358723e-02,9:1.126340e-01):7.046497e-02,13:1.981036e-01):7.827927e-01,((60:5.315396e-01,61:2.452200e-01):4.680506e-01,16:6.414081e-01):5.157273e-01):4.175063e-01):1.517952e-01):9.345190e-02):2.415030e-02):3.572454e-01,(((49:9.122900e-01,(((46:8.997615e-02,47:2.169375e-01):4.955093e-01,53:8.594905e-01):1.005949e-01,(45:3.621620e-01,48:2.207278e-01):3.640141e-01):3.211469e-01):1.143945e+00,(34:1.234911e+00,((51:2.499239e-01,52:2.002944e-01):3.599576e-02,50:2.634821e-01):1.472590e+00):1.682225e-01):2.927278e-01,((((37:6.223694e-01,36:6.552733e-01):8.920657e-02,25:6.959576e-01):4.101308e-01,(38:2.593379e-01,(41:2.021114e-01,(35:2.397036e-01,42:2.704703e-01):2.022874e-01):2.008904e-01):6.448248e-01):2.427643e-01,(8:7.564930e-01,6:3.744021e-01):9.486166e-01):5.902294e-02):8.752190e-02):2.383962e-01,((((4:3.090142e-02,5:8.418803e-02):7.506089e-01,55:1.021630e+00):1.633070e-01,((68:7.140532e-02,((70:2.121247e-01,67:2.197879e-01):2.077480e-01,69:4.746000e-01):5.633762e-02):1.134027e+00,((29:5.994767e-02,((27:1.311968e-01,(28:1.011179e-02,32:2.484872e-02):1.147807e-01):5.649537e-02,31:6.941848e-02):3.690627e-02):6.845729e-03,(33:6.477087e-02,30:6.110568e-02):1.429448e-02):6.726521e-01):8.678409e-01):2.602940e-01,3:8.900114e-01):3.829366e-01):4.687380e-01):8.134354e-01):4.175023e-01):1.924645e-01,23:8.464296e-02):1.849952e-01,22:2.582038e-02,1:8.520795e-02);
   tree gen.6445500 = [&U] (22:9.989982e-02,((7:5.290918e-01,(((2:1.600631e-02,39:2.419790e-02):3.431038e-01,40:2.540643e-01):3.227634e-01,(((((66:2.232308e-02,63:9.896815e-02):1.871301e-01,(59:1.059487e-01,65:2.328976e-01):6.539616e-02):4.491312e-01,((64:4.440771e-03,58:1.684223e-02):2.096022e-02,(57:5.102599e-02,56:5.444399e-03):2.920174e-02):3.294816e-01):2.294069e-01,62:8.479334e-01):9.431858e-01,((((34:9.152611e-01,((50:3.525169e-01,51:3.900356e-01):6.970676e-02,52:2.440362e-01):1.263570e+00):2.536032e-01,(18:1.096108e+00,(((((54:7.969673e-01,44:6.882516e-01):1.583712e-02,43:7.386783e-01):7.365609e-01,10:8.142152e-01):2.691453e-01,(19:5.455828e-01,17:7.216778e-01):4.664977e-01):4.312261e-01,((11:1.204232e+00,((26:7.952319e-01,12:1.065076e+00):2.817386e-01,(24:7.858970e-01,(20:4.033553e-01,(15:1.142985e-01,14:2.296329e-01):1.089335e-01):3.586353e-01):4.543389e-01):4.054796e-01):1.114920e-01,((13:1.911473e-01,(21:1.153288e-01,9:2.078522e-01):8.155917e-02):6.764953e-01,(16:8.368860e-01,(61:5.557910e-01,60:5.148296e-01):5.849854e-01):5.343022e-01):4.243707e-01):1.126422e-01):1.930604e-01):2.415638e-01):6.845810e-03,((8:8.811487e-01,6:6.415266e-01):7.527088e-01,(((25:5.772016e-01,(37:6.346673e-01,36:4.868711e-01):6.226071e-02):3.615380e-01,(38:2.734450e-01,((35:1.386941e-01,42:3.362677e-01):1.390568e-01,41:2.279830e-01):2.482361e-01):6.852145e-01):3.890058e-01,(((48:3.308301e-01,45:1.193856e-01):4.459822e-01,((46:1.647258e-01,47:3.100602e-01):3.111295e-01,53:7.349083e-01):3.399416e-01):4.273566e-01,49:8.473592e-01):8.640340e-01):2.263909e-01):1.177370e-01):1.233043e-01,((((4:4.767673e-03,5:1.304572e-01):6.142781e-01,55:8.220097e-01):3.349934e-01,3:6.803927e-01):1.594847e-01,((33:3.550008e-02,(30:3.532064e-02,(((28:2.200794e-02,32:1.517587e-03):7.946526e-02,(27:1.831642e-01,31:8.274799e-02):3.425205e-02):4.023915e-02,29:2.042596e-02):3.978846e-02):3.502457e-02):1.033627e+00,((70:2.807095e-01,67:2.682139e-01):3.082955e-01,(69:2.057306e-01,68:2.842113e-01):8.091532e-02):6.208421e-01):9.826605e-01):4.021979e-01):6.667200e-01):7.485630e-01):4.755232e-01):2.550336e-01,23:7.754084e-02):1.184061e-01,1:1.683496e-01);
   tree gen.6446000 = [&U] (((7:5.936556e-01,(((2:3.817369e-03,39:7.270729e-02):4.150960e-01,40:3.011418e-01):2.492898e-01,(((((58:4.352216e-03,64:3.596554e-03):1.923013e-02,(56:1.699913e-02,57:2.471491e-02):8.441474e-03):3.174953e-01,((65:2.309874e-01,59:6.637954e-02):4.886281e-02,(63:8.655516e-02,66:1.886071e-02):1.431235e-01):4.205796e-01):2.151445e-01,62:6.280095e-01):8.167819e-01,(((((11:1.138293e+00,(((15:2.847936e-02,14:2.647143e-01):1.209593e-01,20:2.893216e-01):2.368798e-01,24:6.032362e-01):6.645649e-01):1.829462e-01,(((17:7.541222e-01,19:4.721812e-01):4.569554e-01,(10:1.151789e+00,(54:4.970652e-01,(44:5.387475e-01,43:1.026249e+00):1.294435e-01):7.720093e-01):5.173637e-02):3.703930e-01,((26:1.100076e+00,12:8.861207e-01):2.607341e-01,(18:1.044467e+00,(((21:1.829869e-01,9:1.570440e-01):2.253944e-01,13:7.535638e-02):7.652541e-01,((60:4.818243e-01,61:4.938647e-01):4.986532e-01,16:7.604687e-01):3.747095e-01):3.887013e-01):2.245090e-02):1.410567e-01):1.267318e-01):2.486864e-01,((49:6.562722e-01,(((46:8.796022e-02,47:2.758977e-01):3.635940e-01,53:7.442616e-01):2.936938e-01,(45:2.715109e-01,48:2.463683e-01):3.558583e-01):4.228040e-01):7.690097e-01,(34:1.207243e+00,((51:3.033681e-01,52:1.903678e-01):6.725241e-02,50:2.702934e-01):1.475030e+00):3.804559e-01):1.828729e-01):9.722646e-02,((((37:6.084251e-01,36:3.627092e-01):2.919066e-01,25:6.803646e-01):4.389115e-01,(38:1.147887e-01,(41:2.346391e-01,(35:2.343330e-01,42:2.644104e-01):1.977551e-01):2.110657e-01):6.303774e-01):1.403899e-01,(8:7.395436e-01,6:4.152714e-01):8.905354e-01):3.601540e-01):2.148081e-01,((((70:2.024465e-01,67:1.982728e-01):2.291561e-01,(68:1.269089e-01,69:4.809464e-01):9.297162e-02):7.062596e-01,((29:5.860453e-02,((28:9.253499e-03,32:5.797990e-03):7.665881e-02,(27:1.398200e-01,31:4.657704e-02):3.607880e-02):3.607938e-02):3.900166e-02,(33:6.605366e-02,30:6.267974e-02):1.384740e-02):6.452711e-01):1.318312e+00,(3:8.700705e-01,((4:4.476971e-02,5:8.230178e-02):7.337913e-01,55:1.166733e+00):4.251081e-01):3.313283e-01):4.590296e-01):1.665093e-01):8.064254e-01):3.536233e-01):1.881523e-01,23:1.014404e-01):7.914304e-02,22:1.335476e-01,1:1.307925e-01);
   tree gen.6446500 = [&U] (22:3.446342e-02,((7:5.504883e-01,(((2:4.215320e-02,39:2.517647e-02):3.569790e-01,40:1.669552e-01):2.096331e-01,(((((65:2.534976e-01,59:4.732982e-02):3.525849e-02,(66:3.059451e-02,63:1.024715e-01):1.681692e-01):5.480150e-01,((64:1.274786e-02,(57:3.927570e-02,56:1.745954e-02):9.786724e-02):2.892645e-03,58:3.208321e-02):3.790419e-01):1.638164e-01,62:8.822239e-01):9.813283e-01,((((34:9.522743e-01,((50:3.669237e-01,52:2.539050e-01):2.703515e-02,51:4.058087e-01):1.261359e+00):2.413074e-01,((18:1.328245e+00,((((54:9.596925e-01,(44:7.160846e-01,43:6.546839e-01):1.538166e-02):8.107477e-01,10:8.471421e-01):2.800296e-01,(19:5.676462e-01,17:7.508625e-01):5.083752e-01):3.326265e-01,(11:1.252931e+00,((24:7.425725e-01,(20:4.196670e-01,(15:1.189208e-01,14:2.389192e-01):2.465053e-01):1.651832e-01):5.923037e-01,(26:8.273911e-01,12:1.286609e+00):1.419910e-01):1.932947e-01):1.138571e-01):2.816178e-01):5.494564e-03,((13:1.988773e-01,(21:1.176081e-01,9:2.162577e-01):8.128754e-02):2.255388e-01,(16:1.275395e+00,(61:5.782673e-01,60:5.591308e-01):5.493448e-01):3.431044e-01):6.625483e-01):1.015592e-01):1.808008e-01,((8:5.192981e-01,6:6.674700e-01):1.154384e+00,(((25:6.005436e-01,(37:6.423543e-01,36:4.896161e-01):3.130729e-01):3.761587e-01,(38:8.379172e-02,((35:1.443029e-01,42:3.314718e-01):1.356915e-01,41:2.372026e-01):2.986260e-01):7.256828e-01):4.627908e-01,(((48:3.442089e-01,45:1.729091e-01):4.640178e-01,((46:1.713873e-01,47:1.670115e-01):4.814917e-01,53:9.337097e-01):1.594136e-01):3.309041e-01,49:1.078494e+00):8.006737e-01):1.633806e-01):1.171983e-01):1.282907e-01,((((4:4.409856e-02,5:7.099204e-02):6.822506e-01,55:8.552519e-01):3.365156e-01,3:6.538625e-01):2.633430e-01,((33:2.279402e-02,((((28:5.351756e-04,32:1.662742e-02):9.836108e-02,(27:1.905713e-01,31:8.516494e-02):1.111978e-02):3.213726e-02,29:5.313785e-02):2.227791e-02,30:3.735578e-02):2.717793e-02):1.064113e+00,(69:2.140503e-01,(68:2.279148e-01,(70:3.003595e-01,67:2.358541e-01):3.191071e-01):1.347613e-02):6.576222e-01):1.017363e+00):3.167421e-01):4.106331e-01):1.052622e+00):4.344214e-01):2.975077e-01,23:7.193721e-02):1.465553e-01,1:5.190304e-02);
   tree gen.6447000 = [&U] (((7:5.705298e-01,(((2:2.372035e-02,39:6.987499e-02):3.989260e-01,40:1.389343e-01):2.395787e-01,((((51:2.915505e-01,50:2.478735e-01):8.957871e-02,52:1.811032e-01):1.585864e+00,(((((((15:1.037115e-01,14:2.665078e-01):7.277248e-02,20:2.635556e-01):3.678172e-01,24:5.746180e-01):7.120624e-01,((49:8.830394e-01,(((46:8.457586e-02,47:2.227665e-01):3.396848e-01,53:7.152690e-01):2.176003e-01,(45:2.609342e-01,48:2.367711e-01):3.406119e-01):3.632485e-01):8.828239e-01,34:1.115316e+00):3.494754e-01):1.446844e-01,(((((43:9.775796e-01,(44:4.988679e-01,54:4.535201e-01):4.309337e-02):9.724052e-01,10:1.106921e+00):2.230604e-01,(17:5.560701e-01,19:4.537875e-01):1.605161e-01):5.487902e-01,(18:9.852984e-01,((26:1.057223e+00,12:8.516020e-01):2.324144e-01,(((21:1.180141e-01,9:1.929068e-01):1.785650e-01,13:1.083773e-01):5.637438e-01,((60:5.414218e-01,61:4.746263e-01):7.431059e-01,16:7.308447e-01):3.601127e-01):4.961365e-01):5.601980e-02):1.870152e-01):1.494459e-01,11:1.093951e+00):5.616330e-02):1.196242e-01,((((37:5.847240e-01,36:4.412830e-01):3.961820e-01,25:3.549900e-01):3.138305e-01,(38:1.714819e-01,(41:2.254988e-01,(35:2.252046e-01,42:2.541103e-01):7.450939e-02):1.916174e-01):7.010961e-01):4.790708e-01,(8:7.107348e-01,6:3.990946e-01):8.224815e-01):3.461242e-01):2.058386e-01,((((70:1.949047e-01,67:3.386908e-01):2.145089e-01,(68:9.424201e-02,69:2.528000e-01):3.975021e-02):5.750350e-01,(((29:5.632160e-02,(27:1.496469e-01,((28:8.893030e-03,32:9.221303e-03):5.501352e-02,31:4.476264e-02):1.397791e-02):2.126275e-02):4.093163e-02,30:6.058548e-02):1.326693e-02,33:2.663551e-02):5.977696e-01):8.075713e-01,(3:6.632319e-01,((4:6.052686e-02,5:4.350835e-02):5.139580e-01,55:1.121283e+00):4.085481e-01):4.474021e-01):2.346760e-01):1.797904e-01):3.935819e-02,((((58:4.220648e-03,64:1.081191e-02):2.511248e-02,(56:1.633693e-02,57:3.858514e-02):8.281473e-03):2.870574e-01,((65:2.219893e-01,59:8.148229e-02):2.683380e-02,(63:5.827548e-02,66:5.890474e-02):1.630780e-01):4.041960e-01):2.118947e-01,62:6.035454e-01):7.992958e-01):8.982471e-01):1.467335e-01):2.119919e-01,23:9.748879e-02):6.055909e-02,22:2.855880e-02,1:4.670861e-02);
   tree gen.6447500 = [&U] ((23:8.178289e-02,(((40:1.319517e-01,(39:4.162336e-02,2:1.763412e-02):4.634889e-01):4.561087e-01,(((((65:3.415613e-01,59:4.122282e-02):7.051683e-02,(66:3.766049e-02,63:7.862031e-02):1.083812e-01):3.842693e-01,((58:7.311659e-03,64:2.850079e-02):1.675767e-02,(57:4.784766e-02,56:1.166067e-02):1.290164e-02):2.846932e-01):3.745370e-01,62:5.368801e-01):1.432888e+00,(((((37:5.559331e-01,(36:5.049352e-01,25:7.698355e-01):1.013954e-01):3.249698e-01,(38:3.431479e-02,(41:2.515821e-01,(42:3.738375e-01,35:2.254151e-01):9.394636e-02):3.194898e-01):1.166973e+00):3.601217e-01,(8:1.010671e+00,6:4.056600e-01):1.111805e+00):8.260860e-02,((((((21:1.548085e-01,13:3.158892e-01):3.567457e-02,9:1.242714e-01):6.772622e-01,((61:5.626503e-01,60:4.968223e-01):6.292344e-01,16:9.019713e-01):2.598939e-01):2.978137e-01,18:1.242231e+00):4.083645e-01,(((10:1.380510e+00,(17:7.451403e-01,19:6.932164e-01):4.280820e-01):1.258912e-01,(54:6.526213e-01,(43:1.056509e+00,44:5.887499e-01):3.942022e-02):8.685171e-01):4.678788e-01,(11:8.038892e-01,((12:1.060027e+00,26:8.234615e-01):2.801331e-01,(24:6.313582e-01,(20:4.399967e-01,(14:2.141121e-01,15:7.807924e-02):6.083484e-02):2.352836e-01):5.671529e-01):2.369269e-01):1.628449e-01):4.407287e-02):7.497041e-02,((((51:3.975227e-01,50:3.836308e-01):5.077228e-02,52:1.390523e-01):1.523264e+00,34:9.685072e-01):1.633057e-01,(49:8.169160e-01,((53:8.860450e-01,(46:2.105611e-01,47:2.275251e-01):3.902380e-01):2.339568e-01,(45:2.480467e-01,48:2.638001e-01):3.442643e-01):3.769129e-01):7.096187e-01):1.706362e-01):2.439910e-01):8.483550e-02,((((67:3.198871e-01,70:1.698045e-01):1.489923e-01,(69:3.177739e-01,68:3.641696e-01):9.036773e-02):6.616628e-01,((33:7.851279e-02,((31:9.104579e-02,(27:1.592995e-01,(28:1.701668e-02,32:3.522705e-03):5.398879e-02):5.323733e-02):4.631803e-02,29:4.573895e-02):5.385436e-02):6.681714e-03,30:4.731048e-02):7.032716e-01):8.285913e-01,(((5:1.546524e-01,4:4.274071e-02):6.754631e-01,55:9.274306e-01):5.425446e-01,3:4.618269e-01):3.059889e-01):2.198410e-01):4.418224e-01):5.087780e-01):4.073333e-01,7:6.318305e-01):1.028312e-01):1.177415e-01,22:1.018863e-01,1:8.574078e-02);
   tree gen.6448000 = [&U] ((23:7.819624e-02,(((40:1.261648e-01,(39:7.368983e-02,2:1.686076e-02):4.431622e-01):3.573789e-01,(((((65:3.265819e-01,59:3.941496e-02):6.742427e-02,(66:3.239854e-02,63:7.517236e-02):1.036280e-01):4.501896e-01,((57:3.904204e-02,(58:2.466220e-03,64:7.125684e-03):6.036087e-02):1.212941e-02,56:3.737079e-02):4.409336e-01):3.154694e-01,62:4.392373e-01):1.370048e+00,(((((25:7.360738e-01,(36:4.827909e-01,37:6.251070e-01):1.566150e-01):3.173412e-01,(38:3.280989e-02,(41:1.900196e-01,(42:3.574426e-01,35:2.155294e-01):8.982627e-02):2.975031e-01):1.115795e+00):2.731095e-01,(8:9.663475e-01,6:3.878695e-01):1.063046e+00):1.357885e-01,((((24:6.036695e-01,(20:4.207004e-01,(14:1.903127e-01,15:7.465501e-02):4.821380e-02):2.249651e-01):6.032386e-01,11:7.686341e-01):1.050956e-01,((((10:9.787972e-01,(54:6.007874e-01,(43:1.010175e+00,44:5.629299e-01):1.254878e-01):7.667975e-01):1.339240e-01,(17:6.852337e-01,19:6.628149e-01):3.926622e-01):4.446126e-01,(((13:1.507814e-01,(9:1.188213e-01,21:1.609498e-01):2.457554e-02):4.963562e-01,((61:5.379748e-01,60:4.750338e-01):6.016388e-01,16:8.624146e-01):3.477932e-01):2.847529e-01,18:1.187752e+00):3.918588e-01):2.075871e-01,(12:1.004880e+00,26:7.873480e-01):2.053590e-01):1.622591e-01):7.168253e-02,((((51:3.800891e-01,50:3.668064e-01):4.854563e-02,52:1.329541e-01):1.456460e+00,34:9.260326e-01):1.347432e-01,(49:8.388011e-01,((53:8.471869e-01,(46:1.210246e-01,47:2.470046e-01):3.339389e-01):2.775496e-01,(45:2.371685e-01,48:2.522310e-01):3.291663e-01):1.040062e-01):8.172105e-01):1.967541e-01):2.585493e-01):5.028436e-02,((((67:3.058582e-01,70:1.367967e-01):2.578024e-01,(69:3.038377e-01,68:3.481987e-01):7.524589e-02):6.239050e-01,(((31:8.705291e-02,(27:2.528556e-01,(28:2.756245e-02,32:3.368214e-03):9.291268e-02):1.857026e-02):4.428671e-02,29:8.031835e-02):1.550446e-02,(33:7.530776e-02,30:4.523564e-02):5.958910e-03):6.724291e-01):6.781223e-01,(((5:1.478700e-01,4:4.086629e-02):6.458402e-01,55:8.867575e-01):5.187509e-01,3:4.415732e-01):2.925696e-01):3.679231e-01):3.319148e-01):4.864651e-01):3.874282e-01,7:6.172931e-01):9.292046e-02):1.319403e-01,22:6.753951e-02,1:8.198056e-02);
   tree gen.6448500 = [&U] (((7:6.266168e-01,(((2:2.481343e-02,39:3.466081e-02):3.729122e-01,40:1.397032e-01):2.395004e-01,(((((((((15:1.359281e-01,14:1.618834e-01):1.124253e-01,20:2.757008e-01):2.495811e-01,24:6.010975e-01):6.776453e-01,((49:9.237315e-01,(((46:9.789708e-02,47:2.381723e-01):4.543777e-01,53:7.482299e-01):1.965406e-01,(45:2.729585e-01,48:2.476819e-01):4.897571e-01):3.247654e-01):9.192404e-01,34:1.166712e+00):1.434648e-01):1.147305e-01,(11:1.144362e+00,(((26:8.335778e-01,12:9.145137e-01):1.368724e-01,(((21:2.120465e-01,9:2.222620e-01):1.680869e-01,13:1.133715e-01):5.897222e-01,((60:4.975611e-01,61:4.964980e-01):4.790008e-01,16:8.285705e-01):2.887011e-01):2.944676e-01):1.249286e-01,((((54:4.853080e-01,(44:5.465951e-01,43:6.143422e-01):1.615380e-01):6.058001e-01,10:9.882587e-01):1.566255e-01,(17:5.816948e-01,19:9.440081e-01):6.297458e-01):3.638182e-01,18:1.041540e+00):1.622510e-01):1.347155e-01):2.617353e-01):1.349821e-01,((((37:6.116692e-01,36:4.616181e-01):3.086019e-01,25:4.976582e-01):2.921244e-01,(38:2.001178e-01,(41:2.000814e-01,(35:2.312621e-01,42:2.824253e-01):8.479391e-02):1.541737e-01):8.847047e-01):3.088273e-01,(8:8.469284e-01,6:4.080008e-01):6.420022e-01):2.965593e-01):1.673296e-01,(((69:3.505147e-01,((70:2.404778e-01,67:1.788828e-01):1.251003e-01,68:1.806381e-01):9.674886e-02):4.328733e-01,((29:5.891701e-02,((27:3.183559e-01,31:4.641955e-02):9.218974e-02,(28:9.773632e-03,32:8.907597e-03):9.572796e-02):6.067003e-02):2.416951e-02,(33:4.684013e-02,30:7.106951e-02):1.053013e-02):6.689230e-01):8.039124e-01,(3:7.401025e-01,((4:1.955256e-04,5:1.801043e-01):5.437283e-01,55:1.172954e+00):3.936630e-01):3.707781e-01):5.185207e-01):9.506746e-03,((51:2.809468e-01,50:2.592960e-01):2.170826e-01,52:1.214243e-01):1.656643e+00):3.094938e-01,((((58:4.608161e-03,64:9.076517e-04):3.806187e-02,(56:1.661373e-02,57:1.902583e-02):2.569361e-02):4.696898e-01,((65:2.470986e-01,59:8.811048e-02):5.057955e-02,(63:6.214321e-02,66:5.054910e-02):6.146370e-02):3.549443e-01):5.587680e-01,62:4.239550e-01):9.254193e-01):5.289240e-01):3.717616e-01):1.272801e-01,23:3.654281e-02):1.260961e-01,22:3.206249e-02,1:6.449458e-02);
   tree gen.6449000 = [&U] (22:7.045183e-02,((7:5.809903e-01,(((2:3.111603e-02,39:4.245498e-03):3.307597e-01,40:1.687973e-01):2.306802e-01,(((((66:8.677188e-02,63:1.106989e-01):8.825965e-02,(59:8.589720e-02,65:1.594282e-01):3.938684e-02):5.031805e-01,(64:8.074538e-04,((57:3.527689e-02,56:1.859684e-02):6.900740e-02,58:8.913694e-03):1.671227e-03):4.272379e-01):1.830861e-01,62:3.983606e-01):7.371722e-01,(((34:1.225236e+00,((50:3.399739e-01,51:4.662358e-01):1.174981e-01,52:2.445075e-01):1.222962e+00):1.858970e-01,(((8:4.811568e-01,6:6.624131e-01):8.768937e-01,((((48:3.650848e-01,45:1.521645e-01):3.851185e-01,((46:1.875113e-01,47:2.103239e-01):1.821798e-01,53:9.981709e-01):3.437144e-01):2.686617e-01,49:9.886463e-01):5.875874e-01,((25:5.001590e-01,(37:5.583931e-01,36:4.453511e-01):2.830217e-01):1.810286e-01,(38:1.797375e-02,((35:3.422470e-01,42:3.333095e-01):1.628748e-01,41:1.493879e-01):3.609112e-01):8.502776e-01):2.909533e-01):2.204810e-01):2.390019e-01,(((24:5.808913e-01,(20:3.959632e-01,(15:8.145863e-02,14:2.019820e-01):1.222796e-01):1.829090e-01):5.379662e-01,11:9.500180e-01):1.296296e-01,((26:9.756507e-01,12:9.550069e-01):2.940316e-01,((18:1.006998e+00,((13:1.917784e-01,(21:9.828700e-02,9:1.595559e-01):3.333848e-02):3.847868e-01,(16:1.055053e+00,(61:5.600201e-01,60:7.135965e-01):1.826172e-01):5.227597e-01):3.521907e-01):1.524845e-01,((10:7.493717e-01,(54:9.326738e-01,(43:6.114844e-01,44:6.936989e-01):2.232945e-01):7.238150e-01):4.803982e-02,(19:7.971514e-01,17:6.395378e-01):4.423790e-01):3.989571e-01):1.330480e-01):9.360948e-02):1.102672e-01):1.317196e-01):2.338407e-01,((((4:4.085962e-02,5:4.606739e-02):6.321408e-01,55:1.377444e+00):5.726410e-01,3:6.058377e-01):2.248520e-01,((29:1.354181e-02,(((31:8.252010e-02,27:2.489164e-01):4.380824e-02,(28:3.153689e-04,32:1.059726e-03):8.569641e-02):3.120315e-02,(30:6.842653e-02,33:6.069200e-02):2.361074e-02):1.859160e-02):6.298395e-01,((70:2.111758e-01,67:1.976039e-01):4.610925e-02,(69:2.105595e-01,68:1.948140e-01):9.853339e-02):7.485223e-01):9.831662e-01):3.095016e-01):2.373641e-01):9.505613e-01):3.394037e-01):3.680853e-01,23:6.665359e-02):1.009000e-01,1:4.809088e-02);
   tree gen.6449500 = [&U] (22:8.197726e-02,((7:6.553137e-01,(((2:3.509656e-02,39:1.437693e-02):3.730722e-01,40:1.903908e-01):4.014871e-01,(((((66:4.405713e-02,63:4.671652e-02):1.311506e-01,(59:9.688563e-02,65:1.872931e-01):3.640522e-02):5.675500e-01,(58:9.951119e-03,((57:3.978969e-02,56:2.160986e-02):7.360495e-02,64:2.462820e-03):1.851647e-03):4.818925e-01):4.089754e-01,62:6.046041e-01):9.192506e-01,(((34:1.040987e+00,(51:7.208519e-01,(52:2.689560e-01,50:3.802964e-01):1.800370e-04):1.352704e+00):4.680977e-01,(((8:5.427090e-01,6:7.471525e-01):1.048483e+00,((((48:4.117884e-01,45:1.716302e-01):4.343849e-01,((46:2.114988e-01,47:2.372297e-01):2.054852e-01,53:8.692342e-01):3.876841e-01):3.030303e-01,49:1.115119e+00):1.050300e+00,((25:5.641420e-01,(37:6.298257e-01,36:5.023228e-01):1.837577e-01):3.620069e-01,(38:1.607817e-01,((35:3.860291e-01,42:3.759482e-01):1.837106e-01,41:1.684984e-01):4.070808e-01):9.590496e-01):3.281736e-01):1.777925e-01):7.994552e-02,(((24:6.552020e-01,(20:4.466169e-01,(15:1.262309e-01,14:2.278206e-01):1.115468e-01):2.063077e-01):6.067857e-01,11:1.071549e+00):1.462125e-01,((26:1.100461e+00,12:1.433896e+00):2.540021e-01,(((10:8.452353e-01,((54:1.050580e+00,43:7.223104e-01):2.420289e-01,44:7.975343e-01):8.164093e-01):7.750673e-02,(19:9.954689e-01,17:7.213509e-01):4.989704e-01):4.499938e-01,(18:1.158317e+00,(((13:2.163117e-01,9:2.950559e-01):3.591101e-02,21:1.108604e-01):7.145237e-01,(16:1.190021e+00,(61:6.316609e-01,60:8.048835e-01):1.150865e+00):4.547033e-01):5.684527e-01):6.223918e-02):1.500682e-01):2.026313e-01):2.021949e-01):9.921864e-02):3.216010e-01,((((4:4.608660e-02,5:1.122835e-01):7.130076e-01,55:1.553654e+00):6.458963e-01,3:6.833397e-01):2.536162e-01,(((29:5.017635e-02,((31:3.959310e-02,27:1.836949e-01):2.897954e-02,(28:1.727951e-03,32:4.143630e-04):9.665915e-02):3.380851e-02):2.845976e-02,(30:9.507711e-02,33:1.848627e-02):1.260697e-02):1.079408e+00,(69:2.301745e-01,(68:2.197357e-01,(70:3.299524e-01,67:2.228824e-01):9.010464e-02):1.974951e-01):8.442772e-01):1.108938e+00):8.949410e-02):2.677289e-01):8.371357e-01):3.828220e-01):4.151727e-01,23:7.518027e-02):1.138076e-01,1:8.474353e-02);
   tree gen.6450000 = [&U] (((7:7.477141e-01,(((2:7.131193e-03,39:3.874199e-02):3.789299e-01,40:1.419576e-01):2.882438e-01,((((51:2.854805e-01,50:2.489968e-01):2.199568e-01,52:8.227718e-02):1.683376e+00,((((58:2.720468e-03,64:4.232732e-03):4.438956e-02,(57:6.120012e-02,56:2.397156e-02):1.333648e-02):3.049793e-01,((65:2.510860e-01,59:9.485792e-02):5.961509e-02,(63:6.314602e-02,66:1.578306e-02):7.917385e-02):4.328092e-01):5.472682e-01,62:4.307963e-01):6.074638e-01):7.140450e-02,(((((34:1.587556e+00,(11:9.572115e-01,((((54:4.828413e-01,(44:5.554155e-01,43:6.605013e-01):8.871436e-02):1.530309e+00,10:1.004206e+00):2.012832e-02,(17:5.910816e-01,19:9.592415e-01):4.831892e-01):4.117674e-01,((((21:8.197507e-02,9:1.660765e-01):2.083627e-01,13:9.567158e-02):3.962431e-01,((60:4.594734e-01,61:3.246527e-01):1.011088e+00,16:8.419412e-01):2.933599e-01):3.006527e-01,((26:8.572152e-01,12:9.535627e-01):2.180162e-01,18:1.283288e+00):3.016554e-02):2.893943e-01):1.392538e-01):1.163991e-01):1.460845e-02,((((15:1.952027e-01,14:1.644957e-01):1.950555e-01,20:2.801498e-01):2.536086e-01,24:7.937129e-01):5.439463e-01,(49:8.408476e-01,((45:3.738076e-01,48:1.606905e-01):4.792862e-01,(53:7.448130e-01,(46:1.491170e-01,47:2.139159e-01):5.399349e-01):1.709166e-02):1.626444e-01):1.139251e+00):1.049906e-01):3.378547e-01,(8:8.037556e-01,6:4.145848e-01):7.782797e-01):1.197623e-02,(((37:4.356469e-01,36:4.734995e-01):2.950254e-01,25:5.056889e-01):4.884047e-01,(38:2.033471e-01,(41:2.394090e-01,(35:2.850940e-01,42:2.458355e-01):1.226848e-01):1.922588e-01):8.989812e-01):3.780251e-01):1.652284e-01,((((70:2.462258e-01,67:1.817694e-01):1.590734e-01,(68:1.697096e-01,69:3.561710e-01):4.040139e-02):9.506409e-01,(29:6.499216e-02,((31:5.671839e-02,(27:2.601595e-01,(28:2.404322e-03,32:9.051339e-03):3.874229e-02):3.561114e-02):2.472801e-02,(33:5.317011e-02,30:1.602214e-02):2.429874e-02):7.974680e-03):7.784515e-01):8.055078e-01,(3:8.221092e-01,((4:2.774381e-02,5:1.114142e-01):5.983125e-01,55:1.191882e+00):4.981391e-01):7.315214e-02):2.055748e-01):1.932189e-01):1.050375e+00):3.627431e-01):1.601597e-01,23:3.713250e-02):1.281309e-01,22:3.936859e-02,1:1.087216e-01);
   tree gen.6450500 = [&U] ((23:2.811263e-02,(7:8.001372e-01,(((((((((((45:2.332047e-01,48:1.917064e-01):2.520936e-01,((47:2.799611e-01,46:1.250408e-01):4.180492e-01,53:9.346563e-01):3.146643e-01):6.663572e-02,49:1.311463e+00):1.033369e+00,(24:5.391917e-01,((14:2.214846e-01,15:2.222647e-01):1.895072e-01,20:2.229504e-01):2.305236e-01):6.551703e-01):2.019448e-01,(11:1.053902e+00,(((10:1.163261e+00,((19:6.660264e-01,17:6.468690e-01):2.661387e-01,((54:4.751006e-01,44:7.021386e-01):4.068678e-02,43:8.190767e-01):1.098459e+00):1.394906e-01):4.856764e-01,(((21:1.151300e-01,(9:2.428815e-01,13:2.100482e-01):4.508545e-02):7.197404e-01,(16:8.080987e-01,(60:6.530245e-01,61:3.875457e-01):4.375764e-01):3.534273e-01):2.892853e-01,(26:6.448514e-01,12:1.030290e+00):1.563580e-01):1.035184e-01):8.759955e-03,18:1.059770e+00):1.127807e-01):2.689515e-01):1.276622e-01,(((51:2.270143e-01,50:3.318422e-01):9.917751e-02,52:2.239576e-01):1.829718e+00,34:5.297242e-01):4.406666e-01):3.907336e-02,(8:5.463990e-01,6:7.529641e-01):6.832546e-01):7.085648e-02,((((35:2.687471e-01,42:2.573878e-01):9.413785e-02,41:2.926498e-01):2.941132e-01,38:1.481400e-01):1.000057e+00,(25:5.085913e-01,(36:3.399438e-01,37:6.100357e-01):2.561129e-01):2.656472e-01):3.336369e-01):1.404002e-01,(((55:1.086876e+00,(5:4.092033e-02,4:7.791983e-02):6.366125e-01):1.678990e-01,3:5.647906e-01):3.028470e-01,((68:5.291619e-02,((70:3.595295e-01,67:1.463120e-01):1.045090e-01,69:4.342131e-01):3.269319e-01):1.387842e+00,((29:4.906045e-02,((32:7.572063e-03,28:2.196571e-03):1.443766e-01,(27:2.233365e-01,31:6.153551e-02):1.941937e-02):1.540923e-02):2.693650e-02,(30:4.471146e-02,33:4.424987e-02):4.558677e-02):3.008815e-01):8.173182e-01):3.848529e-01):3.660927e-01,(62:7.529656e-01,(((59:8.368737e-02,65:2.196397e-01):7.398474e-02,(66:2.971652e-02,63:5.435652e-02):1.002324e-01):2.771397e-01,((64:4.242356e-03,58:1.200803e-03):2.711752e-02,(57:1.675475e-02,56:6.760885e-03):1.870358e-02):4.143200e-01):2.888381e-01):1.114638e+00):6.619435e-01,((39:3.516255e-02,2:3.749857e-02):4.362957e-01,40:1.392270e-01):3.002977e-01):3.288732e-01):1.189048e-01):1.765481e-01,22:5.735804e-02,1:2.237355e-02);
   tree gen.6451000 = [&U] ((23:5.288867e-02,(((((((((32:1.015831e-03,28:1.293959e-02):7.309825e-02,31:1.163242e-01):5.942468e-04,27:2.281085e-01):4.935342e-02,(29:4.376697e-02,(30:5.356680e-02,33:6.076665e-02):3.772876e-02):3.529797e-03):8.713938e-01,(69:3.557349e-01,((67:1.842156e-01,70:3.385029e-01):3.688001e-01,68:1.241529e-01):7.961035e-02):9.588949e-01):6.158392e-01,(((4:8.017386e-02,5:5.532374e-02):5.971491e-01,55:7.615559e-01):4.886226e-01,3:5.583527e-01):2.454363e-01):4.916144e-01,(((((((59:3.854021e-02,65:2.627330e-01):1.106125e-01,(63:8.935616e-02,66:5.391573e-02):5.642828e-02):2.927700e-01,((56:2.991620e-02,57:3.124042e-02):4.899195e-02,(64:3.939001e-03,58:7.864740e-04):1.603660e-02):3.468160e-01):4.523249e-01,62:6.302973e-01):8.154243e-01,(6:4.302346e-01,8:8.244423e-01):8.854808e-01):1.532560e-01,((((15:1.462404e-01,14:3.623739e-01):1.430575e-01,24:7.388314e-01):5.841178e-02,20:2.759538e-01):7.648545e-01,(((((12:7.158760e-01,26:6.234687e-01):3.111986e-01,18:9.862040e-01):3.308628e-02,((16:9.923979e-01,(60:4.095520e-01,61:6.775767e-01):4.606794e-01):3.467023e-01,((9:2.056479e-01,21:1.783101e-01):1.908756e-01,13:1.019350e-01):6.278040e-01):3.277804e-01):2.703849e-01,((10:1.093826e+00,(54:7.890454e-01,(44:7.517582e-01,43:8.970934e-01):5.657381e-02):8.772518e-01):6.517037e-02,(19:7.141065e-01,17:9.429966e-01):1.312196e-01):3.318292e-01):2.144457e-01,11:1.198504e+00):2.096281e-01):3.324657e-01):5.928412e-02,((((51:3.374722e-01,50:2.165082e-01):1.418381e-01,52:1.867806e-01):1.172931e+00,34:1.306805e+00):4.024511e-01,((((45:3.590537e-01,48:2.647819e-01):5.928503e-01,(53:1.277890e+00,(47:3.776595e-01,46:7.574500e-02):5.856707e-01):2.354615e-01):2.058391e-01,49:1.147041e+00):1.387519e+00,((((35:3.273665e-01,42:1.883689e-01):8.664612e-02,41:2.775036e-01):2.338794e-01,38:2.552244e-01):7.014716e-01,((36:5.181679e-01,37:7.745476e-01):1.180316e-01,25:6.984822e-01):1.108022e-01):5.663588e-01):2.115353e-01):1.863585e-01):2.520740e-03):1.053961e+00,((2:6.149148e-02,39:2.285141e-02):2.729991e-01,40:3.860407e-01):3.316360e-01):3.742233e-01,7:6.029762e-01):2.007245e-01):2.790629e-01,22:3.343468e-02,1:7.018426e-02);
   tree gen.6451500 = [&U] (((7:6.560925e-01,(((2:1.510895e-02,39:2.133857e-02):3.371180e-01,40:2.382723e-01):3.898492e-01,(((51:3.209889e-01,50:4.602046e-01):1.269842e-01,52:1.271185e-01):1.550358e+00,((((58:6.730947e-03,(64:5.363701e-03,(57:1.663534e-02,56:3.391448e-02):4.818799e-02):6.894405e-03):3.730541e-01,((65:2.430592e-01,59:6.693072e-02):5.309032e-02,(63:8.168448e-02,66:2.030611e-02):7.943459e-02):6.360753e-01):4.577379e-01,62:4.915776e-01):6.771375e-01,((((((37:4.276637e-01,36:5.323940e-01):2.141663e-01,25:5.584130e-01):1.889649e-01,(38:1.538660e-01,(41:2.372753e-01,(35:3.205544e-01,42:3.850923e-01):1.379445e-01):1.797630e-01):1.174796e+00):3.981842e-01,(8:8.510234e-01,6:6.594443e-01):9.633501e-01):9.416929e-02,(34:1.785018e+00,((((((15:1.250631e-01,14:2.134712e-01):2.399739e-01,20:2.716468e-01):1.201061e-01,24:8.693789e-01):4.983630e-01,11:1.122272e+00):1.400602e-01,(((((54:5.070061e-01,43:7.426554e-01):1.205149e-01,44:6.120430e-01):8.107510e-01,10:1.155014e+00):1.779629e-01,(17:7.804819e-01,19:1.018689e+00):4.210519e-01):4.679087e-01,(((((21:1.423624e-01,9:2.122433e-01):8.069973e-02,13:1.845983e-01):1.023716e+00,((60:6.125441e-01,61:3.650335e-01):8.372487e-01,16:9.466630e-01):3.891927e-01):3.880006e-01,(26:9.638368e-01,12:1.049669e+00):2.717674e-01):1.825710e-01,18:1.266488e+00):1.060707e-01):1.600961e-01):1.385946e-01,((49:9.304833e-01,(53:8.374539e-01,(46:1.250512e-01,47:2.405231e-01):5.798324e-01):3.082162e-01):2.124299e-01,(45:1.803436e-01,48:3.032325e-01):4.644714e-01):1.236517e+00):1.092943e-01):2.375554e-01):1.850873e-01,(((((70:5.756743e-01,67:2.967746e-01):1.681003e-01,68:1.913196e-01):4.006804e-02,69:4.004721e-01):9.527252e-01,(29:6.675636e-02,((31:6.453815e-02,(27:2.943621e-01,(28:1.493570e-05,32:6.653908e-03):5.529069e-02):3.081399e-02):3.653566e-02,(33:9.165149e-02,30:4.071490e-02):3.321023e-02):3.703965e-03):4.216863e-01):1.008270e+00,(3:9.243643e-01,((4:1.610279e-02,5:1.252721e-01):7.858787e-01,55:1.540871e+00):2.273426e-01):2.463123e-01):5.546627e-01):8.913137e-02):5.957260e-02):9.707888e-01):4.033569e-01):1.291785e-01,23:7.204010e-02):1.003349e-01,22:4.426531e-02,1:1.262552e-01);
   tree gen.6452000 = [&U] ((23:8.430301e-02,(((40:1.944070e-01,(39:3.082689e-02,2:2.642803e-03):3.957069e-01):3.929042e-01,(((((65:2.985287e-01,59:5.402869e-02):2.567276e-02,(66:3.145469e-02,63:9.393831e-02):1.095583e-01):2.384717e-01,((57:2.795428e-02,56:4.845775e-02):2.693513e-02,(58:5.902816e-03,64:9.200497e-05):8.480889e-03):4.144893e-01):2.121494e-01,62:6.320963e-01):8.120640e-01,(((8:8.425071e-01,6:4.765010e-01):8.952763e-01,((((67:1.193541e-01,70:2.494142e-01):1.656563e-01,(69:4.096217e-01,68:2.867110e-01):1.075901e-01):7.933480e-01,(((27:2.238833e-01,(28:9.132279e-03,32:9.296727e-03):5.195087e-02):7.250848e-02,31:7.225824e-02):3.264201e-02,(29:4.835644e-02,(33:5.838778e-02,30:9.639595e-02):5.267668e-02):5.785423e-03):8.124024e-01):8.228406e-01,(((5:7.834162e-02,4:2.965524e-02):6.772479e-01,55:9.152770e-01):7.649628e-01,3:4.703957e-01):2.809414e-01):4.067135e-01):1.146199e-01,((((36:4.294393e-01,37:7.554413e-01):2.261302e-01,25:6.908981e-01):4.604967e-01,(38:1.683773e-01,(41:1.797969e-01,(42:3.794327e-01,35:2.763153e-01):1.446253e-01):1.964116e-01):7.744750e-01):6.317954e-01,(((11:9.151035e-01,(24:4.362722e-01,(20:3.881934e-01,(14:1.473448e-01,15:1.265175e-01):1.903704e-01):3.891156e-01):5.864023e-01):2.404077e-01,((12:1.024432e+00,26:1.163897e+00):2.687280e-01,((18:1.267088e+00,((13:1.440390e-01,(9:1.919295e-01,21:1.073656e-01):8.883917e-02):8.292973e-01,((61:7.374583e-01,60:6.856794e-01):4.392656e-01,16:1.011817e+00):1.927981e-01):6.746902e-01):7.014757e-03,((17:8.267078e-01,19:6.377761e-01):4.015532e-01,(10:1.230965e+00,((54:1.565936e+00,43:7.956355e-01):2.024821e-01,44:1.002934e+00):1.213215e+00):5.253850e-02):2.993820e-01):7.319024e-02):3.096939e-01):4.480860e-02,((34:1.460125e+00,(49:8.551212e-01,((53:6.530536e-01,(46:2.985818e-01,47:2.518104e-01):3.206567e-01):1.699039e-01,(45:3.528483e-01,48:3.081573e-01):4.835911e-01):1.901910e-01):8.777731e-01):8.775499e-02,((52:2.736862e-01,51:5.082192e-01):2.652398e-02,50:1.779949e-01):1.616313e+00):8.662757e-02):2.525848e-01):1.605530e-01):4.375525e-01):7.527699e-01):5.456921e-01,7:6.293035e-01):1.561557e-01):5.475583e-02,22:6.450195e-02,1:5.923856e-02);
   tree gen.6452500 = [&U] ((23:1.812058e-02,(((40:1.965996e-01,(39:3.117457e-02,2:3.236711e-03):2.892071e-01):3.973356e-01,(((((65:1.567063e-01,59:5.463805e-02):6.776324e-02,(66:7.947895e-02,63:9.499780e-02):6.259625e-02):4.940346e-01,((57:2.826957e-02,56:2.727559e-02):2.230501e-02,(58:1.107530e-02,64:9.304266e-05):2.494019e-02):4.191642e-01):2.145422e-01,62:6.392255e-01):8.212230e-01,(((((67:1.207002e-01,70:2.758560e-01):1.675247e-01,(69:3.893146e-01,68:3.091194e-01):9.011624e-02):9.454449e-01,(31:1.086191e-01,((27:2.657100e-01,(28:9.235278e-03,32:9.401581e-03):5.021585e-02):2.081164e-02,(29:4.890183e-02,(33:5.904631e-02,30:6.012293e-02):5.327080e-02):5.388292e-02):3.200548e-02):8.215652e-01):1.027344e+00,(((5:7.922520e-02,4:1.146455e-01):6.673171e-01,55:9.256000e-01):4.417013e-01,3:4.757011e-01):3.278623e-01):4.400139e-01,((8:8.945114e-01,6:4.818753e-01):1.133680e+00,((((36:4.342828e-01,37:7.639616e-01):2.286806e-01,25:6.750801e-01):5.111183e-01,(38:1.702763e-01,(41:1.961760e-01,(42:3.524494e-01,35:2.794317e-01):1.293606e-01):1.986268e-01):7.832100e-01):6.389211e-01,(((11:9.254245e-01,(24:4.411928e-01,(20:3.924892e-01,(14:1.337582e-01,15:1.851787e-01):9.139669e-02):4.701931e-01):8.034126e-01):7.329762e-02,(((12:1.035986e+00,26:1.177024e+00):2.811429e-01,((((17:8.360319e-01,19:6.563152e-01):4.060821e-01,10:1.244849e+00):1.767536e-02,(43:8.046092e-01,(44:1.014245e+00,54:1.583598e+00):1.961286e-01):1.194939e+00):3.253535e-01,18:1.281379e+00):4.544042e-03):7.162479e-02,((13:1.456635e-01,(9:1.940942e-01,21:1.085765e-01):9.314806e-02):8.386506e-01,((61:6.286197e-01,60:6.934129e-01):4.442199e-01,16:1.023229e+00):2.265488e-01):6.723582e-01):2.572822e-01):3.305959e-01,(34:1.453356e+00,((49:8.647658e-01,((53:6.604192e-01,(46:1.609761e-01,47:2.546505e-01):3.242732e-01):1.760257e-01,(45:3.568279e-01,48:3.116328e-01):4.890453e-01):1.857018e-01):8.876732e-01,((52:2.861878e-01,50:2.053106e-01):2.809018e-02,51:5.139512e-01):1.565603e+00):1.561955e-01):2.573662e-02):2.009759e-01):1.623638e-01):1.542201e-01):6.959971e-02):5.963342e-01):5.166429e-01,7:6.364011e-01):1.329144e-01):9.274369e-02,22:6.522944e-02,1:5.990669e-02);
   tree gen.6453000 = [&U] ((23:1.712934e-02,(((40:1.674854e-01,(39:2.655796e-02,2:7.023011e-03):4.910319e-01):3.384946e-01,(((((65:1.334999e-01,59:4.548655e-02):1.199463e-01,(66:6.770899e-02,63:8.092967e-02):5.332644e-02):4.162202e-01,((57:4.548869e-02,56:2.743340e-02):2.303408e-02,(58:9.435172e-03,64:7.926406e-05):2.124682e-02):3.570906e-01):1.827708e-01,62:5.445632e-01):8.041034e-01,(((((67:2.285443e-01,70:2.350047e-01):5.651929e-02,(69:3.316614e-01,68:2.233620e-01):7.677102e-02):8.054349e-01,(((33:5.658228e-02,30:4.643654e-02):1.681391e-02,(31:6.178129e-02,(27:2.263613e-01,(28:7.867635e-03,32:8.009311e-03):5.825316e-02):4.075747e-03):2.562649e-02):2.767893e-02,29:4.166001e-02):5.456815e-01):8.752053e-01,(((5:6.683111e-02,4:9.766781e-02):6.107501e-01,55:7.885289e-01):6.299566e-01,3:4.052550e-01):2.793095e-01):3.748527e-01,((8:7.620441e-01,6:4.105149e-01):1.023921e+00,((((49:7.367035e-01,((53:5.626184e-01,(46:1.371373e-01,47:2.169395e-01):3.217964e-01):1.890464e-01,(45:3.039857e-01,48:2.259154e-01):4.166231e-01):3.230980e-01):5.677865e-01,34:1.238130e+00):1.380330e-01,(((11:7.176243e-01,(24:6.274395e-01,(20:3.343659e-01,(14:1.229852e-01,15:1.577558e-01):7.664988e-02):3.821063e-01):6.844361e-01):2.371261e-01,(((18:8.011723e-01,((13:1.719063e-01,(9:1.630664e-01,21:6.595134e-02):1.741539e-01):5.951300e-01,((61:6.039037e-01,60:5.140991e-01):4.245348e-01,16:8.716999e-01):1.929994e-01):4.270321e-01):6.680854e-02,(12:8.825676e-01,26:1.002720e+00):2.472871e-01):1.099932e-01,(10:1.060500e+00,(((43:6.854554e-01,54:1.349084e+00):4.457653e-02,44:8.640468e-01):7.732342e-01,(17:7.122248e-01,19:5.591221e-01):3.459458e-01):8.559728e-02):5.828993e-01):1.194234e-01):9.497222e-02,((52:2.438065e-01,51:4.378407e-01):1.180970e-02,50:1.749064e-01):1.333754e+00):2.643802e-02):2.535803e-01,(((36:3.380610e-01,37:6.508273e-01):1.770585e-01,25:4.385883e-01):1.166396e-01,(38:1.450603e-01,(41:1.671245e-01,(42:3.002555e-01,35:2.380509e-01):1.102038e-01):1.692124e-01):6.672252e-01):5.443040e-01):7.271530e-02):1.313818e-01):1.656361e-01):4.613704e-01):4.436237e-01,7:5.421571e-01):1.132313e-01):8.634454e-02,22:5.556967e-02,1:5.103517e-02);
   tree gen.6453500 = [&U] (22:3.675837e-02,((7:6.270128e-01,(((2:1.350160e-02,39:4.512167e-02):3.960402e-01,40:3.084918e-01):2.855213e-01,(((((29:4.002869e-03,(33:5.217741e-02,((31:1.011291e-01,((28:2.330813e-02,32:6.670475e-04):1.059095e-01,27:2.397476e-01):2.851410e-02):3.551116e-02,30:3.598712e-02):6.568062e-02):1.233047e-01):8.016351e-01,((69:5.934704e-01,68:2.377334e-01):6.242703e-02,(70:2.932898e-01,67:2.983681e-01):1.524943e-01):7.067681e-01):5.366022e-01,(((4:6.789981e-02,5:1.012823e-01):7.520837e-01,55:1.066900e+00):3.300234e-01,3:9.468242e-01):4.382962e-01):2.307858e-01,(((8:7.309346e-01,6:7.369734e-01):7.735816e-01,((((48:2.134083e-01,45:1.852577e-01):4.560000e-01,((46:4.406063e-01,47:1.837927e-01):3.207562e-01,53:1.309716e+00):1.543982e-01):5.392069e-01,49:8.983976e-01):8.323921e-01,((25:5.088689e-01,(37:5.762689e-01,36:5.694941e-01):2.236259e-01):5.050119e-01,(38:1.064718e-01,((35:2.424046e-01,42:4.081822e-01):8.952928e-02,41:1.711223e-01):3.290779e-01):9.264253e-01):4.521636e-01):2.636645e-01):2.826868e-01,((((26:5.909869e-01,12:1.437668e+00):3.312112e-01,((10:1.129417e+00,((19:8.945908e-01,17:5.866871e-01):5.790373e-01,(54:8.614701e-01,(43:5.924930e-01,44:7.227448e-01):1.293558e-01):8.734632e-01):7.714501e-02):3.759254e-01,((((13:3.054926e-01,21:1.320028e-01):5.457472e-02,9:1.225509e-01):7.235072e-01,(16:1.073426e+00,(61:4.876763e-01,60:6.557863e-01):7.168730e-01):2.221837e-01):3.201154e-01,18:1.044828e+00):3.425842e-01):1.046983e-01):2.528546e-01,((24:5.895843e-01,(20:4.170818e-01,(15:1.703462e-01,14:1.327595e-01):4.776467e-02):1.929526e-01):8.403942e-01,11:1.150563e+00):1.036439e-01):3.595018e-01,(34:1.086748e+00,((50:2.470484e-01,51:4.182736e-01):1.316086e-02,52:2.542654e-01):1.691732e+00):4.081420e-01):6.709783e-03):2.163083e-01):1.373151e-01,((((66:4.323313e-02,63:4.722429e-02):8.125349e-02,(59:7.018750e-02,65:1.814572e-01):5.896216e-02):5.019648e-01,((57:2.431131e-02,56:1.481905e-02):3.083147e-02,(58:2.017940e-03,64:1.359507e-02):4.077938e-02):2.711531e-01):2.529702e-01,62:4.709478e-01):8.551559e-01):9.043009e-01):1.796208e-01):3.498843e-01,23:1.250697e-01):8.587780e-02,1:6.247626e-02);
   tree gen.6454000 = [&U] ((23:9.810345e-02,(7:4.803433e-01,(((((((24:6.828863e-01,((14:1.627855e-01,15:8.423882e-02):1.162351e-01,20:2.801263e-01):2.437139e-01):6.766508e-01,26:8.310861e-01):1.958596e-01,((10:1.238801e+00,(((54:9.570628e-01,43:7.532238e-01):1.517867e-01,44:7.378055e-01):6.402178e-01,(19:6.561772e-01,17:7.606549e-01):2.443406e-01):1.549655e-01):2.928679e-01,((18:1.078618e+00,((((21:1.023351e-01,9:2.355073e-01):5.527032e-02,13:1.719777e-01):6.422248e-01,(16:6.999506e-01,(60:3.217966e-01,61:3.935986e-01):5.353969e-01):4.349225e-01):2.399608e-01,12:9.419646e-01):4.688027e-02):8.890597e-02,11:1.046855e+00):2.379944e-01):1.122950e-01):1.146840e-01,(((52:1.131948e-01,(50:2.326664e-01,51:3.115793e-01):1.944777e-01):1.557235e+00,(((8:6.109754e-01,6:5.507429e-01):8.209325e-01,((((35:2.478377e-01,42:2.567027e-01):1.209853e-01,41:2.249926e-01):2.936454e-01,38:9.827092e-02):7.903656e-01,(25:4.767674e-01,(36:5.372912e-01,37:4.890569e-01):2.290529e-01):3.048351e-01):4.119893e-01):1.662912e-01,(49:8.731847e-01,(((47:1.748228e-01,46:3.001517e-01):3.222071e-01,53:6.676872e-01):4.066084e-01,(45:3.464044e-01,48:2.123745e-01):4.436553e-01):1.806095e-01):1.003222e+00):9.477207e-02):4.011224e-02,34:1.620308e+00):1.393400e-01):4.345887e-01,(((55:1.266087e+00,(5:5.159730e-02,4:2.217478e-02):6.895081e-01):6.401015e-01,3:4.623911e-01):2.601535e-01,(((68:3.141291e-01,69:3.890314e-01):5.354844e-02,(70:3.890954e-01,67:1.163497e-01):1.711751e-01):9.389569e-01,((29:3.449401e-02,(33:5.309128e-02,30:4.315186e-02):4.332303e-02):2.217857e-02,((32:3.379971e-03,28:5.043204e-04):4.297496e-02,(27:1.859143e-01,31:9.402600e-02):5.881017e-02):5.338848e-03):7.296609e-01):9.251225e-01):1.000941e-01):3.522521e-01,((((59:5.586151e-02,65:2.994827e-01):5.694814e-02,(66:1.056719e-01,63:5.562380e-02):9.331725e-02):3.543300e-01,((57:1.770992e-02,56:1.544702e-02):1.090824e-02,(64:6.559114e-03,58:7.731632e-03):1.753883e-02):3.212874e-01):1.313164e-01,62:8.909873e-01):6.618684e-01):7.105994e-01,((39:1.162597e-02,2:3.281752e-02):4.260143e-01,40:1.839232e-01):4.056617e-01):1.327665e-01):3.585799e-01):1.697761e-01,22:8.967394e-02,1:5.906777e-02);
   tree gen.6454500 = [&U] (((7:5.495056e-01,(((2:1.531583e-02,39:6.989576e-02):2.642655e-01,40:2.498161e-01):4.750680e-01,(((((58:1.065038e-02,64:4.886284e-05):2.206212e-02,(57:5.200431e-02,56:4.822098e-02):1.416536e-02):2.229174e-01,((65:1.437930e-01,59:8.996581e-02):7.899109e-02,(63:5.577068e-02,66:2.572817e-02):1.193737e-01):4.696558e-01):3.518082e-01,62:6.767679e-01):8.013579e-01,((34:1.822227e+00,((((51:3.057464e-01,50:2.232925e-01):6.342086e-02,52:1.197366e-01):1.482129e+00,(49:8.746877e-01,((53:1.090879e+00,(46:1.951373e-01,47:1.870761e-01):3.437828e-01):2.640145e-01,(45:2.321226e-01,48:2.445211e-01):3.996376e-01):2.036178e-01):1.037164e+00):1.644352e-01,(((((15:1.442681e-01,14:1.733808e-01):7.037131e-02,20:2.557792e-01):1.641657e-01,24:8.219321e-01):8.285402e-01,(((((21:1.730909e-01,9:1.455044e-01):1.489889e-01,13:1.737046e-01):8.027106e-01,((60:4.168845e-01,61:3.320680e-01):4.505547e-01,16:7.151581e-01):3.651237e-01):4.045889e-01,(18:1.192509e+00,(((17:7.692019e-01,19:6.972779e-01):4.240511e-01,(43:7.564827e-01,(44:5.400263e-01,54:5.641422e-01):1.147876e-01):6.969098e-01):1.545267e-01,10:1.242571e+00):4.723963e-01):9.118696e-02):1.417741e-01,(26:1.094294e+00,12:9.941836e-01):2.123690e-01):1.497512e-01):2.091432e-02,11:1.088506e+00):7.023341e-02):2.763338e-01):1.331667e-01,(((((37:5.035476e-01,36:5.012955e-01):9.661830e-02,25:5.413330e-01):2.178605e-01,(38:1.373063e-01,(41:1.773764e-01,(35:3.018299e-01,42:3.738993e-01):8.827484e-02):2.260529e-01):6.771996e-01):6.375309e-01,(8:5.127967e-01,6:6.209245e-01):9.093652e-01):1.815521e-01,((((70:1.735048e-01,67:1.334169e-01):1.563935e-01,(68:6.900553e-02,69:2.809494e-01):6.183620e-03):8.131129e-01,(29:8.813256e-03,(((27:2.535928e-01,(28:1.239569e-04,32:7.687213e-04):8.607271e-02):9.303137e-03,31:1.041253e-01):2.527219e-02,(33:4.998676e-02,30:3.405900e-02):4.502642e-02):4.532663e-02):7.532551e-01):1.015344e+00,(3:6.608553e-01,((4:6.247486e-02,5:9.111834e-02):7.966014e-01,55:1.001457e+00):4.123616e-01):4.199288e-01):3.391882e-01):2.651053e-01):1.706062e-01):8.024224e-01):3.124665e-01):1.157255e-01,23:7.892083e-02):8.911667e-02,22:9.453616e-02,1:5.079392e-02);
   tree gen.6455000 = [&U] (22:5.858659e-02,((7:6.324805e-01,(((2:1.361934e-02,39:4.551515e-02):5.413079e-01,40:1.405401e-01):5.500259e-01,(((((29:1.908744e-03,((31:5.886073e-02,(27:2.113456e-01,(28:2.295777e-02,32:1.132298e-05):1.100662e-01):8.376121e-02):5.574694e-02,(33:4.641628e-02,30:4.476639e-02):1.454328e-02):3.122772e-02):9.130086e-01,((69:4.107800e-01,68:2.239958e-01):8.397456e-02,(70:2.958474e-01,67:3.009700e-01):1.538241e-01):9.180175e-01):4.726693e-01,(((4:1.068735e-02,5:1.021655e-01):4.964390e-01,55:1.076204e+00):6.683597e-01,3:7.196977e-01):3.886846e-01):4.007752e-01,(((8:7.568612e-01,6:5.021689e-01):8.856293e-01,((((48:3.648220e-01,45:1.868732e-01):4.599764e-01,((46:9.983095e-02,47:2.290185e-01):3.699611e-01,53:8.122606e-01):2.664888e-01):4.887547e-01,49:8.836492e-01):6.780878e-01,((25:5.774516e-01,(37:5.812942e-01,36:4.802522e-01):1.738062e-01):3.648616e-01,(38:1.074003e-01,((35:2.762570e-01,42:4.117417e-01):3.835299e-02,41:1.409125e-01):3.078827e-01):5.605259e-01):2.261381e-01):2.135678e-01):1.057540e-01,(((((43:5.976597e-01,(44:7.511413e-01,54:1.067993e+00):1.412874e-01):6.507683e-01,((19:8.874921e-01,17:5.918032e-01):3.477144e-01,10:1.075500e+00):1.705452e-02):3.923401e-01,((26:1.116959e+00,12:1.281662e+00):2.372466e-01,((((13:2.153225e-01,21:1.331539e-01):8.601569e-02,9:8.871878e-02):7.298165e-01,(16:1.232872e+00,(61:2.352242e-01,60:6.615050e-01):5.484674e-01):5.419314e-01):1.964449e-01,18:8.765217e-01):3.539142e-01):4.541658e-02):1.467665e-01,((24:6.201249e-01,(20:2.128034e-01,(15:1.619878e-01,14:1.339172e-01):1.248833e-01):1.669663e-01):6.535604e-01,11:1.160596e+00):1.191234e-01):3.008901e-01,(34:8.155038e-01,((51:2.326480e-01,52:2.709385e-01):5.890221e-02,50:2.492027e-01):1.484613e+00):3.959697e-01):2.969280e-01):1.065718e-01):3.153818e-01,((((66:4.361014e-02,63:4.811320e-02):7.347306e-02,(59:1.002795e-01,65:2.171711e-01):6.350399e-02):3.435648e-01,((57:2.452331e-02,56:2.861000e-02):4.223811e-02,(58:3.616732e-03,64:1.522544e-03):2.564380e-02):3.971453e-01):2.046010e-01,62:6.404907e-01):8.109678e-01):1.051139e+00):1.528271e-01):3.426319e-01,23:4.873351e-02):8.422358e-02,1:8.710882e-02);
   tree gen.6455500 = [&U] ((23:7.249037e-02,(7:4.905725e-01,((((((8:8.438832e-01,6:5.624713e-01):7.708500e-01,(((49:6.967289e-01,(((47:1.615320e-01,46:2.679950e-01):3.404239e-01,53:1.068027e+00):1.864711e-01,(45:3.537813e-01,48:1.957308e-01):4.894012e-01):5.196724e-01):9.057382e-01,34:1.702526e+00):5.662896e-02,((26:8.487847e-01,(((12:9.620244e-01,18:1.035337e+00):3.410973e-01,((21:7.275840e-02,(9:2.405226e-01,13:1.756401e-01):4.648311e-02):6.315552e-01,(16:1.259785e+00,(60:4.685297e-01,61:4.363352e-01):5.467985e-01):4.441845e-01):3.078121e-01):2.847143e-01,((19:7.548611e-01,17:5.987829e-01):4.759539e-01,((43:7.369659e-01,(54:9.940736e-01,44:7.892671e-01):6.862086e-02):6.172560e-01,10:1.205415e+00):5.944708e-02):5.574980e-01):2.674558e-01):4.118096e-02,((24:6.974289e-01,((14:2.602589e-01,15:8.839689e-02):1.751937e-01,20:3.690023e-01):1.966316e-01):6.643453e-01,11:1.069149e+00):2.862449e-01):3.270135e-01):1.766275e-01):6.001043e-02,((52:1.874904e-01,(50:2.376212e-01,51:2.766296e-01):1.942402e-01):1.922084e+00,((((35:2.531156e-01,42:4.002446e-01):1.446422e-01,41:1.749934e-01):2.998988e-01,38:1.003637e-01):8.071971e-01,(25:6.872835e-01,(36:5.487332e-01,37:5.171131e-01):2.267903e-01):3.336732e-01):2.764857e-01):2.929687e-01):1.873381e-01,(((55:1.293049e+00,(5:1.017423e-01,4:2.808523e-03):8.197247e-01):2.596042e-01,3:4.757837e-01):4.434033e-01,(((70:4.580897e-01,67:2.028823e-01):1.071188e-01,(68:1.427817e-01,69:4.206476e-01):2.592335e-02):1.089773e+00,(29:3.522858e-02,(((32:8.592009e-03,28:6.737118e-03):7.703513e-02,(31:1.220125e-01,27:1.795394e-01):1.768197e-03):8.203771e-02,(33:5.338539e-02,30:7.524396e-02):4.423442e-02):4.324465e-02):7.451995e-01):1.070534e+00):3.566768e-01):3.597536e-01,((((59:5.705112e-02,65:3.058604e-01):1.494152e-01,(66:5.215937e-02,63:9.974725e-02):4.459694e-02):2.344989e-01,(57:1.719732e-02,(56:1.577598e-02,(58:1.576184e-02,64:5.814298e-03):3.858017e-02):2.181315e-02):3.410963e-01):3.306652e-01,62:6.390538e-01):8.643891e-01):1.239649e+00,((39:3.403823e-02,2:2.635651e-02):4.149594e-01,40:1.878399e-01):1.327810e-01):5.494190e-01):2.223966e-01):1.720774e-01,22:1.669161e-01,1:5.762581e-02);
   tree gen.6456000 = [&U] (22:5.322853e-02,((7:4.785097e-01,(((2:2.513661e-02,39:4.531232e-02):5.388958e-01,40:1.399138e-01):5.475749e-01,(((((29:1.900238e-03,(((31:5.859844e-02,27:2.115649e-01):5.911605e-02,(28:1.877583e-02,32:1.708117e-05):7.999415e-02):5.450908e-02,(33:4.478372e-02,30:1.007704e-01):4.950994e-02):4.686428e-02):7.743228e-01,((69:4.161297e-01,68:2.885282e-01):5.411374e-02,(70:2.945290e-01,67:2.996288e-01):2.391754e-01):8.714483e-01):6.552965e-01,(((4:4.340540e-02,5:6.040999e-02):8.042835e-01,55:1.076058e+00):3.178836e-01,3:7.164906e-01):3.044093e-01):2.762795e-01,(((8:7.534885e-01,6:4.999311e-01):8.774095e-01,((25:5.748784e-01,(37:5.787038e-01,36:4.781121e-01):3.459312e-01):7.777604e-01,(38:1.069217e-01,((35:2.612947e-01,42:4.175244e-01):6.247566e-02,41:1.402846e-01):3.065107e-01):5.580281e-01):2.251304e-01):1.572749e-01,((((((((54:6.910864e-01,43:5.544727e-01):6.638585e-02,44:7.065700e-01):1.274527e+00,(19:8.443510e-01,17:7.309406e-01):3.997941e-01):3.255737e-01,10:1.070707e+00):3.130544e-01,((12:1.275951e+00,(((13:2.176392e-01,(21:1.045375e-01,9:1.378034e-01):6.377645e-02):6.854186e-01,(16:1.287115e+00,(61:5.153453e-01,60:6.585572e-01):8.493337e-01):2.672227e-01):2.000067e-01,18:8.771628e-01):2.187495e-01):1.848902e-02,26:1.111981e+00):9.870975e-02):1.889738e-01,((24:6.467444e-01,(20:3.356550e-01,(15:1.412131e-01,14:1.493839e-01):1.343019e-01):2.964285e-01):6.506480e-01,11:8.371480e-01):3.819910e-01):9.011943e-02,(((48:3.631963e-01,45:2.997046e-01):4.678227e-01,((46:9.938609e-02,47:2.279980e-01):4.559644e-01,53:9.254895e-01):8.393862e-02):4.542239e-01,49:8.797115e-01):7.439470e-01):8.358156e-02,(34:9.036547e-01,(51:2.316112e-01,(50:2.866050e-01,52:1.977618e-01):2.461021e-02):1.477997e+00):5.130020e-01):4.708356e-01):1.902103e-01):2.623860e-01,((((66:6.600062e-02,63:5.730021e-02):1.092620e-01,(59:6.201238e-02,65:2.431596e-01):7.139717e-02):3.420338e-01,((57:1.038111e-02,56:2.848251e-02):8.129712e-03,(58:9.473451e-03,64:7.661244e-03):2.005891e-02):3.953755e-01):2.036893e-01,62:6.975583e-01):1.001687e+00):1.027077e+00):2.584704e-01):2.003181e-01,23:4.386616e-02):8.334968e-02,1:6.293531e-02);
   tree gen.6456500 = [&U] (22:1.031827e-01,(23:3.206057e-02,(7:7.513086e-01,(((2:2.421212e-02,39:3.052875e-02):3.822277e-01,40:1.254496e-01):4.878783e-01,((((51:3.241121e-01,50:2.281409e-01):3.395653e-02,52:2.464157e-01):1.198779e+00,((((57:1.616912e-02,56:2.823417e-02):4.708934e-03,(64:2.416744e-03,58:1.204329e-02):4.250456e-02):2.808847e-01,((63:6.808498e-02,66:2.146472e-02):1.502475e-01,(65:2.088543e-01,59:6.184904e-02):2.319364e-02):4.246972e-01):3.166204e-01,62:6.360473e-01):5.359968e-01):1.994121e-02,(((((25:6.543087e-01,(36:4.107311e-01,37:5.746121e-01):9.091725e-02):3.640888e-01,((41:3.409500e-01,(42:3.768489e-01,35:2.568160e-01):1.064668e-01):1.600215e-01,38:1.203073e-01):6.149021e-01):1.037108e-01,(((((46:1.099792e-01,47:2.427580e-01):5.742669e-01,53:1.067812e+00):3.040984e-01,(48:2.803294e-01,45:1.674199e-01):3.940490e-01):1.574397e-01,49:1.006525e+00):8.907005e-01,(6:5.513229e-01,8:5.057314e-01):7.556352e-01):5.235726e-02):2.408166e-01,(((((12:8.241854e-01,26:7.653791e-01):2.134677e-01,((13:3.442952e-02,(21:1.923881e-01,9:9.906529e-02):2.504539e-01):4.873375e-01,((60:4.522834e-01,61:4.733969e-01):5.280823e-01,16:8.694796e-01):2.673153e-01):6.208175e-01):8.958049e-02,(18:9.204994e-01,((10:9.452303e-01,(19:8.503251e-01,17:5.286797e-01):4.832617e-01):5.999791e-02,((54:8.915317e-01,43:4.237535e-01):1.268236e-01,44:6.714559e-01):5.200924e-01):3.544611e-01):1.294237e-01):5.397425e-02,(11:9.317428e-01,(((15:4.768654e-02,14:2.312687e-01):1.561279e-01,20:3.582072e-01):3.543373e-01,24:4.492349e-01):6.137494e-01):3.206378e-01):2.152786e-01,34:1.064463e+00):8.669193e-02):3.159511e-01,(((29:5.076407e-02,((31:9.472406e-02,((28:9.578858e-03,32:3.777321e-03):6.869785e-02,27:2.008033e-01):1.592794e-02):2.569609e-02,(30:7.343271e-02,33:2.599139e-02):4.634907e-02):7.305315e-03):9.897145e-01,((69:1.901315e-01,68:1.780011e-01):2.063524e-02,(67:2.818138e-01,70:4.633680e-01):1.685343e-01):1.003681e+00):9.692601e-01,(((4:6.158395e-02,5:5.922429e-02):7.105981e-01,55:1.134453e+00):1.619129e-01,3:5.205637e-01):3.660952e-01):4.382633e-02):4.193558e-01):7.642149e-01):2.439724e-01):9.869791e-02):2.273186e-01,1:4.778689e-02);
   tree gen.6457000 = [&U] (22:5.159525e-02,((7:4.603842e-01,(((2:1.808246e-02,39:4.716711e-02):4.851702e-01,40:1.388825e-01):4.661600e-01,(((((29:2.809765e-02,(((27:1.904728e-01,(28:8.894989e-04,32:8.605058e-06):7.201908e-02):5.322243e-02,31:3.611757e-02):7.683668e-02,(33:4.031897e-02,30:4.768516e-02):1.416237e-02):5.006843e-02):6.971262e-01,(69:3.746434e-01,(68:5.745852e-02,(70:2.934893e-01,67:2.269763e-01):1.290811e-01):6.070208e-02):6.875753e-01):3.510689e-01,(((4:3.907807e-02,5:5.438738e-02):7.240999e-01,55:9.687800e-01):3.252828e-01,3:6.450595e-01):1.950030e-01):2.910217e-01,(((8:6.783689e-01,6:4.500901e-01):7.566991e-01,((25:5.175655e-01,(37:6.416417e-01,36:2.915819e-01):2.233191e-01):1.300148e-01,(38:9.626205e-02,((35:2.352447e-01,42:2.979583e-01):1.248497e-01,41:1.262988e-01):2.133198e-01):8.355415e-01):3.344654e-01):1.045011e-01,(((((24:5.822668e-01,(20:3.021916e-01,(15:1.139403e-01,14:1.344910e-01):1.709242e-01):2.668758e-01):5.857812e-01,11:9.780325e-01):1.015745e-01,((((44:6.361280e-01,(43:4.764326e-01,54:7.988088e-01):4.204288e-01):5.833183e-01,(19:6.009772e-01,17:6.580690e-01):5.191341e-01):3.899911e-01,10:7.305426e-01):2.554700e-01,(12:1.148744e+00,(26:9.732202e-01,((((13:1.959415e-01,21:9.378203e-02):5.628116e-02,9:1.240650e-01):5.444915e-01,(16:1.158795e+00,(61:3.859902e-01,60:4.165790e-01):7.530169e-01):2.405818e-01):2.928076e-01,18:8.496586e-01):2.850958e-01):1.732683e-02):9.744617e-02):1.487947e-01):7.985165e-03,(((48:3.378799e-01,45:2.698254e-01):4.016226e-01,((46:9.583544e-02,47:2.052675e-01):3.374775e-01,53:8.332222e-01):2.578995e-01):3.103711e-01,49:7.920080e-01):6.697787e-01):2.609568e-01,(34:8.135643e-01,(52:1.138507e-01,(51:1.979658e-01,50:3.004383e-01):1.327036e-02):1.427120e+00):7.391121e-01):1.103689e-01):1.765619e-01):2.739914e-01,((((66:4.269220e-02,63:6.524798e-02):1.232312e-01,(59:5.156025e-02,65:2.189176e-01):3.539461e-02):2.596567e-01,((57:3.283311e-02,56:4.649716e-02):2.232006e-02,(58:1.057908e-02,64:1.445709e-03):1.605351e-02):3.559583e-01):1.537484e-01,62:6.280147e-01):9.018232e-01):6.738868e-01):1.698193e-01):1.803472e-01,23:3.957339e-02):1.748012e-01,1:6.460992e-02);
   tree gen.6457500 = [&U] (22:5.259823e-02,((7:4.693338e-01,(((2:1.843398e-02,39:4.808401e-02):4.946016e-01,40:1.415823e-01):4.752219e-01,(((((29:1.018233e-02,((30:7.523982e-02,33:4.110275e-02):1.423841e-02,((27:1.823667e-01,(28:1.469989e-03,32:3.370887e-05):2.028411e-02):1.540674e-02,31:7.487453e-02):7.351866e-02):6.905962e-02):7.106779e-01,(69:3.819262e-01,(68:1.141522e-01,(70:2.991946e-01,67:2.852034e-01):1.701142e-01):2.241787e-02):7.009413e-01):6.672706e-01,(((4:3.983773e-02,5:5.544464e-02):7.381760e-01,55:9.876126e-01):3.316062e-01,3:6.575991e-01):1.987937e-01):2.966790e-01,((((25:5.909495e-01,(37:6.541149e-01,36:4.263397e-01):1.283999e-01):4.035405e-01,(38:2.365358e-01,((35:2.398178e-01,42:3.037504e-01):1.572630e-01,41:1.287540e-01):2.375755e-01):8.517840e-01):3.409673e-01,(((((24:6.370914e-01,(20:3.080660e-01,(15:1.161552e-01,14:1.371054e-01):1.862120e-01):2.255630e-01):5.971684e-01,11:9.970449e-01):8.562805e-02,(((19:6.126599e-01,17:4.856061e-01):5.292258e-01,(10:7.447440e-01,((44:6.484939e-01,43:7.528714e-01):2.625520e-01,54:8.143372e-01):7.338471e-01):2.617799e-01):2.482977e-01,((((13:2.087912e-01,(9:1.287752e-01,21:9.560510e-02):5.678500e-02):6.958821e-01,(16:1.181321e+00,(61:3.934937e-01,60:5.755112e-01):7.676551e-01):1.758246e-01):4.122417e-01,18:8.190648e-01):3.116348e-01,(26:9.921391e-01,12:1.243289e+00):6.283317e-02):1.435774e-01):1.565899e-01):3.294377e-02,(((48:3.444481e-01,45:2.750706e-01):4.094299e-01,((46:9.769843e-02,47:2.977425e-01):5.174558e-01,53:8.494196e-01):8.281829e-02):2.649250e-01,49:8.074042e-01):6.827988e-01):2.660296e-01,(34:8.293795e-01,((50:3.133695e-01,51:1.922603e-01):1.266773e-02,52:3.553669e-01):1.397615e+00):7.534800e-01):1.125144e-01):1.121715e-01,(8:6.915560e-01,6:4.588396e-01):7.714090e-01):1.799942e-01):3.084221e-01,((((66:4.352211e-02,63:6.651637e-02):1.256267e-01,(59:7.541703e-02,65:2.231733e-01):3.608267e-02):2.647043e-01,((57:2.994111e-02,56:3.112366e-02):3.102917e-02,(58:1.817669e-03,64:7.695039e-03):1.636558e-02):3.628779e-01):1.567372e-01,62:8.231362e-01):9.193542e-01):6.869868e-01):1.731205e-01):2.591056e-01,23:4.034267e-02):1.827863e-01,1:4.663518e-02);
   tree gen.6458000 = [&U] (22:5.725147e-02,((7:6.337527e-01,(((39:8.011037e-02,2:2.385052e-02):3.873530e-01,40:1.785110e-01):3.055011e-01,((((((4:6.125004e-02,5:6.370727e-02):6.530982e-01,55:1.008074e+00):4.245888e-01,3:6.804176e-01):3.652486e-01,(((70:2.288716e-01,67:1.438610e-01):5.714327e-02,(68:1.439159e-01,69:5.217979e-01):1.106813e-01):9.828576e-01,((((28:2.834929e-03,32:7.464302e-04):1.185718e-01,27:1.960489e-01):2.746817e-03,31:1.016201e-01):3.208838e-02,(29:2.942234e-02,(30:9.700399e-02,33:4.092372e-02):3.421783e-02):2.693065e-02):7.467630e-01):8.193900e-01):2.850842e-01,((((25:6.242358e-01,(37:5.806363e-01,36:4.553361e-01):2.467886e-01):2.349620e-01,(((42:3.805172e-01,35:2.717474e-01):1.851211e-01,41:2.448202e-01):2.981040e-01,38:8.718176e-02):5.571027e-01):4.589796e-01,(8:7.912362e-01,6:4.252513e-01):1.254281e+00):3.079262e-01,(((((43:8.041679e-01,(44:7.609550e-01,54:8.226137e-01):1.540717e-02):7.293801e-01,((17:4.893743e-01,19:9.801601e-01):4.411740e-01,10:8.579749e-01):1.401398e-01):3.510168e-01,18:8.663877e-01):2.803216e-01,(((13:1.860639e-01,(9:2.366945e-01,21:1.310027e-01):1.003965e-01):5.439874e-01,(16:8.676433e-01,(61:3.377637e-01,60:8.673167e-01):4.729564e-01):5.443548e-01):4.448876e-01,(((24:6.699019e-01,((14:1.861215e-01,15:1.689240e-01):1.230317e-01,20:2.517953e-01):2.122562e-01):6.234066e-01,11:8.784948e-01):1.750088e-01,(26:1.060216e+00,12:9.873267e-01):2.306756e-01):4.273113e-02):2.374245e-01):2.270053e-01,((((48:2.863002e-01,45:2.650216e-01):3.704136e-01,((47:2.465658e-01,46:1.688263e-01):3.020075e-01,53:6.000063e-01):5.362095e-01):2.523587e-01,49:1.175883e+00):7.957832e-01,(((51:2.054987e-01,50:2.896330e-01):7.466162e-02,52:2.609932e-01):1.209550e+00,34:7.745859e-01):3.200774e-01):1.575831e-01):1.415401e-01):1.828408e-01):3.337614e-03,(62:6.391305e-01,(((56:3.141266e-02,57:2.909795e-02):3.748130e-02,(64:4.638356e-04,58:1.585583e-02):2.473873e-02):4.329909e-01,((66:9.030993e-02,63:9.951852e-02):1.491061e-01,(65:1.925826e-01,59:6.218706e-02):3.137322e-02):3.298769e-01):3.030104e-01):1.015877e+00):1.196661e+00):5.006586e-01):2.109446e-01,23:6.872405e-02):1.506201e-01,1:3.731462e-02);
   tree gen.6458500 = [&U] (22:4.977221e-02,((7:5.509601e-01,(((39:3.869690e-02,2:1.655526e-02):3.566913e-01,40:1.819771e-01):2.655909e-01,(((((4:5.324842e-02,5:1.014090e-01):5.677783e-01,55:8.763803e-01):3.691211e-01,3:7.189035e-01):1.992589e-01,(((70:2.083498e-01,67:1.126569e-01):9.799283e-02,(68:1.372204e-01,69:4.599618e-01):9.925021e-02):8.636614e-01,(29:2.295392e-02,((31:8.834462e-02,(27:1.323988e-01,(28:1.590415e-03,32:6.489175e-04):5.657696e-02):7.238479e-03):2.673867e-02,(30:8.433152e-02,33:3.557750e-02):2.907585e-02):1.514235e-02):8.461392e-01):5.872785e-01):2.478412e-01,(((((25:6.307122e-01,(37:4.756379e-01,36:3.958516e-01):2.145485e-01):2.570361e-01,((35:2.362467e-01,(42:3.126068e-01,41:2.128372e-01):1.625028e-01):2.915174e-01,38:7.579245e-02):6.831481e-01):3.372174e-01,(8:6.878701e-01,6:3.696971e-01):1.090423e+00):3.464511e-02,(((((17:4.250330e-01,19:8.521133e-01):3.795003e-01,(10:7.458902e-01,((43:6.991125e-01,54:7.151486e-01):1.372247e-02,44:6.443149e-01):6.114952e-01):1.259717e-01):3.051604e-01,18:7.532040e-01):2.512434e-01,(((24:5.823868e-01,((14:1.685939e-01,15:1.468560e-01):1.069590e-01,20:2.189011e-01):2.374356e-01):4.520393e-01,(((13:1.007604e-01,(9:1.351978e-01,21:1.138887e-01):1.018281e-01):4.729217e-01,(16:7.542955e-01,(61:3.326125e-01,60:4.443639e-01):6.779198e-01):4.454619e-01):4.157386e-01,11:1.065338e+00):4.381121e-02):2.264740e-01,(26:9.314844e-01,12:8.583436e-01):2.757045e-01):1.180193e-01):1.264418e-01,((((48:3.008414e-01,45:2.205595e-01):3.220233e-01,((47:2.143548e-01,46:2.138330e-01):5.522182e-01,53:6.075356e-01):2.211528e-01):1.833104e-01,49:1.022268e+00):6.918232e-01,((52:2.321384e-01,(50:2.566316e-01,51:1.714037e-01):1.320743e-01):1.038502e+00,34:6.733950e-01):2.782629e-01):1.369967e-01):2.270376e-01):2.551656e-01,(62:5.556353e-01,(((56:2.730895e-02,57:2.529663e-02):3.258479e-02,(64:1.473576e-03,58:1.378444e-02):2.150690e-02):3.764255e-01,((66:7.851196e-02,63:8.651755e-02):1.296271e-01,(65:2.864899e-01,59:5.406303e-02):2.727466e-02):2.867822e-01):2.702284e-01):1.052622e+00):2.638542e-02):1.040331e+00):3.962070e-01):1.959823e-01,23:3.309235e-02):8.594963e-02,1:7.865201e-02);
   tree gen.6459000 = [&U] (22:6.352975e-02,((7:6.378064e-01,(((39:5.078581e-02,2:1.916482e-02):4.129156e-01,40:2.106617e-01):3.074552e-01,(((((4:6.164182e-02,5:1.238922e-01):6.937267e-01,55:1.014522e+00):1.852742e-01,3:8.322222e-01):2.306675e-01,(((69:5.324644e-01,(70:2.411914e-01,67:1.777379e-01):1.095643e-01):1.746646e-01,68:1.196052e-01):9.681744e-01,(29:5.956858e-02,((27:1.538323e-01,(31:1.062061e-01,(28:1.642865e-03,32:3.879266e-03):6.524347e-02):6.591240e-03):2.963405e-02,(30:9.762446e-02,33:4.234318e-02):3.365900e-02):1.752920e-02):9.795138e-01):6.798496e-01):2.104660e-01,(((((25:7.301296e-01,(37:5.506114e-01,36:4.582486e-01):9.242845e-02):2.975520e-01,((35:3.356913e-01,(42:3.618822e-01,41:2.754442e-01):4.776327e-03):2.604343e-01,38:2.797061e-01):5.779523e-01):5.408425e-01,(8:7.962972e-01,6:4.279714e-01):1.082918e+00):4.084125e-02,(((((26:1.078312e+00,12:9.936419e-01):3.311306e-01,((24:5.291724e-01,((14:1.951689e-01,15:1.700045e-01):1.001139e-01,20:2.534059e-01):2.748620e-01):9.033272e-01,(((13:1.253568e-01,(9:1.427827e-01,21:1.318406e-01):1.178789e-01):5.474670e-01,(16:8.731931e-01,(61:3.850413e-01,60:5.144077e-01):5.838958e-01):4.673192e-01):4.812703e-01,11:9.760147e-01):3.169971e-01):1.714748e-01):1.351047e-01,(((17:6.576853e-01,19:9.864296e-01):4.393198e-01,(10:8.704459e-01,((43:8.093116e-01,54:7.091910e-01):5.145490e-01,44:5.590080e-01):8.618551e-01):2.567792e-01):3.549637e-01,18:8.719294e-01):1.560835e-01):2.670250e-01,(((48:4.387686e-01,45:2.553257e-01):2.934102e-01,((47:2.481430e-01,46:2.475389e-01):6.392629e-01,53:1.167742e+00):2.560125e-01):2.662595e-01,49:1.183405e+00):8.117028e-01):1.663599e-01,((52:1.953711e-01,(50:2.970838e-01,51:1.984215e-01):3.715080e-02):1.294202e+00,34:7.795404e-01):3.221247e-01):1.350774e-01):2.604776e-01,(62:6.432186e-01,(((56:6.617538e-02,57:2.928407e-02):3.772104e-02,(64:1.705852e-03,58:2.437689e-03):3.435185e-02):5.562378e-01,((66:6.364887e-02,63:1.001551e-01):1.333509e-01,(65:2.841784e-01,59:6.258483e-02):1.129062e-01):3.319869e-01):3.128238e-01):1.218544e+00):4.557008e-02):1.181494e+00):4.586600e-01):1.807330e-01,23:3.830861e-02):1.528848e-01,1:4.600619e-02);
   tree gen.6459500 = [&U] (((7:5.221132e-01,(((2:2.712620e-02,39:5.397237e-02):4.085588e-01,40:1.684696e-01):4.130684e-01,(((((57:2.159252e-02,56:1.613524e-02):3.238470e-02,(58:1.791334e-02,64:1.319262e-03):9.123404e-03):4.863011e-01,((65:1.469369e-01,59:6.027726e-02):6.738091e-02,(63:7.219928e-02,66:8.386408e-02):1.349546e-01):2.786877e-01):2.386213e-01,62:5.448624e-01):6.214059e-01,((52:1.134601e-01,(51:1.946144e-01,50:2.479724e-01):1.103314e-01):2.043830e+00,((((((37:4.370823e-01,36:4.274230e-01):2.311076e-01,25:6.250257e-01):1.246762e-01,(38:1.233195e-01,(41:2.019651e-01,(35:2.490635e-01,42:3.057150e-01):7.550761e-02):2.652427e-01):6.658708e-01):2.872187e-01,(8:7.550404e-01,6:5.410860e-01):1.044814e+00):1.613795e-01,((((((26:9.959966e-01,12:6.977224e-01):2.499732e-01,(((21:1.234331e-01,9:2.544694e-01):1.381391e-01,13:1.809025e-01):6.199419e-01,((60:2.931359e-01,61:5.363572e-01):5.836545e-01,16:7.823406e-01):1.902370e-01):3.853876e-01):1.078642e-01,18:1.103021e+00):1.314828e-01,((((43:6.292818e-01,54:6.072466e-01):9.344145e-02,44:4.960718e-01):9.452993e-01,(17:4.866147e-01,19:6.798808e-01):2.126239e-01):1.785198e-01,10:1.168222e+00):2.606927e-01):1.308847e-01,(11:6.999197e-01,(20:2.687567e-01,(24:7.136526e-01,(15:8.325354e-02,14:2.949553e-01):1.117303e-01):2.122555e-02):6.571887e-01):1.155351e-01):1.684867e-01,((49:1.113414e+00,((53:5.597222e-01,(46:1.775412e-01,47:1.267458e-01):4.291935e-01):3.207813e-01,(45:3.021777e-01,48:2.487101e-01):7.462351e-01):1.245226e-01):7.369929e-01,34:1.119293e+00):2.460688e-01):2.269026e-01):2.347323e-01,((((70:2.382203e-01,67:1.627622e-01):2.017286e-01,(69:2.477267e-01,68:8.105124e-02):3.557125e-02):6.897503e-01,(29:1.314242e-03,((31:9.692703e-02,(27:2.350577e-01,(28:4.250768e-03,32:6.686162e-03):8.518124e-02):9.045435e-03):2.251256e-02,(33:6.184460e-02,30:3.497242e-02):4.705345e-02):4.698675e-02):6.017649e-01):9.431986e-01,(3:4.896473e-01,((4:1.699756e-02,5:9.674596e-02):7.053787e-01,55:8.957787e-01):3.900270e-01):2.174997e-01):1.904652e-01):1.131425e-01):3.565851e-02):1.071254e+00):3.273446e-01):2.112171e-01,23:1.461799e-02):1.958492e-01,22:2.434646e-02,1:8.629900e-02);
   tree gen.6460000 = [&U] (22:3.708588e-02,(23:6.141389e-02,(7:5.860757e-01,(((2:2.348713e-02,39:7.674248e-02):4.158200e-01,40:1.629270e-01):3.426344e-01,((((((4:2.378911e-02,5:1.107722e-01):3.959957e-01,55:9.657743e-01):5.247016e-01,3:6.670518e-01):1.861433e-01,((30:8.493843e-02,(33:2.841878e-02,(29:2.737041e-02,(31:9.229413e-02,((28:7.993240e-03,32:2.826063e-03):3.460903e-02,27:3.527598e-01):5.519820e-02):3.856952e-02):4.510693e-02):8.180049e-03):8.623035e-01,((67:2.460560e-01,70:1.865368e-01):1.187769e-01,(69:5.161104e-01,68:5.460585e-02):2.399579e-01):5.676530e-01):9.366273e-01):2.689598e-01,(((((13:1.073993e-01,(21:2.215148e-01,9:1.139448e-01):1.033695e-01):4.862598e-01,((60:4.509178e-01,61:4.300474e-01):7.769132e-01,16:8.034559e-01):1.451521e-01):5.134655e-01,((((54:5.837915e-01,(44:6.946235e-01,43:6.689898e-01):7.173528e-02):5.758575e-01,((19:5.522092e-01,17:5.507140e-01):3.287449e-01,10:1.319053e+00):4.811423e-02):4.301992e-01,(11:9.986057e-01,((((15:1.279778e-01,14:2.225524e-01):1.152185e-01,20:3.763879e-01):2.193742e-01,24:5.079506e-01):4.905594e-01,(12:8.024926e-01,26:6.933166e-01):2.213254e-01):1.873271e-01):1.079981e-01):7.303466e-02,18:8.350828e-01):1.022375e-01):1.421553e-01,(34:1.118496e+00,(49:1.320766e+00,((48:2.853438e-01,45:1.794342e-01):5.132893e-01,((46:2.451735e-01,47:1.337446e-01):2.242796e-01,53:6.569521e-01):2.273037e-01):2.121113e-01):9.246195e-01):1.134837e-01):1.091160e-01,(((25:4.936716e-01,(37:5.023249e-01,36:4.210673e-01):1.794531e-01):2.173230e-01,((41:2.458152e-01,(42:3.909933e-01,35:2.752454e-01):1.152521e-01):1.103331e-01,38:1.876546e-01):9.151373e-01):2.931820e-01,(6:5.572295e-01,8:3.978179e-01):7.227274e-01):6.146797e-02):3.381162e-01):1.322634e-01,((52:2.162388e-01,(50:2.561134e-01,51:4.386986e-01):1.573688e-01):1.823512e+00,((((64:9.089856e-04,58:6.444539e-03):2.695773e-02,(57:1.615888e-02,56:1.212162e-02):2.041348e-02):3.495430e-01,((63:3.741989e-02,66:7.859151e-02):1.073665e-01,(65:2.238420e-01,59:1.023506e-01):1.017074e-01):3.428441e-01):3.214283e-01,62:6.022127e-01):6.786067e-01):2.881744e-01):7.626358e-01):2.452434e-01):2.593883e-01):6.386019e-02,1:6.998522e-02);
   tree gen.6460500 = [&U] (22:5.990960e-02,((7:5.661947e-01,(((39:2.974354e-02,2:3.702670e-02):2.972829e-01,40:1.404467e-01):2.600290e-01,(((((37:4.427020e-01,(36:4.126755e-01,25:4.689519e-01):1.082781e-01):2.879917e-01,((41:1.515989e-01,(42:3.212507e-01,35:2.877884e-01):1.410755e-01):1.769604e-01,38:2.319775e-01):4.968387e-01):2.584908e-01,(8:7.068905e-01,6:3.799196e-01):8.759292e-01):2.110637e-01,(((((48:2.114448e-01,45:2.266582e-01):3.674310e-01,((47:3.278861e-01,46:2.197457e-01):2.843467e-01,53:8.063157e-01):2.691385e-01):2.363644e-01,49:1.063141e+00):8.460601e-01,(((26:9.534925e-01,12:8.820777e-01):1.235449e-01,(((13:1.112820e-01,(9:1.267513e-01,21:6.514124e-02):1.180047e-01):4.378682e-01,(16:9.014157e-01,(61:2.589264e-01,60:4.779884e-01):4.395911e-01):4.020698e-01):5.813291e-01,(18:7.552926e-01,((17:5.040267e-01,19:6.931825e-01):4.440023e-01,(10:9.281556e-01,(44:4.939949e-01,(54:7.964761e-01,43:7.184437e-01):1.548762e-01):8.389903e-01):6.658161e-02):4.210167e-01):1.608402e-01):3.515319e-02):2.068258e-01,((24:4.697579e-01,((14:1.732557e-01,15:1.476455e-01):7.769825e-02,20:2.249540e-01):3.062951e-01):5.518644e-01,11:8.664296e-01):2.336265e-01):9.663713e-02):3.493852e-02,(((50:2.637278e-01,51:4.332749e-01):5.525297e-02,52:2.120619e-01):1.170866e+00,34:1.369068e+00):2.509631e-01):1.318297e-01):2.222440e-01,((62:6.327465e-01,(((56:2.280658e-02,57:4.745257e-02):3.644592e-02,(64:6.049875e-04,58:2.004185e-02):1.444481e-02):3.553308e-01,((66:5.650249e-02,63:6.006767e-02):7.824857e-02,(65:2.373118e-01,59:6.045912e-02):4.479968e-02):3.092447e-01):1.890732e-01):1.030680e+00,((((4:5.157370e-02,5:5.632737e-02):5.021934e-01,55:7.278397e-01):3.759373e-01,3:6.212236e-01):1.709020e-01,((((70:2.141109e-01,67:1.994852e-01):1.705310e-01,69:4.727153e-01):9.466312e-02,68:4.475336e-02):1.169749e+00,((((31:1.048272e-01,27:2.076452e-01):1.308453e-02,(28:1.160929e-03,32:1.202936e-02):7.685021e-02):2.199678e-02,29:5.551462e-02):1.065110e-02,(30:8.867332e-02,33:3.758897e-02):1.883903e-02):5.472015e-01):8.182685e-01):1.868353e-01):4.411743e-03):7.652108e-01):4.264998e-01):1.867533e-01,23:7.612780e-02):8.692827e-02,1:6.471347e-02);
   tree gen.6461000 = [&U] (22:6.686792e-02,((7:6.319566e-01,(((39:2.693891e-02,2:4.132724e-02):3.318114e-01,40:1.408367e-01):2.902306e-01,((((((37:4.941206e-01,(36:4.606065e-01,25:5.234193e-01):7.585771e-02):3.214411e-01,((41:1.915642e-01,(42:2.910703e-01,35:3.212142e-01):1.956933e-01):1.919223e-01,38:2.615130e-01):5.286457e-01):2.885138e-01,(8:1.079856e+00,6:4.240461e-01):9.776659e-01):1.560317e-01,(((((48:2.170140e-01,45:2.529839e-01):4.101070e-01,((47:3.651166e-01,46:1.074058e-01):2.441407e-01,53:8.999670e-01):3.003982e-01):2.638175e-01,49:1.186622e+00):9.443276e-01,(((26:8.657446e-01,12:9.845285e-01):3.352861e-01,((18:8.430177e-01,((13:1.242071e-01,(9:1.414731e-01,21:1.410062e-01):8.117476e-02):4.822063e-01,(16:1.006112e+00,(61:2.889999e-01,60:5.335054e-01):4.906483e-01):4.487690e-01):1.987766e-01):5.791887e-02,((10:1.087142e+00,(17:5.625679e-01,19:8.284257e-01):4.629716e-01):7.584830e-02,(44:4.300659e-01,(54:8.889845e-01,43:8.018888e-01):1.728646e-01):9.364366e-01):2.421767e-01):1.522882e-01):2.166837e-01,((24:5.243190e-01,((14:1.933789e-01,15:1.647941e-01):8.672267e-02,20:2.510817e-01):2.735892e-01):6.159619e-01,11:9.670629e-01):2.607615e-01):6.395980e-02):3.899653e-02,(((50:2.943590e-01,51:3.171369e-01):1.912744e-01,52:1.421679e-01):1.306858e+00,34:1.528082e+00):2.461373e-01):1.969067e-01):2.480570e-01,(62:7.062382e-01,(((56:2.545550e-02,57:5.296405e-02):2.151828e-02,(64:8.191002e-04,58:2.553981e-03):1.825814e-02):3.966015e-01,((66:6.306509e-02,63:6.704435e-02):8.733692e-02,(65:2.648749e-01,59:6.748127e-02):1.065125e-01):3.451626e-01):8.324506e-02):1.104580e+00):4.209836e-02,((((4:5.756383e-02,5:6.286964e-02):9.216156e-01,55:8.123762e-01):1.805074e-01,3:6.933769e-01):1.907518e-01,(((69:5.276199e-01,68:2.507965e-01):2.520333e-02,(70:2.389793e-01,67:2.715807e-01):1.903377e-01):1.305612e+00,(29:5.013526e-02,((31:1.178329e-01,(27:2.117513e-01,(28:1.295768e-03,32:1.347543e-02):1.208129e-01):8.464029e-03):3.436460e-02,(30:9.897247e-02,33:5.030853e-02):5.112221e-02):4.695501e-02):6.107574e-01):8.042244e-01):3.470515e-01):8.534329e-01):4.656362e-01):2.084442e-01,23:1.010061e-01):7.138865e-02,1:7.222975e-02);
   tree gen.6461500 = [&U] (22:4.655825e-02,(23:7.075202e-02,(7:4.607255e-01,(((2:5.827537e-02,39:3.860499e-02):3.299205e-01,40:1.633743e-01):3.435751e-01,((((((4:2.346585e-02,5:1.110763e-01):6.623982e-01,55:1.147944e+00):2.315149e-01,3:7.057341e-01):1.508551e-01,((29:6.140229e-02,((31:9.254753e-02,((28:1.011945e-02,32:4.709726e-04):3.642045e-02,27:1.621419e-01):5.534975e-02):3.777833e-02,(33:5.487471e-02,30:5.083260e-02):2.424557e-02):2.448964e-02):5.659094e-01,((70:3.372645e-01,67:1.814338e-01):1.614149e-01,(68:2.791105e-02,69:3.178995e-01):1.029399e-01):8.355629e-01):7.843812e-01):6.476544e-02,(((((((13:2.369740e-01,(21:9.372935e-02,9:2.269062e-01):7.111532e-02):4.875949e-01,((60:4.521558e-01,61:5.549716e-01):4.049088e-01,16:1.021405e+00):4.325294e-01):3.099541e-01,18:8.251432e-01):3.214805e-01,(10:1.315731e+00,((19:6.240024e-01,17:9.185060e-01):3.109839e-01,(54:6.136862e-01,(43:6.428915e-01,44:6.157646e-01):1.203803e-01):5.189882e-01):6.974936e-02):2.474799e-01):1.646480e-01,(11:7.116067e-01,((((15:1.499687e-01,14:1.586325e-01):8.276600e-02,20:2.339718e-01):2.030214e-01,24:7.008245e-01):4.866076e-01,(12:8.309453e-01,26:6.952201e-01):1.955653e-01):1.348493e-01):1.869978e-01):6.304784e-02,(34:1.121567e+00,(((48:4.735608e-01,45:1.456716e-01):3.518736e-01,((46:1.214847e-01,47:1.574975e-01):4.587710e-01,53:1.124350e+00):2.900453e-01):1.323961e-01,49:1.217648e+00):9.271581e-01):1.656685e-01):1.487416e-01,(((25:4.950269e-01,(37:6.389230e-01,36:4.670313e-01):1.168616e-01):2.179197e-01,((41:1.429971e-01,(42:3.240019e-01,35:2.794436e-01):1.155685e-01):1.106360e-01,38:1.881698e-01):9.176498e-01):3.214876e-01,(6:5.380679e-01,8:7.492168e-01):7.096712e-01):1.935302e-01):2.521191e-01):1.873356e-01,(((((64:5.585850e-04,58:2.591599e-03):2.703174e-02,(57:2.226360e-02,56:6.340999e-03):2.096567e-02):5.083745e-01,((63:4.707523e-02,66:6.612189e-02):1.076613e-01,(65:1.767950e-01,59:9.830066e-02):5.688658e-02):4.275813e-01):2.224582e-01,62:6.038661e-01):8.852014e-01,(52:1.354850e-01,(50:2.568166e-01,51:1.706124e-01):1.578009e-01):1.329440e+00):1.458435e-02):5.814594e-01):4.110995e-01):1.864043e-01):1.315206e-01,1:4.188512e-02);
   tree gen.6462000 = [&U] (22:6.414885e-02,((7:6.062590e-01,(((39:2.319402e-02,2:3.964673e-02):3.488819e-01,40:3.292490e-01):2.978145e-01,(((((24:5.029984e-01,((14:1.855154e-01,15:1.580930e-01):1.469175e-01,20:2.033932e-01):1.729157e-01):5.506384e-01,(((26:6.751279e-01,12:9.740699e-01):1.996606e-01,((18:8.087377e-01,((13:1.179208e-01,(9:1.240872e-01,21:1.420886e-01):7.787391e-02):3.832335e-01,(16:9.652005e-01,(61:3.592060e-01,60:4.814739e-01):4.706969e-01):4.305205e-01):1.920400e-01):1.514865e-01,((10:1.188770e+00,((44:5.209333e-01,43:8.009893e-01):1.049055e-01,54:9.424089e-01):6.023493e-01):2.150855e-01,(17:4.285544e-01,19:7.947391e-01):4.538137e-01):3.033676e-01):7.011187e-02):1.384057e-01,11:9.065035e-01):2.072111e-01):3.426649e-01,((34:1.465945e+00,((((48:2.081895e-01,45:2.426967e-01):3.934307e-01,((47:1.723811e-01,46:2.063000e-01):2.838161e-01,53:8.633712e-01):9.513233e-02):3.089288e-01,49:8.941576e-01):8.023017e-01,((51:3.042410e-01,52:1.864754e-01):1.246232e-01,50:9.191815e-02):1.223491e+00):2.142442e-02):2.938548e-01,((((36:4.450658e-01,37:4.942576e-01):2.470556e-01,25:5.068376e-01):3.429217e-01,((41:2.110784e-01,(42:3.147902e-01,35:3.081525e-01):8.681144e-02):1.949039e-01,38:9.020592e-02):7.672838e-01):3.857662e-01,(8:1.035946e+00,6:4.068030e-01):9.455712e-01):4.511226e-02):9.254498e-02):2.124019e-01,(62:6.775201e-01,(((56:2.571649e-02,57:2.828422e-02):1.997428e-02,(64:6.892664e-03,58:8.014548e-03):2.644676e-02):4.177390e-01,((66:5.639733e-02,63:6.431810e-02):8.378550e-02,(65:2.541042e-01,59:1.110034e-01):4.345777e-02):2.600733e-01):9.210199e-02):1.045426e+00):1.935243e-02,((((4:2.117016e-02,5:6.031314e-02):5.625980e-01,55:1.202680e+00):1.701906e-01,3:7.189375e-01):1.990560e-01,((68:2.289045e-01,(69:4.627009e-01,(70:2.034042e-01,67:2.605373e-01):1.970436e-01):3.016424e-02):9.056817e-01,(29:3.645026e-02,((30:3.230196e-02,33:4.826281e-02):5.108915e-02,(31:1.130414e-01,((28:5.475559e-04,32:6.993265e-03):4.833787e-02,27:1.850334e-01):1.628982e-02):3.380157e-02):2.118645e-03):5.501202e-01):5.651450e-01):3.400002e-01):8.187294e-01):2.497195e-01):2.660250e-01,23:6.103553e-02):1.288964e-01,1:7.031598e-02);
   tree gen.6462500 = [&U] (((((((62:7.317942e-01,(((57:4.344790e-02,56:8.197830e-03):3.294146e-02,(58:6.897016e-03,64:1.434603e-02):2.545407e-02):3.175044e-01,((65:2.478019e-01,59:2.915123e-02):5.032978e-02,(66:3.877307e-02,63:3.245654e-02):1.217188e-01):3.496810e-01):2.399535e-01):8.731137e-01,((((((31:1.372621e-01,((32:1.391492e-03,28:3.807924e-03):6.338401e-02,27:2.516289e-01):3.504474e-02):7.053641e-02,29:4.110029e-02):2.742762e-02,33:3.044587e-02):4.069250e-02,30:4.427129e-02):5.212168e-01,((68:1.556262e-01,(70:2.802888e-01,67:2.444469e-01):7.100503e-02):2.575175e-02,69:2.708414e-01):6.086903e-01):1.212636e+00,((55:8.849686e-01,(5:1.232042e-01,4:2.373376e-02):5.354765e-01):2.609832e-01,3:6.003352e-01):2.656042e-01):2.244248e-01):7.521820e-02,(((((49:8.556386e-01,(((47:1.326322e-01,46:2.422346e-01):4.083778e-01,53:6.884559e-01):2.972285e-01,(45:2.567861e-01,48:2.808579e-01):3.343111e-01):1.572822e-01):8.463958e-01,(8:5.574964e-01,6:5.168762e-01):7.078475e-01):4.581922e-02,(((41:1.865529e-01,(35:2.535431e-01,42:3.127513e-01):8.325458e-02):2.641373e-01,38:2.228964e-01):7.107578e-01,(25:4.552818e-01,(36:4.807726e-01,37:6.682415e-01):9.025523e-02):3.527065e-01):2.526907e-01):2.085901e-01,(((11:9.559779e-01,(24:5.975129e-01,(20:2.509611e-01,(15:1.213663e-01,14:1.686380e-01):1.659922e-01):6.748813e-02):6.183797e-01):2.577923e-01,(12:8.738738e-01,(((16:6.892793e-01,(61:3.210117e-01,60:5.754273e-01):7.439625e-01):3.552286e-01,(13:1.019377e-01,(21:1.750880e-01,9:1.671087e-01):1.152471e-01):6.262593e-01):3.545267e-01,26:7.875714e-01):1.670276e-01):9.517790e-02):1.764029e-01,(((10:9.512655e-01,(19:9.096334e-01,17:3.092766e-01):6.129263e-01):8.395924e-02,(44:5.275487e-01,(54:1.069825e+00,43:4.628870e-01):3.236194e-01):7.013821e-01):2.997577e-01,18:9.000244e-01):2.241966e-01):1.546154e-01):1.333190e-01,((50:2.763374e-01,(51:4.072542e-01,52:1.329993e-01):1.989791e-01):1.536410e+00,34:1.070211e+00):3.108185e-01):9.952867e-02):6.431399e-01,(40:1.767434e-01,(2:3.137400e-02,39:1.924644e-02):4.596862e-01):3.626606e-01):3.598625e-01,7:4.880507e-01):5.201401e-01,23:4.249933e-02):1.950994e-01,22:4.182479e-02,1:1.204425e-01);
   tree gen.6463000 = [&U] ((((((((((((31:1.454022e-01,((32:1.978794e-03,28:6.404599e-03):4.005677e-02,27:1.830624e-01):3.402221e-02):6.722704e-02,30:4.625608e-02):3.913068e-02,29:4.353767e-02):4.570768e-02,33:3.225142e-02):7.938446e-01,((68:1.607753e-01,69:3.945904e-01):2.615765e-02,(70:2.969109e-01,67:2.589434e-01):7.521587e-02):6.579425e-01):6.335860e-01,((55:9.374502e-01,(5:4.439850e-02,4:2.514125e-02):1.079488e+00):2.764603e-01,3:5.266127e-01):5.069494e-01):2.377339e-01,((((8:7.227505e-01,6:5.475287e-01):7.498252e-01,(((41:1.976161e-01,(35:2.685791e-01,42:3.312985e-01):2.761859e-01):2.798015e-01,38:1.006348e-01):7.529082e-01,(25:5.887185e-01,(36:5.092840e-01,37:7.078705e-01):2.606325e-01):1.374982e-01):3.853373e-01):4.853645e-02,(49:9.063808e-01,(((47:2.963888e-01,46:5.571151e-02):4.325959e-01,53:7.292836e-01):2.223381e-01,(45:2.720143e-01,48:2.796171e-01):4.051883e-01):2.990825e-01):8.739909e-01):2.213274e-01,((((11:1.012671e+00,(24:6.329474e-01,(20:2.658439e-01,(15:1.285637e-01,14:1.786388e-01):1.758361e-01):2.721341e-01):6.550517e-01):2.730803e-01,(((16:7.301559e-01,(61:3.400488e-01,60:6.095521e-01):7.880820e-01):2.731531e-01,(13:1.079829e-01,(21:1.102821e-01,9:1.770188e-01):1.718292e-01):6.633985e-01):4.621630e-01,(12:8.926559e-01,26:8.342770e-01):1.806578e-01):1.008223e-01):1.868641e-01,((10:1.073535e+00,((44:5.588341e-01,(54:8.407485e-01,43:6.409987e-01):3.857584e-01):7.429764e-01,(19:7.243066e-01,17:3.276177e-01):6.813313e-01):9.424302e-02):3.032423e-01,18:9.533989e-01):2.012397e-01):3.286044e-01,(((52:1.408866e-01,51:4.314057e-01):1.425652e-01,50:3.071057e-01):1.627525e+00,34:1.133678e+00):3.385567e-01):2.784335e-02):5.124061e-02):9.167090e-02,(62:7.751921e-01,(((57:4.602451e-02,56:1.119658e-02):3.489500e-02,(58:4.625343e-03,64:1.519680e-02):2.696358e-02):3.363335e-01,((65:2.624974e-01,59:1.087484e-01):3.600773e-02,(66:4.107245e-02,63:3.438132e-02):1.289371e-01):3.704182e-01):2.541835e-01):9.248923e-01):6.812803e-01,(40:2.143887e-01,(2:3.323459e-02,39:3.842924e-02):3.142706e-01):4.307890e-01):3.812035e-01,7:5.169938e-01):2.849824e-01,23:4.501968e-02):1.857837e-01,22:7.697605e-02,1:3.790000e-02);
   tree gen.6463500 = [&U] ((((((((((((((32:1.916471e-03,28:6.202883e-03):4.013705e-02,31:7.199922e-02):3.261653e-02,27:1.772968e-01):5.983615e-02,30:3.452768e-02):4.719084e-02,29:4.039243e-02):3.238032e-03,33:3.123565e-02):7.688422e-01,((68:2.741959e-01,69:3.821626e-01):1.395120e-01,(70:2.875596e-01,67:2.599516e-01):7.406625e-02):5.478006e-01):6.136310e-01,((55:1.230991e+00,(5:4.300015e-02,4:7.549466e-02):8.094681e-01):2.489175e-01,3:5.100269e-01):4.909828e-01):2.579387e-01,((((8:8.657843e-01,6:5.302841e-01):7.023638e-01,(((41:1.913921e-01,(35:2.516823e-01,42:3.751623e-01):9.856648e-02):3.175404e-01,38:9.746531e-02):7.255488e-01,(25:5.701766e-01,(36:4.932439e-01,37:6.855758e-01):1.600444e-01):2.143253e-01):3.338684e-01):4.922869e-02,(49:8.778340e-01,(((47:2.870539e-01,46:7.027857e-02):4.189712e-01,53:7.063145e-01):2.153355e-01,(45:2.634471e-01,48:3.156860e-01):3.924268e-01):2.896628e-01):9.597071e-01):1.071299e-01,((((((16:7.595277e-01,(61:3.293388e-01,60:5.903540e-01):5.936378e-01):4.191647e-01,(13:1.045820e-01,(21:1.068087e-01,9:2.170682e-01):1.482543e-01):5.638724e-01):4.482470e-01,(12:9.913663e-01,26:8.132257e-01):1.188029e-01):9.764683e-02,(((10:1.039723e+00,(19:7.118235e-01,17:3.172993e-01):6.369269e-01):8.183400e-02,(44:3.476553e-01,(54:8.142688e-01,43:6.208102e-01):3.736088e-01):7.195760e-01):1.995673e-01,18:9.233712e-01):3.226669e-01):5.694100e-02,(11:9.807762e-01,(24:7.299577e-01,(20:2.574710e-01,(15:1.245146e-01,14:1.730125e-01):1.702981e-01):2.635631e-01):5.754285e-01):2.019017e-01):3.854237e-01,((52:1.364493e-01,(50:2.974333e-01,51:5.126469e-01):4.864482e-02):1.576265e+00,34:8.372807e-01):4.841561e-01):8.705972e-02):2.398891e-01):3.291734e-01,(62:7.507771e-01,(((57:4.457495e-02,56:7.394198e-03):3.379597e-02,(58:4.479666e-03,64:2.784350e-03):2.611435e-02):3.017496e-01,((65:2.542300e-01,59:1.053234e-01):3.487365e-02,(66:3.977886e-02,63:1.166294e-01):1.138103e-01):3.014840e-01):2.708839e-01):8.957624e-01):3.964810e-01,(40:2.839375e-01,(2:3.218785e-02,39:2.578174e-02):3.043725e-01):4.172211e-01):2.903630e-01,7:5.007108e-01):2.760068e-01,23:4.360177e-02):2.103579e-01,22:5.007810e-02,1:2.603271e-02);
   tree gen.6464000 = [&U] ((23:1.032815e-01,(((40:1.579546e-01,(39:3.364365e-02,2:3.165384e-02):3.645470e-01):2.782667e-01,((((((69:5.165550e-01,68:1.886230e-01):3.101242e-02,(67:2.152515e-01,70:2.311705e-01):7.806468e-02):1.059175e+00,(((27:2.418661e-01,31:7.422746e-02):4.819306e-03,(28:3.177057e-03,32:1.402601e-02):6.848854e-02):3.737712e-02,((33:5.341424e-02,30:5.666824e-02):3.596827e-02,29:3.100031e-02):1.906006e-02):5.949382e-01):8.907151e-01,(((5:2.104259e-02,4:9.219003e-02):8.278589e-01,55:8.658708e-01):3.818535e-01,3:5.813287e-01):1.207108e-01):4.613642e-01,((((49:1.040167e+00,((45:1.449057e-01,48:3.901186e-01):5.747523e-01,(53:9.034340e-01,(46:1.029101e-01,47:3.043602e-01):2.290369e-01):2.247707e-01):5.040543e-01):7.156224e-01,(((52:1.975532e-01,50:2.631373e-01):5.218382e-04,51:2.035599e-01):1.416536e+00,34:7.662066e-01):4.144182e-01):1.618290e-01,(((((44:5.091158e-01,(54:7.098372e-01,43:6.378683e-01):5.326835e-02):1.040737e+00,10:1.151386e+00):1.033681e-02,(17:5.455926e-01,19:6.214737e-01):1.671823e-01):3.028405e-01,((12:8.298402e-01,(26:8.691353e-01,((20:2.543189e-01,(14:1.776268e-01,15:1.324004e-01):1.323037e-01):8.930935e-02,24:7.156940e-01):7.866130e-01):1.847623e-01):9.212770e-02,11:7.645063e-01):2.398063e-01):8.435559e-02,(18:1.072304e+00,(((21:7.368357e-02,9:1.888551e-01):1.672993e-01,13:7.049567e-02):6.036492e-01,((61:5.527127e-01,60:4.445254e-01):5.014954e-01,16:7.301358e-01):1.960589e-01):4.027123e-01):1.811201e-01):1.260297e-01):1.719765e-01,((((36:5.251555e-01,37:5.044192e-01):3.357025e-01,25:2.940851e-01):4.530916e-01,(38:3.191566e-01,(41:2.575186e-01,(42:1.958002e-01,35:2.717301e-01):1.454085e-01):1.005362e-01):6.119512e-01):4.485030e-01,(8:5.758075e-01,6:7.283934e-01):8.211454e-01):1.662320e-01):1.579771e-01):1.912347e-02,((((65:1.308155e-01,59:5.648507e-02):4.533763e-02,(66:1.091268e-02,63:6.628334e-02):1.310715e-01):4.560936e-01,((64:4.350761e-03,58:6.226845e-03):1.495314e-02,(57:5.668712e-02,56:2.351102e-02):2.354410e-02):1.964551e-01):2.357782e-01,62:5.261988e-01):1.059995e+00):1.107314e+00):3.801824e-01,7:6.282437e-01):2.237201e-01):1.222789e-01,22:1.621110e-02,1:9.204065e-02);
   tree gen.6464500 = [&U] ((23:6.460445e-02,(7:4.983134e-01,(((((((52:6.691528e-02,(50:2.941597e-01,51:3.213183e-01):7.245504e-02):1.153674e+00,34:8.798063e-01):5.352570e-02,((((((9:2.380186e-01,21:4.174774e-02):1.186468e-01,13:1.601051e-01):2.446003e-01,(16:9.253908e-01,(60:4.791592e-01,61:6.202020e-01):4.429150e-01):7.113461e-01):5.751708e-01,18:1.138003e+00):3.450635e-01,(((54:5.614534e-01,(44:6.549880e-01,43:8.231159e-01):1.789973e-01):7.758817e-01,10:1.066907e+00):2.525445e-01,(19:5.764046e-01,17:5.956404e-01):5.090423e-01):1.524628e-01):1.358716e-01,((26:1.057817e+00,12:6.396072e-01):4.294000e-01,(11:9.323375e-01,(((14:1.809870e-01,15:1.524055e-01):8.138394e-02,24:8.279195e-01):1.249248e-01,20:2.787183e-01):6.067953e-01):4.343311e-02):2.360263e-01):2.389001e-01):3.700103e-01,((((49:1.219865e+00,(45:1.882549e-01,48:3.229376e-01):6.571801e-01):1.001967e-01,((47:2.050475e-01,46:1.430145e-01):4.627666e-01,53:8.087312e-01):3.231637e-01):7.439606e-01,((((35:1.921617e-01,42:3.785974e-01):5.859619e-02,41:2.166266e-01):3.698844e-01,38:2.205621e-01):7.211248e-01,(25:5.818076e-01,(36:4.186099e-01,37:6.658546e-01):3.178215e-01):1.762744e-01):2.879026e-01):1.315183e-01,(8:7.273286e-01,6:5.042530e-01):8.216124e-01):1.408044e-01):1.577543e-01,(((55:1.063026e+00,(5:1.754858e-02,4:6.705344e-02):4.799553e-01):5.309170e-01,3:6.024464e-01):1.016196e-01,(((68:1.394929e-01,(70:4.418944e-01,67:1.704367e-01):2.154528e-01):7.000138e-02,69:2.619044e-01):7.035297e-01,(29:3.270811e-02,((31:6.861706e-02,(27:1.434557e-01,(32:3.365259e-03,28:1.657412e-02):2.267115e-02):1.884418e-02):2.873963e-02,(33:6.402998e-02,30:2.800829e-02):2.061964e-02):4.701090e-02):5.941380e-01):8.977590e-01):4.505201e-01):8.661759e-02,((((59:5.696898e-02,65:1.872329e-01):1.281016e-01,(66:3.474056e-02,63:7.805123e-02):8.402309e-02):3.061345e-01,((58:3.257749e-03,64:9.519076e-04):2.280691e-02,(56:1.596867e-02,57:3.342363e-02):1.119742e-02):3.038427e-01):9.188070e-02,62:8.407411e-01):1.164506e+00):9.290848e-01,((39:5.871428e-02,2:7.248422e-03):4.357321e-01,40:1.178776e-01):3.211643e-01):4.076513e-01):2.568632e-01):1.846608e-01,22:1.610719e-02,1:1.040457e-01);
   tree gen.6465000 = [&U] (((7:4.771518e-01,(((2:1.071570e-02,39:3.337167e-02):3.284507e-01,40:3.076210e-01):3.182084e-01,(((((57:2.501593e-02,56:4.968428e-02):3.402542e-02,(64:5.933106e-03,58:9.414913e-03):3.428923e-02):1.557757e-01,((65:2.429211e-01,59:4.265438e-02):6.864013e-02,(63:5.281230e-02,66:1.923106e-02):1.625364e-01):5.425675e-01):2.502864e-01,62:7.000161e-01):9.855065e-01,(((((68:1.801771e-01,69:2.355466e-01):2.693957e-02,(70:2.250961e-01,67:1.073047e-01):1.192120e-01):7.580828e-01,(((30:2.608555e-02,33:8.970915e-02):2.150786e-02,(31:1.174050e-01,((28:2.154216e-02,32:1.699628e-02):1.207416e-01,27:1.361955e-01):5.774167e-03):6.004683e-02):2.641095e-02,29:2.485802e-02):7.482714e-01):7.376535e-01,(3:5.533002e-01,((4:1.451858e-02,5:9.768977e-02):5.290411e-01,55:9.703606e-01):2.389190e-01):2.562586e-01):2.817033e-01,((((52:2.385446e-01,(51:2.146427e-01,50:2.796110e-01):1.458711e-01):1.238192e+00,((11:9.597416e-01,(((18:1.039512e+00,(((21:1.347040e-01,9:2.367854e-01):1.767582e-01,13:1.609386e-01):5.221503e-01,((60:3.760144e-01,61:3.263803e-01):3.260838e-01,16:7.100551e-01):5.170226e-01):1.753227e-01):1.853899e-01,(26:8.194801e-01,12:1.137374e+00):3.133795e-01):1.214694e-01,((17:4.664705e-01,19:6.868389e-01):3.347156e-01,((44:6.307658e-01,(43:8.261079e-01,54:4.941638e-01):1.716724e-01):8.742217e-01,10:9.500812e-01):3.889950e-01):4.665749e-01):2.207090e-01):6.361447e-02,(((15:1.302795e-01,14:2.366706e-01):1.453880e-01,20:2.746405e-01):2.271475e-01,24:6.045147e-01):7.648824e-01):1.778145e-01):1.981037e-01,34:1.118148e+00):6.606240e-02,((((45:1.582624e-01,48:2.678793e-01):4.357989e-01,(53:7.366882e-01,(46:1.860421e-01,47:2.346414e-01):3.582859e-01):1.107208e-01):1.271687e-01,49:1.421784e+00):8.790716e-01,(((25:4.794767e-01,(36:4.342285e-01,37:6.195681e-01):2.644685e-01):2.950322e-01,(38:5.713268e-02,(41:1.248448e-01,(35:2.259412e-01,42:2.232326e-01):1.696772e-01):3.028221e-01):9.546422e-01):2.087422e-01,(8:7.661950e-01,6:4.050942e-01):6.013032e-01):1.878629e-01):2.495069e-01):2.010980e-01):1.298472e-01):5.351164e-01):3.961401e-01):2.720930e-01,23:7.563623e-02):5.053617e-02,22:4.848332e-02,1:7.381774e-02);
   tree gen.6465500 = [&U] (22:2.599055e-02,((7:6.676690e-01,(((2:8.551439e-02,39:1.959746e-02):3.560419e-01,40:2.383249e-01):3.826335e-01,((((((25:5.840606e-01,(37:7.308311e-01,36:4.802821e-01):2.021908e-01):2.756796e-01,(38:1.124450e-01,((35:2.926098e-01,42:3.735263e-01):1.389227e-01,41:3.154052e-01):2.425854e-01):6.293502e-01):5.421930e-01,(((((48:3.905509e-01,45:8.263656e-02):6.455304e-01,((46:8.167674e-02,47:2.188995e-01):3.206711e-01,53:8.066713e-01):1.575734e-01):2.563991e-01,49:1.118329e+00):1.292750e+00,((((10:1.204567e+00,(54:6.904264e-01,(44:6.348742e-01,43:9.589071e-01):1.102084e-01):5.097298e-01):1.976597e-01,(19:9.467484e-01,17:6.513835e-01):4.540294e-01):4.000972e-01,((26:4.380535e-01,12:9.169333e-01):2.771979e-01,((20:3.121038e-01,(15:1.007679e-01,14:1.509842e-01):8.597145e-02):3.331244e-01,24:6.731357e-01):6.639570e-01):1.588937e-01):8.280832e-02,((((16:9.904209e-01,(61:3.567759e-01,60:5.989548e-01):4.387095e-01):4.979904e-01,((21:1.132265e-01,9:2.056147e-01):1.986458e-02,13:2.587481e-01):5.054274e-01):6.790145e-01,11:1.222621e+00):4.616841e-02,18:1.173475e+00):1.041176e-01):1.016459e-01):2.976732e-02,(34:8.620366e-01,((51:3.248529e-01,52:3.325675e-01):2.299166e-02,50:2.234502e-01):1.346227e+00):4.922654e-01):1.601743e-01):2.003946e-01,(8:7.026226e-01,6:4.183589e-01):1.277782e+00):1.601424e-01,(((((29:6.945223e-02,((28:2.326140e-02,32:2.736295e-03):9.485451e-02,(27:2.378245e-01,31:8.263500e-02):1.933743e-02):3.507553e-02):6.841120e-02,33:4.038781e-02):1.619281e-02,30:2.850816e-02):6.684156e-01,((69:3.624946e-01,68:3.531864e-01):1.937284e-01,(70:2.610778e-01,67:4.066128e-01):4.346101e-02):5.875169e-01):7.691034e-01,(((4:9.292314e-02,5:6.765366e-02):7.908270e-01,55:9.884011e-01):4.360955e-01,3:6.913317e-01):2.149152e-01):1.104596e-01):3.163055e-01,((((58:6.174422e-03,64:2.457146e-03):2.717535e-02,(57:2.261362e-02,56:2.381685e-02):2.276126e-02):4.027435e-01,((66:4.000326e-02,63:5.444719e-02):1.239274e-01,(59:6.892283e-02,65:2.255248e-01):3.098640e-02):3.134953e-01):3.381428e-01,62:7.406063e-01):6.228309e-01):7.011188e-01):4.350415e-01):3.146287e-01,23:3.316111e-02):1.248054e-01,1:1.209412e-01);
   tree gen.6466000 = [&U] ((23:8.303936e-02,(7:4.248188e-01,(((((((52:2.408756e-01,(50:2.998349e-01,51:3.041055e-01):1.430639e-02):1.020503e+00,34:1.220213e+00):4.036568e-01,(((26:1.001150e+00,12:6.053440e-01):4.450750e-01,(11:8.823929e-01,(((14:2.429184e-01,15:1.114839e-01):4.739675e-02,24:7.835685e-01):1.389805e-01,20:1.129521e-01):6.430326e-01):2.352785e-01):1.183720e-01,((((13:1.766635e-01,(9:2.252681e-01,21:7.443568e-02):1.239557e-01):5.841315e-01,(16:7.359824e-01,(60:3.565868e-01,61:5.869783e-01):4.509879e-01):7.013461e-01):1.045728e-01,18:1.272247e+00):3.741855e-01,(((44:5.837658e-01,(54:5.907684e-01,43:7.532879e-01):3.633013e-03):6.381493e-01,10:1.041853e+00):1.550515e-01,(19:5.455270e-01,17:7.242819e-01):3.390603e-01):3.716606e-01):2.926556e-02):3.149620e-01):4.982173e-02,((((((35:3.751005e-01,42:2.101921e-01):2.186108e-01,41:1.903457e-01):3.500700e-01,38:1.578443e-01):7.616566e-01,(25:7.863353e-01,(36:3.576191e-01,37:5.257495e-01):1.507070e-01):2.298348e-01):4.253271e-01,(8:6.883662e-01,6:4.804475e-01):8.860496e-01):2.969795e-04,((((47:1.940632e-01,46:2.329375e-01):2.873802e-01,53:7.937861e-01):3.146041e-01,(45:2.439125e-01,48:3.783112e-01):3.630945e-01):3.647622e-01,49:1.160978e+00):9.734717e-01):1.699215e-01):2.098143e-01,(((55:1.006080e+00,(5:8.053694e-02,4:2.964594e-02):7.427883e-01):5.337536e-01,3:4.730749e-01):2.817884e-01,(((68:1.249759e-01,69:4.084729e-01):3.662393e-04,(70:3.468017e-01,67:1.988638e-01):1.185092e-01):7.465176e-01,(((33:6.059994e-02,30:5.088264e-02):1.095391e-02,((27:1.368087e-01,(32:1.869657e-03,28:7.574622e-03):9.842798e-02):3.359492e-03,31:6.215455e-02):9.241470e-03):3.811057e-02,29:8.673327e-03):5.692956e-01):7.347263e-01):1.893705e-01):1.896590e-01,((((59:5.807078e-02,65:2.120845e-01):5.161073e-02,(66:6.158764e-02,63:7.387009e-02):9.863467e-02):5.324032e-01,((58:3.837608e-03,64:2.472876e-02):7.639961e-03,(56:1.296528e-02,57:3.905838e-02):6.634873e-03):2.543351e-01):9.431326e-02,62:8.380900e-01):1.102125e+00):9.810840e-01,((39:3.816859e-02,2:2.077582e-02):3.141314e-01,40:1.294928e-01):4.377262e-01):2.858475e-01):4.130687e-01):1.170013e-01,22:2.096073e-02,1:9.365567e-02);
   tree gen.6466500 = [&U] (((7:6.759791e-01,(((2:3.140012e-02,39:3.110174e-02):2.515689e-01,40:3.117323e-01):4.603252e-01,(((((57:2.975864e-02,56:3.321368e-02):1.944346e-02,(64:2.794189e-03,58:4.576852e-03):2.265839e-03):2.397325e-01,((65:2.461677e-01,59:1.016318e-01):2.430657e-02,(63:5.351813e-02,66:6.649492e-02):1.647087e-01):2.486247e-01):1.491398e-01,62:7.093718e-01):7.649148e-01,((((69:3.090481e-01,((70:3.166200e-01,67:1.087389e-01):7.752855e-02,68:1.026737e-01):6.858178e-02):7.235707e-01,((33:9.072576e-02,(29:4.998897e-02,((27:1.380157e-01,(28:2.145358e-02,32:1.386132e-03):5.300872e-02):3.327074e-02,31:8.530775e-02):4.720705e-02):2.677675e-02):2.164401e-02,30:2.575087e-02):7.390477e-01):7.888068e-01,(3:5.606950e-01,((4:1.958971e-02,5:9.899539e-02):6.525311e-01,55:9.833294e-01):3.475526e-01):1.852102e-01):2.478761e-01,((((11:1.034999e+00,((((21:9.456363e-02,9:2.399500e-01):1.383186e-01,13:9.163326e-02):6.249782e-01,((60:3.472992e-01,61:3.129963e-01):6.400470e-01,16:7.195450e-01):4.396277e-01):4.296495e-01,((26:1.132394e+00,12:9.826362e-01):3.700331e-01,((((17:4.482709e-01,19:6.293585e-01):2.647228e-01,10:7.137000e-01):6.468721e-02,((43:8.742681e-01,54:5.656356e-01):2.782152e-02,44:6.293183e-01):8.764714e-01):4.895735e-01,18:1.324567e+00):1.188156e-01):1.096333e-01):9.707809e-02):8.104671e-02,(((15:1.237340e-01,14:1.812568e-01):9.581081e-02,20:2.897453e-01):1.782376e-01,24:8.482808e-01):4.701026e-01):1.028114e-01,((50:2.795416e-01,(52:2.480064e-01,51:2.312746e-01):1.149188e-02):1.288403e+00,34:1.133092e+00):2.197967e-01):2.317365e-01,((((25:4.815266e-01,(36:4.400319e-01,37:5.394315e-01):8.859313e-02):3.954724e-01,(38:1.209152e-01,(41:1.449778e-01,(35:2.289609e-01,42:2.776728e-01):7.379140e-02):3.068693e-01):8.389658e-01):4.023648e-01,(8:7.764352e-01,6:3.188838e-01):1.152002e+00):1.544598e-01,((45:2.671320e-01,48:2.714595e-01):6.290308e-01,(49:1.440787e+00,(53:7.465340e-01,(46:1.924867e-01,47:1.893494e-01):3.675184e-01):3.496357e-01):2.857149e-02):9.371174e-01):1.051014e-01):7.651958e-02):2.419162e-01):8.216114e-01):3.962908e-01):3.272951e-01,23:6.240367e-02):5.048210e-02,22:6.175002e-02,1:4.190956e-02);
   tree gen.6467000 = [&U] (((7:7.536868e-01,((((((59:6.246883e-02,65:2.249730e-01):9.912092e-02,(63:7.296873e-02,66:3.671626e-02):1.024332e-01):3.023214e-01,((64:3.576879e-03,58:2.359938e-03):1.373602e-02,(57:2.593451e-02,56:2.127802e-02):2.208164e-02):3.549499e-01):5.810887e-01,62:4.502326e-01):7.758938e-01,((((((((32:5.809538e-03,28:2.699111e-03):1.508660e-01,(31:6.985924e-02,27:2.038724e-01):4.096403e-02):1.837646e-02,(33:9.758111e-02,30:2.952149e-02):2.565576e-02):4.100022e-02,29:1.794682e-02):5.960178e-01,((68:1.167618e-01,69:3.304982e-01):3.621154e-02,(67:1.273701e-01,70:3.756833e-01):1.124806e-01):4.961108e-01):1.150036e+00,(3:7.598261e-01,((4:5.876497e-02,5:6.752796e-02):5.980081e-01,55:6.554653e-01):1.904535e-01):1.331019e-01):3.065896e-01,(((34:1.175466e+00,(50:2.396395e-01,(51:6.211395e-01,52:2.846631e-01):4.949844e-02):1.271103e+00):1.028667e-01,(((11:1.217097e+00,(24:5.417477e-01,(20:2.324923e-01,(15:8.311669e-02,14:1.379256e-01):1.219035e-01):1.845562e-01):6.372377e-01):2.291666e-01,((26:9.500148e-01,12:6.838082e-01):1.594957e-01,((10:1.271016e+00,((19:5.499387e-01,17:5.034728e-01):4.838670e-01,((54:7.257563e-01,43:4.763498e-01):2.530892e-01,44:5.614633e-01):6.699273e-01):1.882994e-01):2.591896e-01,(18:9.448738e-01,((16:8.524369e-01,(60:5.665771e-01,61:4.985941e-01):5.876238e-01):2.499755e-01,((9:1.823673e-01,21:1.156825e-01):1.647529e-01,13:1.364223e-01):5.237684e-01):4.981158e-01):2.003011e-01):1.262492e-01):8.423945e-02):8.207144e-02,(((53:9.689632e-01,(47:2.936824e-01,46:1.629289e-01):4.140799e-01):3.322941e-01,(45:1.810639e-01,48:3.454911e-01):3.745539e-01):3.158635e-01,49:1.076900e+00):6.440504e-01):4.806827e-02):2.363003e-01,((((35:2.806629e-01,42:2.261196e-01):9.145313e-02,41:2.158254e-01):2.539978e-01,38:1.163560e-01):7.769461e-01,((36:3.835075e-01,37:5.083856e-01):2.776450e-01,25:5.623100e-01):3.193542e-01):3.136311e-01):1.795665e-01):5.923652e-02,(6:5.347086e-01,8:5.965075e-01):1.119499e+00):1.816351e-01):5.407480e-01,((2:3.168225e-02,39:3.399718e-02):3.109244e-01,40:1.982835e-01):2.039404e-01):3.132380e-01):1.797605e-01,23:7.085509e-02):1.509184e-01,22:8.103149e-02,1:3.282765e-02);
   tree gen.6467500 = [&U] (((7:7.104962e-01,(((2:3.328816e-02,39:5.806543e-02):1.652503e-01,40:3.304763e-01):3.784648e-01,(((((57:4.201829e-02,56:2.317656e-02):2.163412e-02,(64:2.962199e-03,58:1.108584e-02):1.715331e-02):2.541472e-01,((63:5.673609e-02,66:4.150816e-02):1.440965e-01,(59:4.168439e-02,65:2.407572e-01):5.356137e-02):4.765384e-01):2.333116e-01,62:7.520251e-01):8.109079e-01,((((((70:1.567033e-01,67:9.354634e-02):1.570137e-01,(68:8.884254e-02,69:3.274722e-01):2.307769e-01):1.167238e+00,((33:6.564291e-02,(29:5.299472e-02,(((28:9.255952e-03,32:4.917224e-03):5.718021e-02,27:2.069383e-01):9.394111e-03,31:9.329573e-02):7.884598e-02):4.354768e-02):3.181930e-02,30:8.883579e-03):7.834854e-01):8.380761e-01,((4:2.576905e-02,5:1.118909e-01):7.101111e-01,55:9.782573e-01):3.179741e-01):2.845981e-01,3:5.993922e-01):3.772632e-01,((((((18:1.450298e+00,(26:1.161338e+00,12:1.041720e+00):3.793012e-01):4.112037e-02,(((21:1.932722e-01,9:2.543778e-01):9.141519e-02,13:1.247615e-01):4.617844e-01,((60:3.681817e-01,61:6.167516e-01):6.785320e-01,16:7.628100e-01):4.660617e-01):3.251785e-01):7.175426e-02,((17:4.738893e-01,19:7.385013e-01):2.850897e-01,(10:1.142104e+00,(54:5.996463e-01,(44:6.671581e-01,43:1.052982e+00):2.931350e-02):1.131699e+00):4.108570e-02):4.978647e-01):3.004111e-01,(11:1.150240e+00,(((15:1.292024e-01,14:1.837016e-01):1.075530e-01,20:3.071672e-01):1.889547e-01,24:6.535270e-01):7.090961e-01):1.012713e-01):1.502443e-01,((52:2.656351e-01,(50:2.856674e-01,51:2.561003e-01):1.279561e-02):1.375337e+00,34:1.201223e+00):2.057544e-01):1.414120e-01,((8:8.231209e-01,6:3.647092e-01):1.168384e+00,((((53:7.789762e-01,(46:2.045851e-01,47:2.907821e-01):3.896166e-01):5.464199e-02,(45:1.495058e-01,48:2.877819e-01):6.110869e-01):4.376147e-01,49:1.165584e+00):1.029540e+00,((25:5.104800e-01,(36:5.506439e-01,37:4.550976e-01):1.983787e-01):1.217248e-01,(38:7.190297e-02,(41:2.558388e-01,(35:2.591147e-01,42:3.059540e-01):8.854566e-02):3.439442e-01):8.894114e-01):3.491955e-01):8.334136e-02):1.446738e-01):1.237696e-01):1.622508e-01):8.710135e-01):4.127911e-01):1.797391e-01,23:6.615590e-02):1.224227e-01,22:6.546295e-02,1:6.274414e-02);
   tree gen.6468000 = [&U] (22:9.673842e-02,((7:4.921324e-01,(((2:2.757394e-02,39:3.167940e-02):3.107359e-01,40:2.750969e-01):3.552148e-01,((((8:7.296073e-01,6:3.398267e-01):7.904408e-01,(((25:5.608200e-01,(37:5.162135e-01,36:4.769780e-01):3.087916e-01):5.082171e-01,(38:5.728840e-02,((35:1.903825e-01,42:3.219052e-01):1.379670e-01,41:3.014306e-01):2.495513e-01):7.511553e-01):4.310237e-01,((34:9.844436e-01,(50:4.259973e-01,(51:3.171249e-01,52:4.346481e-01):3.530301e-02):1.627203e+00):3.497910e-01,(((48:3.886537e-01,45:2.494604e-01):5.839345e-01,(49:1.120576e+00,((46:1.966134e-01,47:2.018878e-01):4.068039e-01,53:8.183395e-01):3.170167e-01):1.964132e-02):1.665792e+00,((((19:5.952305e-01,17:6.275888e-01):4.155045e-01,(10:8.011861e-01,((44:6.261122e-01,43:8.811481e-01):1.736522e-01,54:6.893560e-01):7.562900e-01):3.297505e-01):4.088573e-01,((26:7.527929e-01,12:8.653276e-01):6.846284e-01,((20:2.948321e-01,(15:1.811670e-01,14:1.388494e-01):5.692043e-02):2.968561e-01,24:6.685048e-01):5.921769e-01):1.926557e-01):1.459341e-01,((18:9.505253e-01,11:1.212188e+00):5.201731e-02,((16:9.931463e-01,(61:2.310268e-01,60:6.038807e-01):7.780566e-01):2.838302e-01,(13:2.569680e-01,(9:1.488546e-01,21:9.309371e-02):3.523994e-02):5.612146e-01):5.532845e-01):2.744305e-03):1.323499e-01):1.100762e-01):1.312969e-01):1.502143e-02):1.188160e-01,(((33:2.496347e-02,((29:5.561682e-02,((31:7.915608e-02,(28:9.172312e-03,32:5.767982e-04):9.011584e-02):1.996644e-02,27:2.311976e-01):1.578702e-02):3.248736e-02,30:3.272353e-02):4.355467e-02):6.631605e-01,((69:3.600008e-01,(70:2.708540e-01,67:3.797892e-01):1.228501e-01):2.847691e-03,68:2.780679e-01):6.970380e-01):7.493427e-01,(((4:3.611630e-02,5:1.042767e-01):6.995702e-01,55:9.647321e-01):4.691529e-01,3:6.655768e-01):3.702063e-01):1.666326e-01):2.962707e-01,((((58:5.416991e-04,64:5.938228e-03):3.248868e-02,(56:2.796713e-02,57:4.149611e-02):5.560853e-03):2.996120e-01,((66:3.972806e-02,63:9.890947e-02):1.247775e-01,(59:7.349609e-02,65:2.239733e-01):5.366939e-02):3.807213e-01):2.772404e-01,62:4.446858e-01):9.043747e-01):8.670205e-01):4.292249e-01):3.124642e-01,23:1.131145e-01):9.561871e-02,1:5.061272e-02);
   tree gen.6468500 = [&U] (22:9.011326e-02,((7:5.478793e-01,(((39:2.209350e-02,2:6.620359e-02):2.823815e-01,40:2.628661e-01):3.947727e-01,((62:7.588472e-01,((58:5.260666e-03,(64:4.986089e-03,(56:2.342676e-02,57:3.610617e-02):4.510948e-02):2.653035e-03):3.267543e-01,((66:6.237080e-02,63:1.042313e-01):9.162740e-02,(65:2.550838e-01,59:3.844649e-02):9.080277e-02):2.957057e-01):5.413044e-01):6.401457e-01,((((((36:6.331359e-01,37:6.283823e-01):2.472342e-01,25:5.402973e-01):1.902346e-01,((41:2.974385e-01,(42:3.609159e-01,35:2.132169e-01):9.497477e-02):2.744020e-01,38:6.722308e-02):9.003669e-01):3.746270e-01,(8:1.041143e+00,6:4.468722e-01):9.676615e-01):2.189033e-01,((34:1.467567e+00,((51:2.189566e-01,50:2.845688e-01):1.166787e-01,52:1.681565e-01):1.621605e+00):1.359684e-01,(((((47:2.500845e-01,46:2.717784e-01):3.507117e-01,53:5.448323e-01):3.752022e-01,(48:2.596101e-01,45:2.722387e-01):3.130493e-01):2.583355e-01,49:1.199957e+00):1.072068e+00,((((26:1.334450e+00,(((17:4.879359e-01,19:7.252158e-01):2.219149e-01,(54:8.586351e-01,(44:5.539190e-01,43:9.826495e-01):4.600628e-01):6.015275e-01):8.150775e-02,10:1.478878e+00):3.796196e-01):2.320669e-01,((18:8.624064e-01,12:1.220608e+00):1.331764e-01,((13:1.650548e-01,(9:3.102569e-01,21:6.432056e-02):1.357670e-01):4.871383e-01,(16:1.270729e+00,(61:5.717675e-01,60:4.731791e-01):6.521808e-01):6.298035e-01):4.868894e-01):4.078822e-02):1.339101e-01,11:1.002762e+00):2.287342e-01,(24:6.783060e-01,(20:2.467348e-01,(14:2.174170e-01,15:1.100250e-01):1.366709e-01):2.725033e-01):7.256161e-01):1.717575e-01):1.665485e-02):7.323401e-02):1.169334e-01,((((4:1.546017e-02,5:5.251632e-02):8.582736e-01,55:9.467275e-01):2.879618e-01,3:6.618613e-01):2.498951e-01,(((70:2.338156e-01,67:3.003833e-01):2.019696e-01,(69:4.458965e-01,68:3.725779e-02):2.212150e-01):5.099390e-01,((33:7.161254e-02,((31:8.497285e-02,((28:1.786416e-02,32:1.320041e-03):2.988368e-02,27:2.000313e-01):1.085178e-02):4.597353e-02,30:8.164320e-02):2.333369e-02):5.183542e-02,29:4.731243e-02):7.931657e-01):9.262529e-01):4.416417e-01):1.501521e-01):8.834349e-01):5.820974e-01):2.423921e-01,23:1.186138e-01):1.642901e-01,1:3.886558e-02);
   tree gen.6469000 = [&U] (((((((((((33:7.723164e-02,30:6.130999e-02):4.683173e-02,(31:7.270874e-02,(27:2.446237e-01,(32:5.591267e-05,28:3.179118e-03):5.255450e-02):4.381679e-02):4.364588e-02):3.689480e-04,29:4.148899e-02):6.273818e-01,((68:2.344704e-01,69:3.588971e-01):2.418435e-02,(70:3.644020e-01,67:2.217604e-01):7.304942e-02):1.137510e+00):1.363551e+00,((55:1.275898e+00,(5:5.273391e-02,4:2.293196e-02):5.109333e-01):2.479004e-01,3:6.354339e-01):4.586911e-01):2.906213e-01,(((((41:3.414203e-01,(35:2.530754e-01,42:2.961826e-01):2.689880e-02):2.961064e-01,38:5.419597e-02):7.625996e-01,(25:4.983340e-01,(36:3.486870e-01,37:6.050944e-01):2.654795e-01):3.077760e-01):1.498314e-01,(8:8.227897e-01,6:3.776229e-01):6.334726e-01):3.351766e-01,((((52:2.175255e-01,(51:4.285532e-01,50:2.750700e-01):6.130831e-02):1.456543e+00,34:6.223989e-01):3.138576e-01,((((47:3.079820e-01,46:8.251775e-02):3.703074e-01,53:1.002784e+00):3.210847e-01,(45:2.038824e-01,48:2.677497e-01):3.807909e-01):5.807606e-02,49:1.035429e+00):9.712106e-01):1.588558e-01,((12:7.752578e-01,26:8.055274e-01):2.097540e-01,(((((16:8.105877e-01,(61:4.315807e-01,60:5.188158e-01):3.832249e-01):1.420496e-01,(13:6.516978e-02,(21:1.147597e-01,9:1.319314e-01):1.305310e-01):6.917587e-01):2.046649e-01,18:1.095298e+00):1.697494e-01,((19:6.280476e-01,17:4.819122e-01):4.498979e-01,(10:1.482440e+00,(54:7.516980e-01,(43:6.491609e-01,44:4.268644e-01):1.838643e-01):5.283783e-01):1.153770e-01):4.823732e-01):3.173474e-01,(11:8.965174e-01,(((15:1.523330e-01,14:2.111124e-01):1.138851e-01,20:3.110238e-01):2.076037e-01,24:5.580637e-01):4.464656e-01):4.533604e-02):6.436579e-02):2.719634e-01):1.126192e-01):1.537659e-01):2.552948e-01,(62:6.843664e-01,(((58:1.487127e-03,64:1.606485e-03):1.599615e-02,(57:4.647513e-02,56:2.325094e-02):1.739125e-02):5.058751e-01,((65:1.703491e-01,59:6.434978e-02):9.249034e-02,(66:2.242927e-02,63:5.992808e-02):1.101669e-01):3.160167e-01):2.335400e-01):8.397041e-01):7.043299e-01,(40:2.430127e-01,(2:3.705753e-02,39:1.426017e-02):3.177171e-01):1.881724e-01):4.201352e-01,7:5.175652e-01):2.447394e-01,23:4.281741e-02):2.191727e-01,22:8.804979e-02,1:4.138759e-02);
   tree gen.6469500 = [&U] ((23:9.611060e-02,(7:4.259661e-01,(((((((49:1.219302e+00,(((47:1.391296e-01,46:2.530190e-01):3.744507e-01,53:7.759530e-01):2.672366e-01,(45:2.599126e-01,48:3.360025e-01):5.223245e-01):6.577518e-02):8.107596e-01,((11:1.065704e+00,((10:1.026505e+00,(((43:8.445506e-01,44:8.984946e-01):4.043311e-02,54:5.972870e-01):8.700392e-01,(19:5.475044e-01,17:5.685173e-01):5.792016e-01):1.029978e-01):3.038715e-01,(18:1.051835e+00,(((16:7.379699e-01,(60:5.851540e-01,61:3.269580e-01):5.727448e-01):6.082054e-01,(13:1.771405e-01,(9:2.258764e-01,21:1.413227e-01):7.394781e-02):5.815642e-01):5.156327e-01,(26:7.423424e-01,12:6.069787e-01):2.719759e-01):1.264090e-01):1.106289e-01):9.588973e-02):2.076337e-01,(((14:2.080371e-01,15:6.441758e-02):5.946627e-02,24:7.634871e-01):1.271446e-01,20:2.293004e-01):6.957719e-01):4.998908e-02):2.694880e-01,((51:2.604728e-01,(52:2.618169e-01,50:3.583215e-01):1.409687e-02):1.072555e+00,34:1.096519e+00):2.696983e-01):1.670301e-01,((8:8.113604e-01,6:3.569552e-01):8.531962e-01,((((35:3.761134e-01,42:3.198966e-01):1.024244e-01,41:2.411541e-01):2.324736e-01,38:1.817501e-01):7.778827e-01,(25:3.861137e-01,(36:4.751827e-01,37:5.271693e-01):3.385000e-01):2.510176e-01):3.529024e-01):2.714996e-01):1.250698e-01,(((55:8.823611e-01,(5:7.532518e-02,4:2.824001e-02):7.725218e-01):3.826195e-01,3:5.710984e-01):2.078419e-01,(((70:2.737280e-01,67:7.255632e-02):2.515078e-01,(69:6.111417e-01,68:2.867164e-01):5.420118e-02):8.313600e-01,(33:4.203090e-02,(((27:2.213672e-01,(31:1.392157e-01,(32:1.426852e-02,28:3.280233e-03):9.771433e-02):2.009504e-02):1.007059e-02,29:6.361044e-02):2.051114e-02,30:1.070907e-01):2.703242e-02):1.050342e+00):4.869784e-01):3.485151e-01):1.025439e-01,((((59:5.091589e-02,65:1.550425e-01):1.612866e-02,(66:3.384792e-02,63:3.303185e-02):1.012899e-01):4.117816e-01,((58:1.074065e-03,64:1.731162e-02):1.101078e-02,(57:4.183994e-02,56:2.172501e-02):1.373326e-02):2.464612e-01):2.249367e-01,62:7.018673e-01):6.296831e-01):8.294300e-01,((39:3.827167e-02,2:6.893965e-02):4.251565e-01,40:2.645282e-01):4.128913e-01):3.863020e-01):3.361082e-01):1.079294e-01,22:2.471959e-02,1:5.054824e-02);
   tree gen.6470000 = [&U] ((23:6.396303e-02,(7:4.094583e-01,(((((((11:1.024404e+00,(((19:8.121534e-01,17:5.464852e-01):5.567555e-01,(10:1.128735e+00,(54:5.741400e-01,(43:8.079438e-01,44:8.577104e-01):3.612240e-02):8.813907e-01):2.186366e-01):3.039465e-01,((18:1.011073e+00,((16:7.093709e-01,(60:5.624772e-01,61:3.018061e-01):4.969432e-01):5.916030e-01,(13:6.521096e-02,(9:2.171229e-01,21:1.358460e-01):1.030592e-01):5.590264e-01):1.510152e-01):1.511723e-01,(26:7.135740e-01,12:5.834561e-01):2.614358e-01):1.094169e-01):1.428532e-01):1.067943e-02,(((14:1.999749e-01,15:1.932311e-01):8.175800e-02,20:2.276238e-01):1.223794e-01,24:7.334799e-01):6.644422e-01):2.567986e-01,((((51:2.612243e-01,52:1.945766e-01):2.078882e-02,50:3.158126e-01):1.105790e+00,34:1.054025e+00):4.316824e-01,(49:1.172050e+00,(((47:3.026727e-01,46:2.432136e-01):3.599394e-01,53:7.458820e-01):2.568802e-01,(45:2.498401e-01,48:3.229812e-01):5.020825e-01):3.696943e-01):7.793397e-01):7.759478e-03):4.366982e-01,((8:7.799173e-01,6:2.226363e-01):7.404204e-01,((((35:3.937379e-01,42:3.074995e-01):4.789595e-02,41:2.318085e-01):2.551686e-01,38:1.341212e-01):7.477370e-01,(25:5.313746e-01,(36:4.567676e-01,37:5.067396e-01):1.359335e-01):1.915752e-01):4.155981e-01):3.465065e-01):1.816586e-01,(((55:9.523045e-01,(5:7.240606e-02,4:8.120183e-02):7.425838e-01):3.677916e-01,3:5.489662e-01):1.128694e-01,(((69:5.874578e-01,68:2.909534e-01):7.018160e-02,(70:2.691518e-01,67:6.974450e-02):2.168186e-01):7.991418e-01,(33:4.040205e-02,((((27:1.303838e-01,(32:2.013019e-03,28:6.773313e-03):9.392755e-02):4.316174e-02,31:1.338206e-01):2.534428e-02,29:2.600917e-02):2.499455e-02,30:1.029405e-01):2.685534e-02):4.868444e-01):1.158906e+00):2.763359e-01):2.087585e-01,((((59:4.894272e-02,65:2.152248e-01):2.842004e-02,(66:3.253619e-02,63:3.909851e-02):1.008131e-01):3.958236e-01,((58:1.032441e-03,64:6.669965e-03):3.055804e-02,(57:1.853342e-02,56:2.645040e-02):1.320105e-02):2.369099e-01):2.162196e-01,62:7.617941e-01):5.217479e-01):7.972866e-01,((39:3.678850e-02,2:6.626799e-02):3.137264e-01,40:2.542767e-01):4.422266e-01):2.865500e-01):3.230828e-01):1.037467e-01,22:9.814425e-02,1:4.858932e-02);
   tree gen.6470500 = [&U] (((7:5.224399e-01,(((2:4.447162e-02,39:6.061654e-03):3.144400e-01,40:3.294466e-01):3.609995e-01,(((((57:3.987191e-02,56:1.887997e-02):1.053932e-02,(64:5.058586e-04,58:7.583491e-04):7.649395e-03):4.636602e-01,((63:1.023647e-01,66:2.528241e-02):1.615159e-01,(59:3.844830e-02,65:2.771811e-01):6.821194e-02):2.655694e-01):4.447924e-01,62:5.996020e-01):7.285476e-01,(((((((26:7.904688e-01,12:9.428623e-01):4.083021e-01,((((21:1.203892e-01,9:2.550180e-01):1.418565e-01,13:1.177389e-01):4.938696e-01,((60:5.432602e-01,61:3.917354e-01):7.936571e-01,16:6.418585e-01):6.325168e-01):3.457384e-01,18:1.292573e+00):8.162960e-02):2.412757e-01,((((54:5.595335e-01,43:6.931574e-01):1.499887e-01,44:5.514891e-01):7.774272e-01,10:1.113940e+00):6.368661e-02,(17:4.925368e-01,19:7.457067e-01):3.675093e-01):3.079751e-01):3.610470e-02,(11:9.333582e-01,(((15:1.213623e-01,14:2.534251e-01):1.777267e-01,20:2.320210e-01):1.703478e-01,24:5.861700e-01):7.030517e-01):1.383440e-01):3.194021e-01,(((50:1.436024e-01,52:3.820029e-01):7.123444e-02,51:3.326161e-01):1.372271e+00,34:1.027450e+00):3.002020e-01):5.463847e-02,(((25:5.247013e-01,(36:5.560163e-01,37:4.595379e-01):2.297392e-01):3.356646e-01,(38:2.489034e-01,(41:1.872877e-01,(35:2.544992e-01,42:3.475406e-01):1.230262e-01):1.775629e-01):9.615568e-01):4.228618e-01,((8:8.311519e-01,6:5.329512e-01):1.068216e+00,(((53:8.737332e-01,(46:9.481783e-02,47:2.936192e-01):3.658271e-01):2.565500e-01,(45:2.003399e-01,48:2.467157e-01):3.789951e-01):1.480230e-01,49:1.012710e+00):9.612007e-01):1.431927e-01):1.791932e-01):1.454004e-01,((((4:6.753024e-02,5:5.769766e-02):5.485925e-01,55:8.638766e-01):5.108237e-01,3:6.019083e-01):2.384904e-01,(((68:1.757344e-01,(70:2.607531e-01,67:2.228806e-01):2.073349e-01):3.059311e-01,69:4.567095e-01):9.710632e-01,((30:5.067909e-02,(29:3.778690e-02,((27:1.838628e-01,31:9.918579e-02):1.944302e-02,(28:4.183379e-02,32:1.386320e-03):1.555641e-01):1.761905e-02):2.111256e-02):1.359557e-02,33:7.914226e-02):7.964358e-01):1.012634e+00):2.821984e-01):2.056689e-01):5.673455e-01):3.869609e-01):2.726106e-01,23:8.331471e-02):1.825579e-01,22:6.054092e-02,1:1.093998e-01);
   tree gen.6471000 = [&U] ((23:7.077897e-02,(7:5.645927e-01,(((((((50:3.636390e-01,(51:2.890605e-01,52:2.033577e-01):1.412712e-01):1.563318e+00,34:1.166343e+00):9.191328e-02,((49:1.296944e+00,(((47:3.349257e-01,46:1.201152e-01):2.266261e-01,53:8.425806e-01):3.758782e-01,(45:3.176924e-01,48:2.236820e-01):5.555848e-01):1.107757e-01):9.027884e-01,((((10:1.249014e+00,(19:9.145687e-01,17:6.047190e-01):4.149536e-01):4.402795e-02,((43:8.602183e-01,54:6.362224e-01):1.207492e-01,44:9.491086e-01):9.902820e-01):8.869192e-01,((18:1.118813e+00,((16:8.913381e-01,(60:6.489782e-01,61:4.386788e-01):8.185283e-01):4.892965e-01,(13:2.560183e-01,(9:2.402597e-01,21:1.503218e-01):1.140413e-01):6.185967e-01):6.452790e-01):1.672813e-01,(26:7.896129e-01,12:6.456296e-01):2.892946e-01):5.897767e-02):6.841196e-02,((((14:2.093342e-01,15:1.331225e-01):3.274749e-01,20:2.518796e-01):1.354203e-01,24:8.116401e-01):7.132050e-01,11:1.099700e+00):6.629206e-02):2.886425e-01):2.235216e-01):2.435450e-01,((8:8.270505e-01,6:8.911848e-01):9.391345e-01,((((35:3.632010e-01,42:3.666888e-01):1.591710e-01,41:2.402753e-01):2.802637e-01,38:1.484133e-01):8.532297e-01,(25:8.636528e-01,(36:9.288146e-01,37:4.338212e-01):1.455042e-01):1.700048e-01):4.502740e-01):2.971703e-01):1.562688e-01,(((55:1.053783e+00,(5:6.190712e-02,4:3.067970e-02):7.773036e-01):4.069837e-01,3:7.347066e-01):1.199274e-01,((69:2.766327e-01,((70:2.978328e-01,67:2.976120e-01):6.781339e-02,68:1.965378e-01):1.805931e-01):9.831624e-01,(33:5.569928e-02,(((31:1.507830e-01,((32:7.620145e-03,28:7.384207e-04):1.039365e-01,27:2.549916e-01):1.995762e-02):5.162643e-02,29:1.777848e-02):5.215670e-02,30:2.881091e-02):8.410687e-03):5.429646e-01):1.282400e+00):3.057825e-01):1.548929e-01,((((59:6.312944e-02,65:2.381593e-01):2.765736e-02,(66:3.600327e-02,63:4.569256e-02):1.115558e-01):4.380029e-01,((58:1.588603e-03,64:8.705134e-03):6.366216e-02,(57:2.050836e-02,56:1.287811e-02):1.460776e-02):2.832021e-01):2.791964e-01,62:8.429715e-01):1.069950e+00):6.477088e-01,((39:2.930552e-02,2:7.332955e-02):3.160662e-01,40:2.813727e-01):7.163542e-01):3.170849e-01):1.934385e-01):1.231740e-01,22:5.429295e-02,1:3.322537e-02);
   tree gen.6471500 = [&U] ((23:1.520639e-01,(7:5.531889e-01,(((((((34:1.142785e+00,(50:2.490488e-01,(51:2.832220e-01,52:1.992502e-01):1.384177e-01):1.531742e+00):4.434625e-01,(49:1.270748e+00,(((47:3.281608e-01,46:1.176891e-01):2.220487e-01,53:8.255620e-01):3.035134e-01,(45:2.763221e-01,48:2.670252e-01):5.443630e-01):2.134895e-01):9.271037e-01):8.982217e-02,(((10:1.223786e+00,(((43:8.428434e-01,54:6.233718e-01):1.962158e-01,44:9.299383e-01):9.702801e-01,(19:9.004828e-01,17:5.925048e-01):4.434790e-01):4.224660e-02):6.945742e-01,((18:1.459313e+00,((16:6.877746e-01,(60:6.358700e-01,61:4.298182e-01):8.019955e-01):5.823184e-01,(21:1.472856e-01,(9:2.515561e-01,13:2.508472e-01):9.815025e-02):6.061022e-01):6.322455e-01):2.950302e-02,(26:7.736642e-01,12:6.325890e-01):2.263536e-01):1.363399e-01):2.838096e-01,((((14:2.036567e-01,15:1.304337e-01):3.208604e-01,20:2.467921e-01):1.326850e-01,24:7.952464e-01):6.030615e-01,11:1.077488e+00):1.430140e-01):2.760750e-01):3.964183e-01,((8:5.355238e-01,6:8.731845e-01):9.201657e-01,((((35:3.558650e-01,42:3.592823e-01):1.559560e-01,41:2.286071e-01):2.746028e-01,38:1.454156e-01):8.359960e-01,(25:8.462086e-01,(36:9.100542e-01,37:4.250588e-01):2.626065e-01):1.665710e-01):4.411792e-01):2.911680e-01):1.531124e-01,(((55:1.032498e+00,(5:5.339534e-02,4:5.691371e-02):7.616034e-01):3.987634e-01,3:8.355410e-01):1.665133e-01,((69:2.710452e-01,((70:2.918171e-01,67:1.987691e-01):1.830492e-01,68:1.925681e-01):9.398466e-02):7.810760e-01,((30:6.677850e-02,33:5.457425e-02):1.568739e-02,(((32:4.173703e-03,28:1.827394e-04):7.156637e-02,(31:1.477375e-01,27:2.543498e-01):2.036500e-02):9.454207e-02,29:2.778514e-02):5.110322e-02):5.562727e-01):1.264453e+00):3.970893e-01):6.290293e-02,((((59:5.917275e-02,65:2.333489e-01):7.231784e-02,(66:4.799048e-02,63:4.476966e-02):1.457803e-01):4.204606e-01,((58:1.556516e-03,64:9.074907e-03):1.376580e-02,(57:2.009413e-02,56:1.261800e-02):4.181482e-02):5.257456e-01):5.401849e-02,62:8.259449e-01):1.048339e+00):6.346262e-01,((39:2.871361e-02,2:7.184843e-02):3.096822e-01,40:2.756894e-01):6.449190e-01):4.636069e-01):3.409332e-01):1.062826e-01,22:1.167758e-01,1:3.255428e-02);
   tree gen.6472000 = [&U] ((23:1.347415e-01,(7:4.901725e-01,((((((34:1.012605e+00,((52:2.341358e-01,50:2.228214e-01):7.057030e-02,51:2.401185e-01):1.357253e+00):1.766331e-01,(49:1.125991e+00,(((47:2.907784e-01,46:8.751472e-02):3.168752e-01,53:8.087804e-01):1.966836e-01,(45:2.448449e-01,48:2.366070e-01):4.067846e-01):8.338457e-02):8.214929e-01):3.363626e-01,((((19:7.979045e-01,17:5.083371e-01):3.929602e-01,((54:5.523605e-01,(43:7.388232e-01,44:8.240045e-01):5.649515e-02):8.597508e-01,10:1.069745e+00):3.743409e-02):3.625329e-01,(18:1.293076e+00,(((16:5.885390e-01,(60:4.542833e-01,61:3.808556e-01):7.106363e-01):5.159837e-01,(13:2.222720e-01,(9:2.229001e-01,21:1.167947e-01):8.696948e-02):5.370581e-01):5.832751e-01,(26:1.121685e+00,12:7.073035e-01):4.151952e-01):2.726140e-02):4.964195e-02):2.028117e-01,((((14:1.804572e-01,15:1.155753e-01):2.843097e-01,20:2.186788e-01):1.175702e-01,24:7.046560e-01):5.700139e-01,11:1.096723e+00):1.817244e-01):2.181568e-01):1.044887e-01,((8:4.439931e-01,6:6.476268e-01):1.034170e+00,((((35:3.153267e-01,42:3.183547e-01):1.001509e-01,41:2.025654e-01):2.433215e-01,38:1.288506e-01):7.407636e-01,(25:7.498128e-01,(36:8.063855e-01,37:3.766383e-01):2.326917e-01):1.046024e-01):3.909224e-01):2.768993e-01):1.356707e-01,((((55:9.148814e-01,(5:4.731282e-02,4:6.603887e-02):4.654712e-01):3.533383e-01,3:7.403605e-01):1.475449e-01,(((70:2.585748e-01,67:2.072687e-01):4.376640e-02,(68:1.706317e-01,69:2.742676e-01):1.191733e-01):6.827175e-01,((30:4.922752e-02,(((31:1.322706e-01,27:2.253756e-01):1.058075e-02,(32:2.398847e-02,28:6.687756e-04):6.098144e-02):2.889353e-02,29:5.260938e-02):1.388086e-02):1.417374e-02,33:3.536118e-02):8.753049e-01):8.582948e-01):3.518550e-01,((((59:5.243209e-02,65:2.067670e-01):6.407976e-02,(66:4.252365e-02,63:3.966973e-02):1.291738e-01):3.725639e-01,((58:1.379206e-03,64:2.172718e-02):1.313307e-02,(57:5.149365e-02,56:3.051039e-02):1.812529e-02):4.658554e-01):1.990418e-01,62:7.318576e-01):7.372352e-01):5.489900e-02):1.264899e+00,((39:2.544270e-02,2:3.184904e-02):2.744048e-01,40:3.827179e-01):4.036232e-01):5.191854e-01):1.675666e-01):9.417545e-02,22:4.742712e-02,1:1.054031e-01);
   tree gen.6472500 = [&U] (((((((((8:7.278301e-01,6:3.450883e-01):9.164023e-01,(11:1.276011e+00,((18:1.153474e+00,(((16:1.058012e+00,(61:4.569403e-01,60:5.699754e-01):8.124073e-01):3.058497e-01,(13:1.538272e-01,(21:7.760038e-02,9:2.053053e-01):1.096595e-01):4.705836e-01):4.008020e-01,(12:9.351879e-01,26:1.262914e+00):4.377722e-01):8.147315e-02):2.086067e-01,((20:2.310805e-01,((15:1.428641e-01,14:2.160639e-01):9.828263e-02,24:7.629918e-01):7.183415e-02):9.044658e-01,((((54:6.792169e-01,43:7.763932e-01):2.481390e-02,44:5.708492e-01):6.645520e-01,10:1.402513e+00):1.236750e-01,(19:6.045769e-01,17:5.476980e-01):5.507929e-01):3.361008e-01):1.424218e-02):7.459261e-02):3.055401e-01):1.023280e-01,((34:8.060864e-01,((49:1.341939e+00,(((47:2.293602e-01,46:1.322215e-01):1.682061e-01,53:7.131290e-01):2.492621e-01,(45:2.666033e-01,48:2.143477e-01):3.320014e-01):1.576970e-01):6.573158e-01,((51:3.521402e-01,50:2.758526e-01):7.300892e-02,52:1.922149e-01):1.058741e+00):1.660125e-01):1.538636e-01,(((41:1.839228e-01,(35:2.679461e-01,42:3.162073e-01):9.159934e-02):3.135055e-01,38:1.634592e-01):8.073264e-01,(25:5.276160e-01,(36:3.745397e-01,37:6.406496e-01):2.523402e-01):1.854904e-01):5.007728e-01):2.207672e-01):7.740300e-02,((((33:4.854728e-02,30:7.454638e-02):4.841823e-02,(29:4.214367e-02,(((32:7.714621e-03,28:1.551218e-02):8.293463e-02,27:2.431538e-01):4.397507e-02,31:8.046994e-02):4.061065e-02):4.523434e-03):5.332522e-01,((68:1.632105e-01,(70:3.272355e-01,67:1.718545e-01):1.742006e-01):5.632893e-02,69:3.954391e-01):1.173982e+00):7.580921e-01,((55:1.058003e+00,(5:7.238711e-02,4:1.822731e-02):8.477589e-01):2.830653e-01,3:6.727719e-01):1.772521e-01):4.980926e-01):1.575970e-01,(62:6.816474e-01,(((58:1.631342e-02,64:5.932325e-04):2.191908e-02,(57:3.170581e-02,56:1.403442e-02):1.082915e-02):3.397327e-01,((65:1.756949e-01,59:1.192889e-01):1.272327e-01,(66:2.473798e-02,63:4.756755e-02):2.901976e-02):3.174394e-01):2.373736e-01):7.641323e-01):7.954826e-01,(40:2.760140e-01,(2:2.220072e-02,39:9.632938e-03):3.423098e-01):5.321799e-01):1.724851e-01,7:7.659712e-01):3.042376e-01,23:4.380067e-02):1.628074e-01,22:3.315269e-02,1:1.102344e-01);
   tree gen.6473000 = [&U] ((23:2.013066e-01,(7:4.507532e-01,(((((34:9.453077e-01,((52:1.901844e-01,(51:2.163348e-01,50:1.980958e-01):1.027588e-01):1.185761e+00,(49:1.056307e+00,(((47:3.374244e-01,46:8.047685e-02):4.205959e-01,53:7.437389e-01):3.300424e-01,(45:2.251547e-01,48:2.248758e-01):3.221004e-01):2.604793e-01):1.204517e+00):7.138960e-02):2.523735e-01,(((((19:7.337376e-01,17:4.674570e-01):3.613586e-01,10:8.968217e-01):1.759895e-02,((54:5.176848e-01,43:6.871079e-01):5.540456e-02,44:4.483042e-01):1.007054e+00):3.333783e-01,(18:8.218275e-01,(((16:5.412091e-01,(60:6.685141e-01,61:4.655109e-01):6.645413e-01):4.744886e-01,(13:2.043970e-01,(9:2.049746e-01,21:1.155471e-01):7.468870e-02):4.856542e-01):3.767148e-01,(26:7.082370e-01,12:7.025480e-01):2.726246e-01):1.281512e-03):1.569239e-01):1.153373e-01,((((14:1.659449e-01,15:1.274909e-01):5.119463e-02,20:2.536823e-01):2.212852e-01,24:6.479881e-01):9.075434e-01,11:6.476262e-01):3.952200e-01):1.294283e-01):1.925757e-01,((8:4.082875e-01,6:5.955451e-01):9.510025e-01,((((35:2.773352e-01,42:2.927529e-01):1.278953e-01,41:1.862752e-01):1.962987e-01,38:1.184885e-01):6.347246e-01,(25:5.154768e-01,(36:6.796429e-01,37:5.859169e-01):2.139788e-01):1.832554e-01):3.819714e-01):4.974088e-02):1.095805e-01,((((55:7.693495e-01,(5:4.350795e-02,4:6.072807e-02):7.196672e-01):4.435857e-01,3:6.808212e-01):9.293840e-02,(((70:2.726964e-01,67:2.219704e-01):2.995775e-01,(68:1.509133e-01,69:2.605017e-01):1.621729e-01):6.278138e-01,((30:4.526868e-02,33:2.840424e-02):2.213633e-02,((31:1.094727e-01,(27:2.072510e-01,(32:7.981696e-03,28:1.604876e-03):6.540953e-02):1.896869e-02):4.719368e-02,29:4.512458e-02):1.568473e-02):6.359705e-01):7.873704e-01):3.235590e-01,((((59:6.523437e-02,65:1.901389e-01):3.858369e-02,(66:3.910393e-02,63:3.647952e-02):1.187857e-01):1.956509e-01,((58:5.387472e-03,64:1.929339e-02):2.995126e-02,(57:2.931591e-02,56:3.372383e-02):3.271918e-02):4.283916e-01):7.537407e-02,62:6.730021e-01):9.925761e-01):4.393080e-02):6.791062e-01,((39:2.504054e-02,2:3.272079e-02):2.266146e-01,40:2.817308e-01):3.178371e-01):3.991881e-01):2.527565e-01):2.670871e-02,22:4.361306e-02,1:5.019011e-02);
   tree gen.6473500 = [&U] (((7:8.165678e-01,(((2:1.547946e-02,39:3.237924e-02):2.813581e-01,40:2.459923e-01):4.318795e-01,(((((4:3.569624e-02,5:8.306366e-02):6.266617e-01,55:1.029207e+00):2.889384e-01,3:5.508608e-01):2.319990e-01,(((68:1.074987e-01,69:4.620238e-01):1.284246e-01,(70:4.889290e-01,67:1.738182e-01):1.395670e-01):1.116382e+00,(((33:7.375354e-02,30:5.756137e-02):1.125383e-02,(((28:6.003265e-03,32:1.391620e-02):4.709963e-02,27:1.762982e-01):2.325327e-02,31:7.291710e-02):5.869422e-02):9.833229e-04,29:8.184105e-02):8.171426e-01):1.010213e+00):4.346789e-01,((((((57:3.872246e-02,56:1.128333e-02):5.441137e-02,64:1.783633e-03):9.637663e-04,58:1.320649e-03):5.335851e-01,((63:8.364919e-02,66:4.457970e-02):1.170148e-01,(59:5.069374e-02,65:2.556376e-01):4.864838e-02):3.320812e-01):2.304512e-01,62:4.077151e-01):8.832283e-01,((((52:3.070689e-01,50:2.703017e-01):4.212422e-03,51:3.612240e-01):1.147577e+00,34:1.024993e+00):3.210903e-01,(((((25:4.818091e-01,(36:3.445054e-01,37:5.295322e-01):3.105645e-01):2.719215e-01,(38:1.852763e-01,(41:2.071897e-01,(35:1.578148e-01,42:3.352680e-01):1.649749e-01):1.917863e-01):9.540467e-01):2.670317e-01,(8:4.583287e-01,6:5.237641e-01):5.549488e-01):1.691776e-01,(((53:6.551980e-01,(46:1.370067e-01,47:2.783126e-01):4.362340e-01):2.307447e-01,49:1.065471e+00):1.073525e-01,(45:2.235090e-01,48:2.194105e-01):4.380280e-01):8.564050e-01):2.570548e-01,(((((15:1.210722e-01,14:1.900124e-01):2.054175e-01,20:4.039897e-01):2.882826e-01,24:5.847686e-01):5.246985e-01,11:1.051750e+00):1.550855e-01,(((26:7.674101e-01,12:9.620744e-01):4.084252e-01,(18:9.172399e-01,(((21:1.451966e-01,9:2.247425e-01):1.481263e-01,13:1.251463e-01):5.034808e-01,((60:5.419614e-01,61:4.239580e-01):5.343888e-01,16:6.837063e-01):6.216137e-01):5.382668e-01):1.362324e-01):1.735200e-01,(((54:8.672506e-01,44:4.401635e-01):1.257752e-01,43:5.089663e-01):8.343833e-01,((17:8.197241e-01,19:6.000882e-01):6.744322e-01,10:8.782693e-01):1.106182e-01):2.075980e-01):1.204187e-01):3.196508e-01):4.522405e-03):3.822525e-01):3.756826e-02):9.567608e-01):3.112631e-01):1.451845e-01,23:5.945152e-02):1.672909e-01,22:8.174376e-02,1:1.257300e-01);
   tree gen.6474000 = [&U] (((7:4.804371e-01,(((2:1.550345e-02,39:3.242943e-02):3.215084e-01,40:2.271126e-01):4.325488e-01,(((((((8:4.403214e-01,6:7.334121e-01):1.264599e+00,((25:5.972000e-01,(36:3.450394e-01,37:5.303530e-01):2.628358e-01):2.794818e-01,(38:1.855635e-01,(41:2.075108e-01,(35:1.580594e-01,42:3.357876e-01):1.652306e-01):1.920836e-01):9.555254e-01):2.674456e-01):1.890450e-01,(((53:6.562135e-01,(46:1.372191e-01,47:2.787439e-01):4.369101e-01):2.606551e-01,49:1.067122e+00):7.931791e-02,(45:2.238554e-01,48:2.197505e-01):4.387069e-01):8.577323e-01):2.650545e-01,(((52:3.075448e-01,50:2.707206e-01):2.337006e-03,51:2.459901e-01):1.231053e+00,34:1.026582e+00):3.215879e-01):1.104948e-02,(((((15:7.055663e-02,14:1.903069e-01):5.910635e-02,20:4.046159e-01):1.870035e-01,24:5.856750e-01):5.255117e-01,11:9.481261e-01):2.188047e-01,((18:9.186615e-01,((10:8.796306e-01,((54:8.685948e-01,43:6.922519e-01):2.094333e-01,44:4.304326e-01):7.720591e-01):1.072968e-01,(17:8.209946e-01,19:7.676139e-01):5.897431e-01):1.777126e-01):6.155595e-02,((((21:1.454216e-01,9:2.250908e-01):2.676136e-01,13:1.253403e-01):5.042611e-01,((60:5.428014e-01,61:4.246151e-01):5.352171e-01,16:6.847660e-01):4.038284e-01):5.391011e-01,(26:7.685995e-01,12:9.635655e-01):4.090583e-01):2.770146e-01):2.104054e-01):2.424939e-01):3.938704e-01,(((((57:3.878248e-02,56:1.445664e-02):4.900545e-02,64:9.256616e-05):6.520827e-03,58:3.613797e-04):5.344121e-01,((63:7.144120e-02,66:4.464879e-02):1.171962e-01,(59:8.305506e-02,65:2.560338e-01):4.872378e-02):3.325959e-01):2.308084e-01,62:5.683451e-01):9.506714e-01):3.777290e-02,((((4:5.798556e-02,5:7.751873e-02):6.276330e-01,55:1.030802e+00):2.893862e-01,3:5.517146e-01):2.323586e-01,(((68:1.062146e-01,69:4.533454e-01):6.608314e-02,(70:4.896868e-01,67:1.740876e-01):1.367601e-01):3.822821e-01,(((33:3.954073e-02,30:5.630210e-02):2.898473e-02,(31:7.303012e-02,(27:1.679508e-01,(28:1.466859e-03,32:1.900860e-02):8.135796e-02):4.126580e-02):5.878519e-02):1.100381e-02,29:4.992172e-02):8.184091e-01):9.438714e-01):3.939953e-01):8.673846e-01):3.323610e-01):1.454095e-01,23:5.954367e-02):1.675502e-01,22:8.187046e-02,1:3.872351e-02);
   tree gen.6474500 = [&U] (((((((((((((44:4.949036e-01,(54:7.215996e-01,43:6.767771e-01):1.831144e-01):7.576167e-01,10:1.093240e+00):8.537564e-02,(19:6.144544e-01,17:6.561459e-01):2.773991e-01):5.062237e-01,((((16:8.102395e-01,(61:3.696456e-01,60:6.055414e-01):8.474239e-01):4.994991e-01,(13:4.950671e-02,(21:8.244259e-02,9:2.181162e-01):1.165022e-01):4.975270e-01):4.393642e-01,(12:7.258472e-01,26:9.278966e-01):4.640175e-01):8.087509e-02,18:1.171211e+00):2.117818e-01):4.782327e-02,11:1.059753e+00):2.759008e-01,((20:2.454997e-01,(24:8.409086e-01,(15:1.127288e-01,14:2.386800e-01):9.006162e-02):6.042951e-02):8.690702e-01,(((52:2.081098e-01,(50:3.218468e-01,51:3.595151e-01):3.101531e-02):1.179410e+00,34:9.965726e-01):3.149293e-01,(49:1.227706e+00,(((47:9.618427e-02,46:1.999439e-01):4.472632e-01,53:9.517080e-01):5.220050e-02,(45:2.613207e-01,48:2.277229e-01):4.874348e-01):1.763929e-01):1.183704e+00):8.860735e-03):2.120928e-01):1.495416e-01,((8:7.462285e-01,6:3.666216e-01):9.732750e-01,(((41:1.953995e-01,(35:2.846657e-01,42:3.359384e-01):9.407796e-02):1.664960e-01,38:2.547827e-01):7.234870e-01,(25:5.605389e-01,(36:3.802257e-01,37:6.602366e-01):9.795887e-02):4.187901e-01):6.078506e-01):6.451412e-02):2.443783e-01,(((((30:4.455195e-02,33:5.467292e-02):5.558897e-02,(31:8.180876e-02,(27:2.617719e-01,(32:1.752417e-03,28:6.186071e-03):8.810969e-02):2.012460e-02):3.485085e-02):2.527875e-03,29:4.403330e-02):7.314712e-01,(68:3.040495e-01,((70:3.501453e-01,67:2.600138e-01):2.271003e-01,69:4.201142e-01):2.241317e-02):8.320855e-01):1.143725e+00,((55:1.101935e+00,(5:9.952423e-02,4:2.166872e-02):6.193058e-01):2.040840e-01,3:7.707142e-01):2.860520e-01):3.915746e-01):2.050121e-01,(62:7.243627e-01,(((58:6.528514e-04,64:3.553785e-03):4.489539e-02,(57:4.304039e-02,56:5.375669e-02):1.634077e-02):3.428935e-01,((65:2.848484e-01,59:7.363705e-02):1.795680e-01,(66:2.739011e-02,63:5.709841e-02):8.990229e-02):3.102494e-01):2.530915e-01):4.931097e-01):5.836239e-01,(40:3.698908e-01,(2:7.409280e-02,39:8.744003e-03):2.417834e-01):5.653875e-01):2.660963e-01,7:7.377035e-01):1.263098e-01,23:1.020210e-01):1.473075e-01,22:7.661853e-02,1:3.306011e-02);
   tree gen.6475000 = [&U] (((7:4.958035e-01,(((2:1.021342e-02,39:3.346666e-02):2.015475e-01,40:2.343766e-01):4.463836e-01,(((((((15:7.281333e-02,14:2.045906e-01):1.530109e-01,20:2.997038e-01):1.178136e-01,24:5.478104e-01):5.423198e-01,11:9.064914e-01):1.671704e-01,((18:9.480442e-01,((10:8.964628e-01,((54:6.731537e-01,43:7.143930e-01):2.161319e-01,44:4.441997e-01):7.967528e-01):1.523713e-01,(17:6.407467e-01,19:8.164073e-01):4.679230e-01):3.644082e-01):8.312880e-02,((((21:1.179170e-01,9:2.322902e-01):6.965721e-02,13:1.315938e-01):5.203895e-01,((60:5.601625e-01,61:4.381961e-01):4.799458e-01,16:7.066677e-01):3.467195e-01):5.397335e-01,(26:6.365075e-01,12:1.408227e+00):1.664577e-01):1.265739e-01):2.181040e-01):2.676958e-01,((((((53:7.773965e-01,(46:1.416079e-01,47:1.902117e-01):3.208276e-01):2.386237e-01,49:1.101253e+00):9.757926e-02,(45:2.310153e-01,48:2.264285e-01):4.046950e-01):1.206580e+00,((25:6.163010e-01,(36:3.560752e-01,37:5.583144e-01):4.468954e-01):4.206412e-01,(38:1.126050e-01,(41:2.141478e-01,(35:1.631148e-01,42:3.465275e-01):7.208754e-02):2.195623e-01):9.860872e-01):1.530654e-01):3.441946e-01,(8:4.727290e-01,6:7.568697e-01):1.178126e+00):1.448460e-01,(((52:3.023703e-01,50:2.324935e-01):7.084238e-02,51:1.864273e-01):1.179890e+00,34:1.106297e+00):2.355222e-01):7.183026e-05):3.245386e-01,(((((64:2.288667e-04,58:8.017368e-04):6.729391e-03,(57:1.928290e-02,56:3.261354e-02):2.178933e-02):3.941294e-01,((63:8.908287e-02,66:1.961279e-02):8.989194e-02,(59:6.076912e-02,65:2.957877e-01):1.112320e-01):1.753943e-01):2.172198e-01,62:5.865232e-01):9.810779e-01,((((4:2.080311e-02,5:7.999811e-02):6.477073e-01,55:1.063772e+00):2.986420e-01,3:5.350405e-01):3.745147e-01,(((68:9.578782e-02,(70:4.935439e-01,67:5.456207e-02):1.010757e-01):4.870998e-02,69:4.678452e-01):6.642170e-01,(((33:3.869893e-02,30:5.810288e-02):2.833402e-02,29:5.151842e-02):1.706507e-02,((31:7.304431e-02,27:1.691716e-01):9.352530e-03,(28:9.312182e-03,32:4.695022e-03):1.273635e-01):6.066539e-02):8.445853e-01):7.095330e-01):1.573730e-01):4.638090e-02):9.111700e-01):3.429913e-01):2.393164e-01,23:5.228094e-02):1.883514e-01,22:8.448902e-02,1:4.458250e-02);
   tree gen.6475500 = [&U] (((((((((((19:6.555356e-01,17:7.000145e-01):2.959454e-01,(10:1.046823e+00,(54:7.902404e-01,(44:6.948012e-01,43:9.014992e-01):1.055199e-01):7.795734e-01):1.609704e-01):5.160522e-01,(18:1.249516e+00,((12:7.310348e-01,26:9.899339e-01):1.136993e-01,((16:9.329133e-01,(61:6.270717e-01,60:3.019955e-01):5.891204e-01):9.145660e-01,(13:1.212532e-01,(21:1.021245e-01,9:2.326990e-01):1.643754e-01):7.508285e-01):5.518149e-01):1.140963e-01):5.596756e-02):1.652590e-01,11:1.130606e+00):1.197460e-01,((49:1.309788e+00,(((47:1.545090e-01,46:2.133117e-01):4.771663e-01,53:1.015337e+00):2.599157e-01,(45:2.858776e-01,48:2.661592e-01):6.511731e-01):1.881862e-01):1.262844e+00,((((51:3.846727e-01,52:2.183756e-01):3.404325e-02,50:3.487569e-01):1.221424e+00,34:9.812480e-01):3.359849e-01,(20:2.562063e-01,(24:8.666508e-01,(15:1.202656e-01,14:2.546377e-01):4.164329e-02):1.309887e-01):9.271745e-01):1.836463e-02):7.236634e-02):2.445406e-01,((8:7.961198e-01,6:3.911331e-01):1.038346e+00,(((41:2.084635e-01,(35:3.036979e-01,42:3.352998e-01):6.668328e-02):1.776275e-01,38:1.656515e-01):9.676507e-01,(25:5.420166e-01,(36:4.056468e-01,37:7.043786e-01):1.185448e-01):4.792389e-01):5.415742e-01):6.882740e-02):3.501498e-01,((62:7.068366e-01,(((58:2.830262e-03,64:3.957295e-04):4.556767e-02,(57:1.019903e-01,56:5.661335e-03):4.541456e-03):3.658186e-01,((65:2.485967e-01,59:7.856027e-02):1.136534e-01,(66:2.922136e-02,63:1.218387e-01):7.986220e-02):3.867498e-01):2.776982e-01):8.029075e-01,(((29:4.697728e-02,((31:8.727832e-02,(27:2.122208e-01,(32:3.458040e-03,28:4.287067e-04):4.651911e-02):2.604367e-02):4.595826e-02,(30:3.775881e-02,33:5.832823e-02):2.008540e-02):9.190644e-03):7.623102e-01,((69:4.497512e-01,(70:3.490056e-01,67:3.195308e-01):7.941995e-02):2.578605e-02,68:3.293069e-01):7.027761e-01):1.009849e+00,((55:9.455865e-01,(5:8.578459e-02,4:2.311745e-02):6.363985e-01):1.967878e-01,3:8.222426e-01):3.051768e-01):3.849843e-01):3.062349e-02):7.308666e-01,(40:5.199399e-01,(2:9.146256e-02,39:9.328609e-03):2.579485e-01):2.539664e-01):4.347045e-01,7:7.870248e-01):1.965960e-01,23:1.555410e-01):8.637010e-02,22:4.384015e-02,1:8.196911e-02);
   tree gen.6476000 = [&U] ((((((62:7.004624e-01,(((58:1.050877e-02,64:3.106797e-04):4.515675e-02,(57:6.951483e-02,56:9.459610e-03):6.163130e-03):3.625197e-01,((65:2.463549e-01,59:7.980123e-02):1.126285e-01,(66:2.024352e-02,63:1.207400e-01):7.914202e-02):3.832621e-01):2.751940e-01):6.313925e-01,((((29:4.655364e-02,(((31:8.418218e-02,27:2.181700e-01):5.994482e-02,(32:6.775110e-04,28:4.248407e-04):4.434863e-02):4.554382e-02,(30:5.957759e-02,33:5.773225e-02):2.530536e-02):3.600778e-02):7.554358e-01,((68:3.240744e-01,(70:6.202319e-01,67:3.166493e-01):7.950720e-02):8.013223e-02,69:4.174769e-01):6.964386e-01):1.003797e+00,((55:9.370593e-01,(5:7.061869e-02,4:2.290898e-02):6.306596e-01):1.950132e-01,3:8.148277e-01):3.024248e-01):3.815125e-01,((((((19:6.496241e-01,17:7.613384e-01):5.381110e-01,(10:9.794769e-01,(54:7.831141e-01,(44:6.885356e-01,43:6.906801e-01):9.540570e-02):7.725433e-01):5.029311e-01):1.964252e-01,(18:1.238248e+00,((12:6.853288e-01,26:9.810068e-01):2.025955e-01,((16:9.245004e-01,(61:6.214169e-01,60:4.655389e-01):5.838078e-01):5.465924e-01,(13:1.201598e-01,(21:1.012035e-01,9:2.306005e-01):1.628931e-01):7.440577e-01):3.594637e-01):1.130674e-01):5.546285e-02):1.637687e-01,11:1.120410e+00):1.145727e-01,((((51:3.812037e-01,52:2.164063e-01):3.373625e-02,50:3.456119e-01):1.210410e+00,34:9.723993e-01):3.329550e-01,((20:2.538959e-01,(24:8.588354e-01,(15:1.792122e-01,14:2.523414e-01):4.126776e-02):6.560776e-02):7.115599e-01,(49:1.297977e+00,(((47:1.531156e-01,46:2.113881e-01):4.728633e-01,53:1.006181e+00):2.575718e-01,(45:2.832996e-01,48:2.637590e-01):4.299456e-01):1.541497e-01):8.501134e-01):3.952943e-02):4.348342e-02):2.423353e-01,((8:7.889405e-01,6:3.566196e-01):1.365824e+00,(((41:2.065836e-01,(35:3.009592e-01,42:3.322762e-01):1.076224e-01):1.564624e-01,38:1.552264e-01):6.083598e-01,(25:5.371287e-01,(36:4.019888e-01,37:6.980267e-01):1.174758e-01):3.484486e-01):5.716651e-01):6.820673e-02):2.528984e-01):1.595955e-01):7.242757e-01,(40:2.189713e-01,(2:2.449911e-02,39:1.189067e-02):2.556224e-01):2.516762e-01):4.307844e-01,7:7.799276e-01):1.948231e-01,23:1.541384e-01):8.559123e-02,22:4.344481e-02,1:8.122993e-02);
   tree gen.6476500 = [&U] ((((((62:6.326005e-01,((57:2.724487e-02,((58:1.222259e-02,64:6.941726e-04):3.980304e-02,56:2.816730e-02):3.838414e-04):3.212302e-01,((65:2.224876e-01,59:7.206996e-02):1.017168e-01,(66:8.901362e-02,63:8.598029e-02):7.147461e-02):3.461311e-01):2.013515e-01):6.760666e-01,((((((29:4.204346e-02,((31:7.602648e-02,27:1.970334e-01):5.700007e-03,(32:2.076403e-03,28:2.241730e-03):4.005206e-02):4.236414e-02):2.243221e-02,33:5.213906e-02):3.150255e-02,30:3.781367e-02):7.455162e-01,(68:2.926776e-01,(69:3.770311e-01,(70:5.340051e-01,67:2.859719e-01):1.379902e-01):4.437359e-03):6.327849e-01):7.857625e-01,((55:8.462756e-01,(5:6.377705e-02,4:3.970122e-02):5.695603e-01):1.972228e-01,3:7.358860e-01):2.406387e-01):2.225163e-01,(((((41:1.865695e-01,(35:2.718018e-01,42:3.000847e-01):1.126226e-01):1.493346e-01,38:1.401878e-01):5.494210e-01,(25:5.551207e-01,(36:3.630435e-01,37:6.304008e-01):2.024669e-01):5.051684e-01):5.162813e-01,(((52:1.989990e-01,(51:3.442721e-01,50:3.043318e-01):3.327899e-02):9.942866e-01,34:8.781917e-01):1.828586e-01,(((24:7.502217e-01,(20:2.292981e-01,(15:1.622528e-01,14:2.278942e-01):1.642825e-01):7.100491e-02):6.426229e-01,(49:1.172227e+00,(((47:1.382816e-01,46:1.909085e-01):4.270515e-01,53:9.087007e-01):4.684761e-02,(45:2.558531e-01,48:2.382056e-01):3.882918e-01):4.266781e-01):7.677531e-01):9.202144e-02,((((19:6.210077e-01,17:7.554491e-01):4.640403e-01,(10:8.845837e-01,(43:6.222024e-01,(54:6.496786e-01,44:6.218292e-01):1.521284e-01):7.413377e-01):1.638596e-01):2.284018e-01,(18:1.118284e+00,((12:6.189331e-01,26:8.859654e-01):1.076039e-01,((16:7.372274e-01,(61:5.612131e-01,60:4.204368e-01):5.272476e-01):4.936377e-01,(13:1.085185e-01,(21:9.139877e-02,9:2.082596e-01):1.471118e-01):6.719722e-01):3.246383e-01):7.286552e-02):1.132946e-01):8.101280e-02,11:1.011863e+00):3.278528e-01):8.017866e-02):2.188575e-01):7.837431e-02,(8:7.125067e-01,6:3.035107e-01):1.233501e+00):2.153874e-01):1.441336e-01):6.541068e-01,(40:1.977570e-01,(2:2.212559e-02,39:2.254900e-02):2.308573e-01):2.272934e-01):3.890493e-01,7:7.043670e-01):2.995634e-01,23:5.765438e-02):1.735570e-01,22:3.939613e-02,1:7.336024e-02);
   tree gen.6477000 = [&U] ((((((62:6.494435e-01,(((58:1.254802e-02,64:7.126549e-04):4.086280e-02,(57:2.700260e-02,56:1.708645e-02):4.309721e-04):3.991352e-01,((65:2.284113e-01,59:7.363160e-02):1.044250e-01,(66:5.142128e-02,63:9.658346e-02):4.370789e-02):4.620937e-01):2.067125e-01):6.940669e-01,((((33:1.087304e-02,((29:4.316286e-02,(((32:2.131687e-03,28:2.301416e-03):4.494203e-02,27:1.989459e-01):6.250617e-03,31:7.805068e-02):3.323621e-02):2.944221e-02,30:4.566900e-02):7.764639e-02):7.653655e-01,((68:3.004701e-01,69:3.870696e-01):4.960887e-03,(70:3.706470e-01,67:9.433798e-02):3.809368e-01):3.074941e-01):8.066833e-01,((55:8.688076e-01,(5:9.294470e-02,4:4.075826e-02):5.307720e-01):5.279006e-01,3:5.467864e-01):2.820064e-01):2.284408e-01,(((((41:1.915369e-01,(35:2.790385e-01,42:2.633820e-01):1.597667e-01):1.533106e-01,38:1.439203e-01):5.640493e-01,(25:5.607707e-01,(36:3.879050e-01,37:6.678810e-01):2.078576e-01):5.108275e-01):5.300273e-01,(((51:3.547402e-01,(52:2.072617e-01,50:3.124346e-01):6.466342e-03):9.847333e-01,34:8.581126e-01):2.457482e-01,(((49:1.203437e+00,(((47:1.419633e-01,46:1.959914e-01):4.384218e-01,53:9.328948e-01):3.272448e-01,(45:2.626652e-01,48:2.445478e-01):4.921215e-01):7.376964e-02):9.009612e-01,((24:7.701963e-01,(15:1.097495e-01,14:2.339618e-01):1.606368e-01):7.131863e-02,20:2.535926e-01):6.597327e-01):5.873668e-03,((((43:6.148151e-01,(54:6.669762e-01,44:6.085649e-01):1.992247e-01):8.343866e-01,(10:9.081357e-01,(19:6.375419e-01,17:7.755629e-01):2.896444e-01):1.682223e-01):2.362237e-01,(18:1.148059e+00,((12:6.354121e-01,26:9.095541e-01):1.104688e-01,((16:7.568560e-01,(61:5.654303e-01,60:4.316309e-01):4.999252e-01):3.195784e-01,(13:1.114078e-01,(21:1.755832e-01,9:2.138045e-01):1.510286e-01):6.898634e-01):3.309078e-01):9.616721e-02):5.744010e-02):8.853275e-02,11:1.038804e+00):3.303013e-01):7.551076e-02):1.390215e-01):1.210580e-01,(8:8.439397e-01,6:2.991573e-01):1.021741e+00):2.211220e-01):1.479712e-01):8.116229e-01,(40:2.030223e-01,(2:2.271469e-02,39:2.314936e-02):2.384653e-01):2.519023e-01):3.841797e-01,7:7.847679e-01):2.912123e-01,23:7.484879e-02):1.781780e-01,22:4.163131e-02,1:8.030084e-02);
   tree gen.6477500 = [&U] ((((((62:7.039687e-01,((57:2.715923e-02,((58:1.331671e-02,64:6.283438e-03):3.927468e-02,56:1.718556e-02):4.123442e-04):4.014503e-01,((65:2.297362e-01,59:8.745834e-02):1.050307e-01,(66:4.525833e-02,63:9.714368e-02):1.133556e-01):4.876668e-01):3.161747e-01):6.548383e-01,((((33:1.584568e-02,((29:4.341322e-02,(((32:2.144052e-03,28:9.730417e-04):4.771102e-02,27:2.026631e-01):2.537460e-02,31:7.793223e-02):4.380349e-02):3.270009e-02,30:4.593389e-02):7.809677e-02):5.662788e-01,((68:3.022129e-01,(70:3.583579e-01,67:9.488517e-02):1.902199e-01):4.929584e-03,69:3.893147e-01):6.273783e-01):7.125196e-01,((55:8.738470e-01,(5:9.348381e-02,4:4.099467e-02):5.338507e-01):5.031454e-01,3:5.499579e-01):1.720257e-01):3.799042e-01,((((41:1.485400e-01,(35:3.001831e-01,42:2.847217e-01):1.145256e-01):1.741657e-01,38:1.447551e-01):5.731247e-01,(25:5.640234e-01,(36:3.901550e-01,37:5.419324e-01):2.847860e-01):5.137905e-01):5.361257e-01,((((50:3.142468e-01,(52:2.084639e-01,51:3.567979e-01):6.736476e-03):1.401770e+00,34:8.630900e-01):2.549117e-01,((49:1.210417e+00,(((47:3.244591e-01,46:2.048727e-01):4.884985e-01,53:9.383060e-01):3.291430e-01,(45:2.641887e-01,48:2.459663e-01):4.406735e-01):7.187152e-02):9.061872e-01,(((((10:9.147470e-01,(43:6.453708e-01,(54:9.117857e-01,44:6.120948e-01):1.494558e-01):8.392264e-01):1.745658e-01,(19:6.412399e-01,17:7.800614e-01):2.913244e-01):3.441996e-01,(18:1.222890e+00,((12:7.456761e-01,26:9.148299e-01):1.386093e-01,((16:7.612461e-01,(61:5.687100e-01,60:4.341345e-01):5.028250e-01):3.214321e-01,(13:1.120540e-01,(21:1.766016e-01,9:2.150446e-01):8.550021e-02):6.938649e-01):2.557743e-01):1.380344e-01):1.170663e-01):8.904628e-02,11:1.044830e+00):3.193500e-01,(24:7.746637e-01,(20:2.550635e-01,(15:1.215929e-01,14:2.436573e-01):1.322761e-01):1.529652e-01):6.635594e-01):6.081728e-03):1.701585e-01):5.366496e-02,(8:8.488349e-01,6:4.049839e-01):1.027667e+00):1.203890e-01):2.224046e-01):3.436158e-03):8.163306e-01,(40:2.041999e-01,(2:2.284644e-02,39:3.257209e-02):2.398485e-01):4.254041e-01):3.864080e-01,7:7.893199e-01):2.929015e-01,23:7.528294e-02):1.792115e-01,22:1.057505e-01,1:5.646689e-02);
   tree gen.6478000 = [&U] (22:5.084794e-02,((7:5.249759e-01,(((2:1.330300e-02,39:5.258275e-02):3.982774e-01,40:1.780756e-01):4.359787e-01,((((((30:4.832577e-02,33:5.603279e-02):2.138707e-02,((27:2.757852e-01,(31:1.181336e-01,(28:1.073213e-02,32:1.806975e-03):7.895992e-02):8.747017e-03):5.084393e-02,29:4.600449e-02):2.803539e-02):1.077654e+00,((70:3.767643e-01,67:2.402458e-01):8.909230e-02,(69:3.123387e-01,68:1.161418e-01):4.963805e-02):1.134954e+00):6.683753e-01,(((4:9.565094e-02,5:3.718289e-02):6.566923e-01,55:8.697077e-01):4.568772e-01,3:6.458578e-01):2.328283e-01):3.753927e-01,(((34:1.105313e+00,((52:1.762362e-01,51:2.979379e-01):1.030438e-01,50:1.082566e-01):1.588946e+00):4.513168e-01,(((((20:3.354418e-01,(15:1.664874e-01,14:3.106602e-01):8.964254e-02):1.951949e-01,24:7.124065e-01):9.954717e-01,((26:8.968849e-01,12:9.028481e-01):1.694770e-01,11:9.828512e-01):1.932461e-02):1.338052e-01,((19:8.835760e-01,17:8.449506e-01):3.370817e-01,(10:8.753107e-01,(54:5.947873e-01,(43:1.000472e+00,44:6.332279e-01):6.231025e-02):7.212229e-01):2.090086e-01):5.691865e-01):2.052250e-01,(((16:1.075504e+00,(61:5.052534e-01,60:6.297911e-01):7.195069e-01):4.923663e-01,(13:2.795016e-01,(21:1.386909e-01,9:1.751692e-01):7.545803e-02):5.829379e-01):5.309501e-01,18:1.043950e+00):1.814449e-01):1.043390e-01):5.950820e-02,((((36:5.696938e-01,37:6.821084e-01):3.126303e-01,25:6.030716e-01):1.309237e-01,(38:2.530031e-01,((35:3.730591e-01,42:3.197630e-01):1.140746e-01,41:2.651620e-01):2.446127e-01):9.107004e-01):2.879047e-01,((49:1.101843e+00,((48:2.341477e-01,45:3.197915e-01):7.164500e-01,((46:2.196512e-01,47:2.113855e-01):2.782260e-01,53:7.417455e-01):8.654533e-02):3.878116e-01):7.682240e-01,(8:7.502463e-01,6:4.827579e-01):1.121912e+00):8.057579e-02):3.040966e-01):2.080661e-01):2.066240e-02,((((57:8.425589e-02,56:6.666942e-03):1.743424e-02,(64:1.843781e-03,58:1.548297e-03):3.165803e-02):2.997970e-01,((65:2.351616e-01,59:7.723531e-02):1.485384e-01,(66:4.151778e-02,63:9.738985e-02):6.373806e-02):3.410801e-01):3.376467e-01,62:7.773996e-01):1.009674e+00):9.782364e-01):3.664678e-01):3.083757e-01,23:1.276300e-01):1.247078e-01,1:6.837047e-02);
   tree gen.6478500 = [&U] (22:4.703798e-02,((7:4.856403e-01,(((2:8.444838e-03,39:4.864280e-02):3.684351e-01,40:1.647327e-01):3.937183e-01,((((((30:4.470480e-02,(((28:1.607903e-03,32:1.671581e-03):7.113446e-02,(31:1.092820e-01,27:2.551210e-01):9.444512e-03):4.661157e-02,29:4.255744e-02):1.747011e-02):1.549288e-02,33:3.529443e-02):9.969072e-01,((70:2.474576e-01,67:2.287843e-01):2.896269e-01,(69:2.518090e-01,68:1.074395e-01):4.591875e-02):1.017601e+00):8.510711e-01,(3:7.602928e-01,((4:8.848396e-02,5:5.060738e-02):6.074873e-01,55:8.045418e-01):3.009556e-01):2.703690e-01):4.175249e-01,(((34:1.107321e+00,(52:2.226623e-01,(51:2.864074e-01,50:2.253795e-01):9.933994e-02):1.525856e+00):2.262050e-01,(((((20:3.103076e-01,(15:1.540127e-01,14:8.379493e-02):8.292577e-02):1.805692e-01,24:6.590269e-01):9.141070e-01,11:8.599610e-01):2.270184e-01,((26:8.472817e-01,12:8.351991e-01):1.413505e-01,(((19:8.308289e-01,17:7.816398e-01):6.395391e-01,10:8.097251e-01):6.817756e-02,(54:5.502208e-01,(43:9.255079e-01,44:9.233584e-01):6.882220e-02):7.052042e-01):4.687439e-01):4.261211e-03):1.898478e-01,(((16:9.949177e-01,(61:3.100424e-01,60:5.826019e-01):6.655954e-01):4.906495e-01,((21:1.292556e-01,13:2.585590e-01):7.228282e-02,9:1.620441e-01):5.392592e-01):5.439744e-01,18:6.989148e-01):1.678495e-01):1.121391e-01):9.452550e-02,((8:6.940315e-01,6:4.465856e-01):1.037848e+00,((49:1.019284e+00,((48:2.932038e-01,45:2.958300e-01):5.449624e-01,((46:1.528766e-01,47:1.955468e-01):2.573789e-01,53:6.861677e-01):8.006063e-02):2.683843e-01):7.106622e-01,(((36:5.270075e-01,37:6.309991e-01):2.892054e-01,25:5.578844e-01):1.211138e-01,(38:9.811318e-02,((35:3.451064e-01,42:2.958036e-01):9.045779e-02,41:2.333728e-01):2.887874e-01):6.298938e-01):2.663324e-01):1.087369e-01):1.813286e-01):2.783639e-01):8.444666e-02,((((57:2.037919e-02,56:1.905180e-02):1.612792e-02,(64:6.651239e-04,58:6.496042e-03):2.928594e-02):3.911501e-01,((65:1.852204e-01,59:7.144819e-02):9.049317e-02,(66:3.840691e-02,63:1.069731e-01):3.822930e-02):2.946059e-01):3.076673e-01,62:7.191502e-01):9.340204e-01):9.049387e-01):3.390089e-01):2.852696e-01,23:5.053810e-02):1.153636e-01,1:6.688998e-02);
   tree gen.6479000 = [&U] ((((((62:7.963660e-01,((((58:3.204512e-03,64:4.557424e-03):4.041672e-02,57:2.485373e-02):9.173445e-03,56:5.378412e-02):1.950909e-01,((65:2.598896e-01,59:9.893743e-02):5.275327e-02,(66:4.594847e-02,63:1.098940e-01):1.282337e-01):5.030701e-01):5.265558e-01):8.407527e-01,((((((11:1.225928e+00,(20:2.428246e-01,((15:1.316989e-01,14:2.380281e-01):2.027800e-01,24:8.763399e-01):1.042800e-01):7.370109e-01):3.574643e-01,((18:1.336819e+00,((10:1.034810e+00,((54:6.912404e-01,43:7.300771e-01):1.738112e-01,44:6.924335e-01):6.330016e-01):1.604617e-01,(19:7.195964e-01,17:5.838145e-01):4.805605e-01):2.931144e-01):1.523352e-01,((12:8.794761e-01,26:8.078643e-01):1.193958e-01,((16:1.039638e+00,(61:6.433544e-01,60:4.911155e-01):7.443182e-01):1.468839e-01,(13:1.361384e-01,(21:8.441910e-02,9:2.432697e-01):1.506834e-01):6.682663e-01):5.225345e-01):2.100481e-01):4.604785e-02):1.115358e-01,(((50:3.554924e-01,52:3.009284e-01):4.881258e-02,51:2.437182e-01):1.654700e+00,34:9.652085e-01):2.837265e-01):1.291640e-02,(49:1.369287e+00,(((47:4.360536e-01,46:6.953729e-02):5.464378e-01,53:1.061461e+00):2.572864e-01,(45:2.988640e-01,48:2.782499e-01):3.624960e-01):3.547237e-01):8.362496e-01):2.734747e-01,((8:7.536839e-01,6:2.941623e-01):1.074542e+00,(((41:1.524661e-01,(35:3.395828e-01,42:3.607393e-01):1.243216e-01):4.034616e-01,38:1.226897e-01):6.483486e-01,(25:6.701271e-01,(36:3.553558e-01,37:6.130621e-01):4.503116e-01):2.283282e-01):5.855826e-01):6.404299e-02):1.581419e-01,((((29:5.463295e-02,(((32:6.509913e-04,28:2.722474e-03):5.397319e-02,27:2.417968e-01):2.203979e-02,31:4.641974e-02):5.068853e-02):3.328252e-02,(33:1.882058e-02,30:6.444825e-02):5.159023e-02):6.603322e-01,((69:2.593879e-01,(70:4.656025e-01,67:1.679211e-01):1.654502e-01):1.121269e-02,68:2.754036e-01):7.143936e-01):9.825221e-01,((55:9.885413e-01,(5:8.373044e-02,4:4.637531e-02):5.833110e-01):3.155939e-01,3:6.221410e-01):2.802099e-01):3.351512e-01):1.803777e-01):9.017574e-01,(40:1.643781e-01,(2:3.284161e-02,39:6.080311e-03):2.713291e-01):2.958901e-01):1.904077e-01,7:8.929198e-01):2.496707e-01,23:8.516398e-02):1.505236e-01,22:8.007279e-02,1:9.782137e-02);
   tree gen.6479500 = [&U] ((((((62:7.730185e-01,((57:3.416181e-02,((58:3.110564e-03,64:4.423812e-03):3.834129e-02,56:5.723500e-03):8.574958e-03):1.893713e-01,((65:2.522702e-01,59:7.735172e-02):6.798343e-02,(66:4.460137e-02,63:1.066722e-01):1.067763e-01):4.245228e-01):2.095447e-01):5.720736e-01,(((8:7.315877e-01,6:8.668247e-01):1.043039e+00,((((50:2.350930e-01,(52:2.804212e-01,51:5.071418e-01):3.283105e-02):1.606188e+00,34:1.313209e+00):3.047978e-01,((49:1.329143e+00,(((47:4.232695e-01,46:2.083993e-02):5.304176e-01,53:6.443001e-01):2.497434e-01,(45:2.901021e-01,48:2.431181e-01):3.914394e-01):3.443240e-01):8.117329e-01,((11:1.189986e+00,(((15:1.278378e-01,14:1.918854e-01):2.241221e-01,20:2.357056e-01):1.302843e-01,24:7.612669e-01):8.340592e-01):3.469843e-01,((12:8.536920e-01,26:7.841797e-01):4.301861e-01,(((10:1.004471e+00,(43:7.086730e-01,(54:6.975884e-01,44:6.721330e-01):2.657286e-01):6.031736e-01):1.557573e-01,(19:7.045482e-01,17:5.666985e-01):3.116276e-01):5.035926e-01,(18:1.309772e+00,((16:1.009159e+00,(61:6.244928e-01,60:4.767172e-01):7.224966e-01):6.813145e-01,(13:1.321472e-01,(21:1.861530e-01,9:2.361376e-01):7.024770e-02):6.486744e-01):4.399881e-01):6.778910e-02):6.218477e-02):4.469784e-02):1.009638e-01):2.916787e-02):2.784276e-01,(((41:2.566041e-01,(35:3.296271e-01,42:3.501633e-01):1.206768e-01):3.223560e-01,38:1.190927e-01):6.070155e-01,(25:5.141044e-01,(36:5.239585e-01,37:6.851686e-01):2.146350e-01):3.145961e-01):4.633468e-01):6.205254e-02):1.535056e-01,(((((33:1.826880e-02,30:6.255878e-02):5.007773e-02,(31:1.014766e-01,((32:6.319058e-04,28:1.061613e-02):5.476953e-02,27:2.437072e-01):2.500873e-02):4.059175e-02):3.230676e-02,29:5.480714e-02):8.131267e-01,(69:2.517833e-01,(68:2.673294e-01,(70:2.422239e-01,67:1.629981e-01):1.811049e-01):1.105787e-01):9.099024e-01):8.439026e-01,((55:9.466551e-01,(5:8.127567e-02,4:4.501570e-02):5.662098e-01):3.459913e-01,3:7.919704e-01):3.978803e-01):2.901071e-01):2.997294e-01):8.753201e-01,(40:1.595589e-01,(2:3.187878e-02,39:2.763605e-02):2.633744e-01):2.872153e-01):3.631458e-01,7:5.705614e-01):1.633853e-01,23:8.266718e-02):6.232384e-02,22:7.772525e-02,1:9.495349e-02);
   tree gen.6480000 = [&U] (22:2.315175e-02,((7:4.839375e-01,(((2:1.706781e-02,39:2.658575e-02):3.139833e-01,40:2.201465e-01):2.752341e-01,(((((((31:6.780182e-02,((28:6.748393e-03,32:2.937737e-03):4.294809e-02,27:2.506129e-01):2.264111e-02):5.833375e-02,29:5.225893e-02):7.172526e-03,(33:3.979716e-02,30:8.647916e-02):1.525406e-02):7.477099e-01,(69:4.009434e-01,((70:3.373280e-01,67:2.396220e-01):9.747916e-02,68:1.834673e-01):2.117739e-02):9.415726e-01):5.535990e-01,(3:5.601152e-01,((4:8.692039e-02,5:2.969123e-02):7.884270e-01,55:8.655262e-01):5.115231e-01):2.315093e-01):3.534995e-01,((((57:5.878295e-02,56:4.747285e-03):3.711913e-02,(64:9.106374e-05,58:4.361402e-04):1.729769e-02):4.489602e-01,((65:2.178207e-01,59:8.833810e-02):3.040966e-02,(66:4.039303e-02,63:4.774787e-02):1.084648e-01):3.370815e-01):1.716089e-01,62:7.074507e-01):1.037679e+00):5.852455e-02,((((((((20:4.288234e-01,(15:1.512912e-01,14:8.206436e-02):8.142715e-02):2.742376e-01,24:6.473815e-01):4.156945e-01,11:8.362344e-01):3.955555e-01,(26:8.607006e-01,12:8.450529e-01):2.617254e-01):1.308271e-01,((10:8.948178e-01,((54:1.143668e+00,44:5.715133e-01):3.940114e-02,43:8.493321e-01):9.643405e-01):1.596541e-01,(19:8.161476e-01,17:7.412060e-01):3.768976e-01):3.987962e-01):9.658512e-02,(((16:7.359599e-01,(61:3.045637e-01,60:5.723069e-01):5.956610e-01):4.819794e-01,(9:1.540864e-01,(21:1.421218e-01,13:2.289476e-01):5.437933e-02):5.247977e-01):5.503544e-01,18:5.303721e-01):3.594727e-01):1.862618e-01,(((8:8.946187e-01,6:4.071264e-01):9.879205e-01,(49:1.001273e+00,((48:2.880227e-01,45:1.908048e-01):3.766299e-01,((46:1.501752e-01,47:1.920913e-01):2.660778e-01,53:8.924899e-01):2.771649e-01):2.636418e-01):6.981043e-01):1.030707e-01,(((36:5.176949e-01,37:6.198490e-01):2.268748e-01,25:6.544184e-01):2.732153e-01,(38:9.637946e-02,((35:3.390081e-01,42:2.865029e-01):1.081991e-01,41:2.184063e-01):2.294366e-01):7.087663e-01):3.249686e-01):3.230311e-01):7.921053e-02,(34:8.082702e-01,((50:2.216170e-01,51:4.395928e-01):4.132388e-02,52:1.952350e-01):1.498894e+00):3.829383e-01):1.574457e-01):8.562345e-01):3.951253e-01):1.486025e-01,23:5.615421e-02):1.252162e-01,1:6.570799e-02);
   tree gen.6480500 = [&U] ((23:8.711875e-02,(((40:5.815531e-02,(39:5.097370e-02,2:3.386663e-02):3.571758e-01):4.872265e-01,((((((((((43:8.039326e-01,44:7.096305e-01):1.697019e-01,54:4.616721e-01):1.060847e+00,10:1.002926e+00):2.916561e-01,(17:5.500554e-01,19:8.425974e-01):2.426151e-01):3.783219e-01,(((26:8.431395e-01,12:1.008148e+00):3.438235e-01,(((61:3.209183e-01,60:4.635584e-01):4.672746e-01,16:9.736944e-01):2.658083e-01,(13:8.554386e-02,(9:1.214223e-01,21:1.013175e-01):2.505687e-01):4.954502e-01):2.890875e-01):6.091832e-02,(((20:3.167437e-01,(14:1.874389e-01,15:1.550497e-01):9.439535e-02):2.582392e-01,24:8.215130e-01):7.030971e-01,11:6.355684e-01):2.208003e-01):3.223872e-01):6.615177e-02,18:1.053540e+00):1.844540e-01,(((52:2.577069e-01,51:3.441725e-01):3.245927e-02,50:3.553645e-01):9.513098e-01,34:7.293485e-01):4.301541e-01):4.258491e-02,(((49:1.192695e+00,((45:3.612988e-01,48:1.516013e-01):4.829912e-01,(53:7.380011e-01,(46:1.483782e-01,47:2.381836e-01):3.976822e-01):1.543154e-01):4.536862e-01):5.846339e-01,(((36:3.580228e-01,37:7.021050e-01):2.169058e-01,25:5.499205e-01):2.762209e-01,(38:9.464425e-02,(41:2.560622e-01,(42:3.817409e-01,35:4.025794e-01):3.705192e-02):3.118222e-01):5.098382e-01):3.585057e-01):1.672597e-01,(8:7.250069e-01,6:4.858491e-01):8.068447e-01):3.332349e-01):1.617055e-01,((((68:1.598088e-01,69:2.951088e-01):2.177173e-01,(67:8.381537e-02,70:3.329682e-01):2.150374e-01):7.848009e-01,(((29:3.559171e-02,((27:1.879368e-01,(28:5.565238e-03,32:7.943542e-03):5.695356e-02):1.816724e-02,31:1.265549e-01):4.124104e-02):4.812618e-02,30:3.044987e-02):4.574236e-02,33:1.752173e-02):6.278827e-01):5.533388e-01,(((5:4.572703e-02,4:3.677949e-02):9.061564e-01,55:9.912919e-01):2.034036e-01,3:6.008193e-01):4.583508e-01):8.072161e-02):1.977891e-01,((((65:2.232397e-01,59:1.024138e-01):1.014790e-01,(66:2.137191e-02,63:6.443633e-02):1.285535e-01):3.184939e-01,((64:7.834945e-03,58:3.733948e-03):1.122441e-02,(57:2.994235e-02,56:2.916869e-02):4.005605e-02):3.888020e-01):2.810030e-01,62:5.809228e-01):9.340292e-01):6.902353e-01):3.188244e-01,7:4.388358e-01):1.804566e-01):1.205895e-01,22:9.445307e-02,1:5.626629e-02);
   tree gen.6481000 = [&U] ((((((62:6.838034e-01,(((58:5.888380e-03,64:1.378793e-03):6.706693e-03,(56:3.934930e-02,57:7.600875e-03):2.483129e-02):3.248330e-01,((65:2.622281e-01,59:9.036232e-02):6.209441e-02,(66:6.735941e-02,63:7.400875e-02):1.118113e-01):3.964229e-01):7.159932e-02):8.080416e-01,(((((41:1.763421e-01,(35:2.382494e-01,42:3.097505e-01):9.486893e-02):2.884391e-01,38:1.095210e-01):5.545019e-01,(25:4.547709e-01,(36:4.634878e-01,37:5.817256e-01):1.898637e-01):2.782881e-01):6.834725e-01,((8:6.480268e-01,6:4.800586e-01):7.466357e-01,((((18:9.625724e-01,((10:1.011306e+00,((44:5.476609e-01,54:8.355861e-01):1.421630e-01,43:6.930781e-01):6.014335e-01):2.153931e-02,(19:6.232353e-01,17:5.377196e-01):2.444227e-01):2.188406e-01):2.948356e-01,((12:8.361279e-01,26:6.591675e-01):1.846340e-01,((16:8.926905e-01,(61:5.206277e-01,60:7.419096e-01):4.111221e-01):5.433852e-01,(13:2.638670e-01,(21:1.192669e-01,9:2.088847e-01):3.833255e-02):5.887320e-01):5.618829e-01):1.358740e-01):1.006027e-01,((((15:1.461675e-01,14:2.204460e-01):1.254825e-01,20:2.854117e-01):1.925330e-01,24:6.550389e-01):4.763210e-01,11:1.052648e+00):1.947618e-01):2.047005e-01,((49:1.175745e+00,(((47:2.821300e-01,46:5.111872e-02):4.373324e-01,53:5.699405e-01):1.058742e-01,(45:2.133554e-01,48:2.396966e-01):3.088368e-01):2.859669e-01):8.007754e-01,((51:3.265082e-01,(52:4.212621e-01,50:2.147947e-01):3.068826e-02):1.420815e+00,34:1.161650e+00):1.230415e-01):1.805235e-01):7.334042e-02):5.573491e-02):2.299315e-01,(((30:2.930957e-02,(33:2.541079e-02,(29:4.227559e-02,(31:6.030355e-02,((32:4.813032e-03,28:9.623418e-03):1.988415e-02,27:1.971566e-01):3.516996e-02):3.528203e-02):4.382460e-02):3.635839e-02):1.153556e+00,((68:2.364931e-01,69:3.803086e-01):9.738931e-02,(70:2.142874e-01,67:9.255896e-02):1.022852e-01):5.929444e-01):7.465066e-01,((55:8.374004e-01,(5:5.750095e-02,4:2.345392e-02):5.402361e-01):4.083959e-01,3:7.005680e-01):1.711051e-01):2.569983e-01):2.048734e-01):7.064027e-01,(40:2.380303e-01,(2:3.316303e-02,39:4.264509e-02):3.847565e-01):2.961104e-01):5.121653e-01,7:5.982756e-01):1.895017e-01,23:7.363395e-02):1.091052e-01,22:1.164264e-01,1:4.010865e-02);
   tree gen.6481500 = [&U] ((((((62:7.712879e-01,(((58:2.168983e-02,64:3.628585e-03):1.435590e-02,(56:2.822839e-02,57:2.929423e-02):2.222674e-02):2.782426e-01,((65:2.957771e-01,59:7.939197e-02):1.068253e-01,(66:4.465215e-02,63:8.347729e-02):1.199543e-01):4.802361e-01):3.428823e-01):6.787002e-01,((((((41:3.067903e-01,(35:2.687306e-01,42:3.493793e-01):1.070063e-01):2.952008e-01,38:2.330592e-01):6.254438e-01,(25:4.436491e-01,(36:5.227855e-01,37:6.561504e-01):1.804230e-01):3.093962e-01):5.193690e-01,(((((18:1.085722e+00,((10:1.140690e+00,(44:6.177276e-01,(54:9.424893e-01,43:7.817492e-01):1.610749e-01):6.645544e-01):2.317723e-02,(19:7.029709e-01,17:6.065144e-01):2.756936e-01):2.468387e-01):3.325563e-01,((12:9.431005e-01,26:7.435002e-01):2.032877e-01,((16:1.006900e+00,(61:5.872358e-01,60:8.368281e-01):5.871239e-01):2.487341e-01,((21:1.345257e-01,9:2.423398e-01):4.516612e-02,13:2.976256e-01):6.823301e-01):6.337691e-01):1.009803e-01):2.299756e-01,((((15:1.648679e-01,14:2.486495e-01):1.279654e-01,20:3.219267e-01):1.431026e-01,24:7.388433e-01):5.372606e-01,11:1.187322e+00):2.196792e-01):2.308895e-01,(49:1.326168e+00,(((47:3.182252e-01,46:5.765875e-02):4.932838e-01,53:6.428576e-01):3.635594e-01,(45:2.406517e-01,48:2.703629e-01):4.480771e-01):1.916822e-01):8.820274e-01):2.256677e-02,(((51:4.359303e-01,52:1.865149e-01):7.335904e-02,50:2.510346e-01):1.602592e+00,34:1.227656e+00):2.028708e-01):6.285150e-02):8.367602e-02,(8:7.309341e-01,6:5.414764e-01):8.421588e-01):4.971914e-01,(((30:3.305938e-02,(33:3.683760e-02,(29:4.768424e-02,(31:6.801867e-02,((32:2.223057e-03,28:5.194563e-03):2.802278e-02,27:2.223805e-01):3.966954e-02):3.899337e-02):4.943143e-02):1.978302e-02):6.634326e-01,((68:9.283340e-02,69:4.289646e-01):1.098491e-01,(70:3.146031e-01,67:1.257982e-01):9.838986e-02):6.688045e-01):8.420133e-01,((55:7.795420e-01,(5:6.485751e-02,4:2.645457e-02):6.856821e-01):4.606452e-01,3:5.549625e-01):1.929959e-01):5.424045e-01):2.020761e-01):8.246403e-01,(40:2.680038e-01,(2:3.740584e-02,39:4.810103e-02):4.339815e-01):3.380191e-01):5.240382e-01,7:6.748178e-01):2.137462e-01,23:8.305454e-02):1.230639e-01,22:5.770722e-02,1:6.002885e-02);
   tree gen.6482000 = [&U] ((((((62:5.159693e-01,(((58:2.077640e-02,64:3.311573e-03):1.009618e-02,(56:2.407264e-03,57:2.494539e-02):3.280187e-02):2.539339e-01,((65:2.699365e-01,59:7.245588e-02):9.749246e-02,(66:3.801524e-02,63:7.618429e-02):9.887920e-02):2.911959e-01):4.122908e-01):6.194055e-01,((((((41:2.799875e-01,(35:3.332541e-01,42:3.188558e-01):1.439832e-01):1.052563e-01,38:2.126980e-01):7.840440e-01,((25:4.048897e-01,36:4.920518e-01):1.587864e-01,37:5.988258e-01):3.291441e-01):4.739943e-01,(((52:1.702200e-01,(51:3.146026e-01,50:2.373480e-01):6.838855e-02):1.462581e+00,34:1.120402e+00):1.851470e-01,((49:1.210307e+00,(((47:2.904234e-01,46:1.589839e-01):4.469523e-01,53:5.866943e-01):3.317970e-01,(45:1.664112e-01,48:2.878992e-01):4.089308e-01):1.552142e-01):8.348850e-01,((18:9.908678e-01,((10:1.041034e+00,(19:7.122902e-01,17:5.948495e-01):1.931469e-01):1.277474e-01,(44:5.637598e-01,(54:6.226492e-01,43:7.134516e-01):3.030685e-01):6.215766e-01):1.173224e-01):3.113399e-01,(((12:8.607064e-01,26:9.593074e-01):7.289778e-02,((16:9.814627e-01,(61:5.359319e-01,60:3.166939e-01):5.358297e-01):4.120568e-01,((21:1.227729e-01,9:2.097827e-01):5.119154e-02,13:2.716235e-01):6.227182e-01):6.804843e-01):1.437355e-01,((((15:1.504642e-01,14:2.269262e-01):1.167857e-01,20:2.938016e-01):8.033436e-02,24:8.139048e-01):5.163586e-01,11:1.083592e+00):2.004869e-01):1.707421e-01):2.107178e-01):1.995856e-02):1.375603e-01):3.273291e-03,(8:7.770650e-01,6:5.700949e-01):9.807863e-01):5.108489e-01,(((30:3.017114e-02,(33:3.361928e-02,(29:3.665993e-02,(31:6.207621e-02,((32:2.967107e-02,28:7.140145e-03):2.013341e-02,27:2.029522e-01):4.626350e-02):3.558671e-02):9.625217e-03):2.624112e-02):5.348672e-01,((68:8.472300e-02,69:3.914881e-01):1.138107e-01,(70:2.871178e-01,67:1.576705e-01):8.979401e-02):6.103743e-01):8.978545e-01,((55:7.863730e-01,(5:5.994829e-02,4:2.414337e-02):6.257774e-01):4.204009e-01,3:5.064782e-01):1.761348e-01):4.950173e-01):1.844217e-01):9.892444e-01,(40:2.445896e-01,(2:3.413788e-02,39:3.333530e-02):3.392755e-01):3.084880e-01):3.662133e-01,7:6.158623e-01):1.950722e-01,23:7.579847e-02):1.123124e-01,22:5.266562e-02,1:1.051555e-01);
   tree gen.6482500 = [&U] ((23:5.330213e-02,(((40:6.169029e-02,(39:1.518932e-02,2:7.530346e-02):3.788868e-01):4.489880e-01,(((((65:2.136994e-01,59:3.284888e-02):2.816017e-02,(66:3.022954e-02,63:5.345103e-02):1.181106e-01):4.047286e-01,((64:6.156586e-03,58:9.662283e-03):6.600407e-03,(57:3.135945e-02,56:1.515499e-02):4.947616e-02):4.124355e-01):1.389443e-01,62:4.742697e-01):7.879875e-01,((((((((26:8.954538e-01,12:8.798645e-01):2.544975e-01,(((61:3.980028e-01,60:4.917359e-01):8.803213e-01,16:1.002737e+00):3.056722e-01,(13:1.939888e-01,(9:2.327134e-01,21:1.074761e-01):7.802112e-02):6.010383e-01):2.431147e-01):5.853456e-02,(((20:3.359971e-01,(14:1.988325e-01,15:6.339387e-02):1.559561e-01):2.438633e-01,24:6.326751e-01):5.575509e-01,11:8.153972e-01):2.779212e-01):1.650595e-01,(18:7.941670e-01,((((54:4.897350e-01,43:8.146517e-01):1.463436e-01,44:5.492587e-01):8.252706e-01,10:1.232817e+00):4.457929e-02,(17:5.834907e-01,19:8.938150e-01):2.814487e-01):3.630382e-01):2.534644e-01):3.554888e-01,((49:9.397978e-01,((45:2.228265e-01,48:2.756597e-01):4.484736e-01,(53:8.075352e-01,(46:2.962567e-01,47:1.693143e-01):4.114599e-01):1.284128e-01):3.415711e-01):9.477148e-01,((8:7.690767e-01,6:3.484920e-01):8.420189e-01,(((36:3.838644e-01,37:8.301470e-01):3.338198e-01,25:6.202453e-01):4.596622e-01,(38:2.005777e-01,(41:2.716270e-01,(42:2.310501e-01,35:3.850749e-01):1.365256e-01):1.754684e-01):7.870763e-01):3.736890e-01):5.032651e-02):1.074501e-01):1.829067e-01,(((52:2.932115e-01,51:3.049732e-01):6.069539e-03,50:2.785405e-01):2.098177e+00,34:7.736822e-01):2.866577e-01):1.383341e-01,(((68:2.486419e-01,69:3.208899e-01):3.965161e-02,(67:3.659215e-01,70:2.334302e-01):1.799863e-01):9.169423e-01,(((29:5.632844e-02,(31:1.125868e-01,(27:2.526153e-01,(28:2.966231e-03,32:6.825259e-03):5.263244e-02):3.962708e-02):6.013681e-02):4.872478e-02,33:9.181940e-02):2.684638e-02,30:2.908927e-02):6.660487e-01):6.099996e-01):1.947920e-02,(((5:9.735542e-02,4:7.940150e-04):6.752870e-01,55:9.585098e-01):2.876874e-01,3:6.373403e-01):4.407825e-01):4.825387e-01):1.292558e+00):4.142539e-01,7:5.258372e-01):1.854540e-01):1.434264e-01,22:2.832620e-02,1:1.329044e-01);
   tree gen.6483000 = [&U] ((((((62:4.322511e-01,(((58:2.043582e-02,64:3.257287e-03):3.917854e-02,(56:1.667651e-02,57:3.023490e-02):2.097439e-02):5.556225e-01,((65:2.655114e-01,59:7.126812e-02):9.589428e-02,(66:3.739206e-02,63:7.493541e-02):6.004250e-02):2.923068e-01):4.012761e-01):6.492275e-01,((((((41:2.753977e-01,(35:3.277911e-01,42:3.136288e-01):1.011152e-01):1.306668e-01,38:2.092112e-01):7.711913e-01,(25:5.582672e-01,(37:5.890093e-01,36:4.839857e-01):1.254151e-02):3.842710e-01):2.901561e-01,(8:7.643266e-01,6:5.607494e-01):1.064011e+00):4.308853e-02,((((24:8.005625e-01,((15:1.441509e-01,14:1.941905e-01):1.740730e-01,20:3.022712e-01):2.046309e-01):4.542882e-01,11:1.065829e+00):5.864537e-02,(((12:8.465969e-01,26:9.435816e-01):1.211035e-01,((16:9.653738e-01,(61:5.271465e-01,60:9.095906e-01):5.270459e-01):4.685940e-01,((21:7.415769e-02,9:2.123486e-01):5.877100e-02,13:1.526751e-01):5.917548e-01):3.333768e-01):1.413793e-01,(18:1.396873e+00,((19:7.006137e-01,17:5.097398e-01):3.096084e-01,(10:1.023968e+00,(44:5.545181e-01,(54:6.124422e-01,43:7.230525e-01):2.171255e-01):6.272149e-01):1.549286e-01):3.102056e-01):2.731020e-01):1.936813e-01):1.286357e-01,((((50:2.756272e-01,51:3.094453e-01):1.646601e-02,52:3.483976e-01):1.520129e+00,34:9.077108e-01):4.384996e-01,(49:1.219725e+00,(((47:2.856625e-01,46:1.563777e-01):4.268722e-01,53:5.946546e-01):3.263579e-01,(45:1.205737e-01,48:2.831797e-01):4.022272e-01):1.526698e-01):8.211988e-01):6.925662e-02):2.467069e-01):2.076203e-01,(((30:2.986929e-02,(33:3.399947e-02,(29:3.605897e-02,((27:1.996252e-01,31:6.105860e-02):3.594034e-03,(32:9.922336e-04,28:2.662550e-03):1.013374e-01):1.592749e-02):9.615102e-03):2.250150e-02):8.120399e-01,((68:1.379316e-01,69:3.850705e-01):1.068054e-01,(70:3.484149e-01,67:2.846079e-01):6.670714e-02):4.152756e-01):6.557040e-01,((55:7.734821e-01,(5:5.896556e-02,4:5.962779e-02):6.155192e-01):4.266561e-01,3:4.981756e-01):2.459443e-01):2.466813e-01):8.197442e-02):8.270395e-01,(40:2.540919e-01,(2:3.357826e-02,39:6.051904e-02):3.544276e-01):2.094602e-01):3.602101e-01,7:5.688244e-01):2.956473e-01,23:1.243796e-01):1.035553e-01,22:5.180228e-02,1:1.424714e-01);
   tree gen.6483500 = [&U] ((23:3.046869e-02,(((40:6.390580e-02,(39:4.204165e-02,2:7.800786e-02):4.691725e-01):3.915676e-01,((((((66:3.131518e-02,63:8.722672e-02):1.359049e-01,65:2.178421e-01):1.591483e-02,59:3.666655e-02):4.894953e-01,((57:2.548346e-02,56:1.569925e-02):3.797357e-02,(64:7.033840e-03,58:8.026457e-03):1.012043e-03):2.521206e-01):3.366519e-01,62:4.913023e-01):8.162868e-01,((((18:8.226881e-01,((((54:5.501553e-01,(43:8.200757e-01,44:5.689844e-01):9.523006e-02):8.656200e-01,10:1.024745e+00):1.756977e-01,(17:6.044458e-01,19:4.770211e-01):4.612081e-01):2.894703e-01,(((26:9.276125e-01,12:9.114633e-01):2.305250e-01,(((61:4.634532e-01,60:6.555387e-01):5.967778e-01,16:8.530762e-01):4.541648e-01,(13:5.214689e-02,(9:2.410709e-01,21:8.895218e-02):1.617724e-01):3.081221e-01):7.369467e-01):4.146723e-02,(((20:3.445957e-01,(14:2.057837e-01,15:6.623925e-02):1.500366e-01):2.308176e-01,24:6.553965e-01):5.136321e-01,11:1.007991e+00):9.663415e-02):1.661138e-01):1.285917e-01):1.286646e-01,((50:2.646531e-01,(51:2.475988e-01,52:2.961804e-01):2.818197e-02):9.450433e-01,34:8.054711e-01):2.969526e-01):9.342127e-02,(((49:9.735490e-01,((45:2.308289e-01,48:2.855596e-01):4.645798e-01,(53:8.365365e-01,(46:3.068963e-01,47:1.753949e-01):4.509049e-01):1.592960e-01):3.695162e-01):6.509978e-01,(((36:3.976503e-01,37:8.599603e-01):1.424661e-01,25:6.425203e-01):2.730767e-01,(38:1.382005e-01,(41:1.706775e-01,(42:2.944921e-01,35:1.650405e-01):1.061967e-01):3.612854e-01):8.153428e-01):3.906692e-01):4.018641e-01,(8:7.966967e-01,6:4.731494e-01):7.353764e-01):1.046337e-01):2.641345e-01,((((5:1.008518e-01,4:8.225307e-04):6.227321e-01,55:9.314279e-01):3.349884e-01,3:8.227052e-01):2.754975e-01,(((67:2.246176e-01,70:2.561934e-01):5.687451e-02,(69:3.152041e-01,68:1.778647e-01):5.922676e-02):4.911170e-01,(((29:5.781643e-02,(31:1.170875e-01,((28:2.562258e-03,32:2.092960e-04):6.676302e-02,27:2.503653e-01):1.975668e-02):6.405202e-02):1.067492e-02,33:6.265658e-02):5.113670e-02,30:3.616351e-02):6.899687e-01):1.043458e+00):9.476777e-02):4.034896e-01):1.176271e+00):5.688989e-01,7:7.176787e-01):1.843607e-01):1.485774e-01,22:2.982580e-02,1:5.497423e-02);
   tree gen.6484000 = [&U] (((7:7.686539e-01,((((((59:9.010528e-02,65:2.137606e-01):6.252617e-02,(63:1.354753e-01,66:4.162536e-02):1.224713e-01):4.917187e-01,((57:2.581063e-02,56:5.889393e-03):2.399794e-02,(58:8.299614e-03,64:8.222619e-03):2.152807e-02):4.080062e-01):4.191656e-01,62:5.231290e-01):8.851226e-01,(((((4:5.544159e-02,5:6.436976e-02):6.724860e-01,55:1.151465e+00):5.005915e-01,3:4.750102e-01):4.381236e-01,(((((31:7.614507e-02,27:2.404526e-01):7.884000e-04,(32:1.530721e-02,28:9.366675e-03):9.170270e-02):6.687534e-02,29:4.349528e-02):1.564433e-02,(30:7.386002e-02,33:7.614428e-02):8.562903e-02):7.863295e-01,((69:3.668749e-01,68:1.567028e-01):1.021958e-02,(67:3.194807e-01,70:2.946941e-01):1.586099e-01):8.304427e-01):7.720824e-01):4.338841e-01,((((((10:1.183609e+00,((44:7.536590e-01,54:5.661194e-01):3.529943e-01,43:7.815595e-01):7.450954e-01):4.845668e-01,(19:7.584088e-01,17:7.530502e-01):3.286901e-01):3.990084e-01,(18:1.161049e+00,((16:7.288900e-01,(60:5.628773e-01,61:5.322532e-01):1.005177e+00):5.039191e-01,(13:1.024153e-01,(9:2.075669e-01,21:1.261031e-01):1.460404e-01):6.296232e-01):7.339508e-01):8.601069e-02):1.024358e-01,((26:1.041671e+00,(12:9.935458e-01,11:9.785332e-01):1.380102e-01):1.671761e-01,((20:4.464175e-01,(15:1.626123e-01,14:2.575507e-01):1.433932e-01):9.319126e-02,24:9.162960e-01):9.033170e-01):1.718117e-01):1.279151e-01,(34:6.831914e-01,(50:3.507309e-01,(52:1.713530e-01,51:3.798625e-01):3.994001e-02):1.652087e+00):7.338413e-01):9.172128e-02,((6:6.718276e-01,8:7.670137e-01):8.786121e-01,((((41:1.637420e-01,(42:2.816894e-01,35:2.527759e-01):8.543836e-02):2.739145e-01,38:1.595039e-01):9.484278e-01,(25:5.798549e-01,(36:5.435570e-01,37:6.232681e-01):1.346647e-01):2.943596e-01):3.860197e-01,(49:1.215118e+00,((45:1.214006e-01,48:3.109887e-01):3.014179e-01,((47:2.755242e-01,46:2.569430e-01):2.876883e-01,53:6.300844e-01):4.349076e-01):2.839410e-01):5.839304e-01):1.831323e-01):2.814126e-01):2.646608e-01):2.660277e-01):5.739680e-01,((2:6.730728e-02,39:2.397628e-02):5.018249e-01,40:2.450938e-01):4.596559e-01):3.166220e-01):3.223521e-01,23:7.173022e-02):1.710625e-01,22:5.029945e-02,1:1.426035e-01);
   tree gen.6484500 = [&U] ((23:6.303354e-02,(((40:2.057200e-01,(39:3.788229e-02,2:8.588307e-03):3.973451e-01):4.586416e-01,(((((66:2.821704e-02,63:6.134716e-02):1.211387e-01,(59:2.802228e-02,65:1.997089e-01):4.384252e-02):3.516560e-01,((57:2.782389e-02,56:9.900705e-03):1.146377e-02,(58:7.221770e-03,64:5.874193e-03):8.801962e-04):2.358379e-01):3.880124e-01,62:4.426958e-01):7.355281e-01,((((18:8.007173e-01,((((26:8.384340e-01,12:9.399641e-01):1.946523e-01,(((61:4.176019e-01,60:5.508570e-01):6.480912e-01,16:9.657597e-01):4.048605e-01,(13:1.727016e-01,(9:1.552834e-01,21:8.015178e-02):1.010313e-01):6.275796e-01):4.233762e-01):9.479213e-02,(((20:3.105034e-01,(14:1.854247e-01,15:5.968593e-02):9.696342e-02):1.281636e-01,24:5.905554e-01):5.486884e-01,11:9.082664e-01):8.707373e-02):1.496795e-01,(((54:6.509826e-01,(43:6.523505e-01,44:5.126924e-01):7.521668e-02):5.805950e-01,10:9.586302e-01):2.610763e-01,(17:6.891837e-01,19:4.298274e-01):4.155789e-01):4.171517e-01):1.801273e-01):1.474626e-01,(((50:2.279837e-01,51:3.526698e-01):3.566668e-02,52:1.506261e-01):1.014634e+00,34:7.257825e-01):2.781277e-01):5.714214e-02,(((49:8.772318e-01,((45:1.964860e-01,48:2.573080e-01):3.977934e-01,(53:7.537745e-01,(46:2.796402e-01,47:1.580424e-01):4.062950e-01):1.882709e-01):3.156803e-01):5.902940e-01,(((36:3.583091e-01,37:7.748809e-01):1.576464e-01,25:5.789531e-01):2.460601e-01,(38:1.245277e-01,(41:3.373503e-01,(42:2.653568e-01,35:2.053879e-01):1.657041e-01):1.955670e-01):7.550161e-01):4.058605e-01):7.191005e-02,(8:7.562252e-01,6:4.263388e-01):7.117811e-01):1.205198e-01):2.539780e-01,((((5:1.087872e-01,4:7.411544e-04):4.282829e-01,55:8.392779e-01):2.984051e-01,3:9.315428e-01):2.833864e-01,(((67:1.367572e-01,70:2.679528e-01):1.348949e-01,(69:3.282091e-01,68:1.602678e-01):5.336722e-02):4.121549e-01,(29:3.255911e-02,((33:5.645771e-02,30:4.171167e-02):4.607753e-02,((28:6.822135e-03,32:8.967811e-04):6.015788e-02,(31:1.013822e-01,27:1.844878e-01):1.279230e-02):4.004754e-02):8.801612e-03):7.188013e-01):7.459610e-01):2.053626e-01):2.873861e-01):1.059897e+00):2.849912e-01,7:3.505707e-01):3.813944e-01):1.148378e-01,22:7.344284e-02,1:8.136032e-02);
   tree gen.6485000 = [&U] (22:6.008768e-02,((7:5.290450e-01,(((2:3.756540e-02,39:2.155974e-02):3.797812e-01,40:3.119520e-01):3.076261e-01,(((((((33:7.697311e-02,30:6.646689e-02):3.297436e-02,(((28:2.162311e-03,32:2.595936e-03):4.618525e-02,27:2.264102e-01):4.503593e-02,31:7.825342e-02):2.715535e-02):8.223215e-02,29:5.505884e-02):1.114000e+00,((68:1.812234e-01,69:2.626220e-01):5.756551e-02,(67:2.130725e-01,70:1.977522e-01):3.942233e-02):1.119293e+00):8.030473e-01,(3:7.293348e-01,((4:4.668795e-02,5:5.621410e-02):4.950850e-01,55:8.239844e-01):2.065765e-01):2.223163e-01):1.998702e-01,((((((((54:6.232006e-01,43:5.255064e-01):2.027002e-01,44:5.124377e-01):5.424291e-01,10:7.027227e-01):2.642238e-01,(19:5.709298e-01,17:5.998305e-01):5.373136e-01):2.308325e-01,18:6.614828e-01):3.249633e-01,((((20:1.732771e-01,(15:7.288811e-02,14:1.869622e-01):1.363031e-01):1.912257e-01,24:6.433661e-01):6.394071e-01,11:9.506949e-01):1.810199e-01,(((16:9.044359e-01,(61:5.038829e-01,60:4.956772e-01):6.145681e-01):2.726562e-01,((13:2.755392e-01,9:2.222472e-01):2.737680e-02,21:1.648987e-01):4.578550e-01):2.697118e-01,(26:7.288599e-01,12:8.410317e-01):8.169865e-02):2.586179e-01):1.755736e-01):9.789958e-02,(34:8.710121e-01,(51:3.863054e-01,(50:2.701773e-01,52:2.209684e-01):2.929255e-02):1.079122e+00):3.212310e-01):1.248835e-01,(((((46:1.435497e-01,47:3.371046e-01):3.415827e-01,53:7.165500e-01):3.353574e-01,(48:2.906053e-01,45:2.447193e-01):3.735697e-01):1.849261e-01,49:1.210885e+00):6.994616e-01,((((36:6.018049e-01,37:5.892558e-01):1.629057e-01,25:5.935716e-01):2.831015e-01,(38:1.837208e-01,((35:2.554736e-01,42:3.533947e-01):1.234611e-01,41:1.917828e-01):1.534110e-01):5.751289e-01):2.967959e-01,(8:6.489148e-01,6:4.556981e-01):9.216094e-01):3.627695e-02):1.379439e-01):2.745160e-01):2.809180e-01,((((64:2.481117e-03,58:1.291985e-02):1.277327e-02,(56:7.271217e-03,57:1.597046e-02):3.178289e-03):3.886564e-01,((65:2.580926e-01,59:9.902481e-02):6.402955e-02,(66:4.519068e-02,63:1.216205e-01):1.042109e-01):4.575525e-01):4.085800e-01,62:5.787715e-01):6.056835e-01):1.111466e+00):3.888711e-01):2.989178e-01,23:9.177517e-02):1.276798e-01,1:6.744235e-02);
   tree gen.6485500 = [&U] ((((((62:5.081366e-01,(((56:3.034656e-02,(58:1.629134e-03,64:3.454825e-03):4.917387e-02):1.583131e-02,57:1.385885e-02):5.828417e-01,((65:2.173989e-01,59:1.058394e-01):2.335299e-02,(66:3.688325e-02,63:8.480785e-02):1.252155e-01):2.378196e-01):4.193077e-01):8.063592e-01,((((29:3.923772e-02,((((32:1.356448e-03,28:5.140078e-03):9.927367e-02,27:2.542306e-01):1.712225e-03,31:6.764357e-02):4.283443e-02,(30:2.597866e-02,33:4.831765e-02):4.416472e-02):2.447324e-03):7.004724e-01,((70:2.998194e-01,67:3.268222e-01):1.131084e-01,(68:1.541976e-01,69:4.108105e-01):4.303907e-02):7.743864e-01):5.792089e-01,((55:7.818944e-01,(5:1.783547e-02,4:6.599510e-02):7.244337e-01):4.234374e-01,3:6.734765e-01):2.358363e-01):1.476346e-01,(((((41:3.048059e-01,(35:3.087532e-01,42:2.829630e-01):1.361036e-01):1.727398e-01,38:2.305523e-01):6.625554e-01,(25:5.372873e-01,(37:5.024960e-01,36:5.920081e-01):1.636832e-01):3.411899e-01):5.733155e-01,(8:7.465256e-01,6:4.067102e-01):8.258286e-01):1.215858e-01,((((11:1.071772e+00,((18:1.574841e+00,(((16:1.068460e+00,(61:5.834374e-01,60:5.369255e-01):6.003381e-01):3.625061e-01,((21:7.077315e-02,9:1.052114e-01):1.065625e-01,13:9.526524e-02):5.968295e-01):3.060138e-01,(12:1.049850e+00,26:8.806519e-01):6.162364e-02):2.023621e-01):7.355120e-02,((19:7.754282e-01,17:6.922358e-01):2.261776e-01,(10:1.623718e+00,(44:5.160555e-01,(54:7.489155e-01,43:5.240914e-01):2.089928e-01):7.141972e-01):2.557275e-01):5.920642e-01):7.299002e-02):1.352316e-01,((24:7.842117e-01,(15:1.194268e-01,14:1.926753e-01):1.063085e-01):1.014719e-01,20:1.810564e-01):9.790192e-01):1.368947e-01,(49:9.616507e-01,(((47:2.858221e-01,46:1.623271e-01):3.056955e-01,53:8.708949e-01):1.618593e-01,(45:1.699710e-01,48:3.670733e-01):3.684542e-01):3.868434e-01):1.090345e+00):3.141808e-02,((52:1.866913e-01,(50:2.662341e-01,51:2.730756e-01):4.784165e-02):1.082200e+00,34:1.183516e+00):3.768894e-01):1.623011e-01):2.091563e-01):2.729206e-02):9.103459e-01,(40:2.924506e-01,(2:5.067466e-02,39:5.508486e-03):2.334021e-01):4.314213e-01):3.177541e-01,7:5.134940e-01):2.860027e-01,23:1.087939e-01):1.064574e-01,22:4.041052e-02,1:4.272630e-02);
   tree gen.6486000 = [&U] (((7:4.303208e-01,((((((59:8.711583e-02,65:2.306141e-01):1.027450e-02,(63:7.379155e-02,66:2.902211e-02):1.018763e-01):4.160189e-01,((57:2.483160e-02,56:4.308838e-02):2.322495e-02,(58:5.591525e-03,64:9.648735e-03):2.936840e-02):2.500296e-01):4.661381e-01,62:5.306351e-01):7.090990e-01,(((((4:2.861867e-02,5:5.685079e-02):7.542685e-01,55:5.919479e-01):5.681732e-01,3:6.209699e-01):1.649809e-01,((33:2.060726e-02,(((31:5.338608e-02,(27:2.137871e-01,(32:7.549116e-03,28:4.028158e-03):5.510315e-02):7.265323e-02):4.010938e-02,29:6.844142e-02):5.371119e-02,30:6.185974e-02):4.067947e-02):6.449528e-01,((67:1.924898e-01,70:2.836999e-01):2.284448e-01,(68:1.336043e-01,69:1.685905e-01):3.199377e-02):8.253338e-01):4.882603e-01):3.712655e-01,((34:9.160591e-01,((52:2.087666e-01,50:3.196956e-01):4.184348e-02,51:3.289116e-01):1.363107e+00):1.909846e-01,((((((16:8.627291e-01,(60:5.861739e-01,61:3.408016e-01):6.786763e-01):3.599583e-01,(13:8.343170e-02,(9:2.296985e-01,21:1.122379e-01):1.299830e-01):5.411509e-01):6.592869e-01,18:1.197224e+00):8.257891e-02,((10:1.053469e+00,((43:5.972363e-01,54:1.031412e+00):5.835558e-02,44:6.475334e-01):7.716540e-01):1.613546e-01,(19:7.146832e-01,17:5.412368e-01):4.131537e-01):3.947011e-01):1.817706e-01,((12:8.239637e-01,26:9.409399e-01):2.002979e-01,(((20:3.307563e-01,(15:7.456518e-02,14:2.622682e-01):7.959799e-02):1.005719e-01,24:6.460417e-01):7.139905e-01,11:8.421260e-01):3.356690e-01):2.053095e-01):2.974445e-01,((49:1.081513e+00,((45:1.332578e-01,48:2.767949e-01):3.059975e-01,((47:1.686150e-01,46:2.059818e-01):5.149151e-01,53:5.608055e-01):2.117581e-01):3.825790e-01):8.366504e-01,((((41:2.423144e-01,(42:2.791131e-01,35:2.246600e-01):1.237590e-01):2.289944e-01,38:5.597950e-02):1.148957e+00,(25:6.234087e-01,(36:5.972789e-01,37:5.547386e-01):6.542696e-02):1.929455e-01):4.143628e-01,(6:4.882296e-01,8:6.826791e-01):8.135759e-01):2.276485e-01):1.323403e-01):9.759699e-02):2.575238e-01):6.609141e-02):8.395752e-01,((2:5.962774e-02,39:1.499817e-02):3.652730e-01,40:1.618961e-01):3.190124e-01):3.319520e-01):2.969528e-01,23:5.589572e-02):1.235151e-01,22:8.589842e-03,1:6.494807e-02);
   tree gen.6486500 = [&U] (((7:4.613081e-01,((((((59:9.338902e-02,65:2.336357e-01):9.227295e-02,(63:7.910526e-02,66:3.111198e-02):1.092123e-01):4.459763e-01,((57:2.661971e-02,56:1.373165e-02):2.859751e-02,(58:3.184398e-03,64:9.640941e-03):1.151772e-02):4.228481e-01):5.181525e-01,62:5.688460e-01):7.601611e-01,(((((4:3.192306e-02,5:6.094460e-02):8.085832e-01,55:1.577014e+00):3.365229e-01,3:8.734466e-01):1.768612e-01,((((((27:2.291818e-01,(32:8.092726e-03,28:4.318225e-03):5.989162e-02):2.589057e-02,31:5.698148e-02):6.496922e-02,30:6.631424e-02):4.673787e-02,29:1.044797e-01):5.105898e-02,33:2.209119e-02):7.256904e-01,(((67:2.063510e-01,70:3.618958e-01):1.442680e-01,68:1.422031e-01):1.156609e-01,69:1.807307e-01):9.254027e-01):5.234198e-01):3.980003e-01,((((((16:9.248541e-01,(60:4.109141e-01,61:4.766664e-01):9.164032e-01):3.858788e-01,(13:8.943960e-02,(9:1.364304e-01,21:1.203201e-01):2.208601e-01):6.838923e-01):7.067619e-01,(18:1.308852e+00,((10:1.129329e+00,((43:6.402431e-01,54:1.105683e+00):2.189061e-01,44:6.941621e-01):6.371639e-01):1.729737e-01,(19:7.661474e-01,17:5.802111e-01):4.429048e-01):2.700435e-01):2.620750e-01):2.000761e-01,((12:1.058892e+00,26:1.008697e+00):2.166942e-01,(((20:3.545739e-01,(15:7.993460e-02,14:2.481554e-01):8.576170e-02):1.078140e-01,24:6.925630e-01):7.654048e-01,11:9.027673e-01):1.632724e-01):1.018258e-01):3.051353e-01,(34:9.820243e-01,(52:2.143220e-01,(51:1.528385e-01,50:3.427168e-01):4.434286e-02):1.318726e+00):4.344013e-01):1.021892e-01,(((((41:2.597634e-01,(42:2.992120e-01,35:2.408377e-01):1.326709e-01):2.454843e-01,38:1.641673e-01):1.231693e+00,(25:6.683002e-01,(36:6.402888e-01,37:5.946852e-01):3.003699e-01):2.278167e-01):3.133324e-01,(49:1.159393e+00,((45:1.486041e-01,48:2.967269e-01):2.273285e-01,((47:1.807569e-01,46:1.640940e-01):5.003938e-01,53:1.248485e+00):3.186575e-01):1.724339e-01):9.698835e-01):2.229388e-01,(6:5.233868e-01,8:7.318387e-01):1.051598e+00):1.587455e-01):1.867489e-01):2.745381e-01):6.515730e-01,((2:6.405632e-02,39:1.552635e-02):3.915762e-01,40:1.735542e-01):3.419844e-01):3.558558e-01):3.183363e-01,23:5.992076e-02):1.324477e-01,22:1.976784e-02,1:6.962497e-02);
   tree gen.6487000 = [&U] ((23:4.597788e-02,(7:4.917642e-01,((((((59:4.695984e-02,65:2.264659e-01):5.170292e-02,(66:2.175976e-02,63:6.602985e-02):1.133641e-01):3.429861e-01,((56:4.273276e-03,57:7.304367e-02):1.649886e-02,(58:4.599350e-03,64:2.502105e-03):7.236685e-03):4.005113e-01):2.376201e-01,62:5.854376e-01):5.630710e-01,(((8:9.620451e-01,6:4.153696e-01):9.480766e-01,(((69:4.864183e-01,((67:2.303866e-01,70:1.731240e-01):2.857319e-01,68:2.060161e-01):4.544019e-02):9.805163e-01,((29:6.932163e-02,((27:1.762428e-01,(32:1.318188e-02,28:2.928767e-03):8.068115e-02):1.111966e-02,31:7.976491e-02):2.230456e-02):4.798947e-02,(33:5.740686e-02,30:4.848627e-02):1.750597e-02):4.647813e-01):1.054190e+00,((55:8.095934e-01,(5:4.564798e-02,4:7.724571e-02):7.284354e-01):4.575229e-01,3:8.051370e-01):2.835481e-01):3.422723e-01):1.954570e-01,(((((35:2.580627e-01,42:3.713122e-01):7.242547e-02,41:2.398660e-01):1.845210e-01,38:1.896810e-01):7.317087e-01,((36:3.612304e-01,37:5.008200e-01):1.312796e-01,25:6.744586e-01):2.757728e-01):4.628347e-01,(((((14:2.224731e-01,15:1.321349e-01):1.380144e-01,20:3.880576e-01):1.349472e-01,24:7.938641e-01):1.132434e+00,((11:6.765642e-01,((((16:7.975356e-01,(60:5.575003e-01,61:3.138016e-01):6.210546e-01):4.131525e-01,(13:2.518299e-01,(21:1.714478e-01,9:1.385693e-01):5.308793e-02):5.292713e-01):4.396070e-01,18:7.986676e-01):1.441696e-01,((((44:7.774567e-01,54:5.238608e-01):8.234294e-02,43:6.614538e-01):1.015675e+00,10:1.203786e+00):1.657265e-01,(19:7.770571e-01,17:5.991388e-01):2.751931e-01):4.087146e-01):1.484433e-01):1.115785e-01,(12:9.073373e-01,26:7.548992e-01):2.013847e-01):4.102731e-02):7.230163e-02,(((50:4.338531e-01,(51:3.957036e-01,52:1.612991e-01):4.321547e-02):1.388954e+00,34:1.091335e+00):2.774860e-01,(49:7.204909e-01,(((47:2.312744e-01,46:1.382350e-01):4.716429e-01,53:7.910069e-01):2.569615e-01,(45:2.111523e-01,48:3.460628e-01):4.000138e-01):3.696735e-01):1.178972e+00):1.217877e-01):3.197912e-01):2.060603e-01):2.007363e-01):1.243233e+00,((39:1.472625e-02,2:2.564540e-02):3.028666e-01,40:2.176034e-01):3.290430e-01):3.597287e-01):2.609504e-01):1.276540e-01,22:4.768819e-02,1:4.124018e-02);
   tree gen.6487500 = [&U] (((7:6.345248e-01,(((2:2.429842e-02,39:1.951780e-02):4.525574e-01,40:1.820815e-01):6.746651e-01,((((((4:5.482208e-02,5:3.952322e-02):5.737186e-01,55:1.004019e+00):2.773684e-01,3:8.281015e-01):4.199587e-01,((69:2.448148e-01,(68:1.594462e-01,(70:3.143351e-01,67:1.514870e-01):1.213075e-01):3.199311e-03):1.512776e+00,((30:6.885365e-02,33:3.218224e-02):3.022506e-02,((((28:1.130254e-02,32:2.520566e-04):7.053852e-02,27:2.593466e-01):2.702066e-02,31:8.310164e-02):9.811464e-02,29:4.226183e-02):2.816014e-02):9.072275e-01):5.671979e-01):1.541924e-01,(((((13:1.303849e-01,(9:1.612308e-01,21:8.092169e-02):1.017187e-01):5.207780e-01,((60:6.415492e-01,61:4.769845e-01):3.663915e-01,16:1.334376e+00):5.270160e-01):4.940118e-01,((((10:1.257198e+00,((43:6.720506e-01,54:6.421251e-01):1.051249e-01,44:6.347941e-01):5.735834e-01):7.410591e-02,(17:7.185641e-01,19:5.861628e-01):5.030234e-01):4.538331e-01,(((((15:1.852832e-01,14:1.316507e-01):1.884987e-01,20:2.339859e-01):2.522553e-01,24:5.949043e-01):6.585875e-01,11:1.203568e+00):9.033297e-02,(26:9.837641e-01,12:8.339422e-01):2.919048e-01):2.070362e-01):1.381375e-01,18:1.166684e+00):5.950558e-03):2.087482e-01,((50:2.873572e-01,(51:2.192767e-01,52:2.613930e-01):2.435655e-02):8.850247e-01,34:1.170533e+00):6.841968e-01):9.094365e-02,((8:7.356961e-01,6:4.541547e-01):8.678178e-01,(((45:3.557109e-01,48:2.560313e-01):3.848206e-01,(49:1.284587e+00,(53:8.798377e-01,(46:2.542920e-01,47:1.986818e-01):3.894679e-01):2.484425e-01):6.233392e-02):9.702786e-01,((25:5.380828e-01,(36:3.769377e-01,37:5.324254e-01):2.706104e-01):1.967020e-01,(38:1.163184e-01,(41:1.667914e-01,(35:2.393960e-01,42:2.059702e-01):1.793680e-01):3.550334e-01):8.009443e-01):3.350327e-01):2.445528e-01):1.320464e-01):1.614522e-01):2.447070e-01,((((57:4.009287e-02,56:4.259751e-02):8.798055e-02,(64:1.196283e-03,58:1.399208e-03):1.263205e-03):3.891974e-01,((63:6.620971e-02,66:4.903002e-02):1.934814e-01,(65:2.171123e-01,59:8.564088e-02):4.635572e-02):3.581132e-01):2.303657e-01,62:6.896033e-01):4.747723e-01):6.479063e-01):5.994335e-01):2.050722e-01,23:1.796115e-01):6.783506e-02,22:1.582339e-02,1:9.784986e-02);
   tree gen.6488000 = [&U] ((23:7.644421e-02,(((40:1.341315e-01,(39:2.101096e-02,2:6.050534e-02):3.036758e-01):4.449782e-01,(((((66:3.598686e-02,63:4.456305e-02):1.493824e-01,(59:5.170852e-02,65:1.970034e-01):5.616652e-02):3.295883e-01,((64:4.911121e-03,58:3.037490e-03):2.505168e-02,(57:1.208348e-02,56:1.621348e-02):4.802950e-03):2.872762e-01):1.897345e-01,62:7.887315e-01):7.003106e-01,(((((((18:1.082883e+00,(((61:3.715022e-01,60:6.497426e-01):5.945167e-01,16:8.378816e-01):4.392346e-01,(13:7.806546e-02,(9:1.531798e-01,21:2.007754e-01):1.515729e-01):5.589051e-01):3.419016e-01):7.522239e-02,((44:5.279884e-01,(54:6.525106e-01,43:5.044160e-01):3.069759e-01):8.668700e-01,(10:1.278709e+00,(17:6.292712e-01,19:5.793274e-01):3.845622e-01):3.193334e-02):1.707579e-01):7.034131e-02,(26:8.264486e-01,12:7.855984e-01):2.225269e-01):1.724823e-01,(((20:2.594397e-01,(14:1.684597e-01,15:7.918244e-02):1.179003e-01):2.179803e-01,24:8.504380e-01):5.579411e-01,11:1.072533e+00):1.497638e-01):1.939122e-01,((52:2.171134e-01,(50:3.257540e-01,51:3.108952e-01):8.125949e-02):1.239891e+00,34:1.139671e+00):2.375304e-01):1.973166e-01,(((49:1.201403e+00,((45:2.684797e-01,48:2.538223e-01):3.476644e-01,(53:7.457427e-01,(46:2.465065e-01,47:1.685141e-01):4.659910e-01):1.190191e-01):1.891022e-01):8.023978e-01,(((36:2.975568e-01,37:4.968433e-01):2.325151e-01,25:5.143515e-01):2.143873e-01,(38:1.538243e-01,(41:2.103630e-01,(42:3.711095e-01,35:2.378238e-01):6.142177e-02):1.567975e-01):5.672026e-01):3.502295e-01):1.448025e-01,(8:5.600501e-01,6:4.043684e-01):1.097466e+00):6.395769e-02):1.873910e-01,((((5:1.267384e-01,4:4.768576e-02):7.890640e-01,55:8.279083e-01):2.550297e-01,3:5.460780e-01):1.916293e-01,(((68:1.259514e-01,69:2.643676e-01):1.570774e-02,(67:1.331558e-01,70:2.019962e-01):2.694688e-01):5.380725e-01,((((28:6.521886e-03,32:1.484436e-02):6.595633e-02,(27:1.844096e-01,31:6.628725e-02):4.007053e-02):1.206793e-02,29:3.959422e-02):4.130508e-02,(33:6.631730e-02,30:2.531068e-02):1.844908e-02):6.082014e-01):7.606801e-01):2.092701e-01):3.761208e-01):8.078301e-01):4.260582e-01,7:5.491759e-01):4.142387e-01):1.112683e-01,22:1.064417e-01,1:2.400956e-02);
   tree gen.6488500 = [&U] ((23:6.391483e-02,(((40:1.436342e-01,(39:2.249950e-02,2:4.257586e-02):4.761925e-01):4.765032e-01,(((((66:6.167178e-02,63:1.022511e-01):1.156907e-01,(59:6.700668e-02,65:2.109603e-01):7.242860e-02):3.480396e-01,((64:5.259054e-03,58:1.595688e-03):2.682649e-02,(57:6.807498e-02,56:3.322654e-02):1.703103e-02):3.076286e-01):2.169901e-01,62:8.446100e-01):5.349441e-01,((((((((18:1.159601e+00,(((61:3.978216e-01,60:5.421632e-01):5.803402e-01,16:8.972422e-01):4.546571e-01,(13:8.359610e-02,(9:1.640319e-01,21:2.149996e-01):1.623112e-01):7.053197e-01):3.661240e-01):1.512606e-01,((44:5.653943e-01,(54:6.987384e-01,43:5.401518e-01):3.287239e-01):9.282843e-01,(10:1.275627e+00,(17:6.738525e-01,19:6.203704e-01):4.118069e-01):2.448293e-02):2.207932e-01):9.887059e-02,(26:8.849993e-01,12:7.346022e-01):2.487613e-01):2.021934e-01,(((20:2.778200e-01,(14:1.745993e-01,15:1.104545e-01):1.071984e-01):2.334233e-01,24:9.106882e-01):8.056418e-01,11:1.148517e+00):2.651044e-01):7.481476e-02,((52:2.324950e-01,(50:1.899405e-01,51:3.329209e-01):1.420293e-01):1.297111e+00,34:1.220413e+00):2.543585e-01):1.586980e-01,(((49:1.203333e+00,((45:2.875005e-01,48:2.718046e-01):4.159311e-01,(53:7.985756e-01,(46:2.639705e-01,47:1.804527e-01):3.705470e-01):1.821460e-01):2.105779e-01):8.978767e-01,(((36:3.186375e-01,37:5.622117e-01):2.717214e-01,25:8.104663e-01):2.295758e-01,(38:1.140934e-01,(41:2.252664e-01,(42:2.317491e-01,35:4.166092e-01):6.577326e-02):1.679060e-01):8.366686e-01):3.750419e-01):1.550611e-01,(8:8.696258e-01,6:4.330163e-01):8.445420e-01):6.848884e-02):2.006669e-01,(((5:1.357173e-01,4:5.738559e-03):8.449661e-01,55:8.865624e-01):3.861377e-01,3:5.847655e-01):4.035367e-01):1.918156e-01,(((68:1.345359e-01,(67:1.425894e-01,70:2.163068e-01):2.073617e-01):1.461247e-01,69:2.705943e-01):5.515312e-01,(((((28:3.417208e-03,32:5.589000e-03):8.220834e-02,27:1.974743e-01):7.259648e-02,31:7.098344e-02):4.766927e-02,29:5.602164e-02):4.609446e-03,(33:7.132987e-02,30:2.710384e-02):1.992534e-02):9.991556e-01):8.345699e-01):2.587156e-01):6.927008e-01):3.243275e-01,7:5.880829e-01):3.725592e-01):1.515271e-01,22:1.139827e-01,1:5.082500e-02);
   tree gen.6489000 = [&U] ((23:6.827511e-02,(((40:1.380276e-01,(39:2.162126e-02,2:4.091396e-02):4.576049e-01):4.579034e-01,(((((66:5.385564e-02,63:9.825983e-02):1.111749e-01,(59:4.521753e-02,65:2.027257e-01):7.739558e-02):3.344543e-01,((64:5.053773e-03,58:1.533402e-03):2.577935e-02,(57:6.002674e-02,56:3.192958e-02):3.341932e-02):3.611091e-01):3.183885e-01,62:8.116416e-01):7.201805e-01,(((((5:6.865742e-02,4:3.214222e-02):8.119838e-01,55:8.519564e-01):3.710652e-01,3:5.355262e-01):2.303857e-01,((((67:1.348323e-01,70:2.078635e-01):2.166844e-01,69:2.600319e-01):1.448717e-01,68:2.047128e-01):4.951408e-01,((((28:3.282643e-03,32:5.370839e-03):6.981761e-02,(27:1.897661e-01,31:6.587911e-02):3.175820e-02):2.888249e-02,(33:6.854558e-02,30:2.604587e-02):5.898595e-02):1.918901e-02,29:5.383489e-02):6.999587e-01):8.019934e-01):1.081253e-03,(((((18:1.114337e+00,(((61:3.693101e-01,60:5.210005e-01):6.305872e-01,16:8.622194e-01):4.369101e-01,(13:8.033301e-02,(9:1.576291e-01,21:2.073459e-01):1.666890e-01):5.995149e-01):3.518327e-01):1.430023e-01,(((44:5.548423e-01,54:6.714639e-01):1.545095e-01,43:5.190676e-01):8.920497e-01,(10:1.225834e+00,(17:6.475494e-01,19:5.961550e-01):4.034920e-01):1.973535e-02):2.491647e-01):1.214953e-01,((((20:3.628050e-01,(14:1.677840e-01,15:1.061430e-01):1.267545e-01):1.302220e-01,24:8.751405e-01):7.741945e-01,(26:8.605235e-01,12:7.059278e-01):2.456415e-01):1.189435e-01,11:1.103686e+00):2.547563e-01):3.209549e-01,((52:2.438616e-01,(50:1.825264e-01,51:3.199257e-01):1.364853e-01):1.246479e+00,34:1.172775e+00):2.444299e-01):1.124809e-01,(((49:1.156362e+00,((45:2.762782e-01,48:2.611950e-01):3.996957e-01,(53:8.148672e-01,(46:2.536667e-01,47:2.071555e-01):3.017693e-01):1.750361e-01):2.705692e-01):8.628291e-01,(((36:3.061999e-01,37:5.148108e-01):2.933668e-01,25:7.788306e-01):2.206146e-01,(38:4.327645e-02,(41:2.164733e-01,(42:2.506958e-01,35:4.003474e-01):6.320587e-02):3.047492e-01):1.047654e+00):3.904748e-01):9.658322e-02,(8:8.356809e-01,6:2.769599e-01):1.113213e+00):1.364066e-01):6.218302e-01):2.486169e-01):8.800361e-01):3.168504e-01,7:5.432940e-01):3.580167e-01):1.456124e-01,22:1.095335e-01,1:4.884110e-02);
   tree gen.6489500 = [&U] ((23:6.696205e-02,(((40:2.114908e-01,(39:2.120544e-02,2:4.012710e-02):4.488042e-01):4.490971e-01,(((((66:5.281989e-02,63:6.932503e-02):1.298461e-01,(59:4.434791e-02,65:2.702808e-01):7.590711e-02):3.280221e-01,((64:4.956579e-03,58:1.503912e-03):2.528356e-02,(57:5.887232e-02,56:4.596910e-02):3.277661e-02):3.541643e-01):3.122653e-01,62:7.960322e-01):7.063301e-01,(((((5:6.733700e-02,4:3.152406e-02):6.059587e-01,55:8.355716e-01):5.670025e-01,3:8.031505e-01):1.793483e-01,(((67:1.322392e-01,70:2.038659e-01):2.125171e-01,(68:1.961142e-01,69:3.116149e-01):1.000289e-01):4.856183e-01,((33:6.722732e-02,((((28:3.219512e-03,32:6.683869e-03):7.151731e-02,27:1.732234e-01):3.071908e-02,31:6.461213e-02):2.908141e-02,29:1.594425e-02):1.923011e-02):2.183325e-02,30:2.623514e-02):7.938472e-01):7.865695e-01):1.839041e-01,(((((18:1.087057e+00,(((61:3.622076e-01,60:5.109806e-01):6.184598e-01,16:8.456372e-01):4.285075e-01,(13:7.922521e-02,(9:1.545976e-01,21:2.033582e-01):1.634832e-01):5.879851e-01):3.450663e-01):2.054518e-01,((44:7.746118e-01,(54:6.585504e-01,43:6.306131e-01):6.555885e-02):8.557325e-01,(10:1.202259e+00,(17:6.809329e-01,19:5.846898e-01):4.496959e-01):8.449606e-03):2.443728e-01):1.596445e-01,((26:7.105394e-01,12:6.923515e-01):1.967627e-01,(((20:3.558276e-01,(14:1.645572e-01,15:1.874102e-01):1.222412e-01):1.844308e-01,24:1.032115e+00):5.731719e-01,11:1.082460e+00):6.432838e-02):2.498569e-01):1.784060e-01,(((50:2.562883e-01,52:2.391716e-01):1.324516e-01,51:3.137729e-01):1.222507e+00,34:8.184422e-01):3.099028e-01):3.479831e-01,(((49:9.020610e-01,((45:2.709648e-01,48:2.561717e-01):3.920088e-01,(53:7.991957e-01,(46:2.487882e-01,47:2.031715e-01):2.959657e-01):1.716698e-01):2.653657e-01):8.462352e-01,(((36:5.588774e-01,37:5.049100e-01):2.877248e-01,25:7.638522e-01):2.163717e-01,(38:2.561108e-01,(41:2.464600e-01,(42:2.458745e-01,35:3.926479e-01):6.199030e-02):2.988883e-01):8.032100e-01):3.412961e-01):7.458770e-02,(8:8.196092e-01,6:2.716334e-01):1.091804e+00):1.236486e-01):3.239198e-01):2.903415e-01):8.208932e-01):2.549945e-01,7:3.749238e-01):3.003609e-01):1.365187e-01,22:5.405732e-02,1:1.141877e-01);
   tree gen.6490000 = [&U] ((23:6.573589e-02,(((40:2.076182e-01,(39:7.159506e-03,2:3.939232e-02):4.405861e-01):4.408735e-01,(((((66:9.968455e-03,63:6.805560e-02):1.185318e-01,(59:1.347066e-01,65:2.653316e-01):7.451715e-02):3.113415e-01,((64:4.969554e-03,58:5.811622e-04):4.098826e-03,(57:4.087332e-02,56:1.540900e-02):1.228907e-02):3.587975e-01):3.041836e-01,62:7.814558e-01):6.933963e-01,(((((5:6.610398e-02,4:7.741477e-02):5.948628e-01,55:9.771244e-01):3.519296e-01,3:7.884437e-01):1.760642e-01,(((67:1.298178e-01,70:2.001329e-01):9.038573e-02,(68:1.925231e-01,69:3.059088e-01):7.614380e-02):6.122629e-01,(((((28:3.160558e-03,32:7.829191e-03):7.020774e-02,27:1.700515e-01):2.093306e-02,31:6.342900e-02):3.833460e-02,29:1.609534e-02):1.205656e-02,(30:2.483556e-02,33:5.472701e-02):2.094324e-02):7.793109e-01):5.879482e-01):2.613536e-01,((((((((61:3.555751e-01,60:5.016239e-01):6.071350e-01,16:8.301525e-01):4.206610e-01,(13:1.904498e-01,(9:1.517667e-01,21:1.523229e-01):1.604897e-01):5.772183e-01):2.882239e-01,(((17:6.747927e-01,19:5.739833e-01):4.077963e-01,(10:1.180244e+00,(44:7.684189e-01,(54:6.688153e-01,43:6.749307e-01):6.716341e-02):8.626078e-01):5.311787e-02):1.894642e-01,18:1.067152e+00):2.359286e-01):5.202621e-02,(26:6.793171e-01,12:9.035833e-01):2.530119e-01):2.526653e-01,(((20:2.715973e-01,(14:1.615440e-01,15:2.090880e-01):1.054255e-01):2.454359e-01,24:6.316548e-01):8.624250e-01,11:1.062639e+00):1.288436e-01):2.038463e-01,((50:2.612541e-01,(52:2.402668e-01,51:3.314224e-01):1.389014e-01):1.164225e+00,34:1.156582e+00):2.932184e-01):2.320362e-01,((49:7.312110e-01,((45:2.660031e-01,48:2.514809e-01):3.848306e-01,(53:7.845614e-01,(46:2.685341e-01,47:1.992055e-01):2.905462e-01):1.685263e-01):1.336341e-01):8.603751e-01,((((36:5.486437e-01,37:5.055950e-01):1.488455e-01,25:7.498651e-01):2.124097e-01,(38:1.712063e-01,(41:2.867344e-01,(42:2.413722e-01,35:3.854580e-01):6.085518e-02):2.375400e-01):7.885022e-01):3.652253e-01,(8:8.046011e-01,6:2.666595e-01):1.071811e+00):4.306295e-02):1.396892e-01):7.831033e-02):3.051339e-01):8.058616e-01):2.503252e-01,7:5.383311e-01):2.948609e-01):1.340188e-01,22:5.306746e-02,1:1.120968e-01);
   tree gen.6490500 = [&U] ((23:6.261594e-02,(((40:1.977642e-01,(39:6.819702e-03,2:3.752269e-02):4.196750e-01):4.199488e-01,(((((66:1.854568e-02,63:6.482555e-02):1.108950e-01,(59:1.298766e-01,65:2.527385e-01):7.098042e-02):1.882176e-01,((64:3.617923e-03,58:2.621360e-03):1.553032e-02,(57:1.197615e-02,56:4.180418e-03):4.268446e-02):3.417682e-01):2.306926e-01,62:7.022261e-01):7.181195e-01,(((((5:6.296655e-02,4:3.457080e-02):5.666295e-01,55:9.748741e-01):3.352263e-01,3:7.510226e-01):6.890615e-02,((68:1.833856e-01,((67:1.236564e-01,70:1.933577e-01):3.273146e-01,69:2.913898e-01):1.772610e-01):3.230273e-01,(29:2.581051e-02,((30:7.512959e-02,33:5.212956e-02):2.370919e-02,(((28:3.010552e-03,32:7.457602e-03):6.687554e-02,31:6.041853e-02):6.121523e-03,27:1.619805e-01):5.807556e-02):6.861037e-03):7.307728e-01):5.600430e-01):4.726388e-01,((((((((61:3.386988e-01,60:6.166753e-01):7.646910e-01,16:9.642317e-01):4.006956e-01,(13:7.771545e-02,(9:1.366389e-01,21:1.450934e-01):1.415413e-01):5.266786e-01):2.757558e-01,(26:6.470754e-01,12:8.606974e-01):2.410034e-01):6.652215e-02,((((44:3.835753e-01,(54:6.370720e-01,43:5.436302e-01):2.069474e-01):8.216667e-01,(17:6.427657e-01,19:5.467410e-01):3.695395e-01):1.090413e-01,10:1.124228e+00):2.101664e-01,18:1.016503e+00):2.247309e-01):2.515724e-01,(((20:2.587067e-01,(14:1.039404e-01,15:1.340594e-01):1.004218e-01):2.337871e-01,24:6.016752e-01):8.214926e-01,11:1.012204e+00):1.227284e-01):1.941713e-01,((52:2.288633e-01,(51:3.160344e-01,50:2.488545e-01):1.164887e-01):1.122288e+00,34:1.101688e+00):3.948655e-01):1.209316e-01,((8:7.664131e-01,6:4.320634e-01):9.779886e-01,((49:6.965063e-01,((45:3.136557e-01,48:2.570425e-01):3.114891e-01,(53:7.473246e-01,(46:2.557890e-01,47:1.897509e-01):4.162034e-01):1.722917e-01):3.720514e-01):8.195400e-01,(((36:5.003713e-01,37:4.815984e-01):1.674075e-01,25:7.142750e-01):2.023283e-01,(38:1.630805e-01,(41:2.731254e-01,(42:3.651063e-01,35:2.806105e-01):4.937088e-02):2.259414e-01):7.294499e-01):3.478910e-01):6.855425e-03):1.182383e-01):2.327911e-01):1.923935e-01):7.676138e-01):2.384443e-01,7:5.127809e-01):2.540587e-01):1.276580e-01,22:3.422984e-02,1:1.067765e-01);
   tree gen.6491000 = [&U] ((((((62:5.446878e-01,(((58:4.767615e-03,64:4.809372e-03):1.490351e-02,(56:8.407391e-03,57:3.794796e-02):4.613043e-03):4.767714e-01,((66:5.642826e-02,63:1.057084e-01):9.849386e-02,(65:2.801118e-01,59:7.235630e-02):6.473810e-02):2.924644e-01):4.121239e-01):1.234114e+00,((((29:8.004514e-02,((30:6.746807e-02,33:8.169951e-02):3.700317e-02,((32:9.123527e-03,28:3.132273e-03):8.077993e-02,(31:7.303698e-02,27:3.098880e-01):8.347792e-03):5.821511e-02):2.773739e-02):6.609201e-01,((69:1.342763e-01,68:9.533490e-02):3.927653e-02,(70:2.991911e-01,67:3.155738e-01):6.707588e-02):1.061654e+00):9.653011e-01,((55:1.108346e+00,(5:3.366263e-02,4:9.261816e-02):6.596287e-01):7.503631e-01,3:3.357927e-01):4.083558e-01):4.772738e-01,(((((((19:8.940297e-01,17:5.135511e-01):5.999276e-01,((44:3.513111e-01,(54:7.517473e-01,43:4.191267e-01):1.851149e-01):6.518980e-01,10:9.178108e-01):1.860633e-01):4.208302e-01,18:1.032987e+00):1.714108e-01,((((16:9.205819e-01,(61:5.007087e-01,60:4.449375e-01):4.948663e-01):3.547896e-01,((21:1.313063e-01,9:1.526500e-01):2.028245e-01,13:7.273339e-02):4.259606e-01):3.775398e-01,(12:7.638312e-01,26:6.617111e-01):1.788513e-01):2.075265e-01,((((15:2.006362e-01,14:1.142024e-01):5.446766e-02,20:2.430068e-01):3.264462e-01,24:6.807230e-01):7.021087e-01,11:9.753775e-01):7.180686e-02):1.855860e-01):3.604009e-01,((49:9.930102e-01,(((47:2.939324e-01,46:1.459805e-01):5.070767e-01,53:8.571549e-01):9.631026e-02,(45:1.973716e-01,48:3.329338e-01):5.148150e-01):1.759641e-01):1.038702e+00,34:1.084574e+00):5.563380e-02):1.629932e-01,(((52:2.234366e-01,51:4.207300e-01):1.344565e-02,50:1.573530e-01):1.715796e+00,(((41:3.033404e-01,(35:2.959487e-01,42:2.550745e-01):7.992086e-02):2.232107e-01,38:2.018984e-01):5.178366e-01,((25:6.543560e-01,36:5.029968e-01):3.404354e-02,37:4.786090e-01):2.375082e-01):4.125891e-01):2.729373e-01):2.160871e-01,(8:6.246319e-01,6:4.870968e-01):8.842915e-01):1.905455e-01):9.461055e-02):8.896772e-01,(40:2.519140e-01,(2:3.866098e-02,39:1.076586e-02):3.651578e-01):2.474349e-01):3.648587e-01,7:6.729167e-01):2.667240e-01,23:1.285004e-02):2.486402e-01,22:9.718932e-03,1:7.841577e-02);
   tree gen.6491500 = [&U] (22:3.451133e-02,((7:4.573784e-01,(((2:1.180912e-02,39:3.778796e-02):2.465867e-01,40:1.734443e-01):2.580347e-01,(((((30:3.378149e-02,(((31:6.147931e-02,((28:5.070609e-03,32:2.392541e-03):4.988412e-02,27:2.369980e-01):2.177802e-02):2.767751e-02,29:4.760692e-02):2.426564e-02,33:4.555405e-02):8.167955e-03):5.446048e-01,((68:1.551357e-01,69:3.236637e-01):2.640814e-02,(67:1.487978e-01,70:3.970403e-01):2.330231e-01):7.899439e-01):5.901322e-01,(3:5.709382e-01,((4:4.680990e-02,5:3.426753e-02):5.949496e-01,55:8.376236e-01):1.199394e-01):3.964391e-01):1.179603e-01,((((((((54:3.498034e-01,(43:8.102090e-01,44:5.786893e-01):2.700516e-01):5.715064e-01,(19:5.274121e-01,17:6.422126e-01):2.885808e-01):1.040459e-01,10:8.553590e-01):5.119240e-01,(((20:3.074426e-01,(15:1.163457e-01,14:1.804560e-01):6.373573e-02):2.676791e-01,24:5.984118e-01):7.434599e-01,((26:6.229188e-01,12:6.734949e-01):1.584705e-01,((16:7.862885e-01,(61:2.473234e-01,60:5.386625e-01):5.712062e-01):3.303193e-01,(13:9.668460e-02,(21:9.849473e-02,9:1.561002e-01):1.414526e-01):4.509646e-01):2.981043e-01):3.609640e-02):2.431847e-01):2.639304e-02,11:1.250270e+00):1.275376e-01,18:8.880471e-01):2.302531e-01,((8:5.884731e-01,6:5.196549e-01):9.432673e-01,(34:5.023557e-01,((51:4.163395e-01,50:3.706418e-01):7.482902e-02,52:8.927552e-02):1.327298e+00):3.914432e-01):2.307265e-02):1.344595e-01,((49:7.752710e-01,((48:1.900577e-01,45:2.010410e-01):4.243436e-01,((46:1.083060e-01,47:1.986553e-01):3.350152e-01,53:7.669751e-01):3.297162e-01):1.320773e-01):1.081586e+00,((38:1.821128e-01,((35:2.879565e-01,42:1.806396e-01):1.975721e-01,41:1.335981e-01):2.668770e-01):6.102866e-01,((36:3.842666e-01,37:5.570878e-01):3.095917e-01,25:3.408249e-01):2.640798e-01):2.541633e-01):4.744006e-01):6.492698e-02):2.247482e-01,((((64:9.087040e-03,58:5.010496e-03):2.347315e-02,(56:1.142156e-02,57:3.852809e-02):1.012984e-02):2.498348e-01,((65:1.216354e-01,59:6.201977e-02):4.729189e-02,(66:3.464207e-02,63:7.353061e-02):8.062755e-02):2.861948e-01):1.625072e-01,62:4.798091e-01):9.361276e-01):7.663837e-01):3.300290e-01):1.925326e-01,23:1.097444e-01):1.442212e-01,1:5.022507e-02);
   tree gen.6492000 = [&U] ((23:5.698883e-02,(((40:2.110193e-01,(39:7.276792e-03,2:3.749687e-02):2.658533e-01):2.304611e-01,(((((66:3.712777e-02,63:1.102986e-01):1.183278e-01,(59:9.363008e-02,65:2.696782e-01):6.595482e-02):2.463191e-01,((64:4.502629e-03,58:4.309611e-03):3.093328e-02,(56:4.272644e-02,57:3.051913e-02):2.776695e-02):5.157918e-01):2.509354e-01,62:6.579560e-01):9.876657e-01,(((((5:8.861765e-02,4:4.315241e-02):6.313263e-01,55:1.040215e+00):6.923626e-01,3:8.013599e-01):1.770335e-01,(((69:3.291709e-01,68:1.693099e-01):2.942019e-02,(67:2.814630e-01,70:2.063175e-01):1.388479e-01):1.036608e+00,((29:1.287460e-02,(30:7.207493e-02,33:6.136620e-02):4.434721e-02):2.548394e-03,(((28:1.566325e-03,32:2.935610e-03):4.713305e-02,27:1.757789e-01):4.693765e-02,31:9.484041e-02):4.546867e-02):7.588023e-01):5.975798e-01):2.974788e-01,((((20:2.348145e-01,(14:1.919899e-01,15:1.733150e-01):1.209782e-01):1.416421e-01,24:8.757645e-01):7.859349e-01,((((((61:3.614001e-01,60:3.902860e-01):7.264985e-01,16:1.028859e+00):4.784834e-01,(13:8.047660e-02,(9:1.510174e-01,21:1.458661e-01):1.813904e-01):5.236516e-01):2.775286e-01,(26:6.521163e-01,12:8.350552e-01):2.122754e-01):1.740169e-01,((((44:4.092844e-01,(54:6.560596e-01,43:5.800670e-01):4.225202e-01):9.172188e-01,10:1.199579e+00):1.457352e-01,(17:6.858470e-01,19:5.833862e-01):5.341970e-01):1.828360e-01,18:9.400533e-01):2.397935e-01):6.428134e-02,11:1.173480e+00):3.860570e-01):5.612777e-01,((((52:3.131502e-01,51:3.292185e-01):1.873176e-02,50:2.599152e-01):1.159832e+00,34:1.175529e+00):5.082662e-01,((49:7.431896e-01,((45:3.812836e-01,48:1.203577e-01):3.224517e-01,(53:7.209063e-01,(46:1.973217e-01,47:2.024689e-01):4.597567e-01):2.664694e-01):3.969882e-01):8.474889e-01,((8:8.167014e-01,6:4.610224e-01):6.064602e-01,(((36:4.450731e-01,37:6.391308e-01):6.349797e-02,25:7.621493e-01):2.943643e-01,(38:2.990330e-01,(41:3.447829e-01,(42:2.480292e-01,35:2.994184e-01):9.210981e-02):1.251056e-01):6.481093e-01):4.414321e-01):1.098619e-01):9.241758e-02):1.432936e-03):9.695363e-02):1.033793e-02):8.190631e-01):3.880761e-01,7:5.412053e-01):2.710869e-01):9.829303e-02,22:3.632600e-02,1:5.778141e-02);
   tree gen.6492500 = [&U] ((23:5.996303e-02,(((40:2.220323e-01,(39:2.523926e-02,2:3.945380e-02):2.748693e-01):2.483612e-01,(((((66:5.352483e-02,63:1.160550e-01):1.207149e-01,(59:9.851656e-02,65:2.837525e-01):6.939695e-02):2.591743e-01,((64:1.510828e-03,58:8.689590e-03):2.329150e-02,(56:4.495630e-02,57:3.211190e-02):2.707458e-02):5.427106e-01):3.019031e-01,62:6.922942e-01):1.039211e+00,(((((5:9.324253e-02,4:1.449125e-02):8.999193e-01,55:1.094503e+00):4.599834e-01,3:4.863452e-01):4.526437e-01,(((69:3.463500e-01,68:1.488863e-01):1.750571e-01,(67:2.961523e-01,70:2.170851e-01):1.460943e-01):1.090708e+00,(29:2.011635e-02,((30:3.395463e-02,33:3.004271e-02):1.451437e-02,(((28:1.648070e-03,32:3.088817e-03):4.959289e-02,27:1.849527e-01):2.474212e-02,31:9.979005e-02):7.819808e-02):4.777467e-02):7.984036e-01):5.238682e-01):3.130040e-01,((((52:3.088208e-01,51:3.464001e-01):9.436298e-03,50:2.734800e-01):1.389991e+00,34:1.236878e+00):3.185589e-01,((((49:7.422745e-01,((45:3.333431e-01,48:1.266391e-01):3.392803e-01,(53:7.585298e-01,(46:2.076198e-01,47:2.130356e-01):4.004146e-01):1.939632e-01):4.699028e-01):8.917186e-01,(8:8.593244e-01,6:4.850828e-01):6.381109e-01):4.759193e-02,(((36:4.683011e-01,37:6.724866e-01):6.681188e-02,25:7.740166e-01):2.559438e-01,(38:2.416602e-01,(41:1.879120e-01,(42:2.609736e-01,35:3.150448e-01):1.436452e-01):2.455333e-01):6.819336e-01):4.644701e-01):9.364428e-02,((((((61:3.802612e-01,60:4.106547e-01):5.641323e-01,16:4.085210e-01):5.319743e-01,(13:4.807691e-02,(9:1.588988e-01,21:1.067155e-01):1.623415e-01):7.291211e-01):3.276963e-01,(26:6.861497e-01,12:8.786361e-01):2.233539e-01):6.406382e-02,(((44:4.306446e-01,(54:6.902988e-01,43:6.103403e-01):1.871316e-01):9.650877e-01,(10:1.262184e+00,(17:7.216409e-01,19:5.353870e-01):4.150360e-01):7.294699e-02):1.923781e-01,18:9.891140e-01):2.523081e-01):1.051790e-01,((20:2.470693e-01,(24:9.214700e-01,(14:2.020097e-01,15:1.823602e-01):1.307153e-01):4.411517e-02):7.647176e-01,11:1.234723e+00):3.446728e-01):5.905704e-01):7.790131e-04):1.020136e-01):8.452849e-02):8.953139e-01):4.552022e-01,7:5.694504e-01):1.812556e-01):1.034229e-01,22:3.822183e-02,1:6.079698e-02);
   tree gen.6493000 = [&U] (((7:5.805330e-01,((((((59:7.731623e-02,65:1.986679e-01):8.232854e-02,(63:9.243448e-02,66:1.829532e-02):1.135829e-01):3.049939e-01,((58:6.369166e-03,64:4.844160e-03):2.802453e-02,(57:6.282702e-02,56:5.108708e-02):1.870060e-02):3.140405e-01):3.448091e-01,62:4.214713e-01):1.028849e+00,(((((4:4.063048e-02,5:9.443522e-02):8.394510e-01,55:7.236739e-01):6.194649e-01,((((33:5.480117e-02,30:8.377734e-02):4.879881e-02,(31:8.157521e-02,((32:3.795727e-03,28:6.225036e-03):8.071807e-02,27:1.333115e-01):3.882425e-02):2.975954e-02):1.069744e-02,29:2.547997e-02):4.249843e-01,(((67:2.934121e-01,70:2.202083e-01):2.060584e-01,68:2.705510e-01):1.205530e-01,69:3.437253e-01):8.887912e-01):8.944044e-01):1.057320e-01,3:7.759154e-01):4.209311e-01,((((49:8.682233e-01,((45:2.081337e-01,48:2.419359e-01):5.018437e-01,((47:1.837133e-01,46:1.609907e-01):4.699431e-01,53:9.140201e-01):1.123364e-01):4.082659e-01):9.225010e-01,((34:1.220169e+00,(52:1.656473e-01,(51:4.017468e-01,50:2.466361e-01):1.747825e-01):1.223694e+00):2.869782e-01,(11:1.141568e+00,(((12:8.331362e-01,26:7.652660e-01):8.358248e-02,(((16:8.878182e-01,(60:5.063088e-01,61:3.745351e-01):4.020866e-01):6.162041e-01,(13:2.207039e-01,(21:7.078512e-02,9:1.201209e-01):9.429934e-02):3.648203e-01):3.844048e-01,(18:1.090854e+00,((((43:7.670923e-01,54:5.396416e-01):2.151610e-01,44:6.544699e-01):4.908381e-01,10:1.023042e+00):1.409275e-01,(19:8.076524e-01,17:5.261365e-01):2.252554e-01):1.442285e-01):1.636854e-01):2.185725e-01):1.751603e-01,((20:1.883256e-01,(15:8.457206e-02,14:1.574234e-01):1.079967e-01):1.353651e-01,24:6.250453e-01):6.529476e-01):2.093087e-01):8.470701e-02):2.663139e-02):1.199478e-01,(6:4.508216e-01,8:6.566184e-01):7.549978e-01):6.379119e-02,((((41:2.984012e-01,42:3.182357e-01):6.246185e-02,35:2.554820e-01):1.801050e-01,38:1.469521e-01):6.285225e-01,(25:4.712009e-01,(36:4.196662e-01,37:4.709996e-01):1.878220e-01):2.387518e-01):3.643388e-01):2.043570e-01):4.129143e-02):1.054054e+00,((2:4.049550e-02,39:1.885968e-02):2.863478e-01,40:2.859549e-01):2.707019e-01):3.475584e-01):2.077573e-01,23:1.082627e-01):7.993944e-02,22:9.641305e-02,1:1.110878e-01);
   tree gen.6493500 = [&U] ((23:5.766852e-02,(((40:1.601619e-01,(39:1.725756e-02,2:3.944054e-02):2.849325e-01):3.457788e-01,(((((66:5.350684e-02,63:1.052079e-01):1.096112e-01,(59:4.453089e-02,65:2.836572e-01):6.937363e-02):2.590872e-01,((64:7.360442e-03,58:3.667132e-03):1.951790e-02,(56:4.721477e-02,57:4.138237e-02):3.390542e-02):3.587478e-01):3.018017e-01,62:6.920615e-01):1.038862e+00,(((((5:1.029566e-01,4:1.180095e-02):8.996168e-01,55:8.361066e-01):4.598288e-01,3:4.861817e-01):4.524915e-01,(((68:2.052708e-01,69:4.621312e-01):8.374277e-02,(67:1.362343e-01,70:1.919076e-01):1.183266e-01):1.044523e+00,(33:9.339890e-02,(30:1.683342e-02,(29:1.923316e-02,(((28:3.341444e-03,32:5.211573e-03):4.251562e-02,27:1.731780e-01):5.470008e-03,31:9.975651e-02):2.422417e-02):5.786283e-02):1.265660e-02):8.432656e-01):7.429333e-01):4.531929e-01,(((((51:3.462837e-01,50:1.685419e-01):1.030967e-02,52:1.932232e-01):1.284364e+00,34:7.885605e-01):3.230738e-01,((((36:4.947202e-01,37:6.208580e-01):2.013681e-01,25:5.373253e-01):3.797279e-01,(38:2.415790e-01,(41:1.758024e-01,(42:2.600156e-01,35:4.057236e-01):1.719721e-01):1.454852e-01):6.817044e-01):3.086118e-01,((49:7.420250e-01,((45:2.971836e-01,48:2.798231e-01):3.391662e-01,(53:7.743415e-01,(46:2.075500e-01,47:2.129640e-01):4.480160e-01):1.534265e-01):4.697449e-01):8.886504e-01,(8:8.590356e-01,6:4.073280e-01):8.203873e-01):1.786278e-01):2.341983e-01):1.001890e-01,(((24:9.211602e-01,(14:1.925486e-01,15:7.421164e-02):1.329695e-01):1.147261e-01,20:2.469863e-01):7.965304e-01,((((((61:3.660739e-01,60:4.105166e-01):5.656715e-01,16:7.463822e-01):5.956920e-01,(13:7.258537e-02,(9:1.993244e-01,21:1.355149e-01):1.376560e-01):6.705952e-01):2.079171e-01,((10:1.261760e+00,((17:7.164142e-01,19:5.352070e-01):6.140851e-01,(44:4.304999e-01,(54:8.556237e-01,43:5.399636e-01):3.014267e-01):1.035497e+00):4.237884e-02):3.341851e-01,18:9.887815e-01):8.412522e-02):1.061659e-01,(26:6.867794e-01,12:8.783407e-01):2.113128e-01):3.967184e-01,11:1.226981e+00):1.349639e-01):2.234320e-01):7.831861e-02):8.714782e-02):7.609673e-01):4.441634e-01,7:5.692590e-01):1.811946e-01):8.656391e-02,22:3.773772e-02,1:6.077654e-02);
   tree gen.6494000 = [&U] (22:5.365214e-02,((7:5.882986e-01,(((2:2.282054e-02,39:5.541100e-02):3.090338e-01,40:2.017193e-01):3.661587e-01,(((((30:5.299802e-02,(((31:6.338449e-02,(27:2.105099e-01,(28:4.957883e-04,32:4.507005e-03):4.337473e-02):4.334523e-02):8.597048e-02,29:4.655076e-02):3.850369e-02,33:4.037767e-02):4.231289e-02):7.896723e-01,((67:2.079347e-01,70:1.785318e-01):9.205051e-02,(68:1.707021e-01,69:3.907644e-01):8.769348e-02):9.885766e-01):8.785456e-01,(3:7.343638e-01,((4:1.052242e-01,5:1.990621e-02):7.652482e-01,55:1.077385e+00):4.816404e-01):1.367583e-01):1.376430e-01,((((18:1.442311e+00,(((16:8.974524e-01,(61:4.868657e-01,60:5.513859e-01):6.177815e-01):6.730749e-01,(13:2.460924e-01,(21:8.539312e-02,9:2.039175e-01):1.448356e-01):4.395520e-01):3.933391e-01,((((26:8.428251e-01,12:8.577860e-01):3.094423e-01,((20:2.570671e-01,(15:1.516612e-01,14:1.725645e-01):2.079199e-01):1.103237e-01,24:7.253394e-01):5.567186e-01):2.039536e-01,(((54:1.100886e+00,(43:8.474388e-01,44:9.019789e-01):5.106458e-01):5.055745e-01,(19:6.935250e-01,17:8.079001e-01):4.464208e-01):2.410222e-02,10:1.269570e+00):4.547121e-01):1.529601e-01,11:1.396380e+00):1.149379e-01):9.442279e-02):3.594780e-01,(34:1.403957e+00,((51:4.030629e-01,50:3.802927e-01):8.287255e-02,52:1.289838e-01):1.716781e+00):2.127242e-01):6.277755e-02,(8:8.986591e-01,6:6.684012e-01):9.553529e-01):1.247290e-01,((49:9.917481e-01,(((46:2.084403e-01,47:2.352562e-01):4.511849e-01,53:7.216762e-01):2.112608e-01,(48:2.456314e-01,45:3.374354e-01):5.313165e-01):2.704923e-01):1.086734e+00,((38:3.438967e-01,((35:2.921247e-01,42:3.172785e-01):1.333067e-01,41:1.748956e-01):1.712712e-01):9.202010e-01,((36:4.366194e-01,37:7.844620e-01):1.933697e-01,25:4.383828e-01):3.131311e-01):3.536386e-01):2.071471e-01):2.940894e-01):3.540410e-01,((((64:3.544735e-03,58:1.050898e-03):2.744069e-02,(56:5.617687e-02,57:2.001355e-02):5.325482e-02):3.784268e-01,((65:2.356785e-01,59:6.638876e-02):5.475171e-02,(66:3.112727e-02,63:6.352158e-02):1.015086e-01):4.648641e-01):2.291739e-01,62:6.119844e-01):6.883439e-01):9.088310e-01):2.855973e-01):2.468929e-01,23:8.771729e-02):1.595073e-01,1:4.483225e-02);
   tree gen.6494500 = [&U] (22:5.361882e-02,((7:6.104702e-01,(((39:2.345075e-02,2:1.545801e-02):2.746403e-01,40:1.572074e-01):1.550558e-01,(((((70:3.321586e-01,67:2.222796e-01):2.131647e-01,(68:1.095348e-01,69:3.766617e-01):8.408154e-02):9.159636e-01,(30:1.048842e-02,(((((28:6.502391e-04,32:1.793463e-02):6.036337e-02,27:2.512761e-01):2.046634e-02,31:7.659748e-02):6.530087e-02,29:5.462186e-02):2.803490e-02,33:6.638058e-02):3.321557e-02):5.686234e-01):7.403938e-01,(62:6.664234e-01,(((56:3.546946e-02,57:4.056233e-02):1.007894e-02,(58:5.220132e-04,64:6.188204e-03):2.073023e-02):3.134898e-01,((65:1.953988e-01,59:5.683464e-02):4.670567e-02,(66:4.738474e-02,63:6.150583e-02):1.341293e-01):2.756092e-01):2.800757e-01):7.358869e-01):6.631772e-02,((((4:2.325865e-02,5:9.694258e-02):9.348854e-01,55:8.220734e-01):4.087567e-01,3:4.999901e-01):3.295759e-01,((((10:1.046726e+00,((44:5.399687e-01,(54:8.598039e-01,43:5.277275e-01):2.603488e-01):9.454932e-01,(17:8.275654e-01,19:5.900527e-01):3.096046e-01):1.278241e-01):4.492698e-01,(((24:7.859692e-01,((14:2.090074e-01,15:1.293346e-01):7.778307e-02,20:3.750393e-01):5.088102e-02):6.816091e-01,11:1.171684e+00):1.146391e-01,(26:6.380299e-01,12:8.917349e-01):2.165893e-01):1.944596e-02):2.007223e-01,((((21:1.114107e-01,9:2.532374e-01):8.519345e-02,13:2.009164e-01):3.867025e-01,(16:8.887407e-01,(61:4.517971e-01,60:4.297282e-01):5.225221e-01):3.652721e-01):4.792533e-01,18:8.524316e-01):2.324285e-01):3.836740e-01,((((25:6.006873e-01,(36:3.645809e-01,37:6.722466e-01):1.952239e-01):1.245325e-01,((41:1.459823e-01,(35:1.657252e-01,42:3.114305e-01):7.379298e-02):1.778886e-01,38:1.887423e-01):6.590347e-01):1.952468e-01,((8:6.572879e-01,6:3.126088e-01):1.208501e+00,(((48:3.019553e-01,45:1.693043e-01):3.230159e-01,((47:2.269350e-01,46:3.189822e-01):3.654116e-01,53:7.837722e-01):3.703113e-01):2.676306e-01,49:7.997850e-01):1.021892e+00):1.276749e-01):2.693379e-01,((51:2.264708e-01,(52:3.202559e-01,50:2.146669e-01):1.561268e-02):1.504937e+00,34:6.937396e-01):3.999322e-01):2.534978e-02):3.014786e-01):1.848639e-01):8.129252e-01):4.679036e-01):2.516207e-01,23:5.384323e-02):1.516038e-01,1:7.527792e-02);
   tree gen.6495000 = [&U] (((7:6.285478e-01,(((2:4.204100e-02,39:1.123494e-02):2.620227e-01,40:2.630416e-01):4.867850e-01,(((((58:2.825210e-03,64:8.759100e-03):4.766553e-02,(56:4.020323e-02,57:2.277272e-02):3.530415e-03):3.745212e-01,((63:8.905000e-02,66:2.299293e-02):1.191851e-01,(65:2.799157e-01,59:7.379199e-02):2.860607e-02):4.597090e-01):2.077987e-01,62:4.696395e-01):9.817873e-01,(((3:8.558819e-01,((4:6.776455e-02,5:9.930235e-02):7.659456e-01,55:9.417915e-01):1.678221e-01):3.023829e-01,(((69:2.833241e-01,68:9.534403e-02):1.966845e-01,(70:2.919721e-01,67:1.978980e-01):7.213358e-02):1.034186e+00,(((33:1.056509e-01,((27:2.659217e-01,31:5.945385e-02):2.291098e-02,(28:1.337311e-03,32:7.058208e-03):4.826766e-02):3.790585e-02):2.706462e-03,29:8.617643e-02):1.793660e-02,30:4.843047e-02):5.793752e-01):7.908568e-01):3.248753e-01,(((((51:2.503619e-01,50:2.989137e-01):1.461186e-01,52:1.828684e-01):1.238053e+00,34:1.293738e+00):3.271138e-01,(((((((15:1.087508e-01,14:1.686892e-01):1.135956e-01,20:2.753491e-01):2.278259e-01,24:7.942998e-01):8.603382e-01,11:1.033703e+00):1.522446e-01,((26:6.748172e-01,12:8.603582e-01):1.763092e-01,((13:1.087819e-01,(9:1.200064e-01,21:1.404409e-01):1.501337e-01):4.779250e-01,((60:5.197568e-01,61:3.235614e-01):8.031907e-01,16:7.876589e-01):6.979093e-01):6.243035e-01):1.918438e-01):2.016160e-02,((17:4.732709e-01,19:1.041933e+00):3.224758e-01,(10:1.305124e+00,((44:8.009837e-01,43:6.894789e-01):6.676238e-02,54:7.814993e-01):8.480820e-01):1.400155e-01):3.298454e-01):1.013797e-01,18:1.242610e+00):2.029240e-01):5.266969e-02,((((38:4.494117e-02,(41:1.791069e-01,(35:2.415721e-01,42:5.600293e-01):7.016010e-02):2.214689e-01):8.899832e-01,(25:7.125423e-01,(36:4.597484e-01,37:7.391257e-01):2.774237e-01):1.028418e-01):3.122273e-01,(((45:1.478948e-01,48:3.779808e-01):3.058853e-01,(53:9.072029e-01,(46:1.903458e-01,47:2.229896e-01):3.890617e-01):3.888585e-01):1.861866e-01,49:1.503759e+00):6.116942e-01):1.813454e-01,(8:9.273559e-01,6:4.940614e-01):8.486629e-01):1.707096e-01):1.921248e-01):1.953062e-01):9.603125e-01):2.876545e-01):3.362916e-01,23:1.188144e-01):1.181543e-01,22:4.050028e-02,1:6.617620e-02);
   tree gen.6495500 = [&U] (((7:5.025282e-01,((((((59:6.609940e-02,65:1.779804e-01):5.849888e-02,(63:8.995087e-02,66:2.405221e-02):1.123911e-01):2.359601e-01,((58:3.100794e-03,64:4.578317e-04):2.527486e-02,(57:2.975424e-02,56:2.353527e-02):4.070756e-02):3.053669e-01):4.704358e-01,62:4.101468e-01):7.746983e-01,(((((4:3.953878e-02,5:6.952328e-02):6.654894e-01,55:1.168477e+00):2.419153e-01,3:3.862329e-01):3.945319e-02,((29:2.143046e-02,(((31:6.109980e-02,(32:1.468565e-02,28:1.397212e-02):1.266016e-01):2.114577e-02,27:2.424558e-01):4.195307e-02,(33:4.191427e-02,30:2.205384e-02):2.316077e-02):3.811025e-02):5.448249e-01,(69:3.989827e-01,(68:1.006236e-01,(67:2.897888e-01,70:2.121047e-01):1.921593e-01):1.319808e-02):6.050122e-01):8.803404e-01):2.285693e-01,(((6:3.581563e-01,8:7.111389e-01):8.115015e-01,((((49:9.852223e-01,((45:2.025414e-01,48:2.354354e-01):4.215694e-01,(53:6.271740e-01,(47:2.649731e-01,46:1.222362e-01):4.190948e-01):2.758869e-01):2.639363e-01):7.250986e-01,(20:2.005935e-01,(24:5.857922e-01,(15:1.130997e-01,14:1.514725e-01):1.455375e-01):6.490371e-02):6.967792e-01):3.740910e-02,(34:1.003771e+00,(52:1.701340e-01,(51:1.695556e-01,50:1.880401e-01):8.846188e-02):1.067570e+00):1.538687e-01):1.874368e-01,(((12:9.731838e-01,26:7.733505e-01):1.555808e-01,(18:8.784699e-01,(((16:8.477717e-01,(60:3.893128e-01,61:3.951818e-01):2.225283e-01):4.605123e-01,(21:8.644324e-02,(13:2.609022e-01,9:1.333495e-01):4.331600e-02):4.484865e-01):3.750217e-01,(10:1.001152e+00,((19:6.314642e-01,17:4.936350e-01):2.649629e-01,((44:6.710769e-01,43:8.465696e-01):1.074431e-01,54:5.332654e-01):6.435258e-01):7.506625e-02):2.605226e-01):8.180242e-02):6.105680e-02):2.468070e-01,11:9.127174e-01):1.241571e-01):1.566739e-01):1.478664e-01,(((41:1.939911e-01,(42:2.343978e-01,35:2.884904e-01):1.063010e-01):1.274441e-01,38:2.218824e-01):6.972752e-01,(25:4.477450e-01,(36:4.922045e-01,37:5.543319e-01):1.436946e-01):3.071608e-01):3.540827e-01):1.221247e-01):2.929365e-01):7.960232e-01,((2:4.617879e-02,39:1.870044e-02):2.280876e-01,40:2.782716e-01):3.663580e-01):2.204781e-01):2.076982e-01,23:7.474386e-02):5.624843e-02,22:6.320692e-02,1:6.072000e-02);
   tree gen.6496000 = [&U] (((7:6.286408e-01,((((((59:7.794471e-02,65:2.098753e-01):6.060290e-02,(63:1.060705e-01,66:2.836248e-02):7.073673e-02):2.075852e-01,((58:3.656471e-03,64:3.826873e-04):2.980423e-02,(57:3.508634e-02,56:2.775290e-02):1.505532e-03):3.600901e-01):3.204329e-01,62:4.836469e-01):9.135278e-01,(((((4:1.848994e-02,5:8.198217e-02):7.847481e-01,55:1.673227e+00):1.982851e-01,3:4.554476e-01):1.063778e-01,((((27:2.859050e-01,((32:1.719498e-02,28:1.542959e-02):1.134229e-01,31:7.204916e-02):2.347993e-03):1.808212e-02,(33:4.942550e-02,30:2.600598e-02):2.761453e-02):9.882758e-03,29:2.522247e-02):5.040137e-01,(69:4.536898e-01,(68:1.186752e-01,(67:3.542409e-01,70:2.501149e-01):2.251968e-01):1.548143e-02):7.134332e-01):1.172698e+00):2.695300e-01,(((6:4.223395e-01,8:8.385783e-01):9.569262e-01,(((41:2.287552e-01,(42:2.764030e-01,35:2.670960e-01):9.742069e-02):1.502826e-01,38:2.384609e-01):6.670472e-01,(25:5.416730e-01,(36:5.804098e-01,37:6.536707e-01):1.694454e-01):4.200293e-01):3.818676e-01):1.210105e-01,((((49:1.161779e+00,((45:2.388377e-01,48:2.776265e-01):4.971165e-01,(53:7.395665e-01,(47:2.342846e-01,46:1.238740e-01):4.941985e-01):3.253270e-01):9.657270e-02):9.639425e-01,(20:1.367486e-01,(24:6.907688e-01,(15:8.750332e-02,14:1.786171e-01):1.737033e-01):2.063042e-01):8.216452e-01):1.752650e-01,(34:1.183652e+00,(52:2.006228e-01,(51:1.999408e-01,50:1.956617e-01):1.043147e-01):1.258883e+00):4.679725e-01):2.210263e-01,((((16:9.996962e-01,(60:5.231371e-01,61:2.903335e-01):4.032695e-01):5.430382e-01,(13:3.076570e-01,(21:8.984422e-02,9:2.478495e-01):5.085699e-02):5.387590e-01):5.656821e-01,(18:1.018983e+00,(((19:7.446255e-01,17:5.820966e-01):3.252242e-01,(10:1.180563e+00,((54:6.340587e-01,43:6.167291e-01):1.216426e-01,44:6.183097e-01):6.122056e-01):1.783619e-01):3.219017e-01,(12:1.147583e+00,26:9.119384e-01):1.834616e-01):7.575064e-02):1.452966e-01):2.095113e-01,11:1.076280e+00):3.536973e-02):1.614508e-01):2.130519e-01):9.884653e-02):7.589937e-01,((2:2.790678e-02,39:2.205164e-02):2.689620e-01,40:3.281392e-01):4.320110e-01):2.599887e-01):2.051933e-01,23:8.728120e-02):8.505893e-02,22:7.453389e-02,1:7.411949e-02);
   tree gen.6496500 = [&U] (((7:6.543606e-01,((((((59:8.113369e-02,65:2.184620e-01):1.691174e-01,(63:1.104102e-01,66:3.901956e-02):7.363081e-02):5.405100e-01,((58:3.806069e-03,64:3.983443e-04):3.102362e-02,(57:3.652184e-02,56:2.888837e-02):9.637686e-04):3.748226e-01):9.962500e-02,62:5.034346e-01):9.509033e-01,(((((4:3.582328e-02,5:8.533634e-02):7.632688e-01,55:1.741685e+00):4.107534e-01,((((27:2.976023e-01,(32:1.789848e-02,28:9.089293e-03):1.092749e-01):1.212423e-02,31:1.231260e-01):1.882192e-02,((33:5.144767e-02,30:8.605719e-02):4.253817e-02,29:2.625441e-02):1.062045e-02):7.212838e-01,(69:4.722518e-01,((67:3.687341e-01,70:2.603479e-01):1.925096e-01,68:1.296987e-01):7.688439e-02):7.340651e-01):1.266988e+00):1.107301e-01,3:4.740815e-01):4.078673e-01,(((6:4.396189e-01,8:9.776213e-01):7.749167e-01,(((41:2.381143e-01,(42:3.084391e-01,35:2.780238e-01):1.382890e-01):1.564312e-01,38:1.783268e-01):7.586798e-01,(25:5.638347e-01,(36:6.041563e-01,37:6.804146e-01):2.088222e-01):3.985581e-01):3.974911e-01):1.259615e-01,((((49:1.209311e+00,((45:2.486094e-01,48:3.277192e-01):4.779615e-01,(53:7.698246e-01,(47:2.438700e-01,46:1.713271e-01):3.375893e-01):2.761298e-01):1.005238e-01):1.003381e+00,((20:1.423435e-01,(15:8.386956e-02,14:1.859249e-01):1.894499e-01):2.052197e-01,24:7.190305e-01):8.552615e-01):1.777041e-01,((((16:1.040597e+00,(60:5.445404e-01,61:3.022121e-01):4.197686e-01):3.795467e-01,(13:2.285278e-01,(21:2.136811e-01,9:2.579899e-01):7.698030e-02):5.608015e-01):5.888261e-01,((((19:7.750907e-01,17:6.059122e-01):2.287729e-01,(10:1.228864e+00,((43:6.419615e-01,44:6.436069e-01):6.774059e-02,54:5.719712e-01):7.015337e-01):1.856593e-01):3.375961e-01,18:1.060673e+00):5.711262e-02,(12:1.194534e+00,26:6.458478e-01):2.118408e-01):1.521034e-01):8.087969e-02,11:1.182046e+00):2.680212e-01):4.779967e-02,(34:9.532608e-01,((52:3.096210e-01,51:2.081210e-01):1.114859e-01,50:2.036669e-01):1.364052e+00):6.253636e-01):6.075333e-02):1.659807e-01):4.742000e-02):7.900468e-01,((2:2.904854e-02,39:4.049543e-02):3.931904e-01,40:3.415644e-01):4.496861e-01):2.706258e-01):2.834575e-01,23:8.486627e-02):8.853898e-02,22:7.758332e-02,1:7.715197e-02);
   tree gen.6497000 = [&U] (22:5.260592e-02,((7:4.425615e-01,(((39:2.041343e-02,2:2.763145e-02):3.246192e-01,40:1.420909e-01):4.314904e-01,(((3:6.098354e-01,(((4:6.795106e-03,5:1.002059e-01):6.451698e-01,55:9.074829e-01):2.120549e-01,((((70:2.522904e-01,67:1.708934e-01):1.694686e-01,68:2.475432e-01):2.680373e-02,69:2.278191e-01):5.501546e-01,(30:2.498291e-02,((31:6.138268e-02,(27:2.686619e-01,(28:4.278001e-03,32:1.239415e-03):7.950061e-02):9.948959e-03):3.984829e-02,(29:2.644626e-02,33:7.875646e-02):9.445743e-03):5.234269e-02):4.498531e-01):1.204133e+00):2.570735e-01):3.188706e-01,(((((50:1.849162e-01,(51:2.920501e-01,52:1.836363e-01):1.301640e-01):1.142809e+00,34:6.854216e-01):3.367794e-01,(((48:2.271256e-01,45:1.530246e-01):2.984438e-01,((47:1.521082e-01,46:1.475798e-01):4.600941e-01,53:6.799393e-01):1.644079e-01):4.360524e-01,49:1.240530e+00):1.131671e+00):2.122024e-02,((((21:8.742814e-02,(9:1.219847e-01,13:1.877992e-01):4.696317e-02):6.313790e-01,(16:7.380681e-01,(61:3.037703e-01,60:4.092163e-01):5.028004e-01):2.457349e-01):2.592307e-01,18:7.704647e-01):2.934427e-01,(((((54:4.386308e-01,43:4.694653e-01):2.077422e-01,44:7.066786e-01):6.560288e-01,10:9.567322e-01):7.206056e-02,(17:9.177639e-01,19:5.333153e-01):4.418960e-01):3.107457e-01,(((24:7.103931e-01,(20:2.291255e-01,(14:2.027196e-01,15:1.143750e-01):1.336057e-01):1.743690e-01):5.982565e-01,11:1.059019e+00):2.426955e-01,(26:1.044417e+00,12:8.108237e-01):2.414771e-01):3.530588e-03):1.103476e-01):1.522315e-01):1.447831e-01,((8:9.971293e-01,6:3.780369e-01):1.006778e+00,((25:5.593031e-01,(36:3.078214e-01,37:6.076057e-01):1.343452e-01):2.271596e-01,((41:1.938523e-01,(42:2.914695e-01,35:2.199379e-01):8.392578e-02):2.747373e-01,38:1.176589e-01):5.486334e-01):4.780841e-01):2.084147e-02):2.802096e-01):2.389074e-01,(62:5.187830e-01,(((56:1.579582e-02,57:3.587931e-02):1.351964e-02,(58:5.741363e-04,64:8.700518e-03):1.778443e-02):4.487488e-01,((65:1.789856e-01,59:5.463167e-02):4.642810e-02,(66:2.526647e-02,63:7.852526e-02):5.985868e-02):3.841419e-01):1.033744e-01):6.426736e-01):7.643547e-01):3.113017e-01):2.525426e-01,23:5.722870e-02):1.242785e-01,1:1.254691e-01);
   tree gen.6497500 = [&U] (22:4.725470e-02,(23:4.278500e-02,(7:7.435250e-01,(((2:4.359299e-02,39:1.858894e-03):3.031073e-01,40:1.631656e-01):2.748589e-01,((((6:3.382768e-01,8:8.928922e-01):1.071727e+00,(((49:8.260172e-01,((48:3.214654e-01,45:1.722909e-01):5.133713e-01,(53:1.123233e+00,(46:1.846465e-01,47:1.664116e-01):4.509613e-01):4.908013e-01):1.669833e-01):7.811666e-01,((25:5.808276e-01,(36:4.528850e-01,37:5.497715e-01):2.819576e-01):3.389507e-01,((41:2.406889e-01,(35:2.282847e-01,42:3.715760e-01):1.072148e-01):2.024154e-01,38:1.754860e-01):6.748691e-01):3.241277e-01):1.487566e-01,(34:8.210347e-01,((51:2.353689e-01,52:3.138260e-01):3.721442e-02,50:3.655387e-01):1.416650e+00):7.166267e-01):5.707003e-02):9.899591e-02,((((12:8.107718e-01,26:9.185551e-01):1.630037e-01,(11:1.023709e+00,(24:6.314690e-01,((15:1.688920e-01,14:1.371029e-01):5.804366e-02,20:2.598696e-01):2.205417e-01):5.393853e-01):2.549192e-01):2.538044e-01,(((9:1.906152e-01,21:1.407998e-01):1.475256e-02,13:3.124974e-01):5.099621e-01,((60:4.793161e-01,61:3.605933e-01):6.402650e-01,16:8.599057e-01):4.021527e-01):3.358693e-01):6.181666e-02,(18:8.654649e-01,(((19:5.789014e-01,17:5.720816e-01):1.588442e-01,10:1.359167e+00):1.876667e-01,((43:6.440091e-01,54:6.514149e-01):2.561961e-01,44:3.819879e-01):7.485162e-01):2.260949e-01):2.513222e-01):2.873623e-01):1.347158e-01,(((((30:6.603279e-02,33:2.612004e-02):7.636840e-04,(((27:1.802209e-01,(28:1.016253e-02,32:1.343626e-02):5.485097e-02):2.419230e-02,31:8.378167e-02):4.538184e-02,29:5.536405e-02):6.450935e-02):3.747854e-01,((70:2.535146e-01,67:1.784016e-01):3.302360e-01,(68:1.515507e-01,69:4.651982e-01):1.107685e-02):9.350335e-01):1.276371e+00,((((58:8.605505e-03,64:5.779637e-03):2.920904e-02,(56:2.450268e-02,57:1.258461e-02):4.735318e-03):4.548081e-01,((65:1.959784e-01,59:6.185042e-02):1.145851e-01,(63:9.286734e-02,66:8.257187e-02):1.104382e-01):1.809347e-01):1.564239e-01,62:5.478124e-01):7.370398e-01):3.291508e-01,(((4:5.134929e-02,5:5.175014e-02):9.431558e-01,55:1.085822e+00):4.272642e-01,3:8.392319e-01):2.849994e-01):1.687247e-01):6.740647e-01):3.636356e-01):1.734764e-01):1.388765e-01,1:8.788616e-02);
   tree gen.6498000 = [&U] (22:4.802313e-02,(23:1.387322e-01,(7:7.556159e-01,(((2:4.430188e-02,39:3.214023e-03):3.080363e-01,40:2.624879e-01):1.860614e-01,(((((6:2.616811e-01,8:8.839776e-01):1.089155e+00,(((49:8.394496e-01,((48:4.272623e-01,45:3.353466e-01):4.820397e-01,(53:6.073616e-01,(46:1.876491e-01,47:1.691177e-01):4.582946e-01):1.379675e-01):2.902142e-01):6.070359e-01,((25:7.710634e-01,(36:5.658825e-01,37:5.587116e-01):2.865427e-01):3.444626e-01,((41:2.446029e-01,(35:2.319970e-01,42:3.776185e-01):1.089583e-01):2.057070e-01,38:9.937622e-02):6.858436e-01):3.293986e-01):2.248001e-01,(34:8.343861e-01,((52:3.189293e-01,50:2.293720e-01):3.946865e-02,51:4.013963e-01):2.072574e+00):1.256859e-01):5.799808e-02):7.427361e-02,((((12:8.239563e-01,26:7.715568e-01):1.469241e-01,((9:2.027990e-01,(13:2.364555e-01,21:1.061920e-01):9.757126e-03):4.995111e-01,((60:4.871106e-01,61:5.626610e-01):4.943780e-01,16:8.738892e-01):4.207240e-01):3.147333e-01):2.973603e-01,(11:1.040357e+00,(24:6.417377e-01,((15:1.333146e-01,14:1.589056e-01):1.618736e-01,20:3.194433e-01):2.241281e-01):5.481566e-01):1.297203e-01):9.049627e-02,(18:8.795388e-01,(((19:6.657108e-01,17:5.813845e-01):4.423857e-01,((43:6.544818e-01,54:7.259445e-01):6.638139e-01,44:6.960364e-01):5.369824e-01):1.836761e-01,10:7.570797e-01):2.545939e-01):2.116820e-01):2.920353e-01):1.389146e-01,((((((27:2.509994e-01,(28:6.762084e-03,32:1.365475e-02):4.854000e-02):1.151194e-02,31:8.514410e-02):8.583642e-02,29:5.626436e-02):5.185361e-02,(30:6.710659e-02,33:2.566949e-02):7.939661e-04):7.102309e-01,(68:1.540152e-01,((70:2.203893e-01,67:1.842926e-01):2.543558e-01,69:4.338904e-01):1.125698e-02):9.502387e-01):1.297126e+00,(((4:8.045094e-02,5:1.387708e-02):8.901830e-01,55:1.103479e+00):4.342122e-01,3:8.528792e-01):2.896340e-01):2.822112e-01):1.737181e-01,((((58:3.734344e-03,64:7.693542e-03):2.968402e-02,(56:2.490113e-02,57:1.312342e-02):1.417802e-02):4.622041e-01,((65:1.991653e-01,59:1.045815e-01):4.773897e-02,(63:8.114004e-02,66:2.496187e-02):1.122341e-01):2.778058e-01):1.642873e-01,62:5.567207e-01):8.099031e-01):1.025016e+00):3.695489e-01):1.762974e-01):1.411348e-01,1:8.931533e-02);
   tree gen.6498500 = [&U] (((7:6.042669e-01,(((2:4.041695e-02,39:2.206750e-02):2.583248e-01,40:2.528803e-01):3.518789e-01,(((((58:6.728271e-03,64:1.764297e-03):6.101149e-03,(56:1.678917e-02,57:1.832667e-02):7.908215e-03):4.285206e-01,((63:1.011656e-01,66:6.457569e-02):1.094717e-01,(65:2.938169e-01,59:3.508517e-02):1.423301e-01):3.820018e-01):1.847526e-01,62:5.549507e-01):5.858364e-01,(((3:4.593520e-01,((4:1.736206e-02,5:7.817138e-02):7.771771e-01,55:8.511139e-01):3.284946e-01):3.184999e-01,((8:8.969629e-01,6:4.724712e-01):5.980991e-01,(((38:6.525709e-02,(41:1.226411e-01,(35:3.073687e-01,42:1.729618e-01):1.119718e-01):2.513003e-01):4.724409e-01,(25:6.262696e-01,(36:4.121363e-01,37:6.900119e-01):5.715619e-02):1.881376e-01):4.489949e-01,(((52:1.012549e-01,(50:3.561598e-01,51:2.406982e-01):7.908427e-02):1.094081e+00,34:9.274806e-01):2.860330e-01,(((((10:1.135891e+00,(17:4.454413e-01,19:1.098732e+00):2.961208e-01):1.074529e-01,(54:5.400622e-01,(43:5.789901e-01,44:7.427417e-01):3.216270e-01):7.336331e-01):5.071590e-01,18:8.542060e-01):1.603032e-01,(((26:7.907729e-01,12:7.844576e-01):2.958508e-01,(((15:1.890077e-01,14:1.408099e-01):1.444494e-01,20:2.640567e-01):1.043025e-01,24:5.972483e-01):5.208093e-01):9.995382e-02,(((13:8.539709e-02,(9:2.664372e-01,21:1.355381e-01):1.853753e-01):5.958812e-01,((60:4.207778e-01,61:3.110622e-01):6.001321e-01,16:7.572315e-01):6.254786e-01):1.602686e-01,11:1.030687e+00):1.478428e-01):1.633597e-01):1.238171e-01,(((45:3.005280e-01,48:1.467726e-01):4.191306e-01,(53:9.824963e-01,(46:1.999335e-01,47:2.324868e-01):3.793021e-01):1.938271e-01):5.513469e-01,49:7.489051e-01):9.114392e-01):2.338313e-01):2.408714e-02):1.468355e-01):3.317527e-01):2.551229e-01,(((70:2.626396e-01,67:1.935545e-01):8.331838e-02,(69:2.322858e-01,68:2.398061e-01):2.314034e-02):8.120697e-01,((30:5.303925e-02,(29:6.888930e-02,(((28:1.693959e-03,32:1.018814e-02):7.822423e-02,31:2.060780e-02):1.903147e-03,27:1.799872e-01):5.154694e-02):5.047828e-02):3.040344e-04,33:4.384847e-02):7.037915e-01):8.826244e-01):8.350930e-02):6.821240e-01):3.313819e-01):2.882426e-01,23:2.225204e-02):1.573428e-01,22:9.080880e-02,1:6.371881e-02);
   tree gen.6499000 = [&U] (((7:5.167969e-01,((((((59:9.667894e-02,65:2.978597e-01):8.432234e-02,(63:7.514867e-02,66:4.456229e-02):1.467236e-01):4.147146e-01,((58:2.680351e-02,64:5.890851e-03):3.598032e-02,(57:3.534174e-02,56:9.095807e-03):6.397796e-03):2.702747e-01):3.209333e-01,62:4.699388e-01):9.942757e-01,(((((((27:1.859575e-01,(32:1.566375e-03,28:1.553438e-03):9.564955e-02):1.581617e-02,31:6.267614e-02):8.032197e-02,29:7.890113e-02):3.060132e-02,(30:6.252337e-02,33:6.577798e-02):1.703487e-04):7.276140e-01,(69:3.240961e-01,(68:1.212739e-01,(67:2.110154e-01,70:3.673679e-01):7.700818e-02):3.923095e-02):9.412055e-01):7.607866e-01,(((4:6.935935e-02,5:7.461979e-02):7.512292e-01,55:1.196836e+00):3.976046e-01,3:4.804990e-01):1.851030e-01):2.180724e-01,(((34:8.054873e-01,((51:4.325839e-01,52:1.448838e-01):9.099949e-02,50:2.624052e-01):2.019577e+00):2.280342e-01,((20:2.441387e-01,((15:9.188823e-02,14:2.367311e-01):7.097857e-02,24:9.428717e-01):1.682883e-01):7.207385e-01,((((16:1.051840e+00,(60:3.029605e-01,61:3.765665e-01):6.772179e-01):3.836473e-01,(21:2.403117e-01,(9:2.607772e-01,13:2.295648e-01):2.624746e-02):6.357699e-01):3.526156e-01,((((10:8.801954e-01,((43:6.127086e-01,54:4.315769e-01):5.663034e-01,44:5.697083e-01):7.647958e-01):3.597091e-01,(19:7.164980e-01,17:9.190075e-01):1.304780e-01):4.351616e-01,18:1.030297e+00):1.491120e-01,11:1.507128e+00):6.828887e-02):2.852158e-01,(12:1.020399e+00,26:1.091289e+00):3.190975e-01):2.096982e-01):2.673956e-01):3.079002e-02,(((((45:3.741101e-01,48:2.959727e-01):3.345703e-01,(53:7.156549e-01,(47:2.465047e-01,46:1.731781e-01):5.644413e-01):4.341654e-02):2.539120e-01,49:1.163759e+00):7.024747e-01,(((41:2.109885e-01,(42:3.660286e-01,35:2.024266e-01):1.589108e-01):2.590383e-01,38:1.697911e-01):8.488420e-01,(25:6.704936e-01,(36:4.743511e-01,37:4.413924e-01):1.368492e-01):3.212034e-01):3.390027e-01):1.161573e-01,(6:4.298552e-01,8:9.881834e-01):9.988501e-01):1.426308e-01):3.622415e-01):1.138112e-01):7.652467e-01,((2:3.122136e-02,39:1.492569e-02):3.413443e-01,40:1.767283e-01):3.712695e-01):4.292934e-01):2.451297e-01,23:9.493079e-02):8.692154e-02,22:7.781687e-02,1:1.201024e-01);
   tree gen.6499500 = [&U] (22:4.452425e-02,(23:5.694778e-02,(7:3.931578e-01,(((2:4.107412e-02,39:2.712093e-02):3.261028e-01,40:2.061987e-01):2.211242e-01,(((((29:5.216504e-02,((((28:9.287171e-03,32:1.247891e-02):4.118613e-02,31:6.488280e-02):1.441662e-02,27:2.382898e-01):4.673196e-02,(30:8.803568e-02,33:4.087541e-02):1.606539e-02):4.259265e-02):6.261415e-01,((70:1.464754e-01,67:1.253749e-01):3.066790e-02,(69:4.120493e-01,68:2.149394e-01):1.934998e-01):8.177595e-01):9.118684e-01,(((4:2.084214e-02,5:1.035113e-01):6.944624e-01,55:1.023081e+00):2.796661e-01,3:7.780136e-01):8.419974e-02):2.954576e-01,((((49:8.778922e-01,((48:2.634925e-01,45:2.348425e-01):5.912726e-01,(53:5.631103e-01,(46:1.615596e-01,47:2.468590e-01):5.722232e-01):1.367001e-01):4.665358e-01):9.852794e-01,((25:4.581008e-01,(36:4.750866e-01,37:4.267791e-01):2.307442e-01):1.026056e-01,((41:2.141835e-01,(35:2.150941e-01,42:3.055982e-01):8.713158e-02):2.344188e-01,38:9.213584e-02):6.845601e-01):4.138508e-01):1.908819e-01,(((11:8.684654e-01,(24:6.355800e-01,((15:9.507056e-02,14:2.344411e-01):1.890097e-01,20:2.416587e-01):2.633649e-01):5.405349e-01):3.073812e-01,((12:9.529711e-01,26:6.889862e-01):2.667833e-01,((((9:1.633387e-01,(13:2.241720e-01,21:1.525157e-01):7.950463e-02):5.502447e-01,((60:4.516206e-01,61:4.258867e-01):4.489492e-01,16:8.102192e-01):4.618818e-01):3.413216e-01,((19:5.654645e-01,17:6.608819e-01):6.052925e-01,((44:4.717772e-01,(54:6.335787e-01,43:9.949106e-01):5.232277e-02):6.678421e-01,10:7.019202e-01):1.690200e-01):3.744269e-01):3.899913e-02,18:8.154571e-01):1.719859e-01):2.467092e-01):1.027740e-02,(6:2.346448e-01,8:8.195725e-01):1.049358e+00):1.221372e-01):8.631483e-02,(34:1.017682e+00,(52:1.051720e-01,(50:3.035835e-01,51:2.471449e-01):6.120588e-02):1.730348e+00):3.965979e-01):9.171868e-02):2.584263e-01,((((58:1.651405e-02,64:2.673025e-03):1.220903e-02,(57:9.105535e-03,56:2.308688e-02):8.897802e-03):4.365316e-01,((65:2.270315e-01,59:7.649111e-02):1.831201e-01,(63:7.522832e-02,66:4.385270e-02):9.203453e-02):3.540931e-01):3.625852e-01,62:5.161590e-01):7.667017e-01):6.496100e-01):4.137502e-01):1.581461e-01):1.801405e-01,1:5.517762e-02);
   tree gen.6500000 = [&U] ((23:5.717045e-02,(7:5.473006e-01,((((((66:2.983963e-02,63:1.488505e-01):1.372258e-01,(59:1.086889e-01,65:2.643127e-01):1.455767e-01):4.814237e-01,((57:2.927169e-02,56:5.879115e-03):5.796134e-02,(58:9.733150e-04,64:1.561831e-03):3.356478e-03):3.785872e-01):3.776194e-01,62:5.869673e-01):9.821330e-01,(((((((35:2.416752e-01,42:4.237217e-01):1.499614e-01,41:2.384016e-01):2.736039e-01,38:1.525426e-01):1.041461e+00,(25:4.889529e-01,(37:4.311836e-01,36:6.208960e-01):1.911343e-01):2.232045e-01):5.587843e-01,(8:1.082463e+00,6:2.814725e-01):6.215982e-01):2.183574e-01,(((((45:2.485093e-01,48:1.913583e-01):4.573502e-01,((47:2.062542e-01,46:2.136793e-01):4.647610e-01,53:8.564225e-01):2.494910e-01):3.839239e-01,49:1.083146e+00):1.030298e+00,(34:9.688038e-01,((52:3.006394e-01,51:5.044998e-01):1.880538e-01,50:2.556948e-01):1.489354e+00):6.877301e-01):1.134739e-01,(((12:1.050405e+00,26:1.173507e+00):2.005291e-01,(11:9.125521e-01,(18:1.134533e+00,(((16:9.856655e-01,(60:4.225889e-01,61:5.169086e-01):4.892841e-01):8.096312e-01,(13:1.184186e-01,(21:1.166535e-01,9:1.783521e-01):2.856457e-01):8.519512e-01):7.269277e-01,((10:1.133860e+00,((43:6.888360e-01,54:8.166364e-01):2.274385e-01,44:1.000033e+00):6.916948e-01):2.615823e-01,(19:8.377811e-01,17:6.933255e-01):3.593487e-01):3.257237e-01):1.745470e-02):8.945078e-02):1.220457e-01):2.564861e-02,(20:2.808018e-01,((14:2.497195e-01,15:8.850710e-02):1.795362e-01,24:9.674851e-01):5.070736e-02):9.641927e-01):1.172498e-01):1.469933e-01):1.731644e-01,((((67:2.387368e-01,70:5.629863e-01):6.634517e-02,(68:5.799693e-02,69:5.444870e-01):7.097453e-02):1.097819e+00,(30:1.212011e-02,(((((32:1.267242e-03,28:1.243385e-02):5.721811e-02,27:1.475124e-01):3.885406e-02,31:7.520218e-02):7.923725e-02,29:4.630136e-02):1.965060e-02,33:4.630258e-02):3.870101e-02):1.391641e+00):6.351569e-01,((55:1.214712e+00,(5:6.092446e-02,4:3.369280e-02):9.212715e-01):3.523620e-01,3:7.334588e-01):2.652014e-01):3.557524e-01):4.557157e-02):9.469429e-01,((39:8.767365e-03,2:7.075025e-02):3.474421e-01,40:2.348968e-01):4.363814e-01):2.476431e-01):3.312757e-01):1.207004e-01,22:8.183866e-02,1:8.696569e-02);
   tree gen.6500500 = [&U] ((((((62:7.983745e-01,(((56:1.977234e-02,57:3.434368e-02):3.050400e-02,(64:2.262482e-03,58:9.505875e-03):2.267532e-02):3.350395e-01,((66:2.692718e-02,63:8.161972e-02):1.208456e-01,(59:5.454441e-02,65:2.174453e-01):3.711851e-02):3.348550e-01):2.831456e-01):6.621522e-01,((((29:2.585148e-02,(((32:4.489243e-03,28:4.630147e-03):7.777415e-02,(27:2.208737e-01,31:1.244566e-01):1.318381e-02):3.188342e-02,(33:2.013050e-02,30:3.201136e-02):6.944472e-02):9.588445e-03):9.540032e-01,((69:2.989679e-01,68:1.586901e-01):3.332781e-02,(70:3.980367e-01,67:1.867254e-01):1.228468e-01):8.811194e-01):8.168210e-01,(3:6.909666e-01,(55:6.321114e-01,(5:8.895276e-02,4:9.275071e-02):6.904784e-01):3.546510e-01):2.613085e-01):2.482222e-01,((((52:1.181994e-01,(50:2.096328e-01,51:2.088364e-01):1.340178e-01):1.563717e+00,(((41:1.854887e-01,(35:2.759057e-01,42:2.933435e-01):1.390888e-01):2.167230e-01,38:1.171664e-01):1.050694e+00,(25:6.140554e-01,(36:4.467740e-01,37:5.752652e-01):3.168739e-01):1.166728e-01):4.122103e-01):1.699992e-01,(8:8.888393e-01,6:3.632099e-01):1.167305e+00):8.946947e-02,(((49:1.190848e+00,(((47:2.110818e-01,46:1.345397e-01):2.926059e-01,53:1.242077e+00):2.871488e-01,(45:2.914931e-01,48:1.850271e-01):4.848929e-01):3.763710e-01):1.051575e+00,(((18:1.243816e+00,(((16:7.806328e-01,(61:5.745453e-01,60:4.375787e-01):5.934434e-01):6.189761e-01,((21:1.527859e-01,9:1.737733e-01):1.629227e-01,13:1.335109e-01):5.548773e-01):4.145402e-01,(26:6.701672e-01,12:8.290779e-01):1.009096e-02):2.777987e-01):7.770038e-02,((10:1.105764e+00,(44:6.863288e-01,(54:1.043679e+00,43:7.025711e-01):1.352137e-01):7.488906e-01):9.222036e-02,(19:7.644933e-01,17:6.644489e-01):3.892504e-01):4.051637e-01):1.413758e-01,(11:8.956764e-01,(24:1.129014e+00,((15:1.193275e-01,14:1.696212e-01):2.479995e-01,20:2.622226e-01):6.100868e-02):4.093577e-01):2.684913e-01):1.768100e-01):1.180267e-01,34:1.140215e+00):1.780404e-01):2.492680e-01):1.709829e-01):9.232465e-01,(40:2.024073e-01,(2:3.721963e-02,39:4.854595e-02):3.607904e-01):4.517488e-01):2.796092e-01,7:5.274161e-01):1.626236e-01,23:5.979886e-02):1.136079e-01,22:8.381108e-02,1:3.367555e-02);
   tree gen.6501000 = [&U] ((((((62:7.282498e-01,(((56:1.803565e-02,57:3.438180e-02):2.782470e-02,(64:2.215490e-03,58:2.946299e-03):1.690445e-02):3.056115e-01,((66:1.979547e-02,63:7.445071e-02):1.085477e-01,(59:5.851045e-02,65:1.972119e-01):2.436245e-02):3.054433e-01):2.582757e-01):8.393699e-01,((((33:2.130450e-02,(((((32:4.094933e-03,28:4.223462e-03):7.065246e-02,27:2.014734e-01):1.251271e-02,31:1.135251e-01):2.908296e-02,29:4.605377e-02):3.149102e-02,30:2.919966e-02):8.465406e-03):8.702090e-01,((70:3.793789e-01,67:1.703245e-01):1.380037e-01,(68:1.447517e-01,69:2.858778e-01):1.098391e-01):7.784792e-01):7.450762e-01,(3:6.302761e-01,(55:8.426416e-01,(5:8.113966e-02,4:3.530475e-02):6.298307e-01):5.142668e-01):1.647894e-01):4.053619e-01,((((52:1.495928e-01,(50:3.659654e-01,51:1.849522e-01):9.055718e-02):1.372558e+00,(((41:1.691964e-01,(35:2.403731e-01,42:2.849760e-01):1.302376e-01):1.852359e-01,38:1.068752e-01):9.148510e-01,(25:4.070908e-01,(36:4.075319e-01,37:5.247372e-01):2.957658e-01):1.803629e-01):3.760041e-01):1.550674e-01,(8:7.542349e-01,6:3.313076e-01):1.029038e+00):2.097485e-01,(((49:1.086250e+00,(((47:2.773380e-01,46:1.227225e-01):2.669051e-01,53:1.176173e+00):2.799836e-01,(45:2.658900e-01,48:1.687754e-01):4.423027e-01):2.844786e-01):7.621157e-01,(((26:6.086322e-01,(12:7.562565e-01,18:1.186496e+00):3.025296e-01):9.919940e-03,((16:7.120665e-01,(61:2.497460e-01,60:3.991443e-01):7.529829e-01):2.247202e-01,((21:1.509906e-01,9:1.585101e-01):1.235320e-01,13:1.449696e-01):4.886184e-01):6.293027e-01):2.121055e-01,((10:1.169496e+00,((44:6.865952e-01,(54:9.520082e-01,43:6.408612e-01):6.360098e-03):6.514746e-01,(19:6.973446e-01,17:6.060875e-01):3.550609e-01):7.513440e-02):3.817812e-01,(11:8.170053e-01,(24:1.032708e+00,((15:1.421646e-01,14:1.547227e-01):8.778584e-02,20:3.024111e-01):1.340111e-01):5.940621e-01):1.784386e-01):2.166029e-02):1.612800e-01):1.705946e-01,34:1.040065e+00):1.624024e-01):2.273737e-01):1.559648e-01):6.066043e-01,(40:1.846290e-01,(2:2.230365e-02,39:4.428195e-02):3.291007e-01):3.597797e-01):3.317675e-01,7:4.810909e-01):3.108121e-01,23:6.705146e-02):7.908831e-02,22:7.644959e-02,1:3.824104e-02);
   tree gen.6501500 = [&U] (22:6.296360e-02,((7:5.756000e-01,(((39:3.676916e-03,2:5.916022e-02):4.272845e-01,40:3.139344e-01):2.628554e-01,((((((68:1.876151e-01,69:2.469460e-01):9.757240e-04,(70:3.768575e-01,67:2.997411e-01):4.862515e-02):1.042200e+00,(33:7.630626e-04,(30:1.052228e-01,((31:9.664353e-02,(27:2.600368e-01,(28:1.778713e-02,32:1.390875e-03):1.194009e-01):1.587093e-02):3.872969e-02,29:4.624653e-02):2.175541e-02):1.004872e-01):8.667134e-01):1.132340e+00,(((4:1.860255e-02,5:1.149674e-01):8.074426e-01,55:1.071675e+00):3.876623e-01,3:7.172842e-01):3.803383e-01):1.873614e-01,((((25:7.721558e-01,(36:4.024073e-01,37:5.804450e-01):1.683532e-01):3.858385e-01,((41:2.480663e-01,(42:3.947122e-01,35:2.975764e-01):1.134706e-01):3.529999e-01,38:1.443720e-01):1.146922e+00):3.211838e-01,((((50:4.492250e-01,51:3.103838e-01):7.936876e-02,52:4.075366e-01):1.338086e+00,34:1.091133e+00):3.935922e-01,((((24:9.645841e-01,((14:2.024628e-01,15:1.214874e-01):1.333091e-01,20:3.727935e-01):1.344107e-01):6.953952e-01,(26:8.930428e-01,12:1.098029e+00):1.972492e-01):1.765938e-01,(((((54:8.720909e-01,(43:6.238601e-01,44:8.492748e-01):6.391058e-02):6.705116e-01,10:1.295621e+00):9.503008e-02,(17:6.766718e-01,19:8.804859e-01):4.310474e-01):6.191523e-01,((((21:1.518574e-01,9:1.787146e-01):1.365075e-01,13:8.388644e-02):4.130988e-01,(16:9.759838e-01,(61:5.185163e-01,60:7.350026e-01):5.835749e-01):1.050421e+00):7.355073e-01,18:1.109549e+00):2.349690e-02):1.835140e-01,11:1.156776e+00):7.292952e-02):4.342978e-02,(((48:4.448974e-01,45:3.327230e-01):4.419577e-01,((47:4.217060e-01,46:1.249116e-01):6.192643e-01,53:8.505702e-01):1.998312e-01):6.324550e-01,49:1.105563e+00):6.012851e-01):1.833062e-01):2.271995e-01):2.776354e-02,(8:9.295069e-01,6:3.070082e-01):1.807671e+00):1.901881e-01):2.816280e-01,(62:7.025434e-01,(((56:3.417628e-02,57:4.501637e-02):1.846556e-02,(64:1.161626e-03,58:1.310686e-03):3.990810e-02):5.687183e-01,((65:2.180796e-01,59:9.046639e-02):7.879864e-02,(66:3.187472e-02,63:5.042381e-02):8.889094e-02):4.484013e-01):2.415572e-01):9.262059e-01):6.233971e-01):5.453388e-01):2.293419e-01,23:3.311214e-02):1.437223e-01,1:1.086042e-01);
   tree gen.6502000 = [&U] (22:7.342301e-02,((7:5.004860e-01,(((39:9.730718e-04,2:5.143999e-02):3.120491e-01,40:2.966263e-01):3.570717e-01,((((((70:3.022773e-01,67:2.595417e-01):2.962706e-01,(69:2.147203e-01,68:1.330245e-01):4.548925e-02):9.061957e-01,(33:6.759441e-03,(30:7.819478e-02,((31:8.403185e-02,(27:2.261028e-01,(28:1.463136e-02,32:8.141239e-03):1.378889e-01):1.379982e-02):5.887829e-02,29:7.115546e-02):2.726409e-02):4.400076e-02):7.189392e-01):9.845730e-01,(((4:5.242517e-03,5:9.996448e-02):7.020738e-01,55:9.318246e-01):3.370735e-01,3:6.342033e-01):6.944486e-02):5.692858e-01,((((25:6.713919e-01,(36:3.371815e-01,37:5.046987e-01):2.048230e-01):3.354878e-01,((41:9.704510e-02,(42:3.432034e-01,35:2.587436e-01):1.117818e-01):3.069345e-01,38:1.255319e-01):9.972525e-01):3.083584e-01,(((((48:3.868397e-01,45:2.893037e-01):4.068921e-01,((47:3.666746e-01,46:1.086110e-01):5.384523e-01,53:7.790990e-01):1.737539e-01):4.804869e-01,49:9.612908e-01):1.290309e+00,(((51:3.533777e-01,50:2.470032e-01):1.743879e-01,52:2.020114e-01):1.163470e+00,34:9.487435e-01):3.422296e-01):1.952265e-01,(((((21:1.320404e-01,9:1.553929e-01):8.224652e-02,13:1.011187e-01):3.591907e-01,(16:8.486210e-01,(61:4.508515e-01,60:6.729889e-01):5.074202e-01):9.133443e-01):6.395259e-01,18:9.647566e-01):2.043063e-02,((((17:6.010965e-01,19:7.655852e-01):3.866242e-01,10:1.126546e+00):6.263249e-02,(44:7.399320e-01,(54:7.251650e-01,43:5.217714e-01):1.663601e-01):5.632032e-01):5.384586e-01,((26:7.765035e-01,12:9.612183e-01):3.101556e-01,((24:8.387088e-01,((14:1.760420e-01,15:1.056337e-01):1.159127e-01,20:3.241451e-01):1.168706e-01):5.893775e-01,11:1.063749e+00):1.552008e-01):1.591907e-01):5.883465e-02):2.726770e-01):1.573471e-01):8.111350e-02,(8:8.082092e-01,6:7.591341e-01):1.579100e+00):1.653691e-01):1.425200e-01,(62:6.108636e-01,(((56:3.626921e-02,57:3.237808e-02):1.860634e-02,(64:4.564688e-03,58:1.139645e-03):7.723936e-03):4.945023e-01,((65:2.686843e-01,59:7.866081e-02):3.034888e-02,(66:2.771517e-02,63:4.384366e-02):7.729095e-02):4.617851e-01):1.881225e-01):8.053389e-01):6.765442e-01):4.741737e-01):1.994135e-01,23:2.879111e-02):1.249670e-01,1:7.059494e-02);
   tree gen.6502500 = [&U] (22:4.126352e-02,(23:1.926413e-01,(7:4.346272e-01,(((2:3.241384e-02,39:2.922687e-02):3.125678e-01,40:1.690155e-01):5.889073e-01,(((((((31:7.154220e-02,(28:1.368508e-02,32:9.264717e-03):7.243821e-02):1.146757e-04,27:2.435855e-01):3.563090e-02,((30:3.721729e-02,33:1.999188e-02):1.194333e-02,29:6.241314e-02):2.571056e-02):8.446057e-01,((68:1.055654e-01,69:3.635918e-01):5.886812e-02,(70:2.759101e-01,67:1.344167e-01):2.181703e-01):7.400603e-01):5.893343e-01,(((4:6.111579e-02,5:3.339391e-02):7.098960e-01,55:9.072221e-01):4.967730e-01,3:7.953041e-01):2.609621e-01):5.010857e-01,(((58:3.735982e-03,(64:2.080326e-03,(57:4.929019e-02,56:2.535183e-02):2.399394e-02):3.353217e-03):3.158596e-01,((65:2.402760e-01,59:7.422716e-02):7.020498e-02,(63:1.052167e-01,66:4.156956e-02):8.755728e-02):5.855941e-01):2.624501e-01,62:7.364716e-01):6.478207e-01):7.073046e-03,(((34:4.829299e-01,((52:3.267460e-01,50:3.643450e-01):4.410396e-03,51:3.214761e-01):1.412230e+00):8.031813e-01,((11:8.551380e-01,(24:6.187628e-01,((15:9.718339e-02,14:1.897086e-01):1.932102e-01,20:1.658451e-01):2.074703e-01):6.972149e-01):2.024612e-01,((((((44:4.922062e-01,(54:6.908263e-01,43:6.959578e-01):2.232254e-01):9.055592e-01,(19:5.780313e-01,17:6.755693e-01):2.513906e-01):6.997294e-02,10:8.359334e-01):3.675617e-01,18:1.151357e+00):1.189687e-01,(12:8.480888e-01,26:7.042981e-01):2.744976e-01):2.131786e-01,((21:6.723636e-02,(9:2.403962e-01,13:3.044987e-01):5.196999e-02):6.523804e-01,((60:4.980669e-01,61:3.381631e-01):6.125632e-01,16:7.047990e-01):4.745853e-01):4.167819e-01):7.576078e-02):1.438965e-01):1.507907e-01,(((37:5.368559e-01,(36:4.856449e-01,25:4.461739e-01):1.640843e-01):2.931439e-01,((41:1.823446e-01,(35:2.198743e-01,42:3.123898e-01):1.402588e-01):3.470229e-01,38:1.159833e-01):6.287871e-01):2.694189e-01,((6:6.074580e-01,8:9.918766e-01):8.547957e-01,(49:9.449712e-01,((48:2.237023e-01,45:2.683245e-01):3.772894e-01,(53:6.960726e-01,(46:1.651501e-01,47:2.551726e-01):3.690126e-01):1.392246e-01):3.066981e-01):1.096533e+00):6.605080e-03):3.996118e-01):2.911712e-01):8.187657e-01):2.603115e-01):2.410253e-01):6.456855e-02,1:9.860188e-02);
   tree gen.6503000 = [&U] (22:4.333755e-02,(23:1.764229e-01,(7:4.564728e-01,(((2:3.404305e-02,39:3.069590e-02):2.752900e-01,40:3.022330e-01):4.569197e-01,(((((((31:8.983049e-02,(28:2.292198e-03,32:7.411774e-03):7.572930e-02):1.204551e-02,27:2.600549e-01):4.150930e-02,((30:6.844531e-02,33:4.621084e-02):2.179232e-02,29:4.424232e-02):1.559607e-02):8.699277e-01,((68:1.108715e-01,69:3.818670e-01):6.182701e-02,(70:3.075282e-01,67:1.950432e-01):3.185822e-01):7.772580e-01):5.787246e-01,(((4:6.418765e-02,5:3.507238e-02):7.810455e-01,55:9.528218e-01):4.651667e-01,3:8.352785e-01):2.740789e-01):5.262718e-01,(((64:2.795644e-03,(58:3.923764e-03,(57:5.176766e-02,56:7.940599e-03):4.601333e-02):6.536598e-03):4.287986e-01,((65:2.523530e-01,59:7.795804e-02):4.199592e-02,(63:1.105052e-01,66:3.328625e-02):1.157611e-01):3.898661e-01):3.049789e-01,62:7.734889e-01):7.628835e-01):5.013020e-03,((((((37:5.638400e-01,36:5.100548e-01):1.461534e-01,25:4.685999e-01):3.904853e-01,((41:1.915098e-01,(35:2.309259e-01,42:3.127941e-01):1.473086e-01):3.644653e-01,38:1.218130e-01):6.393334e-01):6.217959e-01,((6:6.379907e-01,8:1.041731e+00):8.977603e-01,(49:9.924683e-01,((48:2.349463e-01,45:2.818113e-01):4.874036e-01,(53:7.304685e-01,(46:7.976868e-02,47:2.679983e-01):3.875603e-01):1.462224e-01):4.755657e-01):9.963101e-01):1.600659e-02):2.695886e-01,((11:8.981198e-01,(24:6.498637e-01,((15:1.020681e-01,14:1.992440e-01):2.018087e-01,20:1.741810e-01):1.183517e-01):7.322590e-01):2.126375e-01,((((((54:7.255493e-01,44:7.600815e-01):2.239692e-01,43:7.608928e-01):9.510754e-01,(19:6.070849e-01,17:7.095255e-01):4.742585e-01):7.349000e-02,10:1.360923e+00):3.164001e-01,18:1.209228e+00):2.440653e-01,((12:8.907163e-01,26:6.421895e-01):2.938641e-01,(((9:2.428040e-01,13:3.224215e-01):5.301739e-02,21:7.139844e-02):6.530076e-01,((60:5.231013e-01,61:3.551602e-01):6.433525e-01,16:7.402243e-01):4.984394e-01):4.377306e-01):7.517103e-02):7.963531e-02):1.511291e-01):1.578870e-01,(34:5.072034e-01,((52:3.431693e-01,51:3.388319e-01):4.576146e-03,50:3.092182e-01):1.520385e+00):6.730555e-01):3.142498e-01):8.599193e-01):3.077665e-01):2.379519e-01):7.712043e-02,1:7.864921e-02);
   tree gen.6503500 = [&U] ((((((62:6.007062e-01,(((64:3.600087e-03,(56:2.605434e-02,57:2.306199e-02):1.709758e-02):1.188410e-02,58:1.283458e-02):3.702926e-01,((66:7.011330e-02,63:9.139052e-02):8.418613e-02,(59:5.574382e-02,65:2.144848e-01):6.490358e-02):2.929932e-01):1.912007e-01):8.625317e-01,((((55:7.816046e-01,(5:7.317401e-02,4:2.257776e-02):7.108201e-01):8.830121e-01,((((((27:2.316801e-01,31:5.993752e-02):1.180455e-02,(32:1.611388e-02,28:2.165830e-03):6.573638e-02):2.533778e-02,29:1.005169e-01):5.163599e-02,30:6.019768e-02):2.533110e-02,33:2.317046e-02):5.778460e-01,((68:2.203189e-01,69:2.365506e-01):7.253472e-02,(67:1.371310e-01,70:2.163553e-01):2.069350e-01):8.576328e-01):7.246958e-01):9.373266e-02,3:4.495601e-01):2.584228e-01,(((((41:2.944856e-01,(35:2.134039e-01,42:3.061013e-01):5.808169e-02):2.952259e-01,38:1.748067e-01):6.683134e-01,(25:4.804426e-01,(36:4.845132e-01,37:6.620736e-01):1.402181e-01):3.965276e-01):3.119718e-01,(8:8.202948e-01,6:3.539859e-01):8.199290e-01):3.341586e-02,((((50:2.729752e-01,(52:2.222074e-01,51:3.415408e-01):5.811337e-02):1.658134e+00,34:1.326773e+00):2.305828e-01,((((((12:9.850669e-01,26:7.990443e-01):1.907480e-01,((16:1.058270e+00,(61:5.115007e-01,60:4.107083e-01):5.292734e-01):4.387899e-01,(21:1.096637e-01,(13:2.640526e-01,9:1.847357e-01):3.280430e-02):5.528453e-01):3.511627e-01):2.398663e-03,18:1.290416e+00):1.221239e-01,((10:9.817926e-01,(44:3.964645e-01,(43:3.342981e-01,54:1.035390e+00):5.952283e-01):8.205395e-01):2.756055e-01,(19:7.316709e-01,17:6.591719e-01):3.556810e-01):3.852766e-01):5.305333e-02,(24:5.331314e-01,(20:3.726323e-01,(15:1.156258e-01,14:1.894710e-01):5.612793e-02):2.595842e-01):5.632481e-01):1.065884e-01,11:9.638389e-01):2.506610e-01):6.660941e-02,(49:1.181390e+00,(((47:3.016287e-01,46:8.906557e-02):3.175958e-01,53:6.949721e-01):2.179332e-01,(45:1.641891e-01,48:2.675091e-01):4.877776e-01):2.307015e-01):9.729578e-01):9.177876e-02):2.506845e-01):4.480873e-01):1.019667e+00,(40:1.677519e-01,(2:1.407405e-02,39:1.014799e-02):3.772012e-01):3.626138e-01):1.541387e-01,7:6.811342e-01):2.298208e-01,23:6.649681e-02):1.190492e-01,22:5.591154e-02,1:7.266037e-02);
   tree gen.6504000 = [&U] (22:1.778934e-02,((7:5.126904e-01,(((39:2.944758e-03,2:4.838744e-02):2.773927e-01,40:2.147091e-01):3.481887e-01,((((((69:3.027351e-01,(70:2.077733e-01,67:2.170218e-01):1.977929e-01):3.906913e-02,68:1.059230e-01):5.893175e-01,(33:2.310615e-02,((31:8.608097e-02,(27:2.185414e-01,(28:1.973284e-03,32:4.378408e-03):7.369768e-02):2.700873e-02):2.767347e-02,(29:1.008629e-01,30:7.582065e-02):6.553957e-03):4.708935e-02):7.724903e-01):9.990904e-01,(((4:3.267740e-02,5:1.322677e-01):6.942892e-01,55:1.253618e+00):1.440568e-01,3:7.116571e-01):2.609726e-01):2.943017e-01,((((25:6.877638e-01,(36:3.649548e-01,37:5.474047e-01):1.300569e-01):2.883324e-01,((41:1.254299e-01,(42:2.957208e-01,35:2.323715e-01):5.459085e-02):1.913964e-01,38:1.285930e-01):6.835957e-01):3.469110e-01,(((51:2.209249e-01,(52:2.747774e-01,50:2.530264e-01):4.075976e-03):1.234347e+00,34:9.718787e-01):3.327377e-01,(((20:2.679373e-01,((14:1.620117e-01,15:1.139831e-01):1.205512e-01,24:8.518201e-01):7.222998e-02):8.024988e-01,(((((17:7.316996e-01,19:7.154948e-01):4.160982e-01,(10:5.484735e-01,((43:4.292940e-01,54:7.467249e-01):3.050680e-01,44:7.299826e-01):4.986155e-01):2.844696e-01):2.548093e-01,18:8.404901e-01):1.576535e-01,((((21:1.334591e-01,9:1.785004e-01):9.953082e-02,13:2.564790e-01):6.916486e-01,(16:1.239416e+00,(61:4.618456e-01,60:6.893997e-01):5.197936e-01):1.197997e-01):5.401380e-01,(26:7.573209e-01,12:1.174808e+00):1.831225e-02):9.977859e-02):1.263552e-01,11:9.820888e-01):1.022412e-02):2.194382e-01,(((48:3.156158e-01,45:2.949634e-01):2.586902e-01,((47:2.251554e-01,46:1.112595e-01):2.770646e-01,53:9.370631e-01):3.265065e-01):1.740734e-01,49:9.847319e-01):8.801450e-01):4.338084e-02):1.719591e-01):9.130814e-02,(8:8.279174e-01,6:2.954896e-01):1.158382e+00):1.189655e-01):1.817590e-01,(62:5.646968e-01,(((58:2.460474e-02,64:2.795348e-03):9.326459e-04,(56:2.161657e-02,57:3.631246e-02):3.288155e-02):5.055589e-01,((65:2.014034e-01,59:4.975409e-02):3.971618e-02,(66:3.670714e-02,63:1.539168e-01):1.191387e-01):2.771076e-01):2.703222e-01):7.253053e-01):6.092212e-01):2.769653e-01):2.245365e-01,23:7.664453e-02):2.278295e-01,1:7.332452e-02);
   tree gen.6504500 = [&U] ((23:3.992068e-02,(7:6.161610e-01,((((((66:3.164836e-02,63:9.522712e-02):1.584700e-01,(59:4.815756e-02,65:2.433309e-01):7.916788e-02):3.733354e-01,((58:2.787901e-04,64:6.447024e-03):4.051485e-02,(57:4.138134e-02,56:2.186400e-02):4.237511e-02):3.898623e-01):2.441674e-01,62:9.436187e-01):5.233976e-01,(((((34:1.185435e+00,(52:1.782823e-01,(50:2.986359e-01,51:2.740132e-01):6.143012e-02):1.434566e+00):2.386489e-01,((49:1.003121e+00,(((47:3.279676e-01,46:1.043052e-01):3.217056e-01,53:8.505585e-01):4.907131e-02,(45:4.381368e-01,48:1.941246e-01):4.704758e-01):4.478533e-01):7.097297e-01,((((((14:1.402243e-01,15:1.497824e-01):1.166367e-01,20:2.554288e-01):1.878698e-01,24:6.297716e-01):8.263860e-01,(12:1.054812e+00,26:5.314051e-01):2.638843e-01):6.910667e-02,(11:9.257229e-01,((16:6.842618e-01,(60:5.748457e-01,61:4.291842e-01):9.134642e-01):4.934099e-01,((13:2.192762e-01,9:2.185510e-01):1.041590e-02,21:8.472675e-02):7.755904e-01):4.248768e-01):1.148391e-01):1.785869e-01,(18:5.934157e-01,(((43:5.644111e-01,54:7.158034e-01):1.956709e-01,44:6.763200e-01):5.244082e-01,(10:1.060582e+00,(19:7.699562e-01,17:7.494687e-01):3.544685e-01):7.471470e-02):2.365309e-01):2.960112e-01):2.989181e-01):1.510219e-01):5.401798e-02,((((35:2.112524e-01,42:3.682118e-01):1.655811e-01,41:2.685265e-01):2.034132e-01,38:1.628408e-01):8.617481e-01,(25:5.369868e-01,(37:6.864770e-01,36:3.835520e-01):1.576818e-01):2.162376e-01):5.060100e-01):2.236950e-01,(8:1.016991e+00,6:4.146079e-01):1.114624e+00):7.779782e-02,((((70:1.189959e-01,67:3.357250e-01):2.256660e-01,(68:3.354636e-01,69:4.613147e-01):4.955073e-02):7.257825e-01,((33:7.709739e-02,(((32:3.932625e-03,28:1.222352e-03):9.618128e-02,(27:2.475307e-01,31:6.189617e-02):5.926266e-02):6.794950e-02,29:9.431949e-02):2.483488e-02):4.949622e-02,30:9.705242e-04):7.951275e-01):7.720296e-01,((55:1.254029e+00,(5:1.302248e-01,4:3.419526e-02):8.785009e-01):1.122645e-01,3:1.059171e+00):3.228940e-01):2.281191e-01):4.125224e-01):1.027738e+00,((39:2.887676e-02,2:3.404353e-02):3.350031e-01,40:1.411947e-01):2.469715e-01):3.578340e-01):2.947706e-01):1.320637e-01,22:5.270075e-02,1:5.619322e-02);
   tree gen.6505000 = [&U] (((7:5.031885e-01,((((((59:7.219453e-02,65:2.811354e-01):5.816936e-02,(63:7.798030e-02,66:3.136100e-02):8.552553e-02):6.238349e-01,((58:3.996978e-03,(57:2.968533e-02,56:1.939097e-02):3.675834e-02):1.722531e-03,64:4.728458e-04):3.098589e-01):1.176045e-01,62:6.606645e-01):9.192453e-01,((((33:4.363791e-02,(((31:8.233340e-02,(27:1.812053e-01,(32:1.099971e-02,28:6.138807e-04):1.104287e-01):2.374009e-02):2.935880e-02,29:4.531287e-02):2.669633e-02,30:7.067177e-02):1.802350e-02):8.169721e-01,((69:4.379588e-01,68:1.704484e-01):1.824667e-02,(67:2.795350e-01,70:5.456741e-01):1.690869e-01):7.443464e-01):9.181940e-01,(((4:1.222356e-01,5:3.362008e-02):6.605110e-01,55:8.276688e-01):2.958671e-01,3:7.551922e-01):1.726656e-01):2.747259e-01,((((((45:3.123674e-01,48:2.216550e-01):5.527778e-01,(53:7.471029e-01,(47:2.606978e-01,46:2.905219e-01):2.849311e-01):3.071168e-01):4.826982e-01,49:1.123381e+00):1.143857e+00,((52:1.057704e-01,(51:2.863262e-01,50:3.606803e-01):1.300857e-01):2.126204e+00,34:1.027342e+00):1.001818e-01):1.020937e-02,((((20:2.665466e-01,(15:1.325288e-01,14:2.032499e-01):2.234810e-01):1.947048e-01,24:6.037505e-01):5.293619e-01,11:1.421283e+00):1.664838e-01,(((16:7.471354e-01,(60:3.887300e-01,61:4.775539e-01):5.836125e-01):6.471480e-01,(21:7.563141e-02,(13:2.430116e-01,9:1.769259e-01):1.423547e-01):5.213541e-01):2.117747e-01,((18:8.892742e-01,(10:1.053189e+00,((19:7.936510e-01,17:5.960066e-01):4.905702e-01,((54:1.171761e+00,43:7.596950e-01):9.769351e-02,44:6.181658e-01):7.602639e-01):1.132141e-01):3.078989e-01):1.100061e-01,(12:7.211510e-01,26:1.038277e+00):4.726689e-01):6.286428e-02):7.242096e-02):3.378740e-01):1.964012e-01,((((41:2.273521e-01,(42:2.399937e-01,35:2.614685e-01):1.108609e-01):2.440677e-01,38:1.361456e-01):5.784872e-01,(25:7.162906e-01,(36:4.944550e-01,37:6.770847e-01):2.131542e-01):5.987892e-01):1.277265e-01,(6:4.023356e-01,8:5.868240e-01):6.521878e-01):1.658604e-01):2.740814e-01):3.783070e-01):6.441384e-01,((2:1.884405e-02,39:4.237870e-02):2.719391e-01,40:2.357541e-01):3.111350e-01):5.305155e-01):2.078364e-01,23:7.471470e-02):6.237373e-02,22:3.425295e-02,1:3.568096e-02);
   tree gen.6505500 = [&U] (22:1.064276e-01,(23:3.910991e-02,(7:3.994033e-01,(((2:4.870332e-02,39:2.688807e-02):3.626827e-01,40:3.200979e-01):2.989604e-01,(((((57:3.097626e-02,56:2.936438e-02):6.065143e-02,(58:3.726906e-03,64:4.113883e-03):2.344313e-02):4.295930e-01,((65:2.672695e-01,59:3.955363e-02):4.975421e-02,(63:9.991582e-02,66:1.700352e-02):1.153850e-01):3.982341e-01):2.695127e-01,62:6.609985e-01):7.726382e-01,(((((30:5.256278e-02,33:7.381591e-02):3.210996e-02,((31:5.258936e-02,((28:8.449727e-03,32:1.947840e-02):9.884762e-02,27:3.344619e-01):3.262001e-02):7.314412e-02,29:2.932976e-02):2.817089e-02):1.028139e+00,(((70:2.818168e-01,67:1.187512e-01):9.735119e-02,69:2.790310e-01):7.442130e-02,68:1.176812e-01):6.004517e-01):8.964081e-01,(((4:8.384648e-02,5:7.235443e-02):5.320529e-01,55:1.026994e+00):3.261361e-01,3:6.173407e-01):1.952721e-01):4.675691e-01,(((((11:9.680619e-01,(24:6.945923e-01,(20:3.221619e-01,(15:1.546947e-01,14:1.516190e-01):1.497067e-01):9.191576e-03):1.013390e+00):3.436024e-01,((((44:5.270063e-01,54:6.000154e-01):1.679396e-01,43:5.960250e-01):1.033958e+00,10:9.960198e-01):9.148391e-02,(19:7.043438e-01,17:7.514653e-01):3.152100e-01):4.449029e-01):5.035479e-02,((12:9.176297e-01,26:9.672616e-01):3.286374e-01,(((13:2.329297e-01,(9:1.973279e-01,21:1.155854e-01):1.993472e-02):5.908968e-01,((60:5.099037e-01,61:3.360946e-01):5.258420e-01,16:8.829207e-01):3.322413e-01):3.642464e-01,18:9.321977e-01):1.258156e-01):2.144103e-01):2.894605e-01,(34:1.204957e+00,((50:3.311903e-01,52:1.491159e-01):2.683387e-02,51:3.722322e-01):1.577062e+00):2.473249e-01):1.281155e-01,((((37:8.253619e-01,36:5.402040e-01):3.133300e-01,25:4.962987e-01):2.165524e-01,((41:1.843881e-01,(35:2.010186e-01,42:3.172986e-01):1.839526e-01):2.442659e-01,38:1.733259e-01):5.626601e-01):4.763000e-01,((49:1.117259e+00,((53:7.363885e-01,(46:1.578831e-01,47:2.747501e-01):3.366378e-01):2.262825e-01,(48:2.425810e-01,45:3.362447e-01):4.664199e-01):1.021184e-01):1.013470e+00,(6:6.386171e-01,8:7.620721e-01):9.099964e-01):2.078365e-02):2.589877e-01):1.765735e-01):1.855964e-01):8.299628e-01):4.835139e-01):3.188769e-01):1.826802e-01,1:1.138229e-01);
   tree gen.6506000 = [&U] (22:1.070355e-01,(23:3.684911e-02,(7:4.016845e-01,(((2:4.898148e-02,39:2.808527e-02):3.647541e-01,40:3.219261e-01):3.006678e-01,(((((56:2.309223e-02,57:3.963232e-02):2.428098e-02,(64:9.531491e-03,58:3.748191e-03):6.267684e-02):4.141248e-01,((65:2.687959e-01,59:3.558066e-02):4.263916e-02,(63:1.004865e-01,66:1.710063e-02):1.160440e-01):4.005085e-01):3.753336e-01,62:6.647737e-01):7.770510e-01,(((((29:2.949727e-02,(30:5.286299e-02,33:4.983985e-02):4.640344e-02):2.430456e-02,(31:5.288972e-02,((28:1.733082e-02,32:2.143278e-03):6.743692e-02,27:2.214753e-01):9.895736e-03):7.356188e-02):1.034011e+00,(69:2.806247e-01,((70:2.834264e-01,67:1.194294e-01):1.014499e-01,68:1.072889e-01):7.513266e-02):8.831900e-01):9.015278e-01,(((4:8.432536e-02,5:7.276767e-02):5.772293e-01,55:1.032860e+00):2.604317e-01,3:6.208666e-01):1.963874e-01):1.736837e-01,((((((((54:6.034423e-01,43:5.994291e-01):4.731030e-02,44:7.655349e-01):7.769961e-01,10:1.001708e+00):9.200641e-02,(19:7.083665e-01,17:7.557572e-01):2.741323e-01):4.069359e-01,((12:9.228706e-01,26:9.727860e-01):4.027572e-01,((((21:1.162456e-01,13:2.342600e-01):7.237803e-02,9:1.984549e-01):6.140088e-01,((60:7.713202e-01,61:3.380142e-01):5.288453e-01,16:7.442312e-01):3.341388e-01):2.512412e-01,18:9.375218e-01):2.772273e-01):2.145707e-01):4.975804e-02,(11:9.735909e-01,(24:1.061391e+00,(20:3.240019e-01,(15:1.286798e-01,14:1.524850e-01):1.401624e-01):3.221995e-02):6.042797e-01):3.003569e-01):3.448629e-01,(34:1.211839e+00,((50:3.330819e-01,51:3.743582e-01):2.714197e-02,52:1.945333e-01):1.614574e+00):2.487375e-01):1.288472e-01,(((((37:7.580746e-01,36:5.432893e-01):8.048812e-02,25:5.878543e-01):2.177892e-01,((41:1.854412e-01,(35:2.021667e-01,42:3.191108e-01):1.850032e-01):2.925315e-01,38:1.086736e-01):6.206705e-01):4.691528e-01,(49:1.440271e+00,((53:7.405943e-01,(46:2.281883e-01,47:2.763193e-01):3.372335e-01):2.275749e-01,(48:1.785526e-01,45:3.381652e-01):6.241842e-01):1.215360e-01):8.500312e-01):2.007473e-02,(6:6.422644e-01,8:7.664246e-01):9.151937e-01):2.604669e-01):1.775820e-01):1.866564e-01):9.531127e-01):3.310709e-01):4.011440e-01):1.069126e-01,1:1.418404e-01);
   tree gen.6506500 = [&U] ((23:7.490884e-02,(7:6.101533e-01,((((((65:2.128987e-01,59:7.853445e-02):3.582287e-02,(66:6.205135e-02,63:7.596677e-02):1.557329e-01):4.216922e-01,((58:1.619271e-03,64:4.560919e-03):2.000793e-02,(57:1.049241e-02,56:2.310306e-02):5.748439e-03):3.438315e-01):2.210921e-01,62:6.276589e-01):6.461604e-01,((((((49:9.514847e-01,(((47:3.247698e-01,46:1.338691e-01):5.335113e-01,53:8.422653e-01):4.102407e-01,(45:3.705782e-01,48:2.371977e-01):3.624435e-01):2.125996e-01):1.099730e+00,(34:6.556130e-01,(50:3.341739e-01,(52:1.765440e-01,51:2.702608e-01):5.477412e-02):1.595926e+00):2.406644e-01):4.991731e-02,(((11:1.020269e+00,(((14:1.369506e-01,15:1.483219e-01):9.524460e-02,20:2.529383e-01):2.010895e-01,24:7.353870e-01):6.865805e-01):8.198703e-03,(((16:8.531544e-01,(60:5.328313e-01,61:3.914764e-01):6.031774e-01):4.687885e-01,((21:1.268034e-01,9:2.120392e-01):8.658556e-04,13:2.310134e-01):5.719179e-01):6.156484e-01,(12:8.465359e-01,26:7.885885e-01):2.203502e-01):9.508996e-02):2.740210e-01,(18:1.053588e+00,((10:1.050241e+00,(19:4.615274e-01,17:8.573904e-01):2.326837e-01):1.298914e-01,((43:6.966472e-01,44:6.663180e-01):1.262821e-02,54:6.858332e-01):9.135201e-01):3.153698e-01):2.654802e-01):1.979807e-01):1.113436e-01,((((35:3.167877e-01,42:3.646216e-01):5.498896e-02,41:1.878019e-01):2.132021e-01,38:1.746950e-01):8.533458e-01,(25:6.603291e-01,(37:6.196604e-01,36:6.202139e-01):2.184815e-01):1.422197e-01):6.084504e-01):8.216003e-02,(8:9.221549e-01,6:4.105653e-01):1.103756e+00):2.393380e-01,((((70:1.934065e-01,67:1.084247e-01):2.320917e-01,(69:3.421470e-01,68:1.559713e-01):1.165485e-01):7.461577e-01,((33:5.803569e-02,(((27:1.819508e-01,(32:3.625519e-02,28:1.415380e-03):6.418764e-02):2.029600e-02,31:1.018594e-01):3.668843e-02,29:2.271823e-02):6.882532e-02):2.749289e-02,30:3.262204e-03):3.511973e-01):1.161180e+00,((55:1.241802e+00,(5:1.067516e-01,4:9.462533e-03):6.799709e-01):4.535978e-01,3:7.456456e-01):4.209348e-01):3.237907e-01):1.513363e-01):9.288582e-01,((39:2.251809e-02,2:4.033220e-02):2.453883e-01,40:1.863471e-01):2.335206e-01):3.812355e-01):3.670591e-01):1.471907e-01,22:9.985897e-02,1:5.619571e-02);
   tree gen.6507000 = [&U] ((23:1.386683e-01,(7:5.879761e-01,((((((65:2.012400e-01,59:5.452273e-02):3.452082e-02,(66:2.257262e-02,63:7.320561e-02):1.500725e-01):4.063649e-01,((58:2.270758e-03,64:2.905825e-03):1.928070e-02,(57:1.011104e-02,56:2.226333e-02):5.539500e-03):4.017699e-01):1.691735e-01,62:6.048455e-01):6.847273e-01,((((((35:3.052734e-01,42:2.609250e-01):1.646899e-01,41:1.809759e-01):2.054529e-01,38:1.683453e-01):8.223293e-01,(25:6.363282e-01,(37:5.971376e-01,36:5.976710e-01):2.105404e-01):1.066268e-01):5.557546e-01,(((49:9.169011e-01,(((47:3.129654e-01,46:1.290033e-01):4.586596e-01,53:8.116516e-01):2.884098e-01,(45:3.449841e-01,48:2.285763e-01):3.492698e-01):2.736759e-01):1.059759e+00,((34:6.317835e-01,(52:1.821881e-01,(51:2.604376e-01,50:3.208160e-01):2.510495e-02):1.523650e+00):4.798412e-01,(((11:9.831854e-01,(((14:1.319729e-01,15:1.429309e-01):1.167399e-01,20:2.424644e-01):2.213179e-01,24:7.086579e-01):6.616254e-01):7.900705e-03,(((16:8.221449e-01,(60:5.134645e-01,61:3.772474e-01):5.812537e-01):4.517494e-01,((21:1.281393e-01,9:1.732526e-01):6.823375e-04,13:2.318339e-01):5.592805e-01):3.317531e-01,(12:8.157669e-01,26:7.599257e-01):2.123412e-01):9.163373e-02):2.640612e-01,(18:1.015293e+00,((10:1.012068e+00,((54:6.600967e-01,44:6.420994e-01):1.186544e-02,43:6.713262e-01):5.608834e-01):1.239794e-01,(19:5.659127e-01,17:8.262268e-01):2.242264e-01):4.216586e-01):1.608607e-01):2.745570e-01):4.345896e-02):1.545287e-01,(8:8.886373e-01,6:3.956425e-01):1.047870e+00):6.995739e-02):2.225081e-01,((((70:1.863767e-01,67:3.043996e-01):2.236559e-01,(69:3.297110e-01,68:1.503022e-01):1.123123e-01):7.190371e-01,((30:3.117352e-03,33:5.592627e-02):1.415801e-02,(((31:9.314439e-02,27:1.753374e-01):1.952738e-02,(32:2.519401e-03,28:1.363936e-03):8.568477e-02):3.535492e-02,29:2.189249e-02):6.781527e-02):1.073273e+00):3.178557e-01,((55:1.196666e+00,(5:1.028715e-01,4:9.118599e-03):6.552560e-01):8.470613e-02,3:7.185437e-01):4.056351e-01):2.100014e-01):2.304444e-01):8.950970e-01,((39:2.833805e-02,2:3.886625e-02):2.364692e-01,40:2.388426e-01):2.250328e-01):3.673788e-01):1.048065e-01):1.418408e-01,22:3.628510e-02,1:5.415316e-02);
   tree gen.6507500 = [&U] (22:1.028097e-01,(23:2.104952e-02,(7:4.589434e-01,(((2:4.704768e-02,39:1.613657e-02):3.503535e-01,40:2.483490e-01):2.821236e-01,(((((56:1.471149e-02,57:2.904704e-02):1.637373e-02,(64:1.197420e-02,58:1.117441e-03):3.656438e-02):3.225537e-01,((65:2.581838e-01,59:1.169025e-01):4.069071e-02,(63:6.934566e-02,66:5.068272e-02):1.102553e-01):3.512774e-01):3.211374e-01,62:6.385283e-01):4.967808e-01,((((((31:5.485357e-02,(27:1.878802e-01,(28:1.688982e-02,32:1.750370e-03):7.076695e-02):9.366920e-03):5.136977e-02,(33:5.006723e-02,30:7.108153e-02):2.330011e-02):3.000764e-02,29:4.671645e-02):9.799410e-01,((70:1.838849e-01,67:2.486302e-01):1.277184e-01,(68:1.487485e-01,69:2.695456e-01):3.096809e-02):9.371420e-01):5.525561e-01,(((4:5.712234e-02,5:6.989479e-02):5.723486e-01,55:1.015072e+00):3.497510e-01,3:5.963547e-01):1.777044e-01):3.442351e-01,(((11:1.151924e+00,((24:7.525429e-01,(20:2.916013e-01,(15:1.235995e-01,14:1.699682e-01):1.567639e-01):2.082601e-01):7.860430e-01,((((54:9.700363e-01,(43:5.993776e-01,44:6.921342e-01):6.988458e-02):7.083852e-01,10:9.621608e-01):9.723797e-02,(19:6.810494e-01,17:7.259198e-01):2.705202e-01):4.776887e-01,((12:8.882869e-01,26:8.723822e-01):1.103812e-01,(((13:1.465976e-01,(21:1.101805e-01,9:2.012792e-01):8.123658e-02):3.875077e-01,((60:4.522681e-01,61:4.110785e-01):5.079664e-01,16:7.148488e-01):4.317148e-01):3.667617e-01,18:8.994916e-01):2.016198e-01):4.496845e-02):1.117446e-01):2.564277e-02):2.133657e-01,(34:9.666070e-01,((50:3.075156e-01,52:3.577904e-01):1.699569e-02,51:2.285851e-01):1.769806e+00):2.027136e-01):1.667056e-01,(((49:6.506383e-01,((53:7.113555e-01,(46:1.753708e-01,47:2.981093e-01):3.787372e-01):1.134598e-01,(48:1.943898e-01,45:3.248143e-01):5.325849e-01):8.349951e-02):7.970913e-01,((25:5.646457e-01,(37:6.621524e-01,36:4.191945e-01):1.722824e-01):2.168589e-01,((41:1.781199e-01,(35:1.941852e-01,42:3.146324e-01):1.733757e-01):2.563313e-01,38:1.013316e-01):6.022589e-01):2.866859e-01):1.894788e-02,(6:5.282533e-01,8:6.369374e-01):8.790617e-01):1.388193e-01):1.614632e-01):4.457575e-01):9.893710e-01):2.849425e-01):1.924713e-01):1.337018e-01,1:5.216202e-02);
   tree gen.6508000 = [&U] (22:4.498588e-02,(23:1.301991e-01,(7:4.850566e-01,(((2:3.008666e-02,39:1.705471e-02):3.702880e-01,40:2.624797e-01):2.981760e-01,(((((56:1.079098e-02,57:3.785912e-02):1.487624e-02,(64:1.265551e-02,58:1.181021e-03):3.864484e-02):3.409065e-01,((65:2.728741e-01,59:1.076110e-01):5.195755e-02,(63:7.329131e-02,66:2.504899e-02):1.506507e-01):3.712645e-01):3.070237e-01,62:5.785056e-01):7.441585e-01,((((((33:8.330958e-02,30:7.512595e-02):4.459790e-02,(31:5.797465e-02,(27:1.985702e-01,(28:5.406261e-03,32:1.779308e-02):7.847678e-02):5.531716e-02):5.429262e-02):3.024784e-02,29:4.937454e-02):5.566665e-01,((70:2.099458e-01,67:2.627768e-01):1.453033e-01,(68:1.520593e-01,69:2.882810e-01):1.972571e-02):5.727015e-01):9.513163e-01,(((4:6.037251e-02,5:7.787356e-02):6.049142e-01,55:1.072828e+00):3.696513e-01,3:6.302862e-01):1.878155e-01):3.638215e-01,((((11:1.202354e+00,(((((54:1.005508e+00,44:7.537359e-01):7.499258e-02,43:6.334812e-01):7.377393e-01,10:1.016906e+00):1.077876e-01,(19:7.197999e-01,17:7.672234e-01):2.834822e-01):5.048683e-01,((12:9.388290e-01,26:9.220193e-01):1.166617e-01,(((13:1.549388e-01,(21:1.020472e-01,9:1.855067e-01):1.370371e-01):5.502756e-01,((60:4.780014e-01,61:4.344682e-01):5.368688e-01,16:7.555225e-01):4.562787e-01):2.846584e-01,18:9.506712e-01):2.130916e-01):1.965111e-01):1.825302e-01):1.185756e-01,((24:7.953613e-01,(15:1.312184e-01,14:1.796392e-01):1.694843e-01):1.301990e-01,20:1.963313e-01):8.306096e-01):1.198132e-01,(34:1.079507e+00,(51:2.375887e-01,(50:4.043652e-01,52:3.865046e-01):7.006239e-02):1.870505e+00):1.049581e-01):1.385781e-01,(((49:9.479398e-01,((53:7.518304e-01,(46:1.877846e-01,47:1.781673e-01):3.892766e-01):2.006535e-01,(48:3.121117e-01,45:1.567983e-01):5.628881e-01):1.321009e-01):9.758736e-01,((25:4.489352e-01,(37:6.998278e-01,36:4.430460e-01):1.820850e-01):3.146070e-01,((41:2.105681e-01,(35:2.052340e-01,42:3.325345e-01):1.197697e-01):2.613638e-01,38:1.070972e-01):6.365264e-01):3.029978e-01):2.999736e-02,(6:5.583101e-01,8:6.731780e-01):9.290788e-01):1.467178e-01):1.229394e-01):5.068771e-01):6.294458e-01):3.011552e-01):1.828585e-01):1.467666e-01,1:6.528062e-02);
   tree gen.6508500 = [&U] (22:4.405053e-02,(23:1.214221e-01,(7:4.749712e-01,(((2:5.312302e-02,39:3.501541e-02):3.625890e-01,40:2.570222e-01):2.919763e-01,(((((56:5.404271e-02,57:3.707195e-02):2.136996e-02,(64:3.298114e-03,58:1.774680e-03):2.987132e-02):3.322391e-01,((65:2.672005e-01,59:1.053735e-01):5.087725e-02,(63:5.594970e-02,66:8.463501e-02):1.475184e-01):3.987437e-01):2.756694e-01,62:5.664773e-01):6.564371e-01,(((((((28:8.805830e-03,32:1.742313e-02):4.695736e-02,(27:2.197633e-01,31:8.813461e-02):1.683396e-02):4.527258e-02,(33:6.357187e-02,30:7.356392e-02):5.072437e-02):6.910968e-03,29:4.944811e-02):9.184189e-01,((70:2.055805e-01,67:2.007937e-01):1.422821e-01,(68:9.196576e-02,69:2.822871e-01):1.931557e-02):5.607938e-01):9.315365e-01,(((4:4.671252e-02,5:3.901959e-02):5.923368e-01,55:1.190431e+00):2.038208e-01,3:6.171813e-01):1.159247e-01):3.562569e-01,(((34:1.057061e+00,(52:3.784684e-01,(50:3.921396e-01,51:3.194547e-01):1.392222e-03):1.831614e+00):1.944257e-01,(((49:9.282302e-01,((53:7.008239e-01,(46:1.838802e-01,47:2.171118e-01):3.811828e-01):2.401660e-01,(48:3.056223e-01,45:1.535382e-01):3.699472e-01):2.166617e-01):9.888393e-01,((25:4.396009e-01,(37:6.852769e-01,36:4.338341e-01):1.899404e-01):2.691519e-01,((41:2.061899e-01,(35:2.009667e-01,42:3.256204e-01):2.072251e-01):2.559295e-01,38:1.048704e-01):6.232917e-01):3.779555e-01):1.920692e-01,(6:5.467017e-01,8:6.591813e-01):9.097614e-01):8.675757e-02):1.356967e-01,((11:1.060665e+00,((24:7.788241e-01,(15:1.284901e-01,14:7.656257e-02):1.659604e-01):1.189641e-01,20:1.922492e-01):6.884057e-01):5.473453e-02,((((10:7.190938e-01,((19:7.048338e-01,17:7.512712e-01):2.891114e-01,((54:6.793450e-01,44:7.380642e-01):7.976568e-02,43:6.203098e-01):7.501694e-01):1.072455e-01):4.816591e-01,18:9.309048e-01):1.230661e-01,((13:1.517173e-01,(21:1.636682e-01,9:1.816496e-01):1.341878e-01):5.388343e-01,((60:6.084953e-01,61:4.254347e-01):5.257062e-01,16:7.398136e-01):4.467917e-01):4.958471e-01):1.086217e-01,(12:9.193088e-01,26:9.028487e-01):1.760167e-01):1.130591e-01):3.612306e-01):1.703720e-01):4.447232e-01):6.212077e-01):2.948936e-01):1.790565e-01):6.951088e-02,1:3.370318e-02);
   tree gen.6509000 = [&U] ((((((62:6.353776e-01,(((58:1.238757e-02,64:1.850230e-03):6.134360e-02,(57:2.700629e-02,56:1.177050e-02):7.390650e-03):3.223643e-01,((66:5.044375e-02,63:9.072663e-02):1.247546e-01,(59:5.157947e-02,65:1.776082e-01):9.707133e-02):3.029734e-01):1.822666e-01):9.252200e-01,(((3:4.509312e-01,(55:9.297711e-01,(5:3.467479e-02,4:5.156622e-02):7.648813e-01):4.237102e-01):3.021811e-01,((30:3.916379e-02,(33:5.225797e-02,(29:6.249179e-02,((27:2.424688e-01,31:7.048675e-02):6.355913e-03,(32:1.283075e-03,28:3.193545e-03):4.211393e-02):1.846589e-02):4.090622e-02):2.159017e-02):1.081467e+00,((68:2.809958e-01,69:3.398414e-01):4.252210e-02,(67:2.586613e-01,70:3.598267e-01):3.178656e-01):8.370798e-01):5.152171e-01):9.452864e-02,(((((51:2.640198e-01,52:1.933201e-01):1.350630e-02,50:3.371479e-01):1.583889e+00,34:7.968848e-01):2.915551e-01,(((((54:6.328151e-01,(43:4.309663e-01,44:9.216392e-01):4.599942e-01):4.785879e-01,10:1.011884e+00):3.036926e-01,(19:8.072489e-01,17:5.693779e-01):4.589121e-01):5.931297e-01,((24:5.070030e-01,(20:3.514909e-01,(15:1.703927e-01,14:1.951824e-01):5.605630e-02):1.554214e-01):7.810834e-01,((12:8.923790e-01,26:8.455941e-01):1.864980e-01,11:8.245663e-01):3.276940e-01):1.675839e-01):1.560573e-01,(((16:8.938604e-01,(61:3.889828e-01,60:4.780161e-01):4.990379e-01):2.451074e-01,((21:1.692821e-01,9:2.029362e-01):4.444062e-02,13:1.442787e-01):7.643076e-01):2.968938e-01,18:1.179327e+00):2.207381e-01):1.311150e-01):6.981262e-02,(((((41:1.551792e-01,(35:1.799679e-01,42:2.879151e-01):7.389442e-02):3.527115e-01,38:1.283015e-01):7.736293e-01,(25:7.189663e-01,(36:4.247340e-01,37:6.298311e-01):1.695258e-01):4.234814e-02):2.961101e-01,(((45:2.228197e-01,48:3.687260e-01):3.241656e-01,((47:1.943941e-01,46:2.357664e-01):3.529087e-01,53:5.932630e-01):2.399216e-01):2.923928e-01,49:1.399143e+00):8.614315e-01):2.117096e-01,(8:4.538220e-01,6:7.145075e-01):1.021218e+00):1.996130e-01):1.968323e-01):2.294586e-01):5.714523e-01,(40:1.995565e-01,(2:4.232685e-02,39:5.877048e-02):3.520327e-01):4.955888e-01):5.379591e-01,7:6.558164e-01):1.043241e-01,23:1.084702e-01):1.159370e-01,22:6.051609e-02,1:6.197835e-02);
   tree gen.6509500 = [&U] (22:5.582133e-02,((7:7.538673e-01,(((2:2.252919e-03,39:6.249892e-02):5.552189e-01,40:2.030475e-01):1.775856e-01,((((52:1.849500e-01,(50:2.626233e-01,51:3.907823e-01):1.092079e-01):1.891701e+00,((34:1.477642e+00,((((16:8.527055e-01,(61:4.051462e-01,60:5.192825e-01):4.836674e-01):5.953805e-01,((21:8.560598e-02,9:2.521376e-01):1.228397e-01,13:8.878956e-02):4.517376e-01):3.241599e-01,(((10:1.164683e+00,((43:6.751567e-01,44:1.155261e+00):1.687211e-01,54:5.811379e-01):9.223255e-01):1.541541e-01,(19:5.504192e-01,17:7.479947e-01):4.750166e-01):4.175217e-01,18:1.020218e+00):2.021929e-02):1.496005e-01,(((24:7.166069e-01,(20:3.295403e-01,(15:1.248375e-01,14:2.791967e-01):1.147089e-01):2.578481e-01):7.578380e-01,11:9.618122e-01):2.514245e-01,(26:1.103263e+00,12:7.582344e-01):8.752259e-02):2.450442e-01):3.615268e-01):2.860445e-02,(((49:7.517829e-01,(((46:2.060697e-01,47:2.080532e-01):5.295253e-01,53:6.366297e-01):2.822908e-01,(48:2.924909e-01,45:1.809613e-01):1.766216e-01):5.757139e-01):1.028416e+00,((38:1.426070e-01,((42:3.007274e-01,35:3.598590e-01):9.822336e-02,41:1.762731e-01):3.263694e-01):6.388209e-01,(25:5.161397e-01,(36:5.186418e-01,37:5.871499e-01):1.199950e-01):3.124693e-01):2.900415e-01):2.999262e-01,(8:7.490177e-01,6:8.146206e-01):8.793310e-01):1.338541e-01):5.541982e-02):8.719605e-02,((((((31:1.682944e-01,(28:2.819363e-03,32:1.723721e-03):5.183314e-02):4.656633e-03,27:3.279795e-01):5.323200e-02,29:7.115681e-02):2.617405e-02,(30:4.413632e-02,33:4.046957e-02):2.139965e-02):1.004240e+00,(68:1.841866e-01,(69:3.197412e-01,(67:3.404877e-01,70:2.829197e-01):1.525541e-01):4.946727e-02):8.438037e-01):7.550370e-01,(3:5.425329e-01,((4:2.421815e-02,5:1.512390e-01):8.328291e-01,55:8.797843e-01):6.800655e-01):4.906551e-01):6.403166e-02):3.105225e-01,(((64:5.717681e-03,((56:2.091312e-02,57:5.611451e-02):3.853450e-02,58:4.261329e-03):1.930775e-03):4.129441e-01,((65:3.106978e-01,59:1.334274e-01):7.676346e-02,(66:2.802053e-02,63:8.498712e-02):7.988807e-02):3.487334e-01):4.155214e-01,62:5.762026e-01):9.237320e-01):1.314674e+00):5.726701e-01):2.295077e-01,23:5.805504e-02):1.530366e-01,1:5.055451e-02);
   tree gen.6510000 = [&U] (22:4.180000e-02,(23:4.194759e-02,(7:3.509384e-01,(((2:6.512043e-03,39:4.477377e-02):3.557239e-01,40:8.176525e-02):3.620325e-01,(((((56:2.627949e-02,57:3.656276e-02):3.772800e-02,(64:9.299009e-03,58:1.448474e-03):2.631899e-02):2.616980e-01,((65:1.882619e-01,59:5.485777e-02):8.946384e-02,(63:6.896375e-02,66:3.449999e-02):1.210951e-01):4.173523e-01):3.218725e-01,62:5.375361e-01):7.110218e-01,((((((((31:7.939035e-02,27:2.085356e-01):4.498062e-02,(28:8.690648e-03,32:3.155486e-03):8.087606e-02):6.075286e-02,29:4.692182e-02):4.922961e-02,33:3.058875e-02):1.340181e-02,30:7.416306e-02):8.714971e-01,((68:2.590943e-01,69:4.010582e-01):3.480198e-02,(70:3.746046e-01,67:2.263836e-01):8.016034e-02):5.463431e-01):8.902814e-01,(((4:6.144102e-02,5:1.065320e-01):6.894687e-01,55:9.178031e-01):3.620224e-01,3:3.941731e-01):4.916838e-01):2.292426e-01,(((6:5.379603e-01,8:6.255039e-01):8.353002e-01,((49:8.808071e-01,((53:6.650190e-01,(46:1.744858e-01,47:2.060196e-01):3.921000e-01):2.312264e-01,(48:2.900081e-01,45:1.769614e-01):3.344350e-01):4.307340e-01):7.721718e-01,((25:5.876677e-01,(37:6.502663e-01,36:4.116696e-01):1.482040e-01):2.137595e-01,((41:2.436489e-01,(35:2.609057e-01,42:3.039170e-01):8.326264e-02):2.873496e-01,38:6.237046e-02):5.914479e-01):5.632136e-01):2.435942e-01):1.885241e-02,((34:6.506117e-01,(50:1.391228e-01,(51:2.332481e-01,52:3.688199e-01):1.693692e-01):1.656383e+00):4.046398e-01,((11:1.006476e+00,((24:9.329347e-01,(15:1.519285e-01,14:1.697276e-01):3.890362e-02):1.122391e-01,20:1.824272e-01):6.532353e-01):1.879764e-01,((((13:1.699083e-01,(21:1.553064e-01,9:1.412742e-01):6.475983e-02):3.699573e-01,((60:3.929031e-01,61:2.570424e-01):4.988480e-01,16:7.020167e-01):4.239652e-01):5.797892e-01,(12:7.981687e-01,26:5.290767e-01):2.180590e-01):7.167953e-02,(18:8.833451e-01,(10:1.020497e+00,((19:6.772445e-01,17:7.128890e-01):1.712079e-01,((44:5.997152e-01,54:6.577725e-01):4.920186e-03,43:8.122566e-01):6.682682e-01):3.697118e-01):1.557553e-01):1.580345e-01):1.674190e-01):1.382990e-01):1.250095e-01):2.492690e-01):1.903434e-01):5.680318e-01):3.336654e-01):2.506656e-01):1.642937e-01,1:3.199813e-02);
   tree gen.6510500 = [&U] (22:2.173234e-02,(23:7.387341e-02,(7:5.101469e-01,(((2:7.589617e-03,39:2.676455e-02):4.145869e-01,40:1.619519e-01):3.491644e-01,((((((57:4.181851e-02,56:6.448295e-03):3.903635e-02,58:1.533982e-03):4.881732e-03,64:6.360396e-03):3.050022e-01,((65:1.540080e-01,59:6.393530e-02):1.042678e-01,(63:6.801583e-02,66:4.020884e-02):6.999453e-02):4.864133e-01):2.775305e-01,62:6.264843e-01):9.635704e-01,(((((((31:1.270996e-01,((28:3.204606e-04,32:6.187334e-03):4.826690e-02,27:2.439740e-01):3.323163e-02):3.992275e-02,29:2.808835e-02):1.689416e-02,33:8.257375e-02):3.525532e-02,30:3.011417e-02):1.015707e+00,((68:1.532846e-01,69:4.891314e-01):6.930772e-02,(70:4.365919e-01,67:2.638442e-01):9.342479e-02):6.367487e-01):1.037600e+00,(((4:7.160791e-02,5:1.241603e-01):6.436773e-01,55:1.069676e+00):4.219276e-01,3:4.593985e-01):2.436814e-01):2.671763e-01,((((49:1.026558e+00,((53:7.750623e-01,(46:2.033586e-01,47:2.401105e-01):4.569824e-01):2.694884e-01,(48:4.033342e-01,45:2.062439e-01):3.852656e-01):5.020092e-01):8.999461e-01,(((25:6.849114e-01,36:3.990658e-01):8.568489e-02,37:7.578685e-01):2.787682e-01,((41:1.994456e-01,(35:3.040788e-01,42:3.542073e-01):2.311127e-01):4.333723e-01,38:7.269115e-02):6.893171e-01):6.045139e-01):2.839027e-01,((34:9.826769e-01,(52:4.070101e-01,(51:2.756061e-01,50:2.046029e-01):8.297074e-02):1.930471e+00):4.715971e-01,((((13:1.980237e-01,(21:1.352452e-01,9:1.646514e-01):7.770891e-02):4.132379e-01,((60:4.579183e-01,61:2.995763e-01):6.463771e-01,16:8.181822e-01):4.941204e-01):7.136668e-01,(18:1.029516e+00,((10:1.189362e+00,((44:6.934673e-01,43:8.999365e-01):2.343239e-02,54:7.666167e-01):8.032132e-01):1.538348e-01,(19:7.893108e-01,17:8.308535e-01):2.590288e-01):2.712597e-01):1.841851e-01):8.354063e-02,((11:1.173022e+00,(((15:1.124621e-01,14:1.978131e-01):1.044313e-01,20:2.126142e-01):7.129884e-02,24:1.087311e+00):7.613287e-01):2.190816e-01,(12:9.291342e-01,26:6.166251e-01):2.619712e-01):3.334742e-01):1.589068e-01):1.573352e-01):3.103394e-03,(6:6.269788e-01,8:6.264169e-01):1.011540e+00):1.882304e-01):2.218403e-01):6.620263e-01):3.585467e-01):2.448311e-01):7.526167e-02,1:7.738510e-02);
   tree gen.6511000 = [&U] (22:2.718546e-02,(23:1.229680e-01,(7:4.707732e-01,(((2:7.003842e-03,39:2.469884e-02):3.825886e-01,40:1.551400e-01):3.222156e-01,(((((57:2.332301e-02,56:3.715133e-02):3.461991e-02,(58:1.415587e-03,64:5.869493e-03):4.581387e-03):3.833226e-01,((65:1.695649e-01,59:5.900071e-02):5.314078e-02,(63:6.276630e-02,66:3.710548e-02):1.453314e-01):4.488714e-01):1.774349e-01,62:5.781316e-01):8.980627e-01,(((((((28:1.670411e-04,32:5.709789e-03):7.161721e-02,(31:1.172899e-01,27:2.251438e-01):9.996527e-03):4.765959e-02,(30:2.778993e-02,33:7.502379e-02):2.240260e-02):2.560298e-02,29:2.592046e-02):7.447547e-01,(69:4.513797e-01,((70:2.390342e-01,67:1.702972e-01):1.728728e-01,68:1.414539e-01):8.443454e-02):6.055075e-01):9.451781e-01,(((4:6.608113e-02,5:1.145775e-01):5.939976e-01,55:9.871169e-01):3.893628e-01,3:4.371046e-01):5.941491e-01):2.465554e-01,(((49:1.086876e+00,((53:7.152422e-01,(46:1.070107e-01,47:2.215785e-01):4.916890e-01):4.719702e-01,(48:3.426513e-01,45:1.903257e-01):3.555304e-01):1.398116e-01):7.815963e-01,((25:6.577223e-01,(37:6.993753e-01,36:3.502342e-01):8.240638e-02):2.572526e-01,((41:4.103911e-01,(35:3.172973e-01,42:2.109297e-01):1.581121e-01):1.595510e-01,38:6.708077e-02):6.361149e-01):5.578569e-01):2.719445e-01,(((34:9.068328e-01,((52:1.595967e-01,51:2.615746e-01):7.807195e-02,50:1.848778e-01):1.407193e+00):4.351988e-01,(((((13:1.827401e-01,(21:1.155761e-01,9:1.519435e-01):7.171125e-02):6.720897e-01,((60:4.225757e-01,61:3.626597e-01):5.403619e-01,16:7.550340e-01):4.559837e-01):5.144230e-01,((10:1.097566e+00,((44:6.399447e-01,54:7.074484e-01):2.266321e-02,43:8.607609e-01):7.412204e-01):1.419617e-01,(19:7.283909e-01,17:7.667274e-01):5.196521e-01):3.201983e-01):6.190053e-02,18:9.550513e-01):1.233921e-01,(((((15:1.037821e-01,14:1.825457e-01):6.516069e-02,20:3.531337e-01):5.958459e-02,24:1.003391e+00):7.025685e-01,(12:8.574226e-01,26:5.690333e-01):2.785351e-01):2.025344e-01,11:1.082487e+00):3.077363e-01):1.466422e-01):1.451919e-01,(6:5.785878e-01,8:5.780694e-01):9.334681e-01):8.711193e-02):2.236381e-01):1.195621e-01):6.654215e-01):3.556144e-01):3.451786e-01):9.888011e-02,1:5.395376e-02);
   tree gen.6511500 = [&U] ((23:1.275943e-01,(7:6.366435e-01,((((((65:2.989581e-01,59:4.098337e-02):2.191052e-02,(66:4.199418e-02,63:9.597937e-02):1.430182e-01):4.337940e-01,((58:3.950250e-03,64:4.428372e-03):2.199293e-02,(57:3.217133e-02,56:8.031944e-03):2.080599e-02):4.314987e-01):2.810802e-01,62:3.858712e-01):1.014424e+00,(((((69:3.389490e-01,68:1.144949e-01):5.518914e-02,(70:2.114886e-01,67:3.320571e-01):8.226100e-02):6.882319e-01,(((32:7.135552e-04,28:3.202306e-03):5.742376e-02,(31:5.101772e-02,((33:3.229836e-02,30:4.094534e-02):4.577731e-02,29:3.122091e-02):9.889138e-03):3.240078e-02):1.568089e-02,27:2.112748e-01):7.358331e-01):5.910011e-01,((55:1.265880e+00,(5:7.636209e-02,4:2.446371e-02):7.254650e-01):5.826659e-01,3:7.229954e-01):3.160794e-01):2.473255e-01,((((((12:9.521217e-01,26:8.413181e-01):2.567483e-01,((16:7.896300e-01,(60:4.792027e-01,61:6.720626e-01):7.455108e-01):2.796532e-01,((21:1.185514e-01,9:2.962308e-01):1.508674e-01,13:1.360873e-01):4.942694e-01):4.120503e-01):6.623800e-02,(((14:1.622139e-01,15:1.191302e-01):1.480287e-01,20:3.374366e-01):1.920517e-01,24:9.661426e-01):8.222931e-01):1.859039e-01,(((((54:1.187560e+00,43:6.577145e-01):3.859383e-01,44:5.021485e-01):5.472656e-01,10:8.221428e-01):1.598548e-01,(19:7.047137e-01,17:5.684640e-01):3.725095e-01):3.877661e-01,18:9.630056e-01):2.247039e-01):2.710846e-02,11:8.670659e-01):3.277742e-01,((34:6.067439e-01,(51:3.957667e-01,(52:4.636083e-01,50:2.706572e-01):2.446232e-02):1.508319e+00):8.883511e-01,(((49:7.899917e-01,(((47:2.300887e-01,46:1.307499e-01):5.308662e-01,53:8.675889e-01):2.238985e-01,(45:1.728377e-01,48:3.430107e-01):4.023006e-01):4.003628e-01):6.267215e-01,((((35:3.184265e-01,42:4.030394e-01):7.646995e-02,41:3.491899e-01):3.063932e-01,38:1.165172e-01):6.495832e-01,(25:6.355859e-01,(37:8.001223e-01,36:4.125548e-01):2.801734e-01):3.445501e-01):2.753207e-01):4.179301e-01,(8:8.567563e-01,6:6.134028e-01):9.492557e-01):3.835713e-01):5.770613e-02):1.769815e-01):1.594555e-01):1.040501e+00,((39:1.497646e-02,2:4.733956e-02):3.191264e-01,40:2.212717e-01):3.918417e-01):3.591323e-01):2.484762e-01):1.077555e-01,22:4.547059e-02,1:9.635839e-02);
```
