## Supplementary material for "Deep-mining of vertebrate genomes reveals an unexpected diversity of endogenous viral elements": ectodomain.linsi.manual-edit3.nex.run1.t (part 29 of 44)

```
   tree gen.6512000 = [&U] ((((((62:7.885029e-01,(((58:1.161430e-02,64:3.742408e-03):2.161951e-02,(56:1.520337e-02,57:2.891397e-02):1.403239e-02):5.179926e-01,((66:8.049109e-02,63:6.665488e-02):1.638711e-01,(59:6.393989e-02,65:1.945937e-01):2.099217e-02):3.140436e-01):2.476918e-02):8.880830e-01,(((3:5.210036e-01,(55:1.227147e+00,(5:6.307707e-02,4:2.976501e-02):6.865432e-01):3.101905e-01):1.639507e-01,(((30:2.451180e-02,(29:7.942897e-02,((27:2.600192e-01,(32:4.747864e-03,28:4.336000e-03):6.325695e-02):1.138429e-03,31:1.210394e-01):4.974868e-02):4.313339e-03):4.611609e-02,33:2.395213e-02):6.973412e-01,(68:4.211508e-02,((67:1.253627e-01,70:2.059218e-01):2.740218e-01,69:5.773558e-01):3.787356e-02):1.233147e+00):7.672606e-01):1.661964e-01,((((((41:1.826694e-01,(35:2.986021e-01,42:3.028402e-01):7.198308e-02):2.854664e-01,38:9.859175e-02):8.253608e-01,(25:7.688867e-01,(36:4.484336e-01,37:6.754198e-01):2.314553e-01):2.154787e-01):2.160887e-01,(((45:1.787318e-01,48:3.286283e-01):6.517561e-01,(53:7.215438e-01,(47:2.607284e-01,46:1.415322e-01):5.476215e-01):1.797190e-01):3.449021e-01,49:1.553215e+00):6.969153e-01):2.845719e-01,((50:4.349923e-01,(52:9.947660e-02,51:2.934879e-01):3.135494e-02):1.245220e+00,34:1.024730e+00):2.275498e-01):6.408510e-02,((((16:6.279976e-01,(61:4.253693e-01,60:4.919675e-01):8.891665e-01):3.756414e-01,((21:1.161432e-01,9:1.570634e-01):1.344002e-01,13:1.547219e-01):4.965092e-01):5.273490e-01,((((19:6.272989e-01,17:5.519315e-01):5.508296e-01,(((54:5.497569e-01,43:8.010917e-01):1.748317e-02,44:6.997877e-01):9.737393e-01,10:1.009698e+00):4.747246e-02):3.124501e-01,((11:1.032190e+00,(12:7.762612e-01,26:5.900535e-01):2.618078e-01):2.621982e-02,(24:8.993661e-01,((14:1.458628e-01,15:9.461366e-02):4.043172e-02,20:4.336850e-01):1.734631e-01):7.482904e-01):1.804407e-01):1.548129e-01,18:9.397347e-01):5.232656e-02):1.323187e-01,(8:8.894312e-01,6:3.467696e-01):1.492068e+00):1.276616e-01):3.730162e-01):2.718136e-01):9.261773e-01,(40:2.546167e-01,(2:7.197701e-02,39:5.645970e-03):4.016736e-01):3.671518e-01):2.793350e-01,7:5.236815e-01):3.007063e-01,23:6.293403e-02):1.032882e-01,22:4.742876e-02,1:6.508595e-02);
   tree gen.6512500 = [&U] ((23:5.275518e-02,(7:5.529482e-01,((((((65:2.596561e-01,59:4.108363e-02):1.500479e-01,(66:2.409107e-02,63:9.619216e-02):1.130073e-01):2.606029e-01,((58:3.213168e-03,64:7.711559e-04):1.138984e-02,(57:2.794197e-02,56:3.225969e-02):1.690892e-02):3.747724e-01):3.354167e-01,62:3.351433e-01):8.810647e-01,(((((69:2.943896e-01,68:1.319588e-01):5.156297e-02,(70:4.834729e-01,67:2.884038e-01):1.497920e-01):5.977546e-01,(((32:2.763033e-03,28:1.097400e-02):4.987464e-02,(31:5.532615e-02,((33:2.805231e-02,30:4.398704e-02):2.513844e-02,29:4.668673e-02):4.269497e-02):4.600408e-02):2.814720e-02,27:1.834999e-01):6.390980e-01):8.003893e-01,((55:1.099463e+00,(5:1.187506e-01,4:1.441080e-02):5.504003e-01):6.998847e-01,3:5.463746e-01):2.711660e-01):1.630390e-01,((((49:8.868308e-01,(((47:1.998405e-01,46:2.157607e-01):3.769360e-01,53:9.453263e-01):1.730380e-01,(45:1.501158e-01,48:2.979174e-01):3.527708e-01):4.053280e-01):5.312185e-01,((((35:2.833696e-01,42:2.548326e-01):8.824328e-02,41:3.032842e-01):2.512028e-01,38:1.011994e-01):5.641868e-01,(25:5.520297e-01,(37:6.949355e-01,36:3.583189e-01):1.609042e-01):2.992544e-01):3.248418e-01):2.926356e-01,(8:7.441243e-01,6:4.616235e-01):7.180142e-01):6.767799e-02,((34:8.617779e-01,(51:1.955524e-01,(50:2.289139e-01,52:4.192604e-01):4.073906e-02):1.400834e+00):5.805511e-01,(((((54:5.436887e-01,(43:5.712491e-01,44:4.361343e-01):2.590142e-01):3.291367e-01,10:7.306942e-01):1.755155e-01,(19:4.641109e-01,17:6.330991e-01):5.435451e-01):2.159513e-01,18:8.364057e-01):2.261834e-01,(((12:8.269526e-01,26:7.307156e-01):2.288022e-01,((16:5.586003e-01,(60:4.179650e-01,61:5.533915e-01):4.458076e-01):4.222659e-01,((21:1.029662e-01,9:2.572873e-01):1.244279e-01,13:9.412294e-02):6.363157e-01):3.237591e-01):1.750425e-01,((((14:1.408887e-01,15:1.411522e-01):3.782132e-02,20:2.636000e-01):1.218463e-01,24:8.391303e-01):7.141917e-01,11:7.231558e-01):1.833944e-01):8.928225e-02):2.354152e-01):1.280543e-02):1.279953e-01):4.142576e-01):5.379190e-01,((39:4.298230e-02,2:4.051564e-02):2.771729e-01,40:2.641281e-01):3.403289e-01):3.119195e-01):2.158106e-01):1.480669e-01,22:1.462144e-02,1:6.284922e-02);
   tree gen.6513000 = [&U] (22:4.498624e-02,((7:5.268710e-01,(((39:2.500595e-02,2:5.730594e-02):2.532643e-01,40:3.192800e-01):3.240109e-01,((((((69:8.323515e-01,68:1.839577e-01):1.084083e-01,(70:2.370098e-01,67:2.255785e-01):2.200254e-01):5.450645e-01,(((33:1.059649e-01,30:8.474510e-02):2.908811e-02,29:5.890904e-02):7.612687e-04,((28:1.802093e-03,32:5.836694e-03):4.622474e-02,(31:7.006029e-02,27:3.373349e-01):1.959672e-02):3.172197e-02):3.850181e-01):8.066429e-01,(((4:2.185065e-02,5:1.689430e-01):6.334238e-01,55:7.944713e-01):3.184519e-01,3:5.261495e-01):2.808827e-01):3.232292e-01,((8:8.854267e-01,6:4.433807e-01):8.911012e-01,(((((25:5.630171e-01,(37:5.971788e-01,36:3.758622e-01):2.116780e-01):1.713379e-01,((41:3.262026e-01,(42:2.781521e-01,35:2.544459e-01):1.427827e-01):1.544595e-01,38:5.531336e-02):8.874619e-01):1.535594e-01,((((47:2.545895e-01,46:1.080567e-01):4.814876e-01,53:8.931717e-01):1.359411e-01,(48:2.398623e-01,45:2.772748e-01):2.405819e-01):3.589170e-01,49:1.368952e+00):8.204865e-01):2.127336e-01,(52:2.257495e-01,(51:2.948416e-01,50:2.197164e-01):6.174091e-02):1.601766e+00):2.364916e-01,(34:1.352176e+00,(((11:1.062074e+00,((((21:1.264417e-01,9:2.265986e-01):1.635791e-01,13:1.218306e-01):3.396287e-01,(16:6.714957e-01,(61:2.184835e-01,60:6.473942e-01):5.764899e-01):4.823238e-01):7.240617e-01,((20:2.704955e-01,(14:1.849133e-01,15:1.035422e-01):1.572322e-01):2.001067e-01,24:5.881025e-01):7.973856e-01):2.160957e-02):1.120818e-01,(26:6.379847e-01,12:9.019948e-01):3.930689e-01):6.609691e-02,(((17:5.006497e-01,19:7.047197e-01):3.185715e-01,(10:1.078948e+00,(54:4.973632e-01,(43:8.529939e-01,44:5.418453e-01):3.307465e-01):5.631650e-01):3.201020e-02):2.829588e-01,18:1.184128e+00):2.149969e-01):4.547999e-01):1.086979e-01):5.664722e-02):1.507039e-01):3.588935e-02,(62:4.745862e-01,(((64:1.299297e-03,58:8.433238e-04):2.415359e-02,(56:2.048779e-02,57:1.369092e-02):1.566881e-02):3.579145e-01,((66:4.994298e-02,63:2.704229e-02):1.316996e-01,(59:1.456114e-01,65:2.197926e-01):4.272173e-02):3.330862e-01):3.079388e-01):7.985137e-01):8.023556e-01):4.477045e-01):1.633745e-01,23:1.086790e-01):9.857634e-02,1:5.336254e-02);
   tree gen.6513500 = [&U] ((23:1.045748e-01,(7:6.101862e-01,((((((65:2.865342e-01,59:1.652498e-01):3.317409e-02,(66:2.658483e-02,63:6.859439e-02):1.765946e-01):2.781800e-01,((58:1.064322e-02,64:2.839465e-03):1.750940e-02,(57:3.765378e-02,56:2.937757e-02):4.529102e-02):3.767824e-01):3.701371e-01,62:3.698354e-01):9.722674e-01,(((((69:3.583337e-01,(70:2.550300e-01,67:3.182577e-01):1.627211e-01):8.695265e-02,68:4.159060e-02):1.973238e+00,(((32:6.174639e-04,28:2.995461e-02):4.553400e-02,(31:6.191797e-02,((33:3.698130e-02,30:4.075757e-02):3.647596e-02,29:5.220235e-02):5.345161e-02):3.413886e-02):1.274861e-01,27:1.266598e-01):5.247248e-01):9.209779e-01,((55:1.213274e+00,(5:1.310430e-01,4:1.362473e-02):8.052018e-01):4.032005e-01,3:4.109922e-01):3.813871e-01):4.953388e-01,(((((49:1.187965e+00,(((47:2.205268e-01,46:2.380950e-01):3.744399e-01,53:1.043181e+00):1.821451e-01,(45:1.656550e-01,48:3.287561e-01):3.892875e-01):4.472852e-01):7.718435e-01,((((35:2.684418e-01,42:2.812114e-01):1.544245e-01,41:3.346784e-01):2.772058e-01,38:2.762319e-02):9.568581e-01,(25:6.091726e-01,(37:7.188744e-01,36:3.954100e-01):2.048143e-01):2.463676e-01):1.537246e-01):1.145809e-01,(8:8.211517e-01,6:5.094081e-01):7.923388e-01):3.234839e-01,(34:9.509841e-01,((52:5.654413e-01,50:2.526097e-01):4.684104e-02,51:2.157948e-01):1.585764e+00):5.445426e-01):1.407265e-02,(18:1.014732e+00,((((54:1.018533e+00,(43:6.303815e-01,44:1.109186e+00):2.445718e-01):4.534651e-01,10:1.154033e+00):8.679664e-02,(19:7.382152e-01,17:6.986339e-01):6.043225e-01):5.141974e-01,(((12:9.034120e-01,26:8.063550e-01):2.524865e-01,((16:6.164233e-01,(60:5.805987e-01,61:6.514313e-01):7.198217e-01):4.659764e-01,((21:1.114018e-01,9:2.385425e-01):1.317808e-01,13:9.625582e-02):7.021834e-01):2.517839e-01):1.928424e-01,((((14:1.554727e-01,15:8.334562e-02):1.392405e-01,20:2.908863e-01):2.019421e-01,24:9.259921e-01):8.452793e-01,11:7.980127e-01):1.895553e-01):2.165288e-01):7.369405e-02):2.597617e-01):1.292077e-01):1.334566e-01):8.183831e-01,((39:4.743158e-02,2:2.877922e-02):3.058643e-01,40:2.914691e-01):3.305732e-01):4.408611e-01):2.155887e-01):1.260848e-01,22:3.004724e-02,1:8.414338e-02);
   tree gen.6514000 = [&U] ((23:1.031760e-01,(7:6.020244e-01,((((((65:2.230596e-01,59:2.549007e-02):7.943413e-02,(66:2.622924e-02,63:6.767687e-02):1.771473e-01):2.937173e-01,((58:1.050085e-02,64:1.799293e-02):3.052838e-03,(57:5.093716e-02,56:2.333270e-02):2.588621e-02):4.045170e-01):3.651861e-01,62:3.648885e-01):9.592625e-01,(((((70:3.235767e-01,67:3.140007e-01):2.980790e-01,(69:3.430292e-01,68:4.103429e-02):8.789475e-02):5.944397e-01,(((32:6.092048e-04,28:1.961783e-02):4.656797e-02,(((33:3.648664e-02,30:3.739887e-02):2.370089e-02,29:5.051912e-02):3.863844e-02,31:1.079196e-01):2.602729e-02):8.259517e-02,27:1.249656e-01):5.177061e-01):1.405882e+00,((55:1.197045e+00,(5:9.157623e-02,4:1.542984e-02):6.225465e-01):5.214230e-01,3:4.054948e-01):3.762857e-01):2.565364e-01,(((((49:1.172075e+00,(((47:2.175770e-01,46:2.349103e-01):3.646845e-01,53:1.029227e+00):1.518661e-01,(45:1.634392e-01,48:3.243587e-01):4.514785e-01):4.413023e-01):7.615194e-01,((((35:2.648511e-01,42:2.774500e-01):1.654847e-01,41:1.451776e-01):2.566548e-01,38:1.256100e-01):9.440593e-01,(25:6.010243e-01,(37:7.092588e-01,36:3.901211e-01):2.020748e-01):2.430722e-01):1.293001e-01):1.130483e-01,(8:8.101680e-01,6:5.025943e-01):7.817405e-01):2.000253e-01,(34:9.382638e-01,(50:2.492308e-01,(52:5.706752e-01,51:2.129084e-01):4.308725e-02):1.541886e+00):4.627452e-01):5.537405e-03,(18:1.001159e+00,((((54:1.004909e+00,(43:6.219496e-01,44:1.094349e+00):2.413004e-01):4.473996e-01,10:1.138597e+00):8.797911e-02,(19:7.844781e-01,17:8.442892e-01):3.432890e-01):5.809405e-01,(((12:8.913281e-01,26:7.955693e-01):2.195824e-01,((16:6.081781e-01,(60:5.728326e-01,61:6.427178e-01):7.101934e-01):2.920690e-01,((21:1.314594e-01,9:2.098526e-01):1.324041e-01,13:1.153482e-01):6.927910e-01):2.484161e-01):2.575856e-01,((((14:1.533931e-01,15:1.111878e-01):1.657635e-01,20:2.869954e-01):1.992410e-01,24:9.136061e-01):1.167513e+00,11:7.873385e-01):1.870198e-01):2.136325e-01):7.270833e-02):2.562871e-01):1.274794e-01):4.667051e-02):8.074365e-01,((39:4.679714e-02,2:2.867350e-02):3.084283e-01,40:2.875705e-01):3.261514e-01):2.957108e-01):2.573170e-01):1.327902e-01,22:4.929607e-02,1:4.771043e-02);
   tree gen.6514500 = [&U] (22:2.720986e-02,((7:4.772756e-01,(((2:4.866107e-02,39:8.909564e-03):2.048893e-01,40:3.599522e-01):3.591631e-01,(((((8:5.455049e-01,6:4.146974e-01):9.469872e-01,((49:6.970379e-01,(((46:1.237896e-01,47:2.396334e-01):2.592101e-01,53:1.060095e+00):2.138921e-01,(48:3.089841e-01,45:2.185761e-01):5.502144e-01):9.517711e-02):8.302569e-01,((38:2.357160e-02,((42:3.329038e-01,35:2.513827e-01):1.264318e-01,41:1.662654e-01):4.628815e-01):7.849118e-01,(25:4.693522e-01,(36:5.225431e-01,37:4.129677e-01):2.711056e-01):2.180941e-01):1.312747e-01):2.338583e-01):7.508183e-03,(((50:2.627559e-01,(52:2.481808e-01,51:3.681267e-01):5.977667e-02):1.364842e+00,34:8.394875e-01):2.807568e-01,((((11:8.934658e-01,(24:8.210988e-01,(20:4.209672e-01,(15:1.052775e-01,14:1.211732e-01):8.062397e-02):6.257631e-02):8.008916e-01):1.419360e-01,(26:8.937194e-01,12:1.186465e+00):1.964586e-01):1.137769e-01,(10:8.539514e-01,((19:8.933760e-01,17:6.131154e-01):2.025167e-01,((44:6.072896e-01,43:7.451536e-01):1.955836e-01,54:7.087581e-01):6.775872e-01):1.586642e-01):3.778078e-01):8.166812e-02,(((16:8.897467e-01,(61:3.314947e-01,60:6.394932e-01):4.923435e-01):2.888488e-01,((21:1.051199e-01,9:1.883481e-01):9.430366e-02,13:2.256393e-01):5.058571e-01):3.349740e-01,18:8.727022e-01):2.226707e-01):1.400914e-01):2.333589e-01):1.672299e-01,(((29:5.426457e-02,(((28:2.309701e-03,32:1.499037e-03):1.049034e-01,(27:2.441643e-01,31:7.079975e-02):1.775448e-02):1.775072e-02,(33:2.039320e-02,30:3.126782e-02):3.666228e-02):8.724091e-03):3.984734e-01,(69:3.557358e-01,(68:1.659050e-01,(67:1.279254e-01,70:3.902467e-01):3.253829e-01):2.613413e-02):1.164087e+00):8.136285e-01,(3:5.029489e-01,((4:1.089516e-02,5:9.029473e-02):6.340022e-01,55:1.205462e+00):1.874642e-01):3.291107e-01):1.813650e-01):3.456506e-01,((((58:7.782158e-03,64:5.200467e-03):4.408449e-02,(56:1.853056e-02,57:3.477312e-02):1.411126e-02):4.732835e-01,((65:2.041941e-01,59:5.951181e-02):4.597144e-02,(66:4.627418e-02,63:5.558754e-02):1.107919e-01):2.724430e-01):3.022397e-01,62:4.668650e-01):1.033720e+00):5.028182e-01):3.665291e-01):1.472067e-01,23:9.840264e-02):1.534803e-01,1:5.909201e-02);
   tree gen.6515000 = [&U] (22:3.544720e-02,(23:9.687233e-02,(7:5.082281e-01,(((2:4.548206e-02,39:3.486330e-02):3.867600e-01,40:2.009115e-01):3.083844e-01,(((30:1.974235e-02,(33:4.365460e-02,(29:1.883655e-02,(31:1.032136e-01,((28:1.175478e-02,32:5.251706e-03):6.978778e-02,27:2.344066e-01):1.047900e-02):3.645923e-02):3.707714e-02):6.272297e-02):7.948019e-01,((69:3.792391e-01,68:1.758021e-01):3.426749e-02,(70:2.502742e-01,67:1.699383e-01):9.519095e-02):8.065815e-01):1.263609e+00,((((4:8.201014e-02,5:3.999495e-02):6.841893e-01,55:1.104140e+00):3.858811e-01,3:9.843605e-01):2.387630e-01,((((((49:1.079147e+00,((53:6.966745e-01,(46:1.094288e-01,47:4.136392e-01):3.423690e-01):3.476135e-01,(48:4.922401e-01,45:1.238783e-01):5.553550e-01):2.614938e-01):8.630463e-01,((25:5.101510e-01,(36:4.091404e-01,37:6.697334e-01):1.273340e-01):2.694074e-01,((41:2.425171e-01,(35:1.637406e-01,42:4.188480e-01):9.124437e-02):2.196217e-01,38:9.455823e-02):6.071428e-01):3.928492e-01):1.014491e-01,(6:4.611349e-01,8:7.105309e-01):1.260706e+00):1.428498e-01,(34:7.958183e-01,(52:1.489347e-01,(51:3.974180e-01,50:4.227644e-01):1.793232e-02):1.436507e+00):2.784719e-01):4.709020e-02,((((24:7.890442e-01,(20:2.399512e-01,(15:1.848436e-01,14:8.482200e-02):9.563258e-02):1.972644e-01):7.828094e-01,11:1.078307e+00):8.470331e-02,(12:8.128248e-01,26:9.272703e-01):2.734262e-01):1.669155e-01,((((13:1.901190e-01,(21:9.980576e-02,9:2.262949e-01):1.317006e-01):5.034344e-01,((60:4.903764e-01,61:5.374267e-01):5.056558e-01,16:8.867803e-01):3.561181e-01):5.042046e-01,18:1.009786e+00):2.132258e-01,(((54:5.864655e-01,(43:6.269132e-01,44:7.229129e-01):2.915380e-01):5.120820e-01,10:1.182267e+00):2.022404e-01,(19:5.410212e-01,17:8.954072e-01):4.792253e-01):4.209538e-01):1.648178e-01):4.184458e-01):2.612440e-01,((((57:3.642723e-02,56:2.525328e-02):8.770069e-03,(58:3.736182e-02,64:1.146571e-02):2.661973e-02):3.574163e-01,((65:2.227040e-01,59:8.245140e-02):4.224367e-02,(63:6.428771e-02,66:6.637137e-02):9.250535e-02):5.242128e-01):4.638447e-01,62:6.131477e-01):9.343258e-01):3.153434e-02):8.791070e-02):9.920831e-01):3.694462e-01):3.133299e-01):7.240342e-02,1:5.004295e-02);
   tree gen.6515500 = [&U] (22:6.050040e-02,((7:4.624287e-01,(((2:4.702844e-02,39:4.271251e-03):4.272392e-01,40:2.599512e-01):2.911929e-01,(((((30:6.777465e-02,33:2.022894e-02):3.043931e-02,((31:7.386100e-02,(27:1.751482e-01,(28:5.526731e-03,32:9.140623e-03):9.702822e-02):1.127434e-02):5.149414e-02,29:1.068973e-01):1.668824e-02):4.119234e-01,(68:1.444036e-01,((67:1.202192e-01,70:3.157541e-01):2.355905e-01,69:2.511861e-01):9.893512e-02):1.159436e+00):1.263649e+00,(3:5.074119e-01,((4:1.052962e-02,5:7.786255e-02):4.526194e-01,55:1.165017e+00):3.668267e-01):2.455830e-01):1.781012e-01,(((((58:4.718719e-03,64:1.419422e-02):3.406089e-02,(56:2.181766e-02,57:1.834308e-02):2.148776e-02):4.574043e-01,((65:1.973432e-01,59:1.056936e-01):7.219781e-02,(66:7.896585e-02,63:5.372252e-02):1.070748e-01):2.725980e-01):2.920993e-01,62:3.485615e-01):9.990380e-01,(((8:5.272027e-01,6:5.780110e-01):9.152149e-01,((49:6.736516e-01,(((46:7.742315e-02,47:2.908298e-01):2.505134e-01,53:1.024528e+00):2.404465e-01,(48:3.379974e-01,45:2.112426e-01):3.743163e-01):3.511279e-01):8.024010e-01,((38:2.278075e-02,((42:3.217345e-01,35:2.747442e-01):8.931184e-02,41:1.606870e-01):3.401749e-01):5.880811e-01,(25:6.325185e-01,(36:5.050113e-01,37:5.599063e-01):2.620097e-01):1.709492e-01):2.111551e-01):1.791845e-01):6.488186e-02,((((50:2.539402e-01,51:3.419609e-01):9.668508e-02,52:5.579811e-02):1.291079e+00,34:9.812548e-01):3.416275e-01,((((11:8.849746e-01,(24:7.935501e-01,(20:4.051039e-01,(15:1.026624e-01,14:1.859561e-01):5.176638e-02):8.544917e-02):7.740209e-01):2.674297e-01,(26:8.637342e-01,12:1.146658e+00):1.773228e-01):1.051743e-02,((19:8.634023e-01,17:5.925447e-01):3.021710e-01,(10:1.130864e+00,((43:7.472624e-01,44:6.305766e-01):8.645526e-02,54:8.444074e-01):6.420071e-01):4.137516e-02):3.651320e-01):1.445748e-01,(((16:8.644488e-01,(61:3.203727e-01,60:6.264592e-01):5.363203e-01):2.791576e-01,((21:1.022361e-01,9:1.820288e-01):1.582556e-01,13:2.180689e-01):5.171122e-01):3.411100e-01,18:8.434222e-01):8.437791e-02):1.368963e-01):2.796317e-01):1.616192e-01):5.643762e-02):8.208754e-01):2.793733e-01):3.226600e-01,23:9.752651e-02):1.662364e-01,1:5.710941e-02);
   tree gen.6516000 = [&U] (22:5.503313e-02,(23:9.449570e-02,(7:6.416759e-01,(((2:3.555042e-02,39:6.109951e-02):3.755379e-01,40:1.889233e-01):2.386375e-01,(((((29:4.122710e-02,(31:1.013510e-01,(27:2.263375e-01,(28:2.115527e-02,32:1.959582e-02):4.629577e-02):8.990807e-03):2.152758e-02):2.591293e-02,(33:7.568784e-02,30:4.539852e-02):1.809624e-02):7.122373e-01,((68:1.662841e-01,(70:2.799178e-01,67:1.640884e-01):2.723605e-01):1.475443e-01,69:4.286605e-01):7.161336e-01):7.727689e-01,(((4:2.710501e-02,5:6.365358e-02):7.380346e-01,55:7.131173e-01):2.662422e-01,3:6.982155e-01):1.257044e-01):2.572126e-01,(((((49:1.010238e+00,((53:6.726925e-01,(46:1.959484e-01,47:1.779923e-01):3.496605e-01):1.835069e-01,(48:2.931172e-01,45:1.553576e-01):3.008901e-01):1.538745e-01):8.169035e-01,((25:5.676789e-01,(36:4.836308e-01,37:6.466788e-01):8.532120e-02):2.801687e-01,((41:2.341688e-01,(35:2.673562e-01,42:4.044298e-01):1.139696e-01):2.120615e-01,38:2.074108e-01):9.795464e-01):2.766633e-01):9.795682e-02,(6:3.381360e-01,8:7.263584e-01):1.405639e+00):1.652571e-01,((((((13:1.888604e-01,9:2.055118e-01):7.538728e-02,21:1.006399e-01):5.636291e-01,((60:4.734959e-01,61:5.189265e-01):3.560498e-01,16:8.562541e-01):2.603369e-01):4.441323e-01,18:9.750254e-01):2.892380e-01,((((54:5.662773e-01,(43:6.053326e-01,44:6.980277e-01):2.815022e-01):1.192354e+00,10:8.144927e-01):1.952786e-01,(19:5.967969e-01,17:8.645841e-01):4.627286e-01):2.195280e-01,((11:1.041188e+00,(24:7.618825e-01,(20:2.638867e-01,(15:1.784806e-01,14:9.466429e-02):1.249213e-01):2.464815e-01):6.523190e-01):1.872332e-01,(12:8.228450e-01,26:8.953503e-01):2.461458e-01):1.621324e-01):1.591442e-01):3.552319e-01,(34:1.259778e+00,(51:3.913205e-01,(52:1.438079e-01,50:3.609660e-01):1.112044e-01):1.387057e+00):4.471478e-01):5.865686e-02):2.199179e-01,((((57:3.032216e-02,56:1.262951e-02):1.434738e-02,(58:1.431666e-02,64:3.078411e-04):2.804127e-02):3.451127e-01,((65:2.150378e-01,59:7.961313e-02):8.648893e-02,(63:9.550719e-02,66:5.287597e-02):8.932098e-02):5.596879e-01):3.013221e-01,62:4.144604e-01):1.069104e+00):9.909302e-02):9.741484e-01):3.567286e-01):1.281095e-01):1.774914e-01,1:4.129409e-02);
   tree gen.6516500 = [&U] (22:6.460231e-02,((7:6.082322e-01,(((39:4.796438e-02,2:1.996418e-02):2.886730e-01,40:3.297267e-01):4.079043e-01,((((((4:5.165694e-02,5:1.110759e-01):7.008122e-01,55:7.326646e-01):4.116336e-01,3:6.308305e-01):1.891288e-01,(((69:2.336122e-01,68:1.672446e-01):5.975642e-02,(70:1.879654e-01,67:1.489815e-01):1.944736e-01):5.947510e-01,(29:5.715940e-02,((33:5.429824e-02,30:5.752584e-02):1.435764e-03,((27:2.925941e-01,31:8.282850e-02):7.909522e-03,(28:5.750143e-03,32:3.902002e-03):1.044456e-01):8.335468e-02):9.344944e-04):9.429172e-01):8.966581e-01):6.494164e-01,((((((48:2.863791e-01,45:2.240066e-01):1.582293e-01,(49:1.433637e+00,((47:1.871058e-01,46:2.112992e-01):3.375237e-01,53:8.485929e-01):3.520093e-01):1.753886e-01):7.152380e-01,((25:6.500931e-01,(37:4.774794e-01,36:7.361746e-01):4.015573e-01):2.941431e-01,((41:1.901844e-01,(42:4.047962e-01,35:2.634102e-01):7.696119e-02):2.086807e-01,38:2.312816e-01):1.028319e+00):3.773734e-01):2.815244e-01,(8:5.606407e-01,6:6.803930e-01):9.274277e-01):2.682541e-01,((52:1.777602e-01,(51:3.730063e-01,50:4.694675e-01):4.672920e-02):1.188763e+00,34:6.662883e-01):2.576365e-01):1.453777e-01,(((10:8.253586e-01,(44:5.793916e-01,(54:7.591094e-01,43:9.414856e-01):3.227306e-01):9.202220e-01):2.086653e-01,(17:7.262223e-01,19:8.822767e-01):4.232213e-01):5.246889e-01,((((((20:3.260211e-01,(14:2.008250e-01,15:2.188507e-01):2.838382e-02):2.796729e-01,24:6.387083e-01):8.985361e-01,11:8.124619e-01):2.352291e-01,(26:9.225714e-01,12:9.865676e-01):1.921758e-01):1.402441e-01,(((21:1.476011e-01,13:2.126739e-01):8.854765e-03,9:2.460972e-01):5.833534e-01,(16:9.536812e-01,(61:4.633541e-01,60:7.031020e-01):7.058475e-01):3.087987e-01):5.427410e-01):4.797673e-02,18:1.286022e+00):1.308318e-01):1.577727e-01):8.591264e-02):6.314396e-01,(62:7.938542e-01,(((64:2.465394e-03,58:2.244357e-04):1.627457e-02,(57:3.241653e-02,56:1.981563e-02):5.578594e-02):3.713713e-01,((66:5.027485e-02,63:1.090734e-01):1.717167e-01,(59:7.808346e-02,65:1.730139e-01):8.859478e-02):4.328692e-01):2.827388e-01):7.910413e-01):7.273975e-01):3.282236e-01):1.322429e-01,23:3.914927e-02):1.034889e-01,1:5.673117e-02);
   tree gen.6517000 = [&U] (22:2.747838e-03,(23:3.434191e-02,(7:6.160891e-01,(((2:3.925115e-02,39:3.012437e-02):3.605634e-01,40:1.978871e-01):5.298445e-01,((((((57:4.365204e-02,56:1.212591e-02):7.783943e-03,(58:1.860917e-03,64:1.976821e-03):2.612569e-02):3.313514e-01,((65:2.064632e-01,59:7.643857e-02):9.677506e-02,(63:5.688825e-02,66:4.165667e-02):7.305505e-02):3.339672e-01):3.639351e-01,62:3.979338e-01):1.056893e+00,(((((33:2.891218e-02,30:2.544343e-02):2.319828e-02,(((28:6.076199e-03,32:1.881444e-02):4.154609e-02,27:2.173123e-01):4.000017e-02,31:6.702714e-02):1.418532e-02):4.374432e-02,29:4.105391e-02):6.592622e-01,((70:2.586363e-01,67:1.575454e-01):1.387563e-01,(68:4.048239e-02,69:4.033151e-01):1.357588e-01):1.496839e+00):8.324535e-01,(((4:2.945717e-02,5:5.998527e-02):6.545373e-01,55:6.846818e-01):3.853039e-01,3:6.593043e-01):2.012399e-01):1.763935e-01):6.708485e-02,((34:1.209545e+00,(50:3.526862e-01,(52:2.336582e-01,51:2.500892e-01):2.843539e-02):1.591357e+00):2.930794e-01,(((10:7.820149e-01,((19:5.729997e-01,17:4.836170e-01):4.442774e-01,((43:5.984899e-01,54:5.608769e-01):2.209350e-01,44:5.154051e-01):8.848756e-01):2.148793e-01):4.004359e-01,(((((9:1.759495e-01,(21:9.662693e-02,13:2.114691e-01):1.486545e-03):5.402163e-01,((60:4.546154e-01,61:3.539049e-01):5.292149e-01,16:7.978738e-01):6.117006e-01):9.331590e-02,18:9.361464e-01):3.249597e-01,(12:8.959071e-01,26:8.596484e-01):4.188206e-02):1.435533e-01,(11:9.996708e-01,(24:7.315025e-01,(20:2.256061e-01,(15:1.713637e-01,14:1.855944e-01):1.199401e-01):1.999565e-01):6.263078e-01):2.281349e-01):9.344948e-02):1.386537e-01,(((49:9.699548e-01,((53:6.458690e-01,(46:1.700557e-01,47:1.708948e-01):3.165885e-01):2.805838e-01,(48:1.979365e-01,45:2.823376e-01):4.226995e-01):2.213061e-01):7.349899e-01,((25:5.450428e-01,(36:4.643461e-01,37:6.208925e-01):1.741199e-01):4.301262e-01,((41:2.997647e-01,(35:2.566954e-01,42:1.910734e-01):1.094251e-01):8.134162e-02,38:1.991404e-01):9.404871e-01):2.337583e-01):9.405080e-02,(6:3.923318e-01,8:5.292445e-01):1.349589e+00):1.586675e-01):3.908425e-02):2.126835e-01):1.074145e+00):3.425041e-01):1.458163e-01):1.709098e-01,1:8.924797e-02);
   tree gen.6517500 = [&U] (22:2.167620e-02,(23:1.141249e-01,(7:6.339896e-01,(((2:4.039160e-02,39:3.436284e-02):3.710395e-01,40:1.384727e-01):5.452392e-01,(((((34:1.244688e+00,((50:3.777718e-01,52:2.404472e-01):2.826920e-02,51:2.573555e-01):1.637594e+00):3.015949e-01,((10:8.047364e-01,((19:5.896482e-01,17:4.976685e-01):4.571859e-01,(43:6.158790e-01,(54:4.772475e-01,44:5.472432e-01):2.575931e-01):9.105857e-01):1.037341e-01):4.120706e-01,(((((13:2.176134e-01,(21:9.943443e-02,9:1.810617e-01):1.399406e-02):5.559123e-01,((60:4.506407e-01,61:3.641876e-01):5.824793e-01,16:8.620395e-01):3.742967e-01):1.958515e-01,18:8.833472e-01):3.221598e-01,(12:9.219377e-01,26:8.846255e-01):4.309895e-02):1.477243e-01,(11:1.028716e+00,(24:7.527564e-01,(20:2.321611e-01,(15:1.276303e-01,14:1.909869e-01):1.234250e-01):2.057663e-01):6.445052e-01):1.588991e-01):9.616466e-02):1.716707e-01):3.024705e-02,(((49:9.981368e-01,((53:6.646347e-01,(46:1.749967e-01,47:2.001443e-01):3.257870e-01):2.887362e-01,(48:2.036875e-01,45:2.905409e-01):4.349810e-01):2.277362e-01):7.798850e-01,((25:5.608790e-01,(36:2.553315e-01,37:6.389326e-01):3.414119e-01):3.390961e-01,((41:1.320195e-01,(35:2.675739e-01,42:1.966250e-01):1.982390e-01):1.984426e-01,38:2.049264e-01):9.678130e-01):2.405502e-01):2.553928e-01,(6:4.037310e-01,8:7.685148e-01):1.010289e+00):2.370486e-01):2.227062e-01,(((((((28:2.279564e-03,32:1.936109e-02):8.918703e-02,(27:2.236263e-01,31:1.249160e-01):3.930863e-02):3.651519e-02,29:4.224673e-02):3.644592e-02,33:5.485048e-02):2.303763e-02,30:2.618269e-02):6.784171e-01,(68:1.883314e-01,(69:4.433310e-01,(70:2.661510e-01,67:1.621229e-01):1.427878e-01):1.127115e-01):4.457239e-01):8.566405e-01,(((4:1.156437e-02,5:6.172815e-02):6.735549e-01,55:7.045753e-01):4.298101e-01,3:6.784605e-01):2.615523e-01):2.225913e-01):6.903400e-02,((((57:4.492036e-02,56:1.247823e-02):8.010106e-03,(58:4.179087e-04,64:4.049744e-03):2.491701e-02):4.865294e-01,((65:2.124620e-01,59:7.865950e-02):9.958687e-02,(63:5.854114e-02,66:4.286701e-02):7.517767e-02):3.253179e-01):3.745093e-01,62:7.409461e-01):9.058133e-01):7.561602e-01):2.132644e-01):1.500530e-01):9.686866e-02,1:9.184107e-02);
   tree gen.6518000 = [&U] (22:2.575518e-02,(23:1.225656e-01,(7:6.526673e-01,(((2:4.337896e-02,39:3.690432e-02):3.984817e-01,40:1.487142e-01):5.855651e-01,(((((34:1.432132e+00,((52:2.574247e-01,51:2.763896e-01):4.828910e-02,50:4.057118e-01):1.737120e+00):1.416945e-01,(((49:1.071959e+00,((53:1.011024e+00,(46:1.153005e-01,47:2.149470e-01):4.292040e-01):3.608082e-01,(48:2.187523e-01,45:3.120293e-01):4.671522e-01):3.194365e-01):8.375653e-01,((25:6.023617e-01,(36:2.742159e-01,37:8.779858e-01):1.446233e-01):3.273662e-01,((41:1.417837e-01,(35:2.873637e-01,42:1.845359e-01):2.336146e-01):2.131194e-01,38:1.202930e-01):1.039393e+00):2.583413e-01):1.213213e-01,(6:4.335910e-01,8:8.253542e-01):1.085010e+00):2.449160e-01):3.168874e-02,((((((21:1.067886e-01,(9:1.944531e-01,13:2.332214e-01):1.545630e-02):6.221894e-01,((60:4.839701e-01,61:3.911230e-01):6.255595e-01,16:9.257960e-01):4.019797e-01):2.103367e-01,18:9.486796e-01):3.096060e-01,(12:9.901243e-01,26:5.787697e-01):1.536081e-01):2.120118e-01,(10:8.301663e-01,(((43:6.614295e-01,54:5.125447e-01):2.784671e-01,44:5.877173e-01):6.189700e-01,(19:6.535600e-01,17:5.566660e-01):4.836241e-01):3.144772e-01):4.425837e-01):1.028045e-01,(11:1.104800e+00,(24:8.084303e-01,(20:2.493318e-01,(15:1.370698e-01,14:2.051123e-01):1.325535e-01):2.209848e-01):6.921729e-01):1.127152e-01):1.855643e-01):2.461568e-01,((((((28:3.593183e-02,32:1.344010e-02):9.148240e-02,(31:9.756937e-02,27:3.008518e-01):3.408733e-02):3.977705e-02,29:9.723878e-02):3.390294e-02,(33:6.099207e-02,30:2.811916e-02):2.541704e-02):6.512668e-01,((70:2.858356e-01,67:1.741135e-01):2.114131e-01,(69:5.055248e-01,68:4.239525e-02):5.780899e-02):9.523553e-01):9.199977e-01,(((4:1.241968e-02,5:6.629356e-02):7.233711e-01,55:7.566857e-01):4.615989e-01,3:7.286394e-01):2.808968e-01):2.390542e-01):7.413976e-02,((((57:2.801984e-02,56:1.973275e-02):2.799514e-03,(58:2.795789e-03,64:4.349264e-03):2.675987e-02):5.225131e-01,((65:2.281757e-01,59:1.140309e-01):1.069523e-01,(63:6.287085e-02,66:4.603746e-02):8.073781e-02):3.493784e-01):2.848602e-01,62:7.957465e-01):9.726507e-01):7.453538e-01):2.290375e-01):3.542827e-01):1.040331e-01,1:4.722540e-02);
   tree gen.6518500 = [&U] ((((((62:6.133183e-01,(((64:2.367890e-02,58:4.168861e-03):1.982640e-02,(56:5.639116e-03,57:2.578697e-02):2.366238e-02):2.674169e-01,((66:4.926780e-02,63:8.733857e-02):7.995633e-02,(59:7.450374e-02,65:2.336462e-01):5.685937e-02):3.264228e-01):1.884160e-01):1.087672e+00,((((((19:7.507750e-01,17:7.738440e-01):3.946785e-01,(10:1.032514e+00,(54:6.874195e-01,(43:8.168162e-01,44:9.246868e-01):5.003888e-01):5.836994e-01):2.716951e-02):1.941986e-01,(18:1.064703e+00,((16:7.865369e-01,(61:5.514770e-01,60:3.456846e-01):7.406630e-01):5.244886e-01,((21:1.251630e-01,9:2.455633e-01):1.189423e-01,13:1.819032e-01):7.158771e-01):3.847715e-01):5.797578e-02):3.053663e-01,((12:1.141812e+00,26:9.986840e-01):1.389136e-01,(11:1.115930e+00,(20:2.579213e-01,((14:1.386773e-01,15:1.277358e-01):8.113875e-02,24:7.320953e-01):8.879068e-02):5.690460e-01):1.958898e-01):7.822440e-02):2.024542e-01,(((((41:2.665765e-01,(35:2.321622e-01,42:3.780171e-01):1.120217e-01):2.636568e-01,38:7.459790e-02):9.210443e-01,((36:4.797550e-01,37:6.904359e-01):1.944642e-01,25:4.004836e-01):4.617877e-01):4.032182e-01,((49:1.264228e+00,((45:1.605098e-01,48:4.589675e-01):8.123788e-01,((47:1.522100e-01,46:2.045234e-01):2.545860e-01,53:9.315335e-01):2.327961e-01):1.612502e-01):1.001798e+00,(8:8.760015e-01,6:4.378439e-01):1.239897e+00):7.516293e-02):4.007703e-01,((50:1.988321e-01,(51:4.287398e-01,52:3.212588e-01):6.536909e-02):1.487347e+00,34:1.260153e+00):2.991477e-01):8.867444e-02):1.344298e-01,((((33:4.146054e-02,(((32:1.238340e-02,28:6.122499e-03):1.209499e-01,(27:2.818338e-01,31:7.615082e-02):3.020763e-02):5.590476e-02,29:5.609122e-02):1.809844e-02):1.946850e-02,30:2.527426e-02):7.387298e-01,((67:3.693233e-01,70:4.336464e-01):1.395863e-01,(68:1.718063e-01,69:4.679059e-01):3.386597e-03):1.266141e+00):8.920932e-01,(3:5.589459e-01,(55:9.437280e-01,(5:7.956061e-02,4:1.410200e-02):8.460225e-01):3.785158e-01):4.911465e-01):1.906429e-01):3.911578e-01):5.614752e-01,(40:2.324584e-01,(2:1.876757e-02,39:3.129266e-02):2.950069e-01):2.042107e-01):3.979112e-01,7:6.168616e-01):3.034935e-01,23:7.550076e-02):1.473511e-01,22:7.054834e-02,1:5.834189e-02);
   tree gen.6519000 = [&U] (22:9.309491e-02,((7:5.265582e-01,(((39:1.882083e-02,2:6.070955e-02):2.920572e-01,40:1.916029e-01):6.847711e-01,((((((4:1.455788e-03,5:8.532909e-02):7.595126e-01,55:1.012773e+00):6.285556e-01,3:9.324309e-01):3.085302e-01,(((70:4.254219e-01,67:1.300539e-01):1.056107e-01,(69:2.793254e-01,68:1.959360e-01):9.497148e-02):3.776433e-01,((33:2.467485e-02,(29:4.672278e-02,((28:7.167979e-04,32:9.628585e-03):1.058218e-01,(31:9.142088e-02,27:1.931493e-01):1.404989e-02):5.368462e-02):7.899350e-03):2.121330e-02,30:3.876908e-02):1.004036e+00):5.238921e-01):1.991944e-01,((((50:3.977226e-01,51:3.773792e-01):1.195145e-01,52:1.487630e-01):1.682791e+00,34:8.369944e-01):2.398857e-01,((((((44:5.861841e-01,(43:8.928549e-01,54:6.269373e-01):1.279553e-01):7.994008e-01,10:1.106148e+00):8.071902e-02,(17:6.395944e-01,19:7.386827e-01):3.707105e-01):5.013373e-01,(((13:2.221088e-01,(21:1.040736e-01,9:1.731541e-01):4.873652e-02):5.809210e-01,(16:9.648616e-01,(61:5.278359e-01,60:5.937792e-01):3.315898e-01):4.678219e-01):2.964865e-01,18:7.840163e-01):1.746272e-01):1.011933e-01,(((((14:2.071227e-01,15:1.175646e-01):1.324583e-01,20:2.481501e-01):1.467150e-01,24:1.025313e+00):9.655513e-01,11:8.219868e-01):5.406316e-01,(26:9.333871e-01,12:9.891863e-01):1.420412e-01):2.226946e-01):3.051363e-01,((((((47:1.758929e-01,46:2.189236e-01):6.649210e-01,53:8.088787e-01):8.268330e-02,49:1.450444e+00):2.658199e-01,(48:2.908203e-01,45:1.768467e-01):3.282583e-01):8.896709e-01,((25:7.404406e-01,(37:6.023237e-01,36:5.278976e-01):7.475055e-02):3.009335e-01,((41:2.788121e-01,(42:3.125493e-01,35:3.341187e-01):8.355354e-02):2.532583e-01,38:1.440263e-01):1.035682e+00):3.168453e-01):2.403224e-01,(8:4.471503e-01,6:6.883695e-01):6.889175e-01):2.723125e-01):6.116732e-02):1.321135e-01):4.288382e-01,(62:6.064126e-01,(((64:4.187584e-03,58:7.512423e-03):1.349587e-02,(57:2.809868e-02,56:3.166599e-03):4.056028e-02):3.383957e-01,((66:6.353118e-02,63:9.036539e-02):1.383337e-01,(59:9.233655e-02,65:2.563725e-01):3.797337e-02):5.584781e-01):2.804458e-01):6.924489e-01):5.990617e-01):3.253122e-01):3.448454e-01,23:4.286565e-02):1.631711e-01,1:7.260663e-02);
   tree gen.6519500 = [&U] ((23:2.537653e-02,(7:5.953671e-01,((((((65:1.516031e-01,59:6.282601e-02):2.477790e-02,(66:6.809407e-02,63:1.034965e-01):1.921518e-01):3.507985e-01,((57:3.401764e-02,56:1.625436e-02):1.265711e-02,(58:1.771358e-03,64:8.977223e-03):3.441711e-03):3.564636e-01):2.198829e-01,62:4.713368e-01):6.902651e-01,(((((70:1.958199e-01,67:1.633303e-01):6.857973e-02,(68:2.688095e-01,69:4.115955e-01):2.796922e-02):9.195254e-01,(29:6.212616e-02,(((31:6.879123e-02,(32:1.365569e-04,28:3.274049e-03):3.311882e-02):4.426437e-03,27:2.453361e-01):8.181091e-02,(33:6.949578e-02,30:4.438410e-02):8.655458e-03):1.259258e-02):5.044556e-01):1.010907e+00,((55:7.352862e-01,(5:1.197321e-01,4:2.528316e-02):6.653213e-01):3.262041e-01,3:4.787934e-01):3.928946e-01):3.531788e-01,(((34:1.052878e+00,(51:3.367687e-01,(50:2.646109e-01,52:2.629494e-01):4.383793e-02):1.105991e+00):1.566406e-01,((((19:6.800252e-01,17:6.715628e-01):3.192691e-01,((54:4.387880e-01,(43:5.606844e-01,44:6.193094e-01):3.400290e-01):5.021036e-01,10:7.302975e-01):1.371630e-01):4.147126e-01,((11:8.676547e-01,((20:2.947372e-01,(15:4.441245e-02,14:2.453071e-01):1.491573e-01):2.139508e-01,24:4.880695e-01):5.935364e-01):1.236371e-01,(12:7.372750e-01,26:6.782680e-01):3.925570e-01):7.108167e-02):2.029090e-01,(((16:1.069234e+00,(60:5.386501e-01,61:4.475639e-01):5.397242e-01):2.722894e-01,((21:1.004957e-01,9:1.759177e-01):1.924554e-01,13:1.116471e-01):5.569345e-01):4.631735e-01,18:9.374492e-01):8.204181e-02):2.919710e-01):9.374913e-02,((((((35:2.519612e-01,42:3.441665e-01):8.262939e-02,41:2.933363e-01):2.000447e-01,38:1.555889e-01):5.934527e-01,(25:3.939206e-01,(37:6.216621e-01,36:3.645591e-01):1.863048e-01):4.563559e-01):4.222933e-01,(49:7.392927e-01,(((47:1.896077e-01,46:2.271102e-01):4.531790e-01,53:6.867465e-01):8.966222e-02,(45:3.374552e-01,48:8.898212e-02):8.209319e-01):2.140169e-01):8.315429e-01):7.202827e-02,(8:7.532303e-01,6:3.259320e-01):1.097650e+00):1.611324e-01):2.477327e-01):1.637962e-01):8.903193e-01,((39:2.099639e-02,2:4.715543e-02):2.197107e-01,40:3.066658e-01):2.403733e-01):3.034210e-01):3.474299e-01):1.651614e-01,22:8.820216e-02,1:3.550137e-02);
   tree gen.6520000 = [&U] (22:5.056284e-02,((7:6.640414e-01,(((39:1.382109e-02,2:3.277371e-02):5.127213e-01,40:1.858349e-01):2.826680e-01,((((((4:2.911244e-03,5:8.276033e-02):7.366481e-01,55:9.822845e-01):4.220743e-01,3:5.206286e-01):2.751181e-01,((69:2.758777e-01,(68:1.536546e-01,(70:2.896576e-01,67:1.261388e-01):2.678885e-01):1.152486e-01):1.091471e+00,(((29:4.531623e-02,((31:9.007285e-02,27:1.913504e-01):2.868550e-03,(28:4.218905e-04,32:9.338725e-03):1.265804e-01):2.904533e-02):4.465942e-02,30:5.025886e-02):5.592482e-03,33:2.353141e-02):9.228237e-01):5.580062e-01):1.502755e-01,((((49:1.406780e+00,((48:3.761985e-01,45:1.856779e-01):1.413309e-01,((47:1.705978e-01,46:2.123330e-01):4.141296e-01,53:7.845281e-01):3.336887e-01):2.593433e-01):1.061951e+00,((37:5.841913e-01,(36:5.120057e-01,25:7.547936e-01):7.250025e-02):2.918742e-01,((41:2.704187e-01,(42:2.741248e-01,35:3.568940e-01):7.432773e-02):2.370658e-01,38:1.138326e-01):1.052698e+00):3.101625e-01):2.330877e-01,(8:4.336892e-01,6:5.553953e-01):6.994959e-01):1.660408e-01,(((((10:1.110219e+00,(17:6.478098e-01,19:7.164453e-01):3.583035e-01):9.981572e-02,(44:6.260162e-01,(43:6.248451e-01,54:6.080639e-01):1.609767e-01):8.049886e-01):4.176088e-01,((((21:9.710013e-02,13:2.146279e-01):3.640824e-02,9:1.728660e-01):5.634329e-01,(16:1.084700e+00,(61:5.119458e-01,60:5.759040e-01):5.644724e-01):4.537386e-01):2.875610e-01,18:7.604142e-01):9.136673e-02):1.090725e-01,(((24:7.157495e-01,((14:1.507760e-01,15:1.809501e-01):9.320884e-02,20:3.293372e-01):2.550226e-01):6.024017e-01,11:7.216451e-01):9.644752e-02,(26:9.052883e-01,12:6.640963e-01):4.046864e-01):2.159906e-01):2.596525e-01,(((51:3.727971e-01,50:3.857495e-01):1.131284e-01,52:1.442847e-01):1.681464e+00,34:8.417436e-01):3.048118e-01):5.518854e-02):1.174199e-01):6.254691e-01,(62:5.881571e-01,(((64:4.061520e-03,58:2.330024e-04):1.618277e-02,(57:3.360690e-02,56:3.071272e-03):1.118252e-02):3.282086e-01,((66:3.009880e-02,63:8.445469e-02):1.206782e-01,(59:6.508018e-02,65:2.486547e-01):1.096457e-01):4.832043e-01):2.392700e-01):6.716033e-01):5.566535e-01):2.787344e-01):1.653507e-01,23:2.871402e-02):1.689342e-01,1:7.673685e-02);
   tree gen.6520500 = [&U] (22:9.565579e-02,((7:6.945197e-01,(((39:1.552387e-02,2:4.394740e-02):4.291183e-01,40:1.943644e-01):2.956419e-01,((((((4:3.044865e-03,5:8.655889e-02):7.704589e-01,55:1.027370e+00):4.414468e-01,3:5.812883e-01):2.546032e-01,(((69:2.885400e-01,68:1.547571e-01):1.092701e-01,(70:3.029524e-01,67:2.586296e-01):2.873347e-01):1.103173e+00,(((29:4.739617e-02,(27:2.001331e-01,(31:9.076317e-02,(28:4.354794e-03,32:4.188247e-02):1.159104e-01):1.681993e-02):4.623609e-02):3.466334e-02,30:5.256565e-02):1.021414e-02,33:2.818862e-02):9.651797e-01):5.836177e-01):3.213228e-01,(((((49:1.481660e+00,(48:3.934653e-01,45:1.942001e-01):1.405568e-01):9.921283e-02,((47:1.784280e-01,46:2.220788e-01):4.331374e-01,53:8.205365e-01):3.490044e-01):1.110693e+00,((25:5.765879e-01,(36:5.355058e-01,37:8.502185e-01):7.887027e-02):4.832778e-01,((41:2.828304e-01,(42:2.229052e-01,35:2.411638e-01):2.127755e-01):3.613362e-01,38:1.190573e-01):9.941244e-01):3.082092e-01):2.432502e-01,(8:7.180362e-01,6:5.808869e-01):7.023282e-01):2.291127e-01,(((((13:2.268520e-01,(9:1.823269e-01,21:9.650767e-02):3.405117e-02):6.124626e-01,(16:1.134486e+00,(61:5.354432e-01,60:6.023370e-01):5.903806e-01):4.745644e-01):4.269027e-01,18:7.953158e-01):6.223440e-02,(((17:6.528675e-01,19:7.208626e-01):3.808359e-01,(10:1.211145e+00,(44:6.547492e-01,(43:6.535243e-01,54:6.359729e-01):1.683653e-01):8.419362e-01):5.827368e-02):4.519576e-01,(((24:7.859049e-01,((14:1.576964e-01,15:1.580072e-01):9.748696e-02,20:3.444532e-01):2.667277e-01):6.300509e-01,11:7.547674e-01):1.375190e-01,(26:9.468394e-01,12:6.945772e-01):4.232608e-01):2.462181e-01):1.520394e-01):2.636491e-01,((50:1.898542e-01,(52:1.265530e-01,51:4.884630e-01):9.748407e-03):1.791796e+00,34:8.803781e-01):1.801153e-01):1.863089e-01):2.072130e-01):6.541770e-01,(62:6.151524e-01,(((64:1.905796e-03,58:7.231839e-03):3.433766e-02,(57:1.932076e-02,56:1.324548e-02):1.005901e-02):3.432728e-01,((66:3.148028e-02,63:8.833100e-02):1.583164e-01,(59:1.444199e-01,65:2.600675e-01):5.616899e-02):5.053825e-01):2.502521e-01):8.908620e-01):5.822029e-01):2.915278e-01):2.161157e-01,23:3.003194e-02):1.766880e-01,1:3.539116e-02);
   tree gen.6521000 = [&U] (22:4.078298e-02,((7:5.408305e-01,(((39:3.057180e-02,2:3.783643e-02):3.120333e-01,40:1.673376e-01):2.452646e-01,((((((4:2.621470e-03,5:6.839523e-02):6.633251e-01,55:8.845119e-01):3.800628e-01,3:5.366051e-01):2.971591e-01,(((69:4.172059e-01,68:1.332378e-01):3.147676e-02,(70:2.608263e-01,67:2.226666e-01):1.089830e-01):9.681623e-01,(29:6.803321e-03,(((27:1.723042e-01,(28:1.832012e-03,32:3.605863e-02):9.932731e-02):1.448108e-02,31:7.814238e-02):3.831870e-02,(33:4.579848e-02,30:4.525630e-02):1.414923e-02):5.905590e-02):6.168345e-01):8.802236e-01):1.861191e-01,(((((((47:1.536172e-01,46:1.911983e-01):5.867191e-01,53:8.749761e-01):3.532218e-01,(48:3.387532e-01,45:1.671962e-01):1.173140e-01):1.027548e-01,49:1.275632e+00):9.721118e-01,(((36:4.943497e-01,37:7.319940e-01):1.044603e-01,25:4.850638e-01):4.160771e-01,((41:2.435023e-01,(42:3.274462e-01,35:2.076295e-01):2.919316e-02):3.110917e-01,38:1.025022e-01):8.558895e-01):9.153019e-02):2.094258e-01,(8:7.119119e-01,6:5.001135e-01):6.022232e-01):1.397772e-01,(((((9:1.572839e-01,(13:1.953078e-01,21:8.308809e-02):2.824162e-02):4.667797e-01,(16:9.767335e-01,(61:4.609888e-01,60:3.900986e-01):4.865428e-01):3.840873e-01):2.790817e-01,18:6.847256e-01):2.598638e-01,(((17:5.620851e-01,19:7.227473e-01):4.245474e-01,(10:9.409032e-01,((44:5.637051e-01,54:5.475397e-01):3.241485e-01,43:5.626505e-01):8.355164e-01):1.824224e-01):3.891120e-01,(11:7.650317e-01,(((24:6.766233e-01,((14:1.357684e-01,15:1.360360e-01):1.164886e-01,20:3.145232e-01):1.387384e-01):5.419386e-01,26:8.151796e-01):2.684480e-02,12:7.548450e-01):1.130800e-01):2.250303e-01):1.308980e-01):1.729683e-01,(((51:2.134156e-01,52:2.218159e-01):8.627086e-03,50:1.744134e-01):1.679419e+00,34:6.990695e-01):2.345794e-01):2.402824e-01):1.783996e-01):4.274214e-01,(62:5.296143e-01,(((64:3.529429e-03,58:9.134287e-03):2.956294e-02,(57:3.563778e-02,56:1.140367e-02):2.175806e-02):2.955400e-01,((66:7.270633e-02,63:7.604841e-02):4.652433e-02,(59:3.710468e-02,65:2.735774e-01):6.130015e-02):4.351081e-01):1.983371e-01):6.009136e-01):5.279233e-01):2.338969e-01):2.941840e-01,23:2.585594e-02):1.521192e-01,1:6.106276e-02);
   tree gen.6521500 = [&U] (22:1.753260e-02,((7:8.490393e-01,(((2:2.351529e-02,39:4.451623e-02):2.508290e-01,40:3.036657e-01):2.683344e-01,(((((51:3.159765e-01,(50:3.340335e-01,52:1.216848e-01):6.843853e-02):1.437434e+00,34:9.808833e-01):3.452983e-01,(((24:8.980285e-01,(20:3.468752e-01,(15:1.559966e-01,14:2.103974e-01):7.455263e-02):3.244685e-01):7.541593e-01,(11:1.316255e+00,(((((16:8.714799e-01,(61:4.052779e-01,60:7.816888e-01):9.581048e-01):3.117260e-01,((21:1.029877e-01,9:1.960796e-01):1.185330e-01,13:1.199631e-01):7.822871e-01):4.769255e-01,18:1.248425e+00):2.181626e-01,(((43:5.947411e-01,(54:8.642034e-01,44:5.400650e-01):2.327167e-01):5.538650e-01,10:9.296099e-01):1.366421e-01,(19:9.900365e-01,17:5.552622e-01):4.637149e-01):1.443018e-01):1.323199e-01,(26:4.636742e-01,12:1.551737e+00):3.219148e-01):2.620542e-01):7.605138e-02):2.764597e-01,(((49:9.700879e-01,(((46:1.495991e-01,47:1.541305e-01):4.107830e-01,53:6.220488e-01):1.740712e-01,(48:2.334437e-01,45:2.551921e-01):4.052976e-01):3.187872e-01):7.764545e-01,(8:9.659413e-01,6:4.011986e-01):1.008529e+00):7.980039e-02,((38:4.184569e-02,(41:1.850104e-01,(42:2.324252e-01,35:1.886348e-01):1.766507e-01):3.817868e-01):9.252600e-01,(25:7.214531e-01,(37:7.713687e-01,36:5.181316e-01):7.859710e-02):2.339418e-01):5.031330e-01):2.851335e-01):8.948286e-02):1.530868e-01,((((((27:1.595874e-01,31:1.119782e-01):8.373570e-04,(28:3.130289e-03,32:2.265095e-02):6.311285e-02):7.437644e-02,(30:4.683955e-02,33:5.110184e-02):1.799737e-02):1.683489e-02,29:5.856796e-02):5.489933e-01,((67:3.943257e-01,70:2.145475e-01):1.104103e-01,(68:1.491395e-01,69:3.149757e-01):7.237767e-02):1.429872e+00):1.254296e+00,(3:4.751757e-01,((4:8.064353e-02,5:7.548393e-02):9.815931e-01,55:8.770098e-01):3.314675e-01):2.947339e-01):4.794351e-01):6.283755e-02,((((58:1.876005e-02,64:1.689218e-03):2.759878e-02,(56:1.245551e-02,57:2.743419e-02):2.133391e-02):4.707889e-01,((65:1.813575e-01,59:1.001529e-01):9.240966e-02,(66:3.190770e-02,63:8.674498e-02):8.308951e-02):4.725969e-01):2.131202e-01,62:6.529473e-01):5.794901e-01):7.241298e-01):4.364826e-01):3.107077e-01,23:4.344661e-02):1.634649e-01,1:8.932365e-02);
   tree gen.6522000 = [&U] ((((((62:7.584391e-01,(((64:1.252777e-02,58:2.252990e-03):4.731211e-02,(57:3.354957e-02,56:1.282660e-02):1.553431e-02):3.600804e-01,((66:5.453263e-02,63:1.125299e-01):1.133996e-01,(59:4.740815e-02,65:2.768683e-01):4.707756e-02):4.297349e-01):2.238685e-01):5.926332e-01,(((((18:1.000558e+00,((10:1.136326e+00,(19:6.413627e-01,17:8.546219e-01):5.109771e-01):2.035443e-01,(44:7.581117e-01,(43:6.529163e-01,54:1.061756e+00):3.417715e-01):7.589409e-01):2.163555e-01):3.428805e-01,((((16:8.225105e-01,(61:3.530785e-01,60:4.040961e-01):6.426396e-01):5.928682e-01,((21:9.259757e-02,9:2.258993e-01):2.054977e-01,13:1.524411e-01):8.135274e-01):3.199504e-01,(12:1.107541e+00,26:6.900740e-01):2.100935e-01):1.958267e-01,(11:1.052091e+00,(24:7.633565e-01,((14:1.345149e-01,15:1.117259e-01):4.462049e-02,20:4.629145e-01):2.903896e-01):5.329959e-01):1.839714e-01):2.875235e-01):2.846879e-01,((51:3.252873e-01,(52:2.009597e-01,50:2.606316e-01):2.747809e-02):1.587528e+00,34:1.089493e+00):3.499560e-01):2.079407e-01,(((49:9.783556e-01,((45:3.286373e-01,48:2.404740e-01):5.647937e-01,((47:4.119632e-01,46:1.116079e-01):3.681733e-01,53:7.593223e-01):1.832594e-01):2.671124e-01):1.286151e+00,(((41:2.174959e-01,(35:2.309467e-01,42:3.130801e-01):1.305250e-01):2.029740e-01,38:1.792666e-01):7.714811e-01,((36:5.380288e-01,37:4.936507e-01):2.833150e-01,25:4.225505e-01):2.984009e-01):2.175363e-01):2.806671e-02,(8:7.051381e-01,6:6.930163e-01):5.638719e-01):1.241243e-01):2.173265e-01,((((30:6.146936e-02,(29:9.422227e-02,(((32:5.059233e-03,28:6.624390e-04):4.718017e-02,27:2.794063e-01):1.541216e-02,31:9.041841e-02):4.492107e-02):5.285057e-02):2.005797e-02,33:8.667633e-02):7.502943e-01,((68:1.269047e-01,69:3.783144e-01):4.382448e-02,(67:2.626968e-01,70:2.514916e-01):4.496106e-01):5.210411e-01):9.834614e-01,(3:8.014238e-01,(55:9.941706e-01,(5:1.111854e-01,4:1.304138e-02):5.557384e-01):5.377362e-01):1.305829e-01):2.727711e-01):1.927148e-01):9.523312e-01,(40:2.254812e-01,(2:2.439143e-02,39:3.522431e-02):4.015994e-01):2.115337e-01):5.104442e-01,7:4.098047e-01):4.312125e-01,23:6.311509e-02):1.696617e-01,22:5.782791e-02,1:6.983284e-02);
   tree gen.6522500 = [&U] (22:9.123791e-02,((7:6.875570e-01,(((39:2.884960e-02,2:5.242006e-02):2.039990e-01,40:3.796932e-01):2.722779e-01,((((((4:9.575425e-04,5:7.532875e-02):7.305692e-01,55:9.741786e-01):4.185913e-01,3:6.068576e-01):3.534461e-01,((68:3.629297e-01,((70:2.184505e-01,67:2.436247e-01):4.886700e-02,69:3.052685e-01):4.712036e-02):7.613126e-01,(((28:2.680755e-02,32:1.357369e-02):8.426533e-02,(31:4.375318e-02,27:1.843785e-01):5.080162e-02):1.316846e-02,((33:5.044127e-02,30:4.905194e-02):3.197390e-02,29:5.280092e-02):2.344619e-02):1.055788e+00):6.976055e-01):2.049867e-01,(((((((47:3.950321e-01,46:1.631852e-01):5.873553e-01,53:9.636762e-01):2.771227e-01,(48:3.730941e-01,45:1.900730e-01):3.885622e-01):2.000536e-01,49:1.404948e+00):9.669787e-01,(((36:3.326117e-01,37:8.061993e-01):3.774023e-01,25:5.266490e-01):5.288965e-01,((41:2.386378e-01,(42:2.102147e-01,35:2.710486e-01):8.298224e-02):3.426284e-01,38:7.543493e-02):9.426547e-01):2.600886e-01):2.385610e-01,(8:5.519191e-01,6:5.508121e-01):9.205325e-01):2.287447e-01,((((((21:1.265055e-01,9:1.691523e-01):6.014597e-02,13:2.151069e-01):5.107283e-01,(16:1.075749e+00,(61:4.684056e-01,60:4.840474e-01):4.068645e-01):4.230238e-01):2.085267e-01,18:7.578143e-01):2.083119e-01,(((17:6.190660e-01,19:7.960153e-01):3.808565e-01,(((43:6.196888e-01,54:6.172465e-01):2.570498e-01,44:6.208503e-01):6.093886e-01,10:1.036287e+00):1.495035e-01):5.074841e-01,((12:6.167452e-01,26:8.978178e-01):2.744768e-01,((24:7.452155e-01,((14:1.495318e-01,15:1.498265e-01):1.287326e-01,20:2.637209e-01):1.528029e-01):4.822239e-01,11:1.431412e+00):2.244407e-01):2.067655e-01):2.289117e-01):2.076077e-01,(((52:1.753798e-01,50:2.649570e-01):5.109827e-02,51:2.354174e-01):1.862154e+00,34:7.699371e-01):2.583597e-01):1.002844e-01):2.133803e-01):2.159390e-01,(62:5.833035e-01,(((64:3.471407e-03,58:2.027798e-04):1.026747e-02,(57:4.238080e-02,56:1.473008e-02):1.216553e-02):3.255002e-01,((66:3.156943e-02,63:8.375776e-02):6.673673e-02,(59:4.086614e-02,65:2.096413e-01):9.682177e-02):4.935670e-01):2.466209e-01):7.430184e-01):7.294846e-01):3.301624e-01):1.429868e-01,23:6.512631e-02):1.266890e-01,1:6.163976e-02);
   tree gen.6523000 = [&U] (22:6.693094e-02,((7:5.327800e-01,(((2:2.328331e-02,39:4.284012e-02):3.247707e-01,40:2.992593e-01):2.414088e-01,(((((58:9.777997e-04,64:3.159343e-03):3.856366e-02,(57:3.186482e-02,56:2.816238e-02):8.816797e-03):3.670593e-01,((65:1.745291e-01,59:9.637190e-02):8.893028e-02,(66:4.092518e-02,63:3.549096e-02):8.600223e-02):4.835188e-01):1.849768e-01,62:6.283628e-01):1.037447e+00,((((38:4.761700e-02,(41:4.734195e-01,(42:3.567635e-01,35:2.490882e-01):9.130303e-02):3.674119e-01):9.475617e-01,((36:4.570763e-01,25:5.868211e-01):7.304033e-03,37:7.950747e-01):2.430485e-01):4.905140e-01,((8:1.190710e+00,6:3.811427e-01):1.107897e+00,((((52:1.215741e-01,(50:3.042938e-01,51:6.065983e-01):1.346268e-02):1.277321e+00,34:9.752352e-01):3.938533e-01,((11:1.148620e+00,((((16:8.050318e-01,(61:4.018351e-01,60:5.560106e-01):7.615553e-01):2.999890e-01,((21:1.288767e-01,9:1.886969e-01):9.869698e-02,13:1.154463e-01):5.459721e-01):5.630362e-01,(((44:4.059005e-01,(43:7.505191e-01,54:5.511042e-01):1.597810e-01):1.133954e+00,(10:8.531190e-01,(19:9.107723e-01,17:5.343557e-01):3.738373e-01):2.292803e-01):2.340875e-01,18:1.097875e+00):4.554054e-02):9.964498e-02,(26:5.357690e-01,12:1.497217e+00):2.723829e-01):1.245509e-01):2.480814e-01,(24:5.608612e-01,(20:2.114998e-01,(15:1.221813e-01,14:2.024756e-01):7.174561e-02):1.883599e-01):6.873118e-01):9.151001e-02):1.008230e-02,(49:1.186230e+00,(((46:1.439665e-01,47:1.537724e-01):3.517135e-01,53:6.540602e-01):2.120144e-01,(48:2.246541e-01,45:1.953608e-01):4.568517e-01):2.143436e-01):6.058661e-01):2.638434e-01):4.965940e-02):2.655348e-01,(((30:3.975095e-02,((((27:1.535787e-01,(28:1.380625e-03,32:1.382062e-03):8.314901e-02):3.963382e-02,31:5.933702e-02):4.855059e-02,29:5.636278e-02):5.445158e-02,33:4.280039e-02):5.647297e-03):6.161397e-01,((67:2.173493e-01,70:3.331250e-01):6.164687e-02,(68:1.736670e-01,69:4.067189e-01):7.118442e-02):1.376035e+00):8.627912e-01,(3:4.572845e-01,((4:3.371814e-02,5:5.070552e-02):9.764684e-01,55:8.439889e-01):4.939912e-01):2.831349e-01):4.725411e-01):1.620313e-01):6.968652e-01):4.565306e-01):2.501302e-01,23:6.743723e-02):1.816524e-01,1:7.268725e-02);
   tree gen.6523500 = [&U] ((((((62:5.221016e-01,(((64:1.230343e-03,58:2.984751e-03):4.026170e-02,(57:1.494220e-02,56:8.107067e-03):1.778960e-02):3.176981e-01,((66:3.226128e-02,63:9.399917e-02):1.573474e-01,(59:4.539904e-02,65:2.700462e-01):5.603244e-02):4.042854e-01):4.644680e-01):8.366394e-01,(((((18:8.508805e-01,((10:9.180166e-01,(44:5.770825e-01,(43:5.552442e-01,54:9.029238e-01):2.787338e-01):5.460522e-01):1.477711e-01,(19:7.585042e-01,17:4.859467e-01):3.075526e-01):4.843498e-01):3.712318e-01,((((16:5.899710e-01,(61:3.002602e-01,60:3.436459e-01):5.160167e-01):4.532436e-01,((21:1.079346e-01,9:1.921062e-01):2.024947e-01,13:8.471121e-02):7.560928e-01):3.161737e-01,(12:8.907380e-01,26:5.868433e-01):2.712485e-01):1.307733e-01,(11:1.015098e+00,(24:6.491632e-01,((14:2.348973e-01,15:8.804391e-02):1.010399e-01,20:3.936654e-01):2.185449e-01):6.264377e-01):1.564504e-01):1.740300e-02):3.067205e-01,((50:1.947990e-01,(52:1.545054e-01,51:2.776305e-01):4.493076e-02):1.447305e+00,34:9.265121e-01):2.522777e-01):1.139097e-01,((8:5.787592e-01,6:5.062498e-01):6.548189e-01,((((41:1.849599e-01,(35:1.963985e-01,42:2.629503e-01):1.375472e-01):1.644880e-01,38:1.037627e-01):5.072879e-01,((36:4.575431e-01,37:4.930174e-01):2.200431e-01,25:6.042720e-01):2.749926e-01):4.132022e-01,(49:8.319998e-01,((45:3.298491e-01,48:2.262615e-01):4.522180e-01,((47:3.335453e-01,46:6.509681e-02):4.139289e-01,53:7.301787e-01):1.235372e-02):4.025960e-01):9.633751e-01):8.720207e-02):1.861089e-01):1.708816e-01,((55:8.454490e-01,(5:1.369789e-01,4:3.844756e-02):5.072701e-01):3.862521e-01,(3:6.815358e-01,(((29:2.599557e-02,((31:4.142393e-02,27:2.627650e-01):4.322156e-02,(32:5.277869e-03,28:7.225024e-04):1.334243e-01):5.585391e-02):3.450366e-03,(30:3.646524e-02,33:3.196225e-02):5.610400e-02):6.703028e-01,((69:3.384029e-01,68:2.321490e-01):6.358768e-02,(67:1.226442e-01,70:2.138700e-01):3.086946e-02):9.560877e-01):6.041626e-01):9.042068e-02):4.562073e-01):1.392664e-01):6.979168e-01,(40:2.789084e-01,(2:7.329486e-03,39:3.214651e-02):2.377264e-01):2.902233e-01):3.051788e-01,7:4.580921e-01):2.101651e-01,23:7.591238e-02):8.394796e-02,22:7.834978e-02,1:3.012578e-02);
   tree gen.6524000 = [&U] ((((((62:5.405962e-01,(((64:5.725411e-03,58:3.090481e-03):4.168790e-02,(57:1.858194e-02,56:3.257344e-02):1.841976e-02):3.289520e-01,((66:3.340409e-02,63:7.322893e-02):9.591433e-02,(59:5.947026e-02,65:2.550153e-01):2.945587e-02):4.062042e-01):4.809210e-01):8.662759e-01,(((((18:8.810215e-01,((10:9.505358e-01,(44:5.975247e-01,(43:5.749128e-01,54:9.349083e-01):2.886074e-01):6.766726e-01):4.666824e-02,(19:7.853729e-01,17:3.546929e-01):4.832701e-01):5.015071e-01):3.407861e-01,((((16:6.108697e-01,(61:3.108964e-01,60:4.264859e-01):3.898396e-01):6.408884e-01,((21:7.463563e-02,9:1.989112e-01):2.096677e-01,13:8.771196e-02):7.828761e-01):3.273736e-01,(12:9.222909e-01,26:6.076313e-01):2.808570e-01):1.183350e-01,((24:6.721587e-01,((14:2.432181e-01,15:9.116271e-02):7.191938e-02,20:4.076104e-01):2.562083e-01):6.525625e-01,11:1.051056e+00):1.651849e-01):7.391269e-02):1.562241e-01,((50:1.414693e-01,(52:1.809814e-01,51:2.874651e-01):1.164888e-01):1.498574e+00,34:9.593322e-01):2.612142e-01):8.833235e-02,(((((41:1.915118e-01,(35:2.033556e-01,42:2.722648e-01):1.424196e-01):2.463994e-01,38:1.074384e-01):6.067886e-01,((36:4.737508e-01,37:5.104817e-01):2.278377e-01,25:6.296523e-01):1.275417e-01):5.670702e-01,(8:8.085163e-01,6:3.371810e-01):1.110646e+00):7.179590e-02,((((47:4.049035e-01,46:9.426112e-02):4.285916e-01,53:7.560440e-01):3.967876e-01,49:8.614720e-01):5.140412e-03,(45:3.415335e-01,48:2.342764e-01):4.682371e-01):9.822773e-01):1.214379e-01):2.962975e-01,((55:8.753975e-01,(5:1.128031e-01,4:3.980950e-02):4.988187e-01):3.999344e-01,(3:7.056781e-01,(((30:3.886324e-02,33:5.739664e-02):3.561058e-02,(29:4.460844e-02,(31:4.289130e-02,(27:2.752506e-01,(32:5.464828e-03,28:8.183168e-05):1.318460e-01):4.637789e-02):5.783244e-02):4.698824e-02):7.059913e-01,((69:4.238487e-01,68:1.717999e-01):6.622605e-02,(67:8.633869e-02,70:2.214460e-01):7.744242e-02):9.899555e-01):6.255640e-01):3.106801e-02):4.943259e-01):1.000755e-01):7.226393e-01,(40:2.824079e-01,(2:2.146679e-02,39:3.328525e-02):2.461474e-01):3.005039e-01):4.109080e-01,7:4.743192e-01):2.176099e-01,23:1.055728e-01):8.692167e-02,22:6.262422e-02,1:7.259901e-02);
   tree gen.6524500 = [&U] ((23:4.437371e-02,(((40:1.922131e-01,(39:5.931716e-03,2:6.411723e-02):2.273668e-01):2.531731e-01,((((50:3.955555e-01,51:3.101443e-01):1.081338e-01,52:9.637868e-02):1.887728e+00,(((((69:4.141088e-01,68:2.139313e-01):1.747162e-01,(67:4.013648e-01,70:2.983369e-01):1.531051e-01):1.334110e+00,(33:2.193068e-02,(30:4.667092e-02,(29:7.353682e-02,((27:2.253497e-01,31:1.570213e-01):2.062305e-02,(28:1.428174e-02,32:4.084954e-03):7.792160e-02):5.774720e-02):2.288794e-02):1.812450e-02):9.505761e-01):7.093519e-01,(3:5.658891e-01,((5:1.266632e-01,4:2.362568e-02):8.344310e-01,55:8.293770e-01):3.617508e-01):3.821779e-01):1.584514e-01,((((18:8.600742e-01,(((44:5.137764e-01,(43:7.927687e-01,54:9.714345e-01):1.322160e-01):8.267234e-01,(17:6.788958e-01,19:9.113909e-01):2.878957e-01):4.059615e-01,10:1.152159e+00):4.472480e-01):2.296706e-01,(((((61:3.822686e-01,60:5.558699e-01):9.464445e-01,16:9.297222e-01):6.363047e-01,((21:1.374821e-01,9:1.732804e-01):1.660479e-01,13:1.664003e-01):4.581045e-01):4.279963e-01,(26:8.803188e-01,12:9.281828e-01):1.673596e-01):1.161511e-01,(11:1.007868e+00,(((14:1.304135e-01,15:1.667701e-01):1.391413e-01,20:2.697137e-01):1.045406e-01,24:7.992195e-01):5.145330e-01):2.969854e-01):3.322733e-01):4.202723e-01,(((((45:1.273621e-01,48:3.228401e-01):3.474590e-01,(53:1.068473e+00,(46:9.439160e-02,47:2.865290e-01):4.272777e-01):2.285828e-01):4.642907e-01,49:9.823104e-01):7.868537e-01,((25:5.701750e-01,(36:3.970986e-01,37:8.572200e-01):1.391501e-01):3.996219e-01,(38:9.085829e-02,((42:3.879343e-01,35:2.402164e-01):8.721700e-02,41:2.176687e-01):1.745459e-01):6.451257e-01):2.386801e-01):1.418889e-02,(8:8.170681e-01,6:7.350484e-01):9.221729e-01):2.081658e-01):2.307856e-02,34:1.121832e+00):1.445488e-01):1.178250e-01):1.225650e-01,(62:7.187099e-01,(((59:9.420781e-02,65:2.698968e-01):4.103816e-02,(66:6.028117e-03,63:8.437787e-02):1.115233e-01):3.121684e-01,((58:1.074361e-02,64:4.998082e-03):2.795133e-03,(56:1.269326e-02,57:4.665126e-02):1.972353e-02):3.362282e-01):1.450073e-01):1.279774e+00):6.805983e-01):3.356706e-01,7:4.248947e-01):2.744123e-01):9.616456e-02,22:2.486549e-02,1:6.642575e-02);
   tree gen.6525000 = [&U] ((((((62:6.974131e-01,((57:4.715909e-02,((64:1.270566e-02,58:4.787339e-03):3.862099e-02,56:4.094257e-02):1.219056e-02):3.332653e-01,((66:3.328986e-02,63:1.222092e-01):9.558635e-02,(59:4.815757e-02,65:2.541433e-01):2.935515e-02):4.048151e-01):1.727325e-01):8.633137e-01,(((((((((16:5.980250e-01,(61:3.098333e-01,60:4.250275e-01):8.129714e-01):3.569697e-01,((21:1.325082e-01,9:1.982310e-01):2.184250e-01,13:6.601421e-02):7.801990e-01):5.452737e-01,(12:7.489859e-01,26:7.442674e-01):2.401752e-01):9.544679e-02,(24:6.698603e-01,((14:2.423864e-01,15:9.085098e-02):8.855039e-02,20:3.450701e-01):3.431795e-01):6.503311e-01):2.682691e-01,11:8.435633e-01):8.134022e-02,(18:8.780088e-01,((10:1.095954e+00,((44:6.904616e-01,43:7.035400e-01):2.024275e-01,54:9.317114e-01):5.109986e-01):1.879780e-01,(19:7.826873e-01,17:7.610294e-01):6.234863e-01):2.107340e-01):3.351240e-01):2.816335e-01,((50:1.409855e-01,(52:2.633697e-01,51:2.864821e-01):4.792287e-02):1.812413e+00,34:9.560518e-01):4.898099e-01):3.009373e-03,(((((41:1.688112e-01,(35:2.026602e-01,42:3.388965e-01):1.419326e-01):2.824617e-01,38:9.202242e-02):7.047514e-01,((36:4.977433e-01,37:6.364408e-01):1.789819e-01,25:6.274992e-01):2.611398e-02):5.651311e-01,((((47:3.870944e-01,46:1.387153e-01):5.864592e-01,53:7.321474e-01):9.093011e-02,(45:3.403656e-01,48:2.334753e-01):5.012864e-01):3.388633e-01,49:8.585262e-01):9.789184e-01):1.407481e-01,(8:8.057516e-01,6:3.257395e-01):8.588910e-01):1.072675e-01):2.226520e-01,((3:5.989218e-01,(55:8.724041e-01,(5:1.325184e-01,4:1.230213e-02):9.096082e-01):4.536115e-01):1.919897e-01,((30:1.394608e-02,(33:4.036261e-02,(29:5.387065e-02,((32:4.536549e-03,28:1.615087e-04):1.332220e-01,(27:2.182698e-01,31:7.590855e-02):1.289303e-02):5.368667e-02):4.803366e-02):7.186606e-02):1.154267e+00,((69:2.915756e-01,68:9.412291e-02):4.093633e-02,(67:1.943573e-01,70:2.206888e-01):1.813652e-01):6.801875e-01):6.234249e-01):1.849088e-01):3.413405e-01):6.826468e-01,(40:1.845107e-01,(2:2.139339e-02,39:3.485785e-02):1.950142e-01):2.994764e-01):4.095029e-01,7:4.831289e-01):2.948913e-01,23:5.306585e-02):1.264865e-01,22:6.556117e-02,1:4.590305e-02);
   tree gen.6525500 = [&U] (22:2.353001e-02,((7:5.509777e-01,(((2:3.266522e-02,39:3.250454e-02):3.632900e-01,40:2.199921e-01):3.416534e-01,((((((56:2.861256e-02,57:1.361590e-02):4.233297e-02,64:4.111438e-03):1.049349e-04,58:1.496294e-03):3.386827e-01,((65:2.399032e-01,59:1.032096e-01):8.606932e-02,(66:4.178089e-02,63:7.059908e-02):9.009915e-02):4.066274e-01):2.907106e-01,62:6.175465e-01):6.889367e-01,(((((38:1.504150e-01,(41:2.682546e-01,(42:3.267210e-01,35:2.575961e-01):1.189752e-02):1.715045e-01):8.862763e-01,(37:6.243202e-01,(36:4.901928e-01,25:6.672554e-01):4.324128e-02):1.557140e-01):5.645363e-01,(8:1.231380e+00,6:1.816303e-01):1.145739e+00):1.777497e-01,(((52:9.494197e-02,(51:5.838948e-01,50:2.263467e-01):1.404267e-01):1.339152e+00,34:9.326246e-01):2.190290e-01,(((((46:1.714035e-01,47:2.179634e-01):4.623953e-01,53:8.720269e-01):2.514549e-01,(48:2.819068e-01,45:1.464250e-01):3.684797e-01):8.278615e-02,49:1.205222e+00):1.043273e+00,((11:8.935954e-01,(24:7.028788e-01,(20:2.176089e-01,(15:1.263545e-01,14:1.822427e-01):2.328728e-01):1.657904e-01):8.530089e-01):9.674794e-02,((((16:9.710861e-01,(61:3.849523e-01,60:8.384944e-01):7.379499e-01):5.097797e-01,((21:1.332786e-01,9:1.777248e-01):1.372088e-01,13:5.855581e-02):6.410494e-01):5.688486e-01,(18:1.069362e+00,((19:1.038562e+00,17:4.315009e-01):4.568204e-01,(10:1.036124e+00,(44:6.367539e-01,(54:8.999234e-01,43:7.610598e-01):6.227529e-01):5.263622e-01):6.563959e-02):2.301496e-01):5.647763e-02):1.803260e-01,(26:1.134496e+00,12:9.096939e-01):3.373393e-02):3.390151e-01):1.282479e-01):2.026845e-01):1.775384e-01):1.751546e-01,(((((((28:6.508897e-03,32:7.585575e-04):7.600970e-02,(31:3.003667e-02,27:1.741636e-01):1.453395e-02):6.165633e-02,29:1.126304e-01):6.472845e-02,30:2.258309e-02):1.412467e-02,33:4.966737e-02):6.077541e-01,((69:4.048745e-01,68:1.906264e-01):2.329313e-02,(67:2.746449e-01,70:2.528697e-01):2.768699e-01):5.657102e-01):8.410688e-01,(3:8.897574e-01,((4:5.446981e-02,5:5.786018e-02):4.366133e-01,55:1.244207e+00):4.506765e-01):3.933758e-01):3.049662e-01):3.091226e-01):8.151447e-01):2.542865e-01):3.159375e-01,23:7.384198e-02):9.441331e-02,1:6.860411e-02);
   tree gen.6526000 = [&U] ((((((62:6.858639e-01,(((64:8.522912e-03,58:4.605902e-04):1.536472e-02,(57:2.959621e-02,56:4.114826e-02):1.387103e-02):4.200237e-01,((66:3.273858e-02,63:1.202834e-01):1.114516e-01,(59:4.736007e-02,65:1.657676e-01):5.181796e-02):3.981114e-01):2.293258e-01):6.799879e-01,((((((12:8.590391e-01,26:8.064502e-01):2.155130e-01,(((16:5.142402e-01,(61:4.866280e-01,60:5.125149e-01):7.550208e-01):3.510583e-01,((21:1.459970e-01,9:1.879908e-01):1.822901e-01,13:1.169491e-01):7.672789e-01):3.601571e-01,(11:8.296276e-01,(24:6.587673e-01,((14:2.383725e-01,15:3.621438e-02):1.189651e-01,20:3.490651e-01):3.240284e-01):6.796472e-01):4.019243e-01):2.262476e-01):1.775706e-01,((10:1.077805e+00,((44:7.630755e-01,43:6.918893e-01):1.574007e-01,54:6.068093e-01):4.664995e-01):2.050830e-01,(19:7.697260e-01,17:9.172362e-01):1.071298e-01):4.886085e-01):4.596147e-02,18:8.634689e-01):3.949778e-01,((((50:3.470841e-01,51:2.169408e-01):1.607782e-01,52:1.397669e-01):1.782400e+00,34:7.414635e-01):6.271793e-01,(((((41:1.942026e-01,(35:2.547343e-01,42:3.332844e-01):7.613283e-02):3.364406e-01,38:9.049852e-02):6.930806e-01,((36:4.895006e-01,37:6.259013e-01):1.091511e-01,25:6.171077e-01):2.192576e-01):1.929177e-01,((((47:3.806841e-01,46:3.731502e-02):5.767474e-01,53:6.726492e-01):2.959111e-01,(45:3.090991e-01,48:2.857164e-01):3.535991e-01):3.234029e-01,49:8.443089e-01):7.035406e-01):1.081831e-01,(8:7.924083e-01,6:5.911034e-01):8.446677e-01):1.909626e-01):5.299164e-03):2.540039e-01,((3:5.890036e-01,(55:8.579570e-01,(5:8.188945e-02,4:1.209840e-02):8.945450e-01):2.793849e-01):3.646110e-01,((33:5.035051e-02,((29:1.143200e-02,(27:2.146552e-01,(31:1.084114e-01,(32:6.169710e-03,28:2.323093e-03):5.212449e-02):1.096398e-02):7.529137e-02):6.840702e-02,30:5.251910e-02):2.853318e-02):9.328919e-01,(68:1.413010e-01,(69:2.610863e-01,(67:1.955821e-01,70:2.170342e-01):1.851172e-01):1.393718e-02):6.689235e-01):5.065502e-01):2.379408e-01):2.636712e-01):7.250187e-01,(40:1.814552e-01,(2:4.841709e-02,39:1.807925e-02):4.334516e-01):3.913054e-01):2.616182e-01,7:4.751282e-01):1.933113e-01,23:7.145264e-02):1.147416e-01,22:6.447548e-02,1:4.514289e-02);
   tree gen.6526500 = [&U] ((23:1.117531e-01,(((40:3.699514e-01,(39:1.882746e-02,2:3.013768e-02):2.717284e-01):2.528662e-01,((((((69:3.502785e-01,68:4.676415e-02):1.271142e-01,(67:2.805831e-01,70:1.579119e-01):2.978100e-01):1.382642e+00,(33:3.739490e-02,((29:7.252854e-02,(((28:1.126436e-02,32:7.137239e-03):6.622363e-02,31:1.134148e-01):3.017359e-02,27:2.095332e-01):4.377957e-02):2.054307e-02,30:8.114385e-02):5.159630e-04):2.919635e-01):7.052513e-01,(3:5.982275e-01,((5:1.210696e-01,4:1.030828e-02):4.589194e-01,55:7.927506e-01):2.419107e-01):2.855443e-01):4.019042e-01,(((((((45:1.552791e-01,48:3.085830e-01):3.554044e-01,(53:8.239419e-01,(46:1.120139e-01,47:2.743755e-01):4.485897e-01):4.440202e-01):3.887826e-01,49:1.123382e+00):7.195355e-01,((25:5.574220e-01,(36:4.808903e-01,37:8.193640e-01):8.121845e-02):3.301931e-01,(38:1.974964e-01,((42:2.243630e-01,35:2.571369e-01):1.335252e-01,41:2.570817e-01):1.668377e-01):4.510485e-01):3.699625e-01):1.019700e-02,(8:7.809852e-01,6:7.453114e-01):8.620144e-01):1.792960e-01,((((17:7.252012e-01,19:7.960295e-01):3.332854e-01,((54:7.233396e-01,(43:7.577589e-01,44:6.899608e-01):1.275520e-01):7.036378e-01,10:1.185081e+00):2.661754e-01):5.336968e-01,((11:9.633590e-01,(24:7.941234e-01,(20:2.598240e-01,(14:2.717864e-01,15:1.027149e-01):1.373980e-01):3.350716e-02):5.889716e-01):3.244685e-01,((26:8.240309e-01,12:6.464444e-01):2.330461e-01,(((61:5.390730e-01,60:4.349533e-01):5.344110e-01,16:8.940391e-01):4.538756e-01,((21:1.749826e-01,9:2.416563e-01):8.482893e-02,13:1.541743e-01):4.307315e-01):3.290162e-01):2.759907e-01):5.674857e-02):8.768340e-02,18:8.220921e-01):2.032103e-01):2.112984e-02,(((50:3.780872e-01,51:3.589202e-01):1.389400e-01,52:9.212246e-02):1.588703e+00,34:1.072290e+00):3.349542e-01):2.312052e-01):9.064166e-02,(62:6.869706e-01,(((59:1.085720e-01,65:2.548556e-01):6.079422e-02,(66:3.416189e-02,63:8.065163e-02):5.062609e-02):4.635320e-01,((58:4.605500e-03,64:6.251361e-04):1.620316e-02,(56:8.775697e-03,57:1.724438e-02):3.916673e-02):3.213799e-01):1.157010e-01):1.029433e+00):9.224123e-01):6.133463e-01,7:5.458378e-01):1.058491e-01):8.906233e-02,22:6.244802e-02,1:6.349230e-02);
   tree gen.6527000 = [&U] (22:1.037533e-01,((7:6.390894e-01,(((39:3.278839e-02,2:3.788197e-02):2.652977e-01,40:2.552679e-01):1.972049e-01,((((((((10:9.048061e-01,(((43:7.381730e-01,54:8.751254e-01):4.248779e-01,44:7.142226e-01):7.450766e-01,(17:5.647620e-01,19:6.224237e-01):5.013506e-01):4.081718e-01):3.865728e-01,((((13:2.087387e-01,(21:1.354720e-01,9:1.613054e-01):6.171643e-02):5.730132e-01,(16:1.023006e+00,(61:5.017797e-01,60:7.148522e-01):5.926864e-01):8.740556e-02):2.017931e-01,18:9.614630e-01):1.917189e-01,(12:9.247074e-01,26:9.001896e-01):4.373227e-01):6.720912e-02):1.618269e-01,((((14:1.974713e-01,15:1.321371e-01):9.280878e-02,20:2.960258e-01):1.658239e-01,24:7.359185e-01):8.106782e-01,11:8.351066e-01):2.460559e-01):1.044839e-01,(((48:3.039189e-01,45:1.933071e-01):2.958103e-01,((47:1.461262e-01,46:2.106045e-01):4.424769e-01,53:7.626401e-01):5.192709e-01):3.576568e-01,49:1.138097e+00):7.264462e-01):1.468199e-01,(34:8.121162e-01,((51:4.744013e-01,52:9.656594e-02):1.531905e-02,50:3.456268e-01):1.602258e+00):5.134967e-01):1.914521e-01,((8:7.038323e-01,6:5.569940e-01):8.215245e-01,(((36:2.992486e-01,37:8.705837e-01):3.963860e-01,25:7.142544e-01):3.900252e-01,((41:1.417113e-01,(42:5.515604e-01,35:2.655439e-01):1.160812e-01):1.427333e-01,38:2.556066e-01):6.310143e-01):2.877980e-01):1.467051e-02):1.218386e-01,((((4:3.776416e-02,5:1.246469e-01):9.507356e-01,55:1.060184e+00):4.245548e-01,3:5.204181e-01):2.063627e-01,(((68:2.928233e-01,69:4.190605e-01):6.532545e-02,(70:3.043122e-01,67:3.056234e-01):1.676172e-01):1.020381e+00,((33:8.083505e-02,30:2.009984e-02):5.545550e-02,(29:4.946427e-02,(((28:3.851985e-03,32:1.070838e-02):8.260396e-02,27:1.216390e-01):3.376722e-02,31:4.744544e-02):1.629178e-02):1.657409e-02):7.705636e-01):3.234545e-01):2.635627e-01):5.567678e-01,(62:5.340309e-01,(((64:9.617352e-03,58:2.012134e-02):4.027702e-02,(57:2.525480e-02,56:1.868389e-02):2.702666e-02):2.875037e-01,((59:9.179487e-02,65:2.164316e-01):6.699015e-02,(66:3.935000e-02,63:1.032911e-01):1.036252e-01):4.867911e-01):1.746930e-01):8.581005e-01):7.494373e-01):5.771063e-01):2.612287e-01,23:3.702789e-02):1.784207e-01,1:6.443892e-02);
   tree gen.6527500 = [&U] ((23:1.103474e-01,(((40:1.728287e-01,(39:1.119428e-02,2:2.975859e-02):2.683105e-01):3.394362e-01,(((((68:3.420562e-01,((67:1.728258e-01,70:1.559256e-01):3.075204e-01,69:3.458724e-01):2.642704e-02):1.424628e+00,(30:1.960179e-03,((29:1.226634e-01,(31:1.119882e-01,(27:2.068975e-01,(28:6.502287e-03,32:6.732765e-03):5.816077e-02):1.768944e-02):1.353770e-02):2.121601e-02,33:4.955703e-02):3.472096e-02):9.970899e-01):6.963802e-01,(3:9.008027e-01,((5:1.262821e-01,4:5.840940e-03):4.531468e-01,55:1.198845e+00):2.388678e-01):2.819525e-01):2.378336e-01,((((((45:1.533259e-01,48:3.047014e-01):2.362503e-01,(53:8.194468e-01,(46:1.628694e-01,47:2.709242e-01):3.240417e-01):1.607511e-01):4.767864e-01,49:1.109252e+00):1.042458e+00,((25:5.504104e-01,(36:4.748414e-01,37:5.453305e-01):3.302770e-01):3.353880e-01,(38:1.950121e-01,((42:3.139074e-01,35:1.757477e-01):1.568611e-01,41:2.538480e-01):1.293655e-01):1.046722e+00):3.653089e-01):1.259822e-02,(8:7.711615e-01,6:6.608961e-01):8.511715e-01):2.251528e-01,(((52:2.510729e-01,(50:3.344657e-01,51:3.544055e-01):4.665231e-02):1.556898e+00,34:9.005818e-01):3.742536e-01,((11:9.512412e-01,(24:8.547624e-01,(20:2.531358e-01,(14:1.571249e-01,15:1.521391e-01):1.333549e-01):8.761804e-02):6.314690e-01):2.246754e-01,((18:8.117513e-01,((17:7.160791e-01,19:7.860165e-01):3.639797e-01,(((43:7.839875e-01,54:7.142410e-01):2.587198e-01,44:7.481761e-01):8.227553e-01,10:9.606420e-01):3.219746e-02):5.269836e-01):3.893314e-02,((26:8.258916e-01,12:6.383130e-01):1.978004e-01,(((61:6.328424e-01,60:4.752191e-01):5.276888e-01,16:8.569013e-01):4.481664e-01,((21:1.122294e-01,9:2.374958e-01):1.233325e-01,13:1.522350e-01):4.378256e-01):3.248776e-01):1.480911e-01):7.933465e-02):2.982673e-01):6.034039e-02):3.460617e-01):1.103921e-01,(62:6.783295e-01,(((59:1.112527e-01,65:2.516499e-01):9.510439e-02,(66:3.373218e-02,63:7.921303e-02):7.324237e-02):4.554955e-01,((58:1.476622e-03,64:1.513952e-03):2.077930e-02,(56:8.665311e-03,57:4.099147e-02):1.816251e-02):3.173374e-01):1.176385e-01):1.016484e+00):9.108096e-01):6.056312e-01,7:5.389719e-01):2.337719e-01):1.183220e-01,22:6.166251e-02,1:4.327562e-02);
   tree gen.6528000 = [&U] ((23:1.125034e-01,(((40:1.762056e-01,(39:4.755280e-02,2:1.088706e-02):3.324125e-01):3.707251e-01,((((((67:1.762026e-01,70:1.589722e-01):1.215229e-01,(69:3.526304e-01,68:2.058748e-01):3.469919e-02):1.452464e+00,((33:5.052532e-02,30:1.185862e-01):3.426039e-02,(29:1.250601e-01,(31:1.141763e-01,(27:2.109401e-01,(28:6.629335e-03,32:6.864317e-03):5.929717e-02):1.803507e-02):4.747214e-02):2.009512e-03):7.481455e-01):7.404778e-01,(3:9.566977e-01,((5:1.287495e-01,4:1.868989e-02):4.620008e-01,55:8.655278e-01):2.435350e-01):2.874616e-01):2.424806e-01,((((((45:1.563217e-01,48:4.252109e-01):3.070292e-01,(53:8.354579e-01,(46:1.616548e-01,47:4.028306e-01):3.303731e-01):1.638920e-01):5.455603e-01,49:1.130925e+00):7.115649e-01,((25:5.611649e-01,(36:4.841193e-01,37:7.136772e-01):2.732517e-01):3.775539e-01,(38:1.988225e-01,((42:3.200408e-01,35:1.791817e-01):1.599260e-01,41:2.588079e-01):1.318932e-01):1.067174e+00):3.724466e-01):1.222634e-01,(8:5.886348e-01,6:6.738093e-01):1.034434e+00):2.088550e-01,(((52:2.552028e-01,(50:3.410008e-01,51:3.613302e-01):4.481525e-02):1.587318e+00,34:9.181783e-01):3.815661e-01,(((11:9.698275e-01,(24:7.911953e-01,(20:3.046768e-01,(14:1.601950e-01,15:1.551118e-01):1.359605e-01):8.933000e-02):6.438072e-01):2.184896e-01,(26:8.338335e-01,12:6.507849e-01):2.112805e-01):1.477863e-01,((18:8.276121e-01,(((61:6.452075e-01,60:4.845044e-01):4.292317e-01,16:8.736442e-01):4.994147e-01,((21:1.144222e-01,9:2.421363e-01):1.257423e-01,13:1.552095e-01):4.463802e-01):4.347440e-01):8.040544e-03,((17:4.539258e-01,19:8.013744e-01):3.710915e-01,((43:7.956321e-01,(54:7.281965e-01,44:7.627947e-01):2.507478e-01):8.388310e-01,10:9.794119e-01):1.944156e-01):5.372803e-01):1.834834e-01):3.040951e-01):1.902048e-01):1.885169e-01):1.310065e-01,(62:6.915833e-01,(((59:1.134264e-01,65:2.565669e-01):3.247357e-02,(66:1.891960e-02,63:8.076077e-02):7.967571e-02):4.643954e-01,((58:1.505473e-03,64:5.242828e-03):3.094494e-02,(56:1.828457e-02,57:4.179240e-02):1.851739e-02):4.416670e-01):1.199371e-01):1.036345e+00):6.610495e-01):6.174646e-01,7:6.275795e-01):2.014658e-01):1.206339e-01,22:7.615443e-02,1:3.264205e-02);
   tree gen.6528500 = [&U] ((23:1.103746e-01,(((40:1.728713e-01,(39:4.665297e-02,2:1.419570e-02):3.261223e-01):3.637100e-01,((((((67:1.728684e-01,70:1.559640e-01):1.192234e-01,(69:3.459577e-01,68:2.019790e-01):1.563444e-01):1.179916e+00,(33:1.692107e-02,((29:1.226936e-01,(31:9.434611e-02,(27:2.069485e-01,(28:6.503890e-03,32:1.499410e-02):7.157970e-02):9.196763e-03):5.974719e-02):1.364917e-02,30:8.493197e-02):5.482390e-02):7.339885e-01):7.264659e-01,(3:8.764530e-01,((5:1.263132e-01,4:1.833622e-02):4.532585e-01,55:8.491496e-01):8.121604e-01):1.901144e-01):2.378922e-01,((((((45:1.012353e-01,48:4.171647e-01):8.073816e-01,(53:7.812448e-01,(46:1.585958e-01,47:3.093100e-01):4.048408e-01):9.188401e-02):6.079540e-02,49:1.077583e+00):6.981001e-01,((25:5.505461e-01,(36:4.749584e-01,37:7.001724e-01):2.680810e-01):1.583834e-01,(38:1.950602e-01,((42:3.139848e-01,35:2.372947e-01):1.624424e-01,41:2.539106e-01):1.293974e-01):1.046980e+00):3.653989e-01):1.199499e-01,(8:5.774962e-01,6:7.056503e-01):1.075180e+00):2.385035e-01,((((51:3.544928e-01,50:3.345481e-01):4.526195e-02,52:2.503737e-01):1.490833e+00,34:9.008038e-01):3.743458e-01,(((11:9.474928e-01,(24:7.762237e-01,(20:2.989115e-01,(14:1.571637e-01,15:9.120963e-02):1.484339e-01):1.245127e-01):5.287680e-01):2.010129e-01,(26:8.180551e-01,12:6.384703e-01):2.638827e-01):1.491257e-01,((18:8.119514e-01,(((61:6.329984e-01,60:4.978742e-01):4.375007e-01,16:8.366248e-01):4.727145e-01,(9:1.787291e-01,(13:2.606343e-01,21:1.303715e-01):4.764163e-02):4.558706e-01):4.982823e-01):1.091453e-01,((((43:7.805766e-01,44:7.219921e-01):2.501722e-01,54:4.631709e-01):5.113561e-01,10:1.386714e+00):4.120762e-01,(17:4.453362e-01,19:7.862102e-01):3.536188e-01):5.271135e-01):2.735735e-01):2.633516e-01):4.981620e-02):1.255218e-01):2.393698e-01,(62:6.784967e-01,(((59:1.112801e-01,65:1.803902e-01):9.579192e-02,(66:1.856159e-02,63:7.923255e-02):7.246150e-02):4.468373e-01,((58:1.203008e-03,64:2.078419e-03):1.800462e-02,(56:2.944282e-02,57:4.100157e-02):9.291835e-03):4.333095e-01):1.176675e-01):1.016734e+00):6.485406e-01):1.696188e-01,7:5.480131e-01):2.618113e-01):1.183512e-01,22:6.810423e-02,1:1.106643e-01);
   tree gen.6529000 = [&U] ((23:1.071893e-01,(((40:1.678824e-01,(39:4.530661e-02,2:3.953295e-02):4.075334e-01):2.406700e-01,((((((67:1.678796e-01,70:1.827636e-01):7.987180e-02,(69:3.359737e-01,68:1.961501e-01):7.166981e-02):1.145865e+00,(33:5.120357e-02,(29:1.191528e-01,((31:9.162337e-02,(27:2.009762e-01,(28:6.316194e-03,32:1.456139e-02):6.951398e-02):8.931354e-03):5.802294e-02,30:7.626030e-02):5.464207e-03):3.780643e-02):7.440560e-01):7.055008e-01,(3:8.511594e-01,((5:8.453831e-02,4:2.441571e-02):4.401779e-01,55:8.246440e-01):7.887222e-01):1.846279e-01):2.310269e-01,(((8:5.608302e-01,6:6.852859e-01):1.032239e+00,((((45:4.199387e-01,48:3.215396e-01):4.401672e-01,(53:7.586988e-01,(46:1.540189e-01,47:3.003836e-01):3.973384e-01):1.115401e-01):6.995134e-03,49:1.079239e+00):1.334769e+00,((25:5.346579e-01,(36:3.868768e-01,37:6.257704e-01):3.524766e-01):2.886880e-01,(38:2.313554e-01,((42:3.049235e-01,35:2.304466e-01):1.577545e-01,41:2.198962e-01):1.494922e-01):7.226725e-01):3.512511e-01):1.206673e-01):1.080461e-01,(((51:1.357623e-01,(52:2.459279e-01,50:3.248934e-01):4.339684e-02):1.605939e+00,34:1.003062e+00):1.674867e-01,((11:9.957180e-01,((26:7.944468e-01,12:6.200447e-01):2.562673e-01,(24:5.457488e-01,(20:2.902852e-01,(14:1.526281e-01,15:9.578642e-02):1.473200e-01):3.246621e-01):7.755109e-01):1.909898e-01):1.688885e-01,((18:7.885193e-01,(((61:6.147307e-01,60:4.962079e-01):4.248749e-01,16:1.124524e+00):4.590725e-01,((9:1.735712e-01,21:1.259708e-01):4.649150e-02,13:2.531127e-01):6.812469e-01):2.855231e-01):3.847408e-01,((((43:7.580499e-01,44:7.011561e-01):3.640202e-01,54:4.498042e-01):4.965989e-01,10:1.346694e+00):3.314850e-01,(17:4.786776e-01,19:7.680588e-01):2.910085e-01):5.032683e-01):8.695560e-02):2.557515e-01):1.366105e-01):2.134536e-01):2.743384e-01,(62:6.589159e-01,(((59:1.080687e-01,65:1.751844e-01):3.275761e-02,(66:6.207060e-02,63:7.694598e-02):1.683381e-01):4.339420e-01,((58:1.254376e-02,64:2.018438e-03):2.133131e-02,(56:2.859313e-02,57:1.449518e-02):3.611113e-02):4.208046e-01):2.344018e-01):8.653420e-01):5.923553e-01):3.129110e-01,7:5.321980e-01):2.268328e-01):1.149357e-01,22:6.613881e-02,1:1.074706e-01);
   tree gen.6529500 = [&U] (22:5.413196e-02,((7:5.988018e-01,(((39:1.183237e-02,2:1.298074e-02):3.499474e-01,40:3.210324e-01):2.097403e-01,((((8:6.594635e-01,6:5.211267e-01):7.866663e-01,((((((((13:1.955800e-01,(21:7.254478e-02,9:2.565682e-01):8.899221e-02):5.308749e-01,(16:9.060394e-01,(61:4.140465e-01,60:6.697887e-01):5.371922e-01):3.133175e-01):3.641834e-01,(((((43:5.625511e-01,54:1.045087e+00):2.426716e-01,44:5.681630e-01):6.704335e-01,(17:6.053397e-01,19:7.137114e-01):3.389750e-01):5.288677e-02,10:8.966751e-01):3.376892e-01,18:1.050490e+00):2.409886e-01):1.013960e-01,(12:6.925061e-01,26:7.405985e-01):3.052016e-01):1.429805e-01,((((14:1.850229e-01,15:1.057253e-01):1.147147e-01,20:3.080839e-01):1.606686e-01,24:6.895270e-01):6.300850e-01,11:9.047430e-01):2.068824e-01):6.175956e-02,(((48:3.552427e-01,45:1.709908e-01):2.349557e-01,((47:3.180861e-01,46:1.939770e-01):2.662730e-01,53:7.346700e-01):4.619607e-01):4.128890e-01,49:1.066352e+00):8.497818e-01):3.244709e-01,(34:7.609212e-01,((51:5.757862e-01,50:2.696931e-01):1.094971e-01,52:8.861003e-02):1.553447e+00):4.325632e-01):4.565748e-02,(((36:3.858203e-01,37:8.157030e-01):1.748388e-01,25:4.806172e-01):1.274110e-01,((41:1.713262e-01,(42:3.011912e-01,35:2.220156e-01):6.646719e-02):1.252606e-01,38:1.995151e-01):7.261968e-01):3.392534e-01):1.274821e-01):2.967716e-02,((((4:3.538355e-02,5:6.149808e-02):6.868678e-01,55:1.223088e+00):3.283920e-01,3:5.784525e-01):4.680710e-01,(((70:1.821468e-01,67:1.876027e-01):2.258347e-01,(69:3.737876e-01,68:7.638384e-02):1.557789e-01):5.798555e-01,((30:5.903021e-02,((31:4.567574e-02,(27:2.388943e-01,(28:9.181505e-03,32:2.165794e-03):5.681288e-02):9.447273e-03):3.071357e-02,29:5.360497e-02):2.335498e-02):4.749678e-02,33:9.996009e-03):1.014454e+00):7.069278e-01):3.569381e-01):1.884278e-01,(62:4.555823e-01,(((64:8.189768e-03,58:1.309072e-03):2.975834e-02,(57:5.593409e-02,56:1.372000e-02):2.092856e-02):3.856069e-01,((59:7.013954e-02,65:2.027880e-01):5.839676e-02,(66:4.602411e-02,63:6.493259e-02):1.426932e-01):2.722013e-01):4.261150e-01):9.611078e-01):8.162579e-01):2.608843e-01):2.655152e-01,23:7.662505e-02):1.067635e-01,1:9.009066e-02);
   tree gen.6530000 = [&U] (22:8.491933e-02,((7:5.140086e-01,(((39:1.254396e-02,2:1.376140e-02):3.709931e-01,40:3.403392e-01):2.175752e-01,((((((((14:1.961501e-01,15:1.229201e-01):6.700166e-02,20:3.748522e-01):3.043759e-01,24:7.309949e-01):6.545710e-01,(((((13:2.283441e-01,(21:7.690759e-02,9:2.843002e-01):8.957951e-02):5.494345e-01,(16:9.605282e-01,(61:4.348919e-01,60:5.210914e-01):6.418720e-01):3.321602e-01):3.860852e-01,(12:7.341531e-01,26:7.851378e-01):3.342134e-01):9.251649e-02,((((43:5.296031e-01,54:1.107938e+00):2.572658e-01,44:6.023321e-01):7.107531e-01,(10:9.506008e-01,(17:6.417446e-01,19:7.566337e-01):3.611116e-01):1.022558e-01):3.399460e-01,18:1.113666e+00):1.042587e-01):1.596625e-01,11:9.591539e-01):2.194638e-01):6.547375e-02,(((48:3.766069e-01,45:2.353566e-01):4.549204e-01,((47:3.372157e-01,46:1.346364e-01):3.158986e-01,53:7.788528e-01):4.897429e-01):1.838653e-01,49:1.476856e+00):1.141636e+00):2.196264e-01,(34:8.066827e-01,((51:3.522584e-01,50:2.848478e-01):1.391684e-01,52:9.518321e-02):1.646871e+00):3.008455e-01):1.806122e-01,(((((4:3.751150e-02,5:6.519656e-02):7.281757e-01,55:1.296644e+00):3.481414e-01,3:6.132404e-01):4.962206e-01,(((70:4.479372e-01,67:1.988851e-01):4.181526e-02,(69:3.962671e-01,68:1.255790e-01):1.024432e-01):6.147278e-01,((30:6.258027e-02,((27:2.628111e-01,((28:2.082652e-02,32:7.771769e-04):1.475253e-01,31:5.626506e-02):7.190563e-02):6.973369e-02,29:2.822456e-02):3.696760e-02):5.328343e-02,33:3.359245e-02):1.164935e+00):7.494422e-01):2.150137e-01,((8:6.991234e-01,6:5.524671e-01):1.220851e+00,(((36:4.090234e-01,37:8.647591e-01):1.853535e-01,25:5.095213e-01):1.350735e-01,((41:1.816297e-01,(42:3.193048e-01,35:2.353675e-01):7.046450e-02):2.670896e-01,38:1.300812e-01):7.698700e-01):3.596560e-01):6.292707e-02):1.690087e-01):3.774345e-01,(62:4.829809e-01,(((64:5.226961e-03,58:1.387799e-03):3.154800e-02,(57:5.775094e-02,56:2.613593e-02):2.067156e-02):4.128862e-01,((59:7.410692e-02,65:2.149835e-01):6.190872e-02,(66:6.911346e-02,63:1.052669e-01):1.135766e-01):3.888105e-01):3.508309e-01):1.018909e+00):8.653474e-01):2.781034e-01):2.064705e-01,23:1.155434e-01):1.131842e-01,1:9.550867e-02);
   tree gen.6530500 = [&U] (22:6.237043e-02,((7:6.623684e-01,(((39:1.184329e-02,2:1.299272e-02):2.482916e-01,40:3.213287e-01):1.604853e-01,(((((((((43:5.000208e-01,(54:1.046052e+00,44:5.686875e-01):2.545381e-01):6.786355e-01,10:8.975028e-01):8.494412e-02,(17:6.058985e-01,19:7.143701e-01):3.409409e-01):3.712706e-01,((12:6.931453e-01,26:7.412821e-01):1.912340e-01,(((13:1.847959e-01,(21:7.261174e-02,9:1.443608e-01):8.457584e-02):5.255418e-01,(16:9.068757e-01,(61:3.851900e-01,60:5.582919e-01):3.865356e-01):3.136067e-01):3.645195e-01,18:1.212106e+00):8.812701e-02):9.649798e-02):7.907185e-02,((((14:1.391051e-01,15:8.650489e-02):1.049783e-01,20:3.539140e-01):2.892063e-01,24:6.901634e-01):5.918565e-01,11:9.197865e-01):2.644201e-01):9.223336e-02,(((48:3.555706e-01,45:1.654514e-01):3.701192e-01,((47:2.855166e-01,46:5.798929e-02):3.538813e-01,53:7.353481e-01):3.496585e-01):8.386880e-02,49:1.500651e+00):1.077867e+00):2.073587e-01,(34:1.084463e+00,((51:2.896610e-01,50:3.263632e-01):1.801823e-01,52:8.986653e-02):1.640552e+00):2.840411e-01):3.717643e-02,(((((4:6.102646e-02,5:6.155485e-02):6.875018e-01,55:1.224217e+00):5.071085e-01,3:5.789864e-01):1.569928e-01,(((70:4.229166e-01,67:1.508847e-01):1.185391e-01,(69:4.023826e-01,68:1.185645e-01):9.672099e-02):5.962157e-01,((30:4.479723e-02,(((28:2.156960e-02,32:7.337658e-04):9.833974e-02,(27:2.135678e-01,31:4.532384e-02):2.240817e-02):5.709546e-02,29:3.698982e-02):5.368539e-02):2.788554e-02,33:3.171606e-02):6.446815e-01):9.444137e-01):3.397837e-01,((8:7.071125e-01,6:5.216077e-01):1.175814e+00,(((36:3.861764e-01,37:8.164559e-01):2.858974e-01,25:4.429798e-01):1.142829e-01,((41:1.714844e-01,(42:3.106118e-01,35:2.272972e-01):6.851245e-02):2.521707e-01,38:1.228152e-01):7.268671e-01):4.265158e-01):5.941213e-02):1.595683e-01):3.563520e-01,(62:9.812606e-01,(((64:1.359527e-02,58:4.796341e-07):3.179410e-02,(57:5.452512e-02,56:2.119536e-02):8.669420e-03):3.898235e-01,((59:9.078991e-02,65:2.029751e-01):5.845066e-02,(66:6.525297e-02,63:9.938695e-02):1.072325e-01):3.670926e-01):3.312344e-01):9.619950e-01):6.946131e-01):3.415527e-01):1.251059e-01,23:1.090894e-01):1.068620e-01,1:9.017381e-02);
   tree gen.6531000 = [&U] (((7:4.288970e-01,((((((59:9.508220e-02,65:2.320647e-01):7.553532e-02,(63:5.411698e-02,66:7.626093e-02):1.116152e-01):3.743762e-01,(57:2.665267e-02,((58:1.553132e-03,64:1.453358e-03):6.759879e-02,56:1.390886e-02):7.971887e-03):2.338583e-01):3.316702e-01,62:5.239989e-01):8.508100e-01,(((3:5.929058e-01,((4:3.350122e-02,5:5.779247e-02):7.202511e-01,55:9.530199e-01):5.131547e-01):1.247062e-01,((((30:6.110303e-02,33:5.274572e-02):5.217018e-02,((27:1.675100e-01,(32:6.842103e-03,28:2.012114e-03):2.010252e-02):2.651193e-02,31:6.054087e-02):3.555564e-02):2.373320e-02,29:1.303938e-02):6.515266e-01,((67:1.665910e-01,70:3.012843e-01):1.253562e-01,(69:2.763034e-01,68:1.788281e-01):1.582738e-01):5.605940e-01):5.551348e-01):3.797089e-01,((6:4.104282e-01,8:9.994163e-01):7.800257e-01,((((37:5.607533e-01,36:4.964442e-01):1.482353e-01,25:6.694512e-01):5.592816e-01,(((42:2.475626e-01,35:3.794459e-01):8.508682e-02,41:3.281621e-01):2.064110e-01,38:1.447602e-01):1.008861e+00):4.244978e-01,(((34:1.178031e+00,(52:2.085118e-01,(50:2.046049e-01,51:2.237548e-01):1.315020e-01):1.838017e+00):4.181688e-01,((((19:5.004944e-01,17:6.735802e-01):4.679340e-01,(((43:7.966566e-01,44:9.852880e-01):2.287910e-01,54:9.358268e-01):7.362641e-01,10:9.237040e-01):1.607618e-01):3.171216e-01,18:9.777179e-01):1.119697e-01,((((26:9.711937e-01,12:9.975506e-01):2.663051e-02,((16:7.995644e-01,(60:5.549311e-01,61:3.381364e-01):6.654573e-01):3.799384e-01,(13:2.823540e-01,(9:1.501598e-01,21:1.413381e-01):4.610530e-02):5.019079e-01):3.283018e-01):2.299505e-01,11:9.499242e-01):2.994607e-02,(((15:1.069696e-01,14:2.384988e-01):1.361781e-01,20:3.216630e-01):1.286566e-01,24:7.935597e-01):9.542239e-01):1.405799e-01):2.177718e-01):3.156868e-02,(((45:2.427047e-01,48:3.084898e-01):3.537844e-01,(53:8.493159e-01,(47:2.558961e-01,46:1.643591e-01):3.530031e-01):3.741192e-01):2.419924e-01,49:1.190727e+00):8.609239e-01):1.078201e-01):1.126339e-01):1.520988e-01):1.015225e-01):8.575761e-01,((2:4.596162e-02,39:2.877205e-02):3.365531e-01,40:2.089251e-01):3.170629e-01):2.531366e-01):2.649068e-01,23:8.031189e-02):1.600642e-01,22:1.441963e-02,1:9.137144e-02);
   tree gen.6531500 = [&U] (22:4.955234e-02,((7:6.586694e-01,(((39:1.925962e-02,2:3.646980e-02):3.502700e-01,40:3.195343e-01):2.945867e-01,((((((36:4.937604e-01,37:8.118965e-01):2.843008e-01,25:4.405060e-01):5.323002e-01,((41:2.169938e-01,(42:3.088772e-01,35:2.260279e-01):9.691286e-02):1.448884e-01,38:1.221294e-01):7.228080e-01):4.580218e-01,((8:9.600577e-01,6:5.506150e-01):1.205950e+00,(((((14:2.604848e-01,15:1.159949e-01):7.890716e-02,20:3.519376e-01):1.674262e-01,24:6.863093e-01):7.361161e-01,(11:8.925844e-01,((((17:7.301770e-01,19:6.918542e-01):4.162191e-01,10:8.924908e-01):6.450822e-02,((43:5.499893e-01,54:1.053141e+00):5.080595e-01,44:5.655117e-01):3.930999e-01):3.294007e-01,(((13:1.837639e-01,(21:7.220625e-02,9:1.622512e-01):6.152239e-02):4.771849e-01,(16:9.018113e-01,(61:3.830389e-01,60:5.551742e-01):4.660187e-01):2.730355e-01):3.624839e-01,((12:6.470113e-01,26:8.832929e-01):1.928430e-01,18:1.158266e+00):6.587033e-02):9.607566e-02):1.409960e-01):3.747938e-02):3.508178e-01,((((48:3.535849e-01,45:2.018176e-01):3.417927e-01,((47:2.839222e-01,46:1.542346e-01):5.375243e-01,53:7.312416e-01):1.110172e-01):2.340396e-01,49:8.572458e-01):1.526936e+00,(34:1.249815e+00,((51:2.880434e-01,50:2.955954e-01):1.875798e-03,52:2.786264e-01):1.434781e+00):2.131821e-01):7.024296e-02):1.266351e-01):1.119954e-01):8.585931e-02,((((4:7.109339e-02,5:2.833763e-02):6.850552e-01,55:9.719216e-01):5.735209e-01,3:6.191207e-01):7.591340e-02,((68:1.752750e-01,(69:3.828779e-01,(70:4.205548e-01,67:2.027771e-01):1.282763e-01):1.298985e-01):6.011991e-01,((30:3.140060e-02,33:4.569941e-02):1.117887e-02,((27:1.998236e-01,(31:3.899544e-02,(28:2.501946e-03,32:1.637763e-03):9.840982e-02):7.709589e-03):3.819322e-02,29:7.622677e-02):7.920749e-03):6.614051e-01):9.391397e-01):3.782361e-01):2.907203e-01,(62:8.640184e-01,(((64:1.565556e-02,58:4.769556e-07):3.161655e-02,(57:2.895954e-02,56:2.107700e-02):3.709104e-02):4.781367e-01,((59:7.232202e-02,65:2.018416e-01):9.567717e-02,(66:3.886114e-02,63:4.125626e-02):1.555612e-01):3.650426e-01):2.468912e-01):9.187144e-01):7.898450e-01):3.396453e-01):1.215571e-01,23:1.327440e-01):4.749552e-02,1:3.824022e-02);
   tree gen.6532000 = [&U] ((23:2.008161e-02,(((40:1.722078e-01,(39:5.807805e-03,2:8.016412e-02):3.382982e-01):5.933353e-01,((((((5:9.527611e-02,4:2.264277e-02):4.934788e-01,55:8.049771e-01):4.737531e-01,((69:4.424399e-01,((67:2.074874e-01,70:3.088725e-01):1.651419e-01,68:8.576593e-02):1.323000e-01):9.956624e-01,((29:4.484094e-02,(((28:1.213624e-02,32:2.179794e-03):6.414503e-02,27:2.110848e-01):9.191625e-03,31:7.742426e-02):2.299302e-02):3.193865e-02,(30:4.260659e-02,33:3.446186e-02):1.174311e-02):7.298562e-01):7.152868e-01):1.130601e-01,3:7.343330e-01):3.084046e-01,((((49:1.401934e+00,((53:8.577400e-01,(46:1.503457e-01,47:2.932197e-01):5.065717e-01):1.460945e-01,(45:2.301451e-01,48:3.339540e-01):3.981724e-01):3.032301e-02):7.902839e-01,((25:5.219068e-01,(36:3.834053e-01,37:5.814734e-01):3.171746e-01):3.178951e-01,(38:9.362426e-02,((42:3.539248e-01,35:2.877293e-01):7.258786e-02,41:2.508870e-01):1.362162e-01):7.316998e-01):3.390743e-01):7.528847e-02,(8:7.591340e-01,6:5.698564e-01):9.750108e-01):2.362972e-01,((((26:7.265423e-01,12:9.086648e-01):2.272557e-01,(11:1.062047e+00,(24:5.327333e-01,(20:2.833622e-01,(14:1.489880e-01,15:1.478056e-01):6.128691e-02):3.383735e-01):5.923122e-01):1.545469e-01):4.993073e-02,((18:1.081068e+00,(((61:5.317303e-01,60:4.843739e-01):5.773780e-01,16:5.757474e-01):4.623952e-01,((21:7.900781e-02,13:2.236497e-01):6.719720e-02,9:1.452496e-01):6.217992e-01):1.994468e-01):2.362007e-01,((17:8.224532e-01,19:4.902297e-01):5.084691e-01,((43:7.399712e-01,(54:6.161412e-01,44:8.385625e-01):5.757920e-02):6.717201e-01,10:1.240170e+00):1.215408e-01):4.026941e-01):1.901177e-01):1.006514e-01,((52:2.745416e-01,(50:4.101215e-01,51:1.775017e-01):2.453637e-02):1.233482e+00,34:1.250849e+00):4.021885e-01):1.212365e-01):1.435130e-01):1.916487e-01,(62:4.626381e-01,(((59:7.733693e-02,65:1.913384e-01):9.189486e-02,(66:6.053913e-02,63:8.629094e-02):3.897101e-02):2.558717e-01,((58:4.527860e-04,64:2.677910e-03):2.443394e-02,(56:1.181620e-02,57:5.404726e-02):2.500239e-02):4.463823e-01):2.649795e-01):8.447045e-01):5.668867e-01):3.995747e-01,7:5.788042e-01):1.979635e-01):2.748999e-01,22:8.905653e-02,1:6.365556e-02);
   tree gen.6532500 = [&U] (((7:4.115081e-01,((((((59:2.921193e-02,65:2.174843e-01):5.897122e-02,(63:6.818588e-02,66:3.884617e-02):1.086486e-01):4.116323e-01,((56:3.923240e-02,57:3.955760e-02):6.494048e-03,(58:1.516439e-02,64:1.335913e-02):2.104572e-02):4.869724e-01):2.109201e-01,62:6.029328e-01):7.668155e-01,(((3:5.688675e-01,((4:8.230953e-02,5:5.544938e-02):8.441935e-01,55:9.143813e-01):4.923498e-01):2.941639e-01,((33:6.555526e-02,((29:6.581410e-02,((27:2.493771e-01,(32:3.105041e-04,28:1.930536e-03):5.430013e-02):4.083938e-02,31:6.854694e-02):3.500962e-02):4.304089e-02,30:1.364448e-02):3.287323e-02):6.456481e-01,(69:5.657258e-01,((67:3.538233e-01,70:3.063790e-01):6.279528e-02,68:3.410776e-01):1.694041e-02):5.979627e-01):9.974557e-01):1.728833e-01,((6:4.403981e-01,8:9.588967e-01):8.350971e-01,(((25:5.166441e-01,(36:4.966111e-01,37:5.380185e-01):9.357762e-02):3.480885e-01,(((42:2.772704e-01,35:2.859034e-01):5.351269e-02,41:2.577161e-01):2.207535e-01,38:2.499705e-01):5.583671e-01):5.101446e-01,((34:6.672454e-01,(51:3.185246e-01,(52:1.285173e-01,50:2.392650e-01):7.545696e-03):1.234653e+00):1.612889e-01,(((((19:4.802027e-01,17:6.927205e-01):4.646438e-01,((54:4.753644e-01,(44:9.453412e-01,43:7.643575e-01):1.241262e-01):7.075527e-01,10:8.862540e-01):1.496645e-01):3.389362e-01,18:9.380780e-01):1.941151e-01,(((26:1.102673e+00,12:1.071656e+00):2.318436e-01,((16:7.671474e-01,(60:5.324324e-01,61:5.202658e-01):7.017431e-01):7.026796e-01,(13:1.326237e-01,(9:1.698517e-01,21:8.933883e-02):7.029795e-02):3.756140e-01):5.154572e-01):3.318751e-01,(11:9.949466e-01,(((15:1.026327e-01,14:2.117458e-01):8.874922e-02,20:3.086218e-01):1.742996e-01,24:7.613862e-01):9.399694e-01):2.408487e-02):2.756332e-01):1.590665e-01,(((45:1.460311e-01,48:3.469506e-01):3.163838e-01,(53:8.148818e-01,(47:2.455212e-01,46:1.798848e-01):3.514072e-01):3.576044e-01):5.260282e-01,49:1.142451e+00):8.260192e-01):8.478895e-02):9.118909e-02):3.102290e-01):2.207637e-01):3.312432e-01):8.401735e-01,((2:5.277776e-02,39:1.950774e-02):3.073919e-01,40:2.489192e-01):3.923407e-01):2.152718e-01):2.213767e-01,23:7.705579e-02):1.363034e-01,22:7.570191e-02,1:8.590048e-02);
   tree gen.6533000 = [&U] (22:1.795622e-02,((7:6.596211e-01,(((39:2.900872e-02,2:3.652249e-02):3.507761e-01,40:2.514178e-01):3.679756e-01,((((((((48:3.540958e-01,45:1.646095e-01):5.958831e-01,((47:2.843324e-01,46:1.276580e-01):3.783765e-01,53:1.030161e+00):2.931483e-02):4.232191e-01,49:7.680523e-01):7.430232e-01,((((13:1.840294e-01,(21:7.231057e-02,9:2.014828e-01):1.576383e-01):6.273617e-01,(16:7.590255e-01,(61:5.829824e-01,60:5.559763e-01):9.584109e-01):2.734299e-01):2.526692e-01,18:1.168534e+00):3.143946e-02,((((((14:2.608612e-01,15:6.303161e-02):1.962738e-01,20:3.794140e-01):6.424657e-02,24:6.950291e-01):9.885908e-01,11:8.816260e-01):5.459660e-02,(12:1.415497e+00,26:8.143050e-01):4.030984e-01):2.268519e-01,(((17:5.597101e-01,19:6.928538e-01):2.607379e-01,((43:6.159460e-01,44:8.787503e-01):3.395683e-01,54:8.158366e-01):7.191337e-01):1.948994e-01,10:8.041856e-01):4.221557e-01):3.696605e-01):1.292260e-01):5.565609e-02,((50:2.888463e-01,(51:3.824263e-01,52:2.790289e-01):1.850918e-03):1.492016e+00,34:1.151362e+00):2.207114e-01):5.863663e-02,(((36:4.095530e-01,37:7.179399e-01):4.385363e-01,25:4.411425e-01):5.330693e-01,((41:2.173073e-01,(42:3.495414e-01,35:2.263545e-01):6.896993e-02):2.991796e-01,38:2.162521e-01):7.649953e-01):5.995725e-01):1.618083e-01,(((((4:7.119611e-02,5:7.748198e-02):5.680333e-01,55:9.254349e-01):2.839840e-01,3:5.229302e-01):2.087574e-01,((69:4.809078e-01,(68:5.183415e-01,(70:2.813456e-01,67:1.721682e-01):3.590045e-01):1.419241e-02):8.222884e-01,(((30:3.919828e-02,33:5.523331e-02):6.864607e-02,(31:3.905178e-02,(27:1.991917e-01,(28:2.505561e-03,32:2.265113e-02):5.078970e-02):7.287479e-02):4.301085e-02):2.987609e-03,29:3.291668e-02):7.165809e-01):9.728601e-01):2.075583e-01,(8:9.662223e-01,6:5.695081e-01):1.033861e+00):8.040676e-02):2.911404e-01,(62:8.652667e-01,(((64:1.060989e-03,58:1.069224e-06):3.166223e-02,(57:4.249719e-02,56:5.514505e-02):2.550074e-02):3.289690e-01,((59:7.242651e-02,65:2.021333e-01):3.820674e-02,(66:4.645877e-02,63:1.289972e-01):1.535847e-01):2.846620e-01):2.707378e-01):9.426696e-01):7.909861e-01):3.401360e-01):2.990153e-01,23:1.102411e-01):1.094807e-01,1:6.540398e-02);
   tree gen.6533500 = [&U] (((7:4.304586e-01,((((((59:1.068642e-01,65:2.952418e-01):1.865042e-02,(63:7.132594e-02,66:6.579313e-02):1.694717e-01):2.986079e-01,((56:9.749748e-03,57:1.842912e-02):2.264854e-02,(58:8.629903e-04,64:1.173386e-02):2.242469e-02):3.822600e-01):1.658942e-01,62:5.579015e-01):7.809613e-01,(((3:5.706749e-01,((4:8.609999e-02,5:5.800290e-02):5.475512e-01,55:9.564898e-01):7.398287e-01):9.829353e-02,(((29:6.884492e-02,(((32:4.848934e-04,28:1.884109e-03):7.602500e-02,27:2.222066e-01):1.838207e-03,31:9.548010e-02):8.863176e-03):3.332877e-02,(33:6.796563e-02,30:3.386362e-02):4.502298e-02):7.016081e-01,((69:4.727058e-01,68:8.929950e-02):1.160483e-01,(67:1.090395e-01,70:3.745386e-01):7.552153e-02):7.844751e-01):1.047493e+00):4.188823e-01,((6:4.606790e-01,8:1.003055e+00):7.568361e-01,(((25:5.404363e-01,(36:5.194807e-01,37:5.627950e-01):6.516772e-02):3.641185e-01,(((42:2.900391e-01,35:2.643729e-01):5.597703e-02,41:2.695843e-01):2.309195e-01,38:2.614820e-01):5.840806e-01):6.114603e-01,((((18:9.812778e-01,(((19:5.023167e-01,17:6.989434e-01):3.180458e-01,(((54:8.616248e-01,44:8.066347e-01):2.368429e-01,43:8.092052e-01):6.760528e-01,10:9.538603e-01):3.088445e-01):3.169902e-01,((16:6.278593e-01,(60:5.726147e-01,61:6.128767e-01):8.191949e-01):7.531467e-01,(13:1.387312e-01,(9:1.776736e-01,21:8.877325e-02):1.106158e-01):3.645220e-01):8.260882e-01):2.808690e-02):2.802756e-01,(26:1.116078e+00,12:7.477275e-01):8.795211e-02):3.651136e-02,((((15:1.073591e-01,14:2.214970e-01):9.283625e-02,20:3.380589e-01):1.823263e-01,24:6.344622e-01):1.184033e+00,11:1.040765e+00):2.511290e-01):2.849546e-01,((34:1.129826e+00,((51:3.331931e-01,52:3.159984e-01):1.620636e-02,50:3.186982e-01):1.325899e+00):2.505384e-01,(((45:1.251132e-01,48:3.629282e-01):4.135691e-01,(53:7.126215e-01,(47:2.111787e-01,46:2.670021e-01):6.206129e-01):2.123587e-01):2.293983e-01,49:1.195062e+00):7.583628e-01):1.268700e-01):1.235229e-01):2.347255e-01):2.597791e-01):3.131409e-01):5.348869e-01,((2:5.520825e-02,39:2.040610e-02):3.215477e-01,40:3.157941e-01):3.616635e-01):4.739480e-01):1.706212e-01,23:1.804308e-01):6.764547e-02,22:7.918809e-02,1:1.172788e-01);
   tree gen.6534000 = [&U] ((23:4.713435e-02,(((40:1.786351e-01,(39:7.838944e-03,2:7.056449e-02):3.341485e-01):3.452942e-01,((((((5:3.490084e-02,4:4.770667e-02):4.874256e-01,55:1.053774e+00):5.541705e-01,3:6.348367e-01):2.712360e-01,((69:4.846744e-01,((67:1.958606e-01,70:3.050837e-01):1.465683e-01,68:1.602058e-01):8.359453e-03):1.524861e+00,(((28:1.534284e-02,32:2.065105e-02):1.068484e-01,(27:1.939167e-01,31:1.091979e-01):3.548360e-03):2.283503e-02,(29:3.499279e-02,(30:4.752776e-02,33:5.803206e-02):1.996819e-02):1.327110e-02):7.611936e-01):6.465691e-01):3.290225e-01,((((49:8.901559e-01,((45:3.185440e-01,48:2.246658e-01):5.113766e-01,(53:8.472186e-01,(46:1.457539e-01,47:2.523131e-01):2.945830e-01):1.182276e-01):1.077120e-01):1.007374e+00,((25:5.596421e-01,(36:4.737711e-01,37:6.373240e-01):1.013745e-01):3.139957e-01,(38:4.966876e-02,((42:3.495834e-01,35:2.841998e-01):1.596919e-01,41:1.365045e-01):2.592117e-01):6.967654e-01):3.349151e-01):1.874463e-01,(8:7.418040e-01,6:5.463377e-01):8.995805e-01):1.368592e-01,(((18:7.574574e-01,(((61:4.551290e-01,60:4.013819e-01):6.095525e-01,16:5.683435e-01):6.382308e-01,((21:1.381800e-01,9:1.200798e-01):5.858703e-02,13:1.637122e-01):7.022203e-01):3.500737e-01):2.787868e-01,(((17:8.123646e-01,19:6.039013e-01):4.779427e-01,(10:1.241824e+00,(54:1.028333e+00,(43:6.992026e-01,44:7.556582e-01):7.285019e-02):7.571177e-01):2.576057e-01):4.098397e-01,((26:7.176302e-01,12:9.002168e-01):2.082347e-01,(11:1.157893e+00,(24:6.304820e-01,(20:3.122611e-01,(14:1.888105e-01,15:1.493477e-01):9.408185e-02):2.828868e-01):3.843957e-01):2.487505e-01):3.124665e-01):1.588885e-01):3.361758e-02,((52:1.290123e-01,(50:4.050908e-01,51:3.120577e-01):6.370446e-02):1.326130e+00,34:1.235506e+00):3.067571e-01):1.965744e-01):4.889707e-02):3.159999e-01,(62:4.390625e-01,(((59:6.309388e-02,65:1.740496e-01):5.722599e-02,(66:3.852573e-02,63:9.177077e-02):1.321199e-01):3.120610e-01,((56:2.877399e-02,57:8.138749e-02):4.365675e-02,(64:9.083086e-04,58:1.844940e-02):7.043197e-03):6.221458e-01):2.617291e-01):8.605728e-01):9.632206e-01):4.175496e-01,7:5.717043e-01):1.667301e-01):1.778929e-01,22:2.459597e-02,1:1.481934e-01);
   tree gen.6534500 = [&U] (22:1.021433e-01,(23:3.170824e-02,(7:7.435924e-01,(((2:2.655476e-02,39:4.384930e-02):3.091270e-01,40:2.298563e-01):4.056007e-01,((((((49:1.060716e+00,((48:2.134306e-01,45:4.121413e-01):5.910385e-01,((46:1.633864e-01,47:1.979045e-01):2.258569e-01,53:8.464986e-01):2.111627e-01):1.244507e-01):8.534570e-01,((25:5.550948e-01,(36:4.639057e-01,37:5.139983e-01):2.102445e-01):3.050450e-01,((41:1.916513e-01,(35:1.703357e-01,42:3.201508e-01):1.857002e-01):2.789446e-01,38:1.081524e-01):1.134872e+00):1.316090e-01):2.246837e-01,(6:4.187447e-01,8:6.992137e-01):7.999030e-01):2.937228e-02,((34:6.783347e-01,(51:3.870558e-01,(52:1.977122e-01,50:2.659864e-01):5.064049e-02):1.157112e+00):4.005523e-01,(((24:5.232930e-01,(20:3.892722e-01,(15:1.511984e-01,14:1.526955e-01):1.026303e-01):3.993587e-01):6.085802e-01,11:1.104216e+00):1.873437e-01,(((((54:7.427992e-01,43:7.003730e-01):4.741474e-02,44:7.047877e-01):1.261786e+00,(19:5.841305e-01,17:6.745074e-01):2.916947e-01):2.964443e-01,10:1.086200e+00):3.534118e-01,((18:9.392515e-01,((9:1.435409e-01,(21:8.235210e-02,13:2.519025e-01):4.291208e-02):5.532882e-01,((60:5.275120e-01,61:6.347682e-01):4.200709e-01,16:9.523203e-01):5.534130e-01):3.244364e-01):3.831434e-01,(26:1.053789e+00,12:8.421112e-01):4.053253e-01):6.049214e-02):9.420510e-02):3.396669e-01):1.616470e-01):8.327269e-02,((((30:3.035356e-02,(29:7.271930e-02,(31:8.120432e-02,(27:1.988612e-01,(28:1.290941e-02,32:3.250059e-03):9.008866e-02):3.187974e-02):2.953288e-02):1.901729e-02):3.756257e-02,33:1.461219e-02):7.428843e-01,((70:2.703170e-01,67:1.823671e-01):7.723023e-02,(69:3.284597e-01,68:1.152369e-01):1.198438e-01):3.902867e-01):5.961398e-01,(((4:1.417596e-02,5:9.960985e-02):5.623243e-01,55:1.086716e+00):4.197907e-01,3:4.814458e-01):1.011136e-01):3.438906e-01):2.885748e-01,((((56:1.018727e-02,57:3.885556e-02):1.583324e-02,(64:3.548136e-03,58:1.015067e-02):1.527018e-02):2.444462e-01,((65:1.631979e-01,59:5.877489e-02):7.837273e-02,(63:1.143752e-01,66:4.195591e-02):5.148400e-02):4.019591e-01):2.275734e-01,62:5.293474e-01):6.488097e-01):9.982032e-01):3.671660e-01):8.559321e-02):2.467921e-01,1:3.043707e-02);
   tree gen.6535000 = [&U] ((23:6.607654e-02,(((40:1.712302e-01,(39:3.821491e-02,2:6.763939e-02):3.703735e-01):2.907734e-01,((((((5:3.345410e-02,4:8.419352e-02):6.084504e-01,55:1.010092e+00):5.311985e-01,3:8.349650e-01):1.966387e-01,(((67:1.689786e-01,70:1.481672e-01):1.540051e-01,(69:4.688349e-01,68:1.139788e-01):8.573276e-02):3.927299e-01,((((27:1.858783e-01,31:1.046713e-01):2.460927e-02,(28:4.470411e-03,32:1.012917e-02):7.739706e-02):2.356133e-02,29:3.354224e-02):1.081942e-02,(30:5.159999e-02,33:5.562647e-02):2.042542e-02):5.096323e-01):6.197670e-01):2.742139e-01,(((((18:7.260586e-01,(((61:4.362626e-01,60:3.847435e-01):8.504021e-01,16:6.889819e-01):5.055108e-01,((21:1.217727e-01,13:2.299514e-01):5.505853e-02,9:1.151022e-01):6.758870e-01):2.862336e-01):2.672303e-01,(((17:7.786898e-01,19:5.400735e-01):4.728006e-01,(10:1.481673e+00,((54:9.857053e-01,43:6.896087e-01):7.314149e-02,44:6.171118e-01):7.257330e-01):2.112533e-01):4.862150e-01,((26:6.776000e-01,12:8.629003e-01):3.818114e-01,(11:8.943926e-01,(24:6.043468e-01,(20:3.426533e-01,(14:1.809837e-01,15:1.431568e-01):1.095073e-01):1.191368e-01):5.352191e-01):2.384391e-01):3.081061e-02):2.348149e-01):6.444645e-02,((52:1.236644e-01,(50:3.870517e-01,51:2.991220e-01):8.864181e-02):1.198525e+00,34:8.040603e-01):5.606843e-01):1.827208e-01,(8:7.110541e-01,6:5.236904e-01):1.003175e+00):1.305495e-01,((49:8.532564e-01,((45:3.053394e-01,48:2.609042e-01):4.901786e-01,(53:8.120990e-01,(46:1.397120e-01,47:2.418540e-01):4.596592e-01):3.175684e-01):1.855658e-01):9.491133e-01,((25:5.364433e-01,(36:2.844989e-01,37:8.173535e-01):2.420431e-01):4.369155e-01,(38:1.222643e-01,((42:3.350922e-01,35:2.737582e-01):1.530722e-01,41:1.891382e-01):3.558471e-01):4.950312e-01):3.362121e-01):1.836334e-01):6.478341e-02):3.029008e-01,(62:4.208621e-01,(((59:8.218311e-02,65:3.148941e-01):3.900714e-02,(66:4.172169e-02,63:9.741173e-02):1.266431e-01):2.990620e-01,(((56:1.918578e-02,57:2.428321e-02):4.226180e-02,58:9.865301e-03):1.332545e-02,64:3.856742e-03):5.963560e-01):1.217818e-01):6.131052e-01):9.232924e-01):5.092241e-01,7:5.480056e-01):1.733072e-01):1.347438e-01,22:5.384843e-02,1:1.420503e-01);
   tree gen.6535500 = [&U] (22:6.658708e-02,((7:7.591476e-01,(((2:2.314510e-02,39:4.711926e-02):3.031958e-01,40:2.831708e-01):4.306028e-01,(((((57:4.332835e-02,56:6.551481e-03):9.007600e-03,(58:4.289692e-04,64:7.194658e-03):3.677449e-02):3.337239e-01,((65:3.120466e-01,59:6.687178e-02):5.871626e-02,(66:3.081591e-02,63:8.680337e-02):1.217076e-01):4.412005e-01):2.824157e-01,62:7.573806e-01):8.729035e-01,((((((33:9.425776e-02,30:8.502980e-02):3.528193e-02,(31:8.798696e-02,(27:2.086617e-01,(28:6.144188e-03,32:2.937545e-03):5.066993e-02):4.821299e-02):4.260468e-02):6.561816e-02,29:4.626666e-03):5.421744e-01,((69:3.411286e-01,(70:2.265091e-01,67:1.511933e-01):2.177944e-01):7.270738e-03,68:1.802742e-01):7.554660e-01):9.444192e-01,(3:5.699831e-01,((4:3.124636e-02,5:6.566769e-02):4.959478e-01,55:7.305918e-01):2.970154e-01):2.359019e-01):4.609744e-01,(((((18:7.043314e-01,(((26:9.432013e-01,12:1.028353e+00):9.722182e-02,((16:7.436194e-01,(61:3.753350e-01,60:5.222982e-01):4.546889e-01):3.744768e-01,((13:2.415025e-01,9:2.146873e-01):3.897692e-02,21:1.147433e-01):7.308475e-01):1.702828e-01):1.617231e-01,(11:9.093827e-01,(24:7.935648e-01,(20:2.637909e-01,(15:1.066680e-01,14:1.372844e-01):2.051312e-01):1.466174e-01):5.753482e-01):2.397642e-01):1.422413e-01):1.330578e-01,(10:9.493571e-01,((44:5.868688e-01,(54:7.169416e-01,43:6.544693e-01):1.014024e-01):8.294288e-01,(19:9.279955e-01,17:4.555125e-01):4.084983e-01):5.540666e-02):3.125443e-01):1.643940e-01,(((48:3.304567e-01,45:1.946120e-01):3.636173e-01,((46:2.079969e-01,47:2.505565e-01):2.470959e-01,53:1.048063e+00):3.749359e-01):3.276388e-01,49:1.061367e+00):8.652611e-01):7.063614e-02,(((50:3.314727e-01,(51:2.231455e-01,52:2.456802e-01):6.057153e-02):1.487736e+00,34:1.092053e+00):1.294308e-01,((38:4.685706e-02,(41:2.653846e-01,(42:2.672558e-01,35:3.291841e-01):5.360071e-02):2.189087e-01):5.334934e-01,((36:4.362957e-01,37:4.276599e-01):1.518232e-01,25:6.396915e-01):2.612886e-01):4.470081e-01):8.528400e-02):1.882933e-01,(8:8.536979e-01,6:2.867979e-01):9.325017e-01):1.073016e-01):1.966950e-01):7.744605e-01):2.544503e-01):1.503598e-01,23:1.035115e-01):1.013869e-01,1:8.269808e-02);
   tree gen.6536000 = [&U] (22:2.304243e-02,((7:7.493496e-01,(((2:2.284638e-02,39:4.651111e-02):2.992826e-01,40:2.795161e-01):4.250452e-01,(((((57:4.276913e-02,56:3.822121e-02):3.433009e-02,(58:4.234327e-04,64:1.083221e-03):3.629986e-02):3.294167e-01,((65:2.609029e-01,59:6.600870e-02):1.868142e-02,(66:3.041819e-02,63:1.189089e-01):1.201368e-01):3.815228e-01):2.787707e-01,62:7.476055e-01):8.616374e-01,((((((33:1.027986e-01,30:8.393236e-02):5.143388e-03,(31:8.685136e-02,(27:1.892404e-01,(28:8.382317e-03,32:2.899632e-03):5.662175e-02):9.447123e-02):5.359678e-02):1.979701e-02,29:2.351039e-02):5.351769e-01,((69:4.231488e-01,(70:2.235857e-01,67:1.492420e-01):2.149834e-01):9.246226e-03,68:1.779475e-01):7.457156e-01):9.322301e-01,(3:5.441978e-01,((4:3.084308e-02,5:1.027376e-01):4.774420e-01,55:7.211624e-01):2.931819e-01):1.792391e-01):2.957970e-01,((((((48:3.261917e-01,45:1.921002e-01):3.589243e-01,((46:2.222880e-01,47:2.473227e-01):2.123402e-01,53:9.086289e-01):3.700968e-01):3.234101e-01,49:9.315908e-01):9.130470e-01,((38:1.612929e-01,(41:2.619594e-01,(42:2.638065e-01,35:3.249355e-01):5.290891e-02):2.160834e-01):6.717868e-01,(25:6.314353e-01,(36:3.973388e-01,37:5.189342e-01):1.868688e-01):2.853267e-01):4.045163e-01):1.775536e-01,(((18:6.952410e-01,((((54:7.029245e-01,43:6.460224e-01):1.034857e-01,44:6.011438e-01):8.636746e-01,10:9.688862e-01):9.106385e-02,(19:9.160184e-01,17:4.496335e-01):4.032261e-01):2.961822e-01):3.606002e-02,(((26:9.310279e-01,12:7.160345e-01):4.253101e-01,((16:1.115720e+00,(61:3.704907e-01,60:5.155572e-01):4.488204e-01):3.696436e-01,(13:2.483704e-01,(9:2.119165e-01,21:1.158597e-01):3.928275e-02):7.815580e-01):1.680851e-01):2.047804e-01,(11:8.976458e-01,(24:7.833227e-01,(20:2.603863e-01,(15:1.052913e-01,14:1.604835e-01):1.559439e-01):1.447251e-01):5.679225e-01):1.779206e-01):2.088575e-01):1.878110e-01,((52:2.926588e-01,(51:2.202655e-01,50:3.217073e-01):4.949078e-02):1.193289e+00,34:1.077959e+00):3.599035e-01):3.426372e-02):1.309061e-01,(8:8.426797e-01,6:2.830964e-01):9.204664e-01):1.059167e-01):1.941563e-01):7.644649e-01):2.511662e-01):1.484191e-01,23:1.021755e-01):7.035300e-02,1:1.210029e-01);
   tree gen.6536500 = [&U] (22:2.701578e-02,((7:8.785645e-01,(((2:2.678592e-02,39:5.453131e-02):3.508897e-01,40:3.277148e-01):4.983383e-01,(((((57:5.014407e-02,56:4.481193e-02):2.315437e-02,(58:4.964477e-04,64:5.231895e-03):2.051820e-02):3.862200e-01,((65:3.058919e-01,59:7.739098e-02):7.823630e-02,(66:8.887664e-02,63:1.227042e-01):1.633291e-01):4.473111e-01):3.268408e-01,62:8.765197e-01):1.010215e+00,(((((31:1.018277e-01,(27:2.218722e-01,(28:9.827730e-03,32:3.399633e-03):6.638538e-02):2.079643e-02):3.867920e-02,((33:1.205248e-01,30:9.840532e-02):2.603467e-02,29:2.756443e-02):1.024409e-03):6.274606e-01,((69:4.961149e-01,68:2.086320e-01):5.469357e-02,(70:2.545587e-01,67:1.749767e-01):6.272727e-02):8.743038e-01):8.044192e-01,(3:6.380372e-01,((4:3.616154e-02,5:1.204532e-01):5.802602e-01,55:8.455169e-01):3.571235e-01):2.017312e-01):4.348369e-01,((((((48:3.824389e-01,45:2.252252e-01):4.208158e-01,((46:1.948122e-01,47:2.899701e-01):4.526977e-01,53:1.065309e+00):4.412845e-01):1.496903e-01,49:1.435379e+00):8.709137e-01,((38:1.489070e-01,(41:1.802757e-01,(42:3.092962e-01,35:3.809660e-01):6.203231e-02):2.533440e-01):7.778103e-01,(25:7.403175e-01,(36:4.658544e-01,37:6.084171e-01):2.190917e-01):3.345273e-01):5.740157e-01):1.435005e-01,(8:9.879880e-01,6:7.125810e-01):8.320513e-01):2.476143e-01,(((18:8.151256e-01,(((19:1.034070e+00,17:5.271665e-01):5.869567e-01,10:1.135957e+00):1.027990e-01,((54:8.241340e-01,43:7.574199e-01):1.213304e-01,44:7.048027e-01):9.480391e-01):2.464494e-01):1.911186e-01,(((26:7.333012e-01,12:7.695676e-01):4.986489e-01,((16:1.161617e+00,(61:4.932192e-01,60:6.044578e-01):5.262132e-01):7.438548e-01,((9:2.527284e-01,13:3.078558e-01):2.640163e-02,21:1.135942e-01):9.163268e-01):4.583437e-01):3.788995e-01,(11:9.606600e-01,(24:9.183958e-01,(20:3.052863e-01,(15:1.623629e-01,14:1.881567e-01):1.425221e-01):1.696809e-01):6.680435e-01):1.326565e-01):2.448721e-01):5.445677e-02,((50:3.861925e-01,(51:2.856485e-01,52:3.431237e-01):6.296974e-02):1.437517e+00,34:1.263838e+00):3.285484e-01):1.022910e-01):1.241806e-01):2.276359e-01):8.962863e-01):2.944763e-01):1.740120e-01,23:1.400859e-01):1.701595e-01,1:6.372665e-02);
   tree gen.6537000 = [&U] (22:2.144913e-02,((7:8.056552e-01,(((2:2.456304e-02,39:5.000593e-02):3.217705e-01,40:3.005187e-01):2.583086e-01,(((((57:4.598277e-02,56:1.757866e-02):2.123286e-02,(58:4.552491e-04,64:2.949412e-03):2.643053e-02):3.541688e-01,((65:2.246782e-01,59:7.096854e-02):5.116541e-02,(66:3.209151e-02,63:1.125214e-01):1.497750e-01):4.101902e-01):2.997173e-01,62:8.037801e-01):9.263802e-01,(((((((28:8.436155e-04,32:3.117508e-03):9.285566e-02,(27:2.034598e-01,31:9.621150e-02):4.308372e-04):3.496903e-02,(33:1.105228e-01,30:7.487394e-02):3.777849e-02):2.443871e-02,29:2.757369e-02):5.753897e-01,((69:4.272168e-01,68:1.913183e-01):3.555518e-02,(70:2.334337e-01,67:3.089117e-01):2.079320e-01):1.050360e+00):5.884561e-01,(3:4.444300e-01,((4:3.316061e-02,5:9.835373e-02):5.961676e-01,55:1.229806e+00):3.274870e-01):2.478874e-01):3.987512e-01,((((((48:2.990648e-01,45:2.065345e-01):3.858936e-01,((46:1.786454e-01,47:2.962354e-01):2.246675e-01,53:9.769026e-01):5.378941e-01):2.340867e-01,49:1.316262e+00):7.986394e-01,((38:1.365497e-01,(41:1.537453e-01,(42:2.836287e-01,35:3.493509e-01):5.688445e-02):1.303528e-01):8.736943e-01,(25:6.788809e-01,(36:4.271946e-01,37:5.369412e-01):2.009100e-01):3.067660e-01):5.263799e-01):1.632485e-01,(8:8.378125e-01,6:4.340130e-01):8.487128e-01):8.549498e-02,(((18:1.108644e+00,(10:1.041688e+00,((19:9.482556e-01,17:4.834186e-01):5.361226e-01,((54:7.557418e-01,43:6.945640e-01):1.112616e-01,44:6.463134e-01):7.844525e-01):9.890400e-02):2.101243e-01):2.737433e-01,((11:8.809379e-01,(24:8.421810e-01,(20:2.799516e-01,(15:1.488889e-01,14:1.725422e-01):1.737897e-01):1.555997e-01):6.126047e-01):1.216478e-01,(((16:1.065218e+00,(61:4.522885e-01,60:5.542958e-01):6.433187e-01):4.621369e-01,(9:1.468584e-01,(13:2.733625e-01,21:1.041673e-01):5.926030e-02):8.354755e-01):6.361007e-01,(26:6.724469e-01,12:7.057036e-01):2.274819e-01):6.374707e-02):2.305776e-01):9.793941e-02,(((51:2.695482e-01,50:3.541436e-01):4.515090e-02,52:1.258464e-01):1.502947e+00,34:1.158956e+00):3.506155e-01):8.004384e-02):1.952172e-01):2.380916e-01):8.219063e-01):2.700387e-01):1.782923e-01,23:6.576163e-02):1.641002e-01,1:5.843817e-02);
   tree gen.6537500 = [&U] ((((((62:4.061905e-01,(((64:2.127310e-03,58:8.165751e-03):3.066488e-03,(57:1.917569e-02,56:2.314727e-02):5.723207e-02):2.281926e-01,((66:3.502946e-02,63:5.045972e-02):6.085838e-02,(59:5.313915e-02,65:2.211031e-01):1.225173e-01):5.816460e-01):3.232380e-01):1.088932e+00,(((((51:2.622692e-01,(50:5.054232e-01,52:2.736820e-01):7.802005e-03):1.462606e+00,34:1.080655e+00):2.272921e-01,((((18:7.730346e-01,((16:8.437449e-01,(61:5.045879e-01,60:4.202594e-01):6.553924e-01):7.198026e-01,((21:1.422461e-01,9:1.716208e-01):1.437034e-01,13:1.764517e-01):5.232909e-01):4.098276e-01):1.947434e-01,(10:1.251247e+00,(((43:4.772929e-01,54:8.234907e-01):9.160858e-02,44:6.190143e-01):7.513998e-01,(19:9.226394e-01,17:6.536163e-01):2.707266e-01):1.672738e-01):2.724818e-01):2.504182e-01,(12:1.097239e+00,26:5.886740e-01):2.530669e-01):1.880059e-01,((24:9.591841e-01,((14:2.460744e-01,15:1.462319e-01):6.818458e-02,20:2.517800e-01):1.284224e-01):7.022887e-01,11:1.126735e+00):2.957824e-01):1.197988e-01):1.167807e-01,((3:8.151721e-01,(55:1.061570e+00,(5:1.371448e-01,4:1.645899e-02):5.659289e-01):2.829870e-01):4.497660e-01,((33:4.651141e-02,(30:9.475344e-02,((31:7.485424e-02,(27:2.723657e-01,(32:8.809800e-03,28:6.195372e-03):1.003707e-01):3.405092e-02):3.763868e-02,29:6.630297e-02):4.159663e-02):2.027029e-04):1.249095e+00,((68:2.555267e-01,69:3.183468e-01):7.998958e-02,(67:1.957258e-01,70:2.119235e-01):9.414614e-02):7.726537e-01):9.920314e-01):1.875325e-01):8.091305e-02,((((41:2.458929e-01,(35:3.342836e-01,42:3.204534e-01):5.068810e-02):2.211371e-01,38:1.026302e-01):7.918933e-01,(25:4.951953e-01,(36:4.204345e-01,37:5.565584e-01):3.146855e-01):4.539307e-01):3.653936e-01,((8:6.353907e-01,6:8.777203e-01):1.005103e+00,((((47:3.760187e-01,46:6.610069e-02):3.688771e-01,53:7.813088e-01):2.853802e-01,(45:2.368220e-01,48:3.650540e-01):4.663164e-01):1.321341e-01,49:1.323605e+00):9.384052e-01):1.821970e-01):1.958506e-01):2.218234e-01):7.909941e-01,(40:2.504773e-01,(2:1.237785e-02,39:3.378086e-02):2.666918e-01):3.780642e-01):5.569556e-01,7:6.156330e-01):2.070321e-01,23:4.939532e-02):6.554887e-02,22:5.149064e-02,1:6.924918e-02);
   tree gen.6538000 = [&U] ((((((62:7.211010e-01,((((57:1.832269e-02,56:2.343807e-02):4.309198e-02,64:5.185860e-03):3.345876e-03,58:7.223764e-03):2.021244e-01,((66:3.102777e-02,63:4.469531e-02):1.546130e-01,(59:4.706865e-02,65:1.958448e-01):4.371783e-02):6.309785e-01):1.360289e-01):6.349917e-01,((((((51:2.428415e-01,50:1.876586e-01):6.541735e-02,52:2.514787e-01):1.295522e+00,34:9.572035e-01):4.059508e-01,((8:5.890171e-01,6:7.774515e-01):8.538205e-01,(((((47:3.330632e-01,46:5.854949e-02):3.838904e-01,53:6.920539e-01):2.527790e-01,(45:1.486302e-01,48:3.233510e-01):4.130455e-01):2.355159e-01,49:1.172399e+00):8.312039e-01,(((41:2.178027e-01,(35:2.960958e-01,42:1.804806e-01):4.489760e-02):1.958749e-01,38:2.002205e-01):7.014291e-01,(25:4.386253e-01,(36:3.724050e-01,37:7.225528e-01):2.787365e-01):1.723780e-01):3.362339e-01):2.696019e-01):1.766948e-01):1.011748e-01,((3:7.220487e-01,(55:9.402988e-01,(5:1.214777e-01,4:4.933013e-02):5.012784e-01):2.506592e-01):1.382093e-01,((30:2.383063e-02,((((27:2.412513e-01,31:6.650801e-02):8.796020e-03,(32:1.177591e-02,28:1.093225e-02):4.893119e-02):3.939009e-02,29:5.872867e-02):3.618135e-02,33:4.476545e-02):7.599043e-03):1.106401e+00,((68:2.105170e-01,69:2.819796e-01):1.928620e-01,(67:1.733665e-01,70:1.877138e-01):8.339109e-02):6.691159e-01):8.787039e-01):2.800783e-01):1.012458e-01,((((18:6.847248e-01,((16:7.473573e-01,(61:4.469449e-01,60:3.722499e-01):5.805218e-01):6.375739e-01,((21:1.259962e-01,9:1.635963e-01):1.071964e-01,13:1.562943e-01):4.635113e-01):3.630098e-01):1.669098e-01,((10:1.108307e+00,((43:4.227681e-01,54:7.294170e-01):8.114342e-02,44:5.482995e-01):6.814761e-01):8.005225e-02,(19:8.172392e-01,17:5.789487e-01):2.397994e-01):2.448490e-01):2.106458e-01,(12:1.257066e+00,26:9.312991e-01):1.086643e-01):9.571483e-02,(((24:7.814284e-01,(14:1.573979e-01,15:1.295267e-01):6.329756e-02):1.452597e-01,20:2.295567e-01):4.413743e-01,11:9.980197e-01):1.961892e-01):2.345109e-01):1.160524e-01):7.006327e-01,(40:3.163272e-01,(2:3.829798e-02,39:2.992181e-02):2.362255e-01):3.348750e-01):4.255932e-01,7:5.453045e-01):1.833812e-01,23:4.375251e-02):8.030771e-02,22:4.560847e-02,1:6.133831e-02);
   tree gen.6538500 = [&U] ((((((62:8.336922e-01,(((57:1.896657e-02,56:3.201824e-02):4.321930e-02,(64:5.368097e-03,58:9.949968e-04):3.463453e-03):1.813240e-01,((66:3.211812e-02,63:5.262530e-02):1.592727e-01,(59:4.872270e-02,65:1.986219e-01):1.374656e-02):5.502624e-01):3.151313e-01):6.573060e-01,(((((51:3.128090e-01,52:2.603159e-01):2.126810e-02,50:1.942531e-01):1.341048e+00,34:9.908407e-01):4.202163e-01,((((((47:3.447674e-01,46:9.541339e-02):2.881950e-01,53:7.163734e-01):2.616620e-01,(45:1.688645e-01,48:3.347139e-01):5.345883e-01):2.437921e-01,49:1.213599e+00):8.604133e-01,(((41:2.254565e-01,(35:2.781202e-01,42:1.868229e-01):9.549043e-02):2.027581e-01,38:1.132287e-01):7.260781e-01,(25:4.540391e-01,(36:3.854917e-01,37:7.479441e-01):1.483890e-01):3.551104e-01):3.779245e-01):4.084420e-02,(8:6.097158e-01,6:8.047720e-01):7.118881e-01):1.094883e-01):2.380390e-01,(((3:6.933516e-01,(55:9.733420e-01,(5:1.130654e-01,4:5.106364e-02):5.188939e-01):5.412917e-01):2.814832e-01,(((((32:1.255873e-02,28:1.131642e-02):4.686292e-02,27:2.497291e-01):9.113250e-03,31:8.072462e-02):4.067967e-02,(29:6.391217e-02,(30:2.466806e-02,33:4.069146e-02):5.929826e-02):1.064218e-02):6.406143e-01,((68:2.179148e-01,69:2.259084e-01):1.496992e-01,(67:1.213642e-01,70:1.943103e-01):8.632155e-02):8.422660e-01):8.441849e-01):2.899206e-01,(((18:7.087868e-01,((16:7.736203e-01,(61:4.626511e-01,60:3.853312e-01):6.009220e-01):6.599790e-01,((21:1.785332e-01,9:1.562526e-01):2.277072e-01,13:1.617866e-01):4.797996e-01):3.757664e-01):1.727752e-01,((10:1.147254e+00,((43:5.161763e-01,54:7.550495e-01):2.303876e-01,44:6.292030e-01):5.836880e-01):1.574107e-01,(19:8.459579e-01,17:5.992936e-01):2.482263e-01):1.778110e-01):2.180481e-01,(((24:8.981796e-01,(20:2.376236e-01,(14:1.600543e-01,15:1.164223e-01):7.081649e-02):9.133717e-02):4.568847e-01,11:1.033091e+00):1.554104e-01,(12:1.342002e+00,26:9.640260e-01):1.072192e-01):1.321510e-01):2.674766e-01):2.865935e-02):6.366280e-01):6.516207e-01,(40:2.182678e-01,(2:3.964381e-02,39:1.397985e-02):2.874252e-01):2.968188e-01):4.609860e-01,7:6.009291e-01):1.765569e-01,23:4.529002e-02):8.312981e-02,22:4.721120e-02,1:6.349380e-02);
   tree gen.6539000 = [&U] (22:8.498749e-02,(23:5.596921e-02,(7:6.762897e-01,(((2:9.424872e-03,39:1.806483e-02):4.856195e-01,40:1.444390e-01):3.827537e-01,((((((58:1.832925e-04,64:2.744879e-03):2.093410e-03,(56:1.585637e-02,57:3.346542e-02):2.466595e-02):3.727727e-01,((65:1.569951e-01,59:5.723290e-02):5.881663e-02,(63:6.037194e-02,66:5.060774e-02):8.223172e-02):2.999166e-01):2.759760e-01,62:6.348545e-01):1.117126e+00,((6:4.106444e-01,8:6.335878e-01):9.387478e-01,((((49:8.797281e-01,((48:1.944612e-01,45:2.635669e-01):5.202713e-01,((46:1.873980e-01,47:1.441464e-01):3.770740e-01,53:5.850315e-01):2.833414e-01):1.382503e-01):4.934176e-01,(34:6.610755e-01,((51:4.223646e-01,52:1.928211e-01):1.439264e-02,50:3.528375e-01):2.203888e+00):4.018152e-01):1.649686e-01,((11:8.026964e-01,(24:7.202047e-01,(20:3.243152e-01,(15:1.165025e-01,14:9.674845e-02):5.551707e-02):1.522734e-01):4.581768e-01):2.946048e-01,((18:1.390699e+00,((((21:1.001983e-01,9:1.073436e-01):1.446128e-01,13:9.096184e-02):7.899598e-01,((60:4.240128e-01,61:3.563557e-01):6.092576e-01,16:6.332277e-01):4.779529e-01):3.974162e-01,(26:7.555974e-01,12:1.128636e+00):1.297645e-01):8.465089e-03):1.219071e-01,((((43:8.678680e-01,44:5.951061e-01):2.757389e-01,54:8.146702e-01):5.985783e-01,10:7.519851e-01):1.265883e-01,(19:7.369542e-01,17:7.399449e-01):4.107809e-01):2.981315e-01):2.605772e-01):1.904346e-01):3.261290e-01,((25:6.570154e-01,(36:4.625841e-01,37:7.258673e-01):1.049899e-01):4.690030e-01,((41:3.446313e-01,(35:3.350833e-01,42:2.996264e-01):1.199628e-01):2.026875e-01,38:7.293406e-02):6.396229e-01):3.743606e-01):6.594286e-02):2.194428e-01):6.702660e-02,((((((31:6.914333e-02,((28:3.296567e-03,32:1.034784e-02):5.118340e-02,27:1.633873e-01):3.928229e-02):6.514105e-02,29:4.087681e-02):1.230813e-02,33:6.702373e-02):8.588486e-03,30:2.794761e-02):4.905020e-01,((69:3.240046e-01,68:1.404443e-01):9.916708e-02,(70:1.851825e-01,67:1.659460e-01):2.123515e-01):1.062693e+00):8.664166e-01,(((4:3.372119e-02,5:8.324943e-02):7.381357e-01,55:8.571959e-01):5.200799e-01,3:4.357501e-01):2.985408e-01):3.469769e-01):7.884731e-01):3.274183e-01):2.159453e-01):9.710414e-02,1:6.459412e-02);
   tree gen.6539500 = [&U] (((7:3.990904e-01,((((((59:5.306092e-02,65:1.487078e-01):5.140256e-02,(63:5.345785e-02,66:2.434137e-02):5.588445e-02):4.036794e-01,((57:1.164710e-02,56:3.056441e-02):1.046999e-02,(58:3.997952e-03,64:7.159949e-03):1.144419e-02):2.318743e-01):3.253459e-01,62:7.628537e-01):8.301114e-01,((((((15:5.942728e-02,14:2.547451e-01):1.733833e-01,20:3.314853e-01):1.163897e-01,24:5.784056e-01):6.113286e-01,((12:1.152212e+00,26:7.592096e-01):2.867680e-01,(11:1.001108e+00,(((((43:7.064167e-01,44:6.092989e-01):2.435822e-01,54:2.813074e-01):6.766067e-01,(19:8.405896e-01,17:5.467614e-01):4.855053e-01):1.992012e-01,10:1.187873e+00):2.453967e-01,(((16:6.251675e-01,(60:5.009113e-01,61:2.575060e-01):8.407663e-01):2.203066e-01,((9:1.751539e-01,21:6.983282e-02):9.369980e-02,13:1.114680e-01):4.496546e-01):4.835218e-01,18:7.765286e-01):1.235043e-01):1.384251e-01):9.621914e-02):1.736320e-01):3.334764e-01,((34:1.008940e+00,(50:2.965989e-01,(51:3.087847e-01,52:1.918925e-01):5.014758e-03):9.593684e-01):1.381658e-01,((((45:1.699614e-01,48:3.193825e-01):4.330427e-01,((47:2.507384e-01,46:1.454891e-01):3.132946e-01,53:7.815002e-01):1.358188e-01):4.302528e-01,49:7.933445e-01):7.280691e-01,(((37:5.758545e-01,(25:7.544252e-01,36:4.367783e-01):8.136935e-02):1.444969e-01,(((42:2.801962e-01,35:2.385355e-01):2.696808e-01,41:1.624454e-01):2.275631e-01,38:1.068041e-01):8.663755e-01):2.815933e-01,(6:5.211887e-01,8:5.102221e-01):8.906938e-01):2.242995e-01):1.198168e-01):1.343768e-01):1.973042e-01,((3:7.508440e-01,((4:5.091422e-02,5:3.237899e-02):7.327850e-01,55:1.036722e+00):3.520648e-01):3.782195e-01,((29:1.416318e-02,(((32:1.392398e-03,28:4.063239e-03):9.542642e-02,(27:2.232158e-01,31:5.445565e-02):2.129408e-02):3.923209e-02,(30:3.645435e-02,33:5.724989e-02):3.532933e-02):9.593815e-03):1.740909e+00,((67:1.971800e-01,70:1.317413e-01):1.841317e-01,(69:4.365847e-01,68:2.625121e-01):1.491605e-01):7.762141e-01):3.855203e-01):2.852431e-01):3.019988e-01):6.099409e-01,((2:3.468643e-02,39:6.486269e-03):2.468440e-01,40:2.630533e-01):1.831546e-01):3.182181e-01):3.969608e-01,23:1.479461e-02):1.818073e-01,22:2.237305e-02,1:1.057706e-01);
   tree gen.6540000 = [&U] (((7:4.521484e-01,((((((59:9.482323e-02,65:2.462807e-01):5.823639e-02,(63:6.056492e-02,66:2.757749e-02):6.331413e-02):4.573475e-01,((57:2.063509e-02,56:3.462786e-02):8.403418e-03,(58:4.529468e-03,64:5.732333e-03):2.497969e-02):4.168841e-01):1.342504e-01,62:9.092998e-01):9.061621e-01,((((((15:6.732797e-02,14:2.886127e-01):1.964341e-01,20:3.735518e-01):1.215986e-01,24:6.553031e-01):4.572069e-01,(11:1.134203e+00,(((19:9.523436e-01,17:6.194518e-01):5.500519e-01,(((43:8.003328e-01,44:5.357054e-01):3.200280e-01,54:7.523509e-01):6.263026e-01,10:7.675698e-01):1.658182e-01):3.208368e-01,((((16:7.082817e-01,(60:5.675061e-01,61:2.917407e-01):7.684019e-01):6.967130e-01,((9:2.070960e-01,21:1.011700e-01):8.365863e-02,13:1.061482e-01):5.094350e-01):4.269874e-01,18:8.797659e-01):1.679557e-01,(12:1.286587e+00,26:8.601445e-01):3.354311e-01):8.373256e-02):1.090112e-01):1.576248e-01):3.778112e-01,(((34:1.143075e+00,((51:3.386130e-01,52:2.174041e-01):5.549279e-03,50:3.360309e-01):1.086914e+00):2.404021e-01,(((45:1.925573e-01,48:3.618435e-01):6.119994e-01,((47:2.840734e-01,46:1.648315e-01):3.009315e-01,53:8.853985e-01):1.532241e-01):2.747136e-01,49:8.988175e-01):9.354375e-01):1.339594e-01,((((37:7.593274e-01,36:4.948468e-01):1.767929e-01,25:6.545606e-01):3.817429e-02,(((42:3.174475e-01,35:3.288755e-01):3.055342e-01,41:1.840421e-01):5.694108e-01,38:2.343700e-02):9.815577e-01):2.372822e-01,(6:5.904793e-01,8:7.124175e-01):7.776653e-01):2.169117e-01):1.749624e-01):2.235353e-01,((3:8.506666e-01,((4:5.768312e-02,5:6.131659e-02):8.302067e-01,55:1.174551e+00):3.988709e-01):8.057535e-02,((29:1.604613e-02,((27:2.472210e-01,((32:2.700598e-02,28:1.222419e-03):1.015146e-01,31:6.169537e-02):1.154356e-02):4.296684e-02,(30:4.130086e-02,33:6.486111e-02):1.772149e-02):3.234474e-02):5.710796e-01,((67:2.152873e-01,70:1.492560e-01):1.298915e-01,(68:3.083394e-01,69:4.076957e-01):5.430025e-02):8.489456e-01):4.584125e-01):5.107172e-01):1.538668e-01):8.597775e-01,((2:3.929789e-02,39:6.248289e-03):2.796612e-01,40:2.980255e-01):1.761940e-01):6.046913e-01):4.303098e-01,23:9.597856e-03):2.059781e-01,22:4.963575e-02,1:6.267633e-02);
   tree gen.6540500 = [&U] (22:9.673952e-02,((7:5.538076e-01,(((2:3.821156e-02,39:2.135089e-02):2.779410e-01,40:2.433741e-01):4.010220e-01,((((((((46:1.690457e-01,47:2.780970e-01):4.134322e-01,53:7.253261e-01):4.402394e-01,(48:4.033821e-01,45:1.801405e-01):3.329326e-01):2.841790e-01,49:1.243133e+00):7.429802e-01,(((38:2.223696e-01,(41:2.643879e-01,(42:2.754143e-01,35:2.535768e-01):6.811088e-02):2.346440e-01):5.604326e-01,(25:6.295781e-01,(36:3.004273e-01,37:7.145719e-01):1.415903e-01):2.429253e-01):4.657361e-01,(8:7.263044e-01,6:4.214432e-01):1.034953e+00):1.593149e-02):2.056097e-01,((((10:9.899532e-01,(54:5.544668e-01,(44:5.500306e-01,43:7.007766e-01):2.424512e-01):9.051939e-01):6.421288e-02,(19:6.782873e-01,17:4.136655e-01):4.059319e-01):3.523643e-01,(((11:8.554244e-01,(24:5.849880e-01,(20:3.352861e-01,(15:9.883507e-02,14:1.622891e-01):1.641652e-01):2.118643e-01):5.335656e-01):1.469049e-01,(((21:7.247246e-02,(13:2.131372e-01,9:1.426051e-01):8.996579e-02):7.587086e-01,(16:6.879432e-01,(61:3.860212e-01,60:4.071541e-01):8.133587e-01):5.331348e-01):4.728397e-01,(26:8.831412e-01,12:1.108128e+00):1.251534e-01):1.876527e-01):2.095867e-01,18:1.246344e+00):5.541022e-03):1.966679e-01,(((51:2.148263e-01,50:2.870118e-01):9.482117e-02,52:2.080336e-01):1.532011e+00,34:1.064896e+00):4.109060e-01):3.032077e-01):3.603660e-01,((((((27:1.832705e-01,(28:4.716879e-03,32:9.081784e-06):1.333125e-01):1.894242e-03,31:1.228009e-01):2.515755e-02,(33:3.574551e-02,30:5.428624e-02):5.542746e-02):1.593152e-02,29:9.626062e-03):7.724937e-01,((70:2.546217e-01,67:2.256894e-01):1.134433e-01,(68:2.425108e-01,69:2.922052e-01):1.218982e-01):8.677886e-01):8.091288e-01,(3:2.736923e-01,((4:3.220022e-02,5:8.674998e-02):8.322430e-01,55:7.990262e-01):5.939935e-01):4.054831e-01):1.529066e-01):2.126192e-01,((((57:4.601877e-02,56:1.691238e-02):1.237898e-02,(58:2.372815e-03,64:8.124212e-03):1.652014e-02):3.942838e-01,((65:2.004340e-01,59:1.046880e-01):1.555709e-02,(66:6.110055e-02,63:5.745160e-02):1.063619e-01):4.270234e-01):4.114987e-01,62:5.600473e-01):5.312629e-01):8.893697e-01):2.343671e-01):2.837141e-01,23:7.400180e-02):2.298420e-01,1:7.877672e-02);
   tree gen.6541000 = [&U] (22:1.248767e-01,((7:7.357416e-01,(((39:9.955555e-03,2:6.028820e-02):2.060574e-01,40:4.185927e-01):3.163999e-01,(((((((70:3.702892e-01,67:1.962341e-01):1.322656e-01,69:3.149138e-01):2.250877e-03,68:5.679496e-02):7.567085e-01,(29:3.038667e-02,((31:1.134970e-01,(27:1.685788e-01,(28:5.424746e-03,32:1.582763e-03):8.112437e-02):2.655775e-02):7.521003e-02,(33:9.038328e-02,30:6.098419e-02):2.044768e-02):1.893229e-03):1.109112e+00):9.789082e-01,(((4:3.317059e-02,5:7.630639e-02):5.057552e-01,55:1.010026e+00):4.960570e-01,3:6.067889e-01):2.081440e-01):4.005507e-01,((((36:4.228931e-01,37:5.333953e-01):9.476017e-02,25:4.629236e-01):2.255548e-01,((41:2.309458e-01,(42:3.717499e-01,35:3.260064e-01):8.043920e-02):1.974324e-01,38:1.367925e-01):8.540468e-01):5.335565e-01,((((52:2.684639e-01,51:2.995958e-01):5.730686e-02,50:1.835193e-01):1.780468e+00,((34:7.658736e-01,(((48:3.363579e-01,45:2.686629e-01):4.328045e-01,(53:7.463442e-01,(47:1.678736e-01,46:1.669024e-01):4.061553e-01):3.013864e-01):4.072188e-01,49:1.117541e+00):8.892910e-01):2.364688e-01,((11:8.987597e-01,((24:8.031408e-01,(20:2.689051e-01,(14:1.543092e-01,15:1.599067e-01):9.259597e-02):1.635106e-01):8.785765e-01,(12:6.809127e-01,26:8.313983e-01):1.632778e-01):7.859786e-02):1.350756e-01,(((10:8.798591e-01,(43:7.174467e-01,(54:8.630514e-01,44:4.133633e-01):9.129895e-03):8.720433e-01):1.043148e-01,(17:6.099742e-01,19:7.058297e-01):1.311749e-01):3.671823e-01,(18:1.077249e+00,((13:9.900307e-02,(21:1.565307e-01,9:1.875652e-01):1.121565e-01):7.379381e-01,(16:1.004214e+00,(61:4.298997e-01,60:3.600911e-01):1.943190e-01):2.310563e-01):2.641526e-01):2.164343e-01):6.214003e-02):3.972151e-01):9.127455e-02):5.248118e-02,(8:7.553851e-01,6:3.417585e-01):1.107429e+00):8.338593e-02):2.224055e-01):2.586183e-01,(62:7.127428e-01,(((64:1.407884e-02,58:4.985836e-04):1.816685e-02,(57:1.906905e-02,56:2.782603e-02):2.308493e-02):4.396663e-01,((59:7.140747e-02,65:3.197411e-01):9.159443e-02,(66:4.849951e-02,63:4.990215e-02):1.217331e-01):1.767045e-01):2.244507e-01):8.937477e-01):6.436915e-01):3.928724e-01):6.893095e-02,23:5.755455e-02):2.331930e-01,1:4.238139e-02);
   tree gen.6541500 = [&U] (22:2.371668e-02,((7:7.170802e-01,(((39:7.910942e-03,2:2.652106e-02):2.565856e-01,40:4.079755e-01):2.865339e-01,(((((69:3.323279e-01,((70:3.914899e-01,67:1.912568e-01):1.106831e-01,68:7.682003e-02):1.996504e-02):6.544679e-01,((29:2.961594e-02,(33:9.111813e-02,30:5.943739e-02):4.308473e-02):1.934943e-03,(31:1.243396e-01,(27:1.643030e-01,(28:2.701917e-02,32:2.863008e-03):7.906673e-02):2.588414e-02):5.427954e-02):1.080981e+00):6.152751e-01,(((4:4.897067e-03,5:7.437094e-02):4.929272e-01,55:9.057850e-01):4.834749e-01,3:6.572961e-01):2.717123e-01):1.750592e-01,(((8:7.969759e-01,6:3.330902e-01):1.119869e+00,(((34:1.150879e+00,(((48:3.278265e-01,45:2.618486e-01):4.218268e-01,(53:7.274138e-01,(47:1.509501e-01,46:1.626691e-01):3.954308e-01):2.937420e-01):3.968901e-01,49:1.089196e+00):8.667350e-01):1.662553e-01,(((11:8.759635e-01,(24:7.827699e-01,(20:2.620845e-01,(14:1.503953e-01,15:1.558509e-01):9.024735e-02):1.247170e-01):6.476989e-01):7.810671e-02,(12:6.636420e-01,26:8.103106e-01):1.591365e-01):1.355982e-01,((18:1.049925e+00,((13:7.686192e-02,(21:1.594044e-01,9:1.881781e-01):1.093118e-01):7.192209e-01,(16:9.787430e-01,(61:3.391552e-01,60:3.509577e-01):2.992676e-01):2.251958e-01):2.574526e-01):1.953105e-01,((17:5.694038e-01,19:4.788721e-01):2.894094e-01,(10:8.575423e-01,(44:7.041262e-01,(43:6.739136e-01,54:7.492773e-01):1.641344e-01):5.382820e-01):3.583075e-01):3.674337e-01):6.056391e-02):3.597087e-01):1.248997e-01,(((36:4.121668e-01,37:5.198662e-01):1.348068e-01,25:4.511819e-01):2.198338e-01,((41:2.250880e-01,(42:3.623208e-01,35:3.177375e-01):7.839893e-02):1.924247e-01,38:1.333228e-01):8.323846e-01):5.200234e-01):8.677226e-02):4.938129e-02,((52:2.616546e-01,51:2.919968e-01):1.924206e-02,50:1.788645e-01):1.750151e+00):3.028934e-02):2.991232e-01,(62:6.946648e-01,(((64:1.551064e-02,58:2.400783e-04):4.420413e-02,(57:1.858538e-02,56:3.666604e-02):2.249941e-02):4.285146e-01,((59:6.959628e-02,65:3.116312e-01):8.309897e-02,(66:4.268743e-02,63:4.863643e-02):1.308012e-01):3.973311e-01):2.221266e-01):8.710786e-01):6.273649e-01):3.829075e-01):2.559158e-01,23:5.609473e-02):1.716650e-01,1:1.069987e-01);
   tree gen.6542000 = [&U] (22:1.003394e-01,((7:7.846385e-01,(((39:8.656256e-03,2:2.901969e-02):2.807593e-01,40:4.464121e-01):3.135291e-01,((((((70:1.795622e-01,67:2.092757e-01):1.407543e-01,(68:8.505568e-02,69:3.636375e-01):2.285081e-01):7.161273e-01,(((33:9.841148e-02,30:4.108436e-02):4.651826e-02,29:6.976022e-02):7.038230e-03,((31:7.378408e-02,27:1.874242e-01):2.255155e-02,(28:2.956473e-02,32:5.103260e-03):8.651585e-02):6.153111e-02):8.259345e-01):1.108051e+00,(((4:6.738667e-03,5:8.137766e-02):5.393673e-01,55:1.176086e+00):5.717853e-01,3:7.192220e-01):3.862018e-01):1.915521e-01,((8:8.720614e-01,6:4.425302e-01):1.120926e+00,(((34:1.222030e+00,((11:9.584907e-01,((24:8.565171e-01,(20:3.614765e-01,(14:1.645645e-01,15:1.705340e-01):9.874983e-02):9.353574e-02):7.087205e-01,(12:7.844470e-01,26:8.866525e-01):1.766216e-01):8.661489e-02):3.693310e-01,((18:1.148842e+00,((13:2.922095e-01,(21:8.802512e-02,9:2.059069e-01):1.196104e-01):6.294712e-01,(16:1.070953e+00,(61:4.330139e-01,60:3.840225e-01):6.107796e-01):2.464121e-01):3.464336e-01):2.176788e-01,((17:6.230491e-01,19:5.319049e-01):3.166756e-01,(10:1.220528e+00,(44:7.704641e-01,(43:6.926912e-01,54:8.198690e-01):1.023429e-01):5.710118e-01):3.664244e-01):4.020508e-01):6.187213e-02):2.638508e-01):8.769778e-03,((((48:3.199079e-01,45:2.865181e-01):4.837131e-01,(53:7.959457e-01,(47:1.651715e-01,46:1.779946e-01):4.326855e-01):3.214163e-01):4.532840e-01,49:1.010882e+00):5.241268e-01,(50:1.957158e-01,(51:3.195067e-01,52:2.468635e-01):1.154648e-01):1.920072e+00):2.798609e-01):3.096568e-01,(((36:4.509983e-01,37:5.688444e-01):1.475074e-01,25:4.936892e-01):2.405450e-01,((41:2.462943e-01,(42:2.842706e-01,35:3.476726e-01):8.578514e-02):2.105536e-01,38:1.458836e-01):9.108061e-01):3.122328e-01):9.387037e-02):2.246037e-02):2.371460e-01,(62:7.601113e-01,(((64:2.280216e-02,58:2.626968e-04):2.556006e-02,(57:4.869259e-02,56:4.012046e-02):2.511368e-02):2.870667e-01,((59:7.615316e-02,65:2.441055e-01):2.690413e-02,(66:4.670914e-02,63:5.321861e-02):1.431244e-01):4.347648e-01):2.430539e-01):9.531456e-01):6.864708e-01):4.189824e-01):2.800264e-01,23:9.794105e-02):1.899513e-01,1:2.313198e-02);
   tree gen.6542500 = [&U] ((23:4.605145e-02,(((40:1.547408e-01,(39:3.814013e-02,2:2.157146e-02):3.488550e-01):6.454169e-01,((((((5:1.261530e-01,4:8.002200e-05):8.738091e-01,55:1.169841e+00):1.390873e-01,3:8.081113e-01):3.145826e-01,(((67:2.035744e-01,70:3.137736e-01):1.042737e-01,(68:1.309670e-01,69:4.153586e-01):1.631516e-01):7.124460e-01,((30:5.754943e-02,(((28:9.952004e-04,32:3.967100e-03):7.469019e-02,(31:1.190848e-01,27:2.312121e-01):1.376839e-02):3.103745e-02,29:2.778416e-02):3.214354e-02):4.952313e-02,33:2.437115e-02):7.970325e-01):8.190831e-01):2.900981e-01,((((((45:2.178602e-01,48:4.088908e-01):4.681450e-01,(53:8.224203e-01,(46:1.666210e-01,47:3.639255e-01):4.995043e-01):1.730217e-01):2.973865e-01,49:6.404055e-01):9.425002e-01,((25:4.134152e-01,(36:6.118064e-01,37:6.762366e-01):2.271504e-01):2.737938e-01,(38:1.712411e-01,((42:3.493656e-01,35:2.419716e-01):1.077663e-01,41:2.917627e-01):1.965375e-01):6.086610e-01):6.432906e-01):2.187375e-02,(8:6.480942e-01,6:4.392917e-01):9.412987e-01):2.665439e-01,((((51:3.097307e-01,50:2.416104e-01):4.615724e-02,52:2.364741e-01):1.909124e+00,34:9.828244e-01):5.773101e-01,(((((17:6.054198e-01,19:7.956214e-01):3.589309e-01,(44:8.216696e-01,(43:5.897988e-01,54:7.624700e-01):1.942249e-01):6.949817e-01):2.892896e-01,10:1.243880e+00):5.022981e-01,((((61:5.617195e-01,60:5.035073e-01):5.211187e-01,16:7.851417e-01):8.786650e-01,((9:2.560161e-01,21:1.157257e-01):1.689397e-01,13:1.801465e-01):8.124555e-01):2.869711e-01,18:8.992385e-01):1.849982e-03):1.030938e-01,(((24:1.055108e+00,(20:4.113304e-01,(14:2.312446e-01,15:5.559503e-02):1.196524e-01):1.110525e-01):9.209377e-01,11:1.021477e+00):9.174022e-02,(26:1.299842e+00,12:7.325396e-01):2.327736e-01):4.068519e-01):2.083791e-01):2.377362e-01):3.476899e-01):1.805087e-01,(62:5.113243e-01,(((59:7.366172e-02,65:2.229582e-01):9.445538e-02,(66:3.735102e-02,63:6.893796e-02):1.144212e-01):3.358175e-01,((64:1.778314e-02,(56:1.482071e-02,57:3.467382e-02):1.919929e-02):9.329382e-03,58:9.414315e-04):5.328803e-01):3.199158e-01):9.297477e-01):8.825346e-01):2.697272e-01,7:5.458035e-01):1.755810e-01):1.243582e-01,22:4.773049e-02,1:4.084346e-02);
   tree gen.6543000 = [&U] (22:2.310849e-02,((7:5.929951e-01,(((39:1.438320e-02,2:4.634564e-02):2.678145e-01,40:4.253172e-01):2.849902e-01,((((((70:1.710771e-01,67:1.921034e-01):9.742466e-02,(68:2.260535e-01,69:3.464540e-01):1.115770e-01):6.794446e-01,((33:7.245940e-02,30:8.685247e-02):1.555419e-02,(29:6.776381e-02,(((28:3.593773e-02,32:7.836948e-03):8.528618e-02,27:1.785676e-01):1.087606e-02,31:5.305381e-02):5.862349e-02):3.227071e-02):8.151209e-01):9.835584e-01,(((4:8.788411e-03,5:7.753220e-02):5.138798e-01,55:1.120511e+00):4.627980e-01,3:7.096293e-01):2.070946e-01):2.129795e-01,(((((((48:3.047909e-01,45:2.446961e-01):4.753546e-01,(53:8.652539e-01,(47:1.251934e-01,46:2.968500e-01):1.998207e-01):2.390260e-01):3.905784e-01,49:7.903718e-01):7.806922e-01,34:1.215188e+00):4.161167e-02,((50:2.175764e-01,51:2.952436e-01):1.750928e-02,52:2.340296e-01):1.426957e+00):2.018046e-01,((24:8.160428e-01,(20:2.560939e-01,(14:1.567881e-01,15:7.480100e-02):2.814787e-01):2.012849e-01):6.752303e-01,((((12:7.473784e-01,26:8.447542e-01):4.268912e-01,(18:1.094554e+00,((13:1.316638e-01,(21:1.452491e-01,9:1.961769e-01):9.886272e-02):5.939909e-01,(16:1.020346e+00,(61:4.125521e-01,60:5.417907e-01):5.040909e-01):4.616386e-01):1.363675e-01):2.531389e-01):2.960925e-02,((17:5.936073e-01,19:7.151127e-01):2.758348e-01,(10:1.162853e+00,((44:7.087195e-01,54:7.811265e-01):2.339850e-02,43:6.376059e-01):5.440290e-01):2.142637e-01):1.214592e-01):1.883862e-01,11:9.131977e-01):1.158218e-01):1.922023e-01):1.897534e-01,((8:8.308526e-01,6:4.216187e-01):1.067957e+00,(((36:5.007090e-01,37:4.689532e-01):2.442537e-01,25:4.945776e-01):3.935629e-01,((41:1.717806e-01,(42:2.708376e-01,35:3.270898e-01):1.787709e-01):2.375926e-01,38:1.343091e-01):6.580138e-01):3.676270e-01):7.238783e-02):2.246434e-02):2.259398e-01,(62:7.241926e-01,(((64:4.390620e-03,58:2.327407e-04):3.315458e-02,(57:4.639165e-02,56:1.928952e-02):2.210621e-02):4.040537e-01,((59:6.241052e-02,65:2.487391e-01):1.953544e-02,(66:6.033186e-02,63:1.159966e-01):7.092113e-02):4.168334e-01):2.714016e-01):6.900209e-01):6.540320e-01):4.259120e-01):3.596435e-01,23:7.296449e-02):1.347778e-01,1:8.489721e-02);
   tree gen.6543500 = [&U] (((7:5.996122e-01,(((2:5.071331e-02,39:8.225259e-02):2.886206e-01,40:2.639681e-01):3.883948e-01,(((((((25:6.413488e-01,(36:5.446654e-01,37:4.431432e-01):6.464319e-02):2.578358e-01,(38:5.275966e-02,(41:2.487846e-01,(42:2.980645e-01,35:2.647273e-01):8.257246e-02):2.427246e-01):6.219992e-01):6.226734e-01,(((69:2.452740e-01,((67:1.631658e-01,70:2.632383e-01):5.663088e-02,68:9.309363e-02):5.929686e-02):1.191450e+00,((30:6.931759e-02,33:4.179266e-02):6.589191e-02,(29:3.608511e-02,((27:1.692377e-01,(28:4.276855e-03,32:3.199452e-04):4.339771e-02):2.870935e-02,31:4.203455e-02):4.186342e-02):1.122672e-03):4.916407e-01):7.772666e-01,(3:6.030185e-01,((4:5.562329e-02,5:7.980533e-02):4.134466e-01,55:1.391944e+00):3.684364e-01):6.805819e-02):5.254832e-01):1.243245e-01,(8:7.455867e-01,6:5.506429e-01):6.902792e-01):1.030949e-01,(((20:3.364008e-01,(14:1.554870e-01,15:1.237439e-01):6.397408e-02):1.724228e-01,24:6.211709e-01):7.787974e-01,((49:1.100576e+00,((45:2.011695e-01,48:3.159093e-01):4.038752e-01,(53:8.294841e-01,(46:1.752424e-01,47:2.105836e-01):5.118493e-01):3.139613e-01):1.789178e-01):1.011220e+00,(34:1.309041e+00,(11:1.231905e+00,((18:1.175080e+00,(((54:9.950800e-01,43:5.666994e-01):2.546422e-01,44:5.706161e-01):8.750360e-01,(10:1.274900e+00,(17:3.965379e-01,19:7.467427e-01):3.227394e-01):2.080923e-02):6.629339e-01):5.841864e-02,((26:7.607406e-01,12:6.178970e-01):2.366723e-01,((13:1.698493e-01,(21:1.098479e-01,9:2.072938e-01):1.541539e-01):3.306298e-01,((60:7.023555e-01,61:3.943266e-01):4.053860e-01,16:8.922334e-01):6.499875e-01):3.159445e-01):1.426080e-01):5.556514e-02):8.063037e-02):1.015373e-01):8.115282e-02):1.655643e-02):4.292258e-01,(52:1.504903e-01,(51:3.047468e-01,50:2.757529e-01):1.486817e-01):1.596632e+00):2.564099e-01,((((56:3.109952e-02,57:4.270819e-02):1.746707e-02,(58:5.074590e-03,64:3.928705e-03):3.357741e-02):3.862018e-01,((59:6.199471e-02,65:1.916213e-01):3.268680e-02,(63:1.046304e-01,66:3.452906e-02):5.307015e-02):3.643938e-01):4.518815e-01,62:5.152629e-01):7.760352e-01):9.364711e-01):2.070269e-01):2.974533e-01,23:8.062514e-02):6.774614e-02,22:5.944115e-02,1:4.982349e-02);
   tree gen.6544000 = [&U] (((7:8.099870e-01,(((2:5.167215e-02,39:8.933513e-03):2.843023e-01,40:2.218163e-01):3.748824e-01,(((((49:1.121384e+00,((45:2.237916e-01,48:2.653535e-01):4.400445e-01,(53:8.451672e-01,(46:1.785557e-01,47:2.145651e-01):4.731900e-01):3.198974e-01):1.823007e-01):1.089362e+00,(((20:2.975762e-01,(14:1.584268e-01,15:1.141203e-01):1.261641e-01):1.756829e-01,24:6.329155e-01):6.393160e-01,(52:1.533357e-01,(51:3.105087e-01,50:2.631833e-01):1.278859e-01):1.689361e+00):8.831067e-02):6.932510e-02,(34:1.333791e+00,(11:1.255196e+00,((18:1.197298e+00,(((17:4.040353e-01,19:7.608614e-01):3.288415e-01,10:1.299004e+00):2.123021e-02,(43:7.166555e-01,(54:1.013894e+00,44:6.043532e-01):8.643119e-02):9.624981e-01):4.706349e-01):6.108794e-02,((26:7.751240e-01,12:1.082599e+00):3.162554e-01,((13:2.316536e-01,(21:1.444314e-01,9:2.112131e-01):1.520440e-01):3.368811e-01,((60:7.156350e-01,61:4.017822e-01):4.130506e-01,16:9.091029e-01):5.651595e-01):6.171473e-01):9.169454e-02):2.340570e-01):1.265939e-01):5.087977e-03):4.920002e-01,((((25:6.534748e-01,(36:4.281475e-01,37:6.695111e-01):2.132895e-01):1.871845e-01,(38:1.317326e-01,(41:2.534884e-01,(42:3.037001e-01,35:2.697326e-01):8.413366e-02):2.473138e-01):5.261755e-01):6.344463e-01,(8:7.861295e-01,6:5.610539e-01):6.958521e-01):2.104038e-01,((((67:7.690362e-02,70:2.910274e-01):1.007172e-01,(69:2.433628e-01,68:9.485376e-02):5.826164e-02):1.213977e+00,((29:3.676738e-02,((27:1.724375e-01,(28:2.621387e-02,32:3.259944e-04):4.421823e-02):1.670687e-02,31:4.282930e-02):1.998220e-02):1.178289e-02,(30:1.016373e-01,33:9.774812e-02):1.867189e-02):1.038020e+00):5.373447e-01,(3:6.144199e-01,((4:4.363854e-02,5:8.131422e-02):4.212637e-01,55:1.418261e+00):3.754024e-01):1.392955e-01):2.181779e-01):7.943271e-02):2.612578e-01,((((56:2.299044e-02,57:4.351568e-02):2.689730e-02,(58:5.170536e-03,64:4.002985e-03):3.421226e-02):3.935038e-01,((59:6.490318e-02,65:1.952443e-01):5.734762e-02,(63:1.169741e-01,66:3.518190e-02):1.077118e-01):3.712835e-01):4.496487e-01,62:5.250050e-01):8.594601e-01):7.745377e-01):4.503925e-01):1.447739e-01,23:8.214952e-02):7.831181e-02,22:5.178528e-02,1:5.900482e-02);
   tree gen.6544500 = [&U] (((7:5.211803e-01,(((2:5.235120e-02,39:9.050913e-03):4.497113e-01,40:2.247313e-01):2.746599e-01,((((((52:1.553507e-01,(51:3.534750e-01,50:2.666419e-01):2.587003e-02):1.711562e+00,(((20:3.014868e-01,(14:1.605088e-01,15:1.156200e-01):1.278221e-01):2.616899e-01,24:6.412329e-01):6.477176e-01,(11:9.720631e-01,((18:1.213032e+00,((10:1.316075e+00,((44:6.404794e-01,43:6.927590e-01):9.082874e-02,54:9.885292e-01):7.466228e-01):2.150920e-02,(17:4.093449e-01,19:7.708603e-01):3.331630e-01):4.768197e-01):3.294881e-01,((26:7.853103e-01,12:1.096826e+00):3.204115e-01,((13:1.022458e-01,(21:7.510504e-02,9:2.139887e-01):1.146153e-01):3.515006e-01,((60:7.250395e-01,61:4.070622e-01):4.083777e-01,16:9.210498e-01):5.391831e-01):6.252575e-01):4.951040e-02):6.563112e-02):5.161244e-02):1.239256e-01):5.382135e-04,(34:1.351319e+00,(49:1.136121e+00,((45:2.267326e-01,48:3.441720e-01):4.458273e-01,(53:8.562739e-01,(46:1.809022e-01,47:2.173848e-01):5.686765e-01):3.147160e-01):3.018764e-01):8.225673e-01):5.749829e-02):3.189749e-01,(((25:6.620624e-01,(36:4.337739e-01,37:6.783094e-01):3.350409e-01):3.935059e-01,(38:1.921065e-01,(41:2.568196e-01,(42:3.076911e-01,35:2.805677e-01):1.014247e-01):2.761520e-01):5.330902e-01):4.400747e-01,(8:7.964604e-01,6:5.684270e-01):6.513886e-01):1.967532e-01):2.026666e-01,((((67:6.953253e-02,70:2.948519e-01):1.020408e-01,(69:2.465609e-01,68:9.610027e-02):5.902728e-02):1.229930e+00,((33:1.025568e-01,30:1.058969e-01):1.758477e-02,(29:3.776010e-02,(27:1.314000e-01,((28:2.616394e-02,32:3.302785e-04):4.443308e-02,31:4.339214e-02):3.216517e-03):2.092622e-02):1.770965e-02):1.047249e+00):5.444062e-01,(3:6.224942e-01,((4:8.407712e-02,5:5.768476e-02):4.267997e-01,55:1.436899e+00):2.907361e-01):2.873634e-01):2.210451e-01):2.610057e-01,(((58:5.238484e-03,((56:5.683760e-03,57:4.408754e-02):3.136039e-02,64:4.092916e-03):3.642934e-03):3.783140e-01,((59:1.386187e-01,65:1.978101e-01):2.125874e-02,(63:1.185113e-01,66:3.564424e-02):1.091273e-01):3.761627e-01):4.360224e-01,62:6.178774e-01):5.600893e-01):7.847163e-01):4.563113e-01):3.862091e-01,23:1.147878e-02):1.279655e-01,22:5.246582e-02,1:6.171349e-02);
   tree gen.6545000 = [&U] (22:6.727168e-02,((7:5.074518e-01,(((2:2.225915e-02,39:1.964975e-02):3.799491e-01,40:2.593893e-01):4.069556e-01,((((((((27:1.457198e-01,31:5.293630e-02):1.123218e-02,(28:1.975905e-04,32:2.001371e-02):4.183777e-02):1.067446e-01,29:3.166690e-02):4.992769e-02,(33:2.197397e-02,30:7.404211e-02):3.893665e-03):8.776680e-01,(((70:1.749997e-01,67:2.410396e-01):1.883608e-01,68:1.366874e-01):8.868701e-02,69:3.541563e-01):1.040208e+00):5.513467e-01,(3:4.851626e-01,((4:9.458401e-02,5:2.544142e-02):1.028174e+00,55:8.615827e-01):3.529991e-01):1.754761e-01):4.789203e-01,((((((46:2.404579e-01,47:2.157174e-01):4.428028e-01,53:8.472460e-01):1.870269e-01,(48:1.837844e-01,45:2.738344e-01):6.797091e-01):2.896420e-01,49:9.828345e-01):1.140380e+00,((8:7.553713e-01,6:4.843592e-01):7.419572e-01,((38:2.044835e-01,(41:1.900429e-01,(42:3.235699e-01,35:3.058504e-01):1.662922e-01):3.912215e-01):7.688123e-01,(25:7.491871e-01,(36:6.248836e-01,37:8.444703e-01):2.639155e-01):4.392735e-01):3.234608e-01):4.141198e-02):4.214677e-01,((34:1.248033e+00,(51:3.022280e-01,(52:2.989069e-01,50:2.985991e-01):4.714240e-02):1.334033e+00):2.670251e-01,((((18:1.340848e+00,(26:1.038371e+00,12:9.269054e-01):2.201583e-01):3.147065e-02,(((9:1.982248e-01,21:9.309899e-02):8.868769e-02,13:2.256713e-01):4.722584e-01,(16:1.241079e+00,(61:4.614023e-01,60:5.978776e-01):9.711001e-01):4.598279e-01):6.043439e-01):1.518030e-01,(((44:1.096163e+00,(54:8.173001e-01,43:6.839132e-01):9.610187e-02):4.945636e-01,10:1.295876e+00):1.844927e-01,(19:8.340976e-01,17:9.734019e-01):3.860188e-01):3.628655e-01):9.460890e-02,(11:1.162830e+00,(24:7.285167e-01,(20:4.652621e-01,(15:1.527427e-01,14:1.952967e-01):8.798933e-02):2.903010e-01):7.881768e-01):1.140194e-01):2.851971e-01):2.839729e-01):6.606223e-02):2.417235e-01,((((57:2.941629e-02,56:2.502292e-02):2.666841e-03,(58:1.539799e-03,64:3.514037e-03):1.264605e-02):3.193953e-01,((65:2.624224e-01,59:5.354158e-02):2.978289e-02,(66:1.221751e-01,63:5.312548e-02):1.866022e-01):2.423193e-01):1.092282e-01,62:8.117204e-01):1.011750e+00):7.730579e-01):3.918805e-01):1.748773e-01,23:1.475869e-01):7.006786e-02,1:5.186650e-02);
   tree gen.6545500 = [&U] ((23:6.875520e-02,(((40:2.147209e-01,(39:3.438582e-02,2:4.894588e-02):4.334900e-01):3.628117e-01,((((((5:6.430407e-02,4:5.140049e-02):7.827902e-01,55:1.134651e+00):4.155893e-01,3:6.358771e-01):1.945940e-01,(((67:8.254127e-02,70:2.037033e-01):1.439516e-01,(69:3.217169e-01,68:5.119834e-02):3.941934e-02):5.891286e-01,(((30:4.194385e-02,33:3.685917e-02):2.053113e-02,(31:1.015506e-01,(27:2.575035e-01,(28:1.091258e-02,32:8.415075e-03):4.641046e-02):6.343054e-02):5.458839e-02):1.078386e-02,29:5.834858e-02):1.001338e+00):8.714195e-01):3.169832e-01,(((((25:5.067843e-01,(36:5.572667e-01,37:5.295307e-01):3.423788e-01):1.373449e-01,(38:1.946235e-01,((42:3.086970e-01,35:2.276173e-01):9.423876e-02,41:1.748060e-01):2.015717e-01):1.120795e+00):3.231943e-01,(8:7.595435e-01,6:6.084371e-01):7.612507e-01):1.899912e-01,(((45:2.556648e-01,48:2.090731e-01):5.104042e-01,(53:6.952784e-01,(46:1.785984e-01,47:1.921962e-01):4.188012e-01):1.287556e-01):4.331312e-01,49:7.602462e-01):8.759407e-01):8.239790e-02,((((((((61:6.486674e-01,60:5.499751e-01):4.140826e-01,16:9.400153e-01):6.670679e-01,((9:1.445979e-01,21:1.574621e-01):1.189466e-01,13:1.661013e-01):8.398980e-01):4.202978e-01,(26:6.323267e-01,12:1.193708e+00):1.590768e-01):9.524494e-02,18:1.243725e+00):7.833167e-02,(((17:7.279935e-01,19:7.368392e-01):2.033552e-01,((44:7.076465e-01,43:6.428143e-01):9.331882e-02,54:6.471382e-01):7.772088e-01):1.589326e-01,10:8.582085e-01):3.644579e-01):1.433267e-01,((24:7.946270e-01,(20:3.626324e-01,(14:1.787979e-01,15:1.331376e-01):1.168522e-01):2.388782e-01):5.408486e-01,11:7.828661e-01):1.855290e-01):1.685688e-01,(((50:2.440163e-01,51:2.880962e-01):1.877345e-02,52:2.158432e-01):1.082084e+00,34:8.753410e-01):3.782922e-01):1.519173e-01):2.402329e-01):2.242199e-01,(62:6.124936e-01,(((59:9.530548e-02,65:1.899269e-01):1.925391e-02,(66:3.419310e-02,63:6.948918e-02):1.294032e-01):3.564421e-01,((64:1.448632e-03,58:1.137075e-02):5.380278e-02,(56:1.532232e-02,57:1.087943e-02):1.547156e-02):4.990255e-01):1.219423e-01):1.157518e+00):8.111927e-01):3.486698e-01,7:5.807795e-01):1.885940e-01):1.165318e-01,22:4.630916e-02,1:6.265791e-02);
   tree gen.6546000 = [&U] (((7:6.027223e-01,((((((59:5.367800e-02,65:1.989117e-01):7.782222e-02,(63:8.717173e-02,66:3.646065e-02):1.306273e-01):3.674575e-01,((58:2.232975e-02,64:6.043734e-03):2.077693e-02,(57:5.338467e-02,56:3.269694e-02):1.611519e-02):4.200677e-01):3.208502e-01,62:4.622349e-01):7.515797e-01,(((3:6.945446e-01,((4:1.338402e-02,5:1.146835e-01):5.431891e-01,55:8.192187e-01):4.989955e-01):1.073766e-01,(((((32:7.369356e-03,28:3.406822e-03):1.122002e-01,27:2.749512e-01):3.694278e-03,31:8.502283e-02):1.403492e-02,(29:6.540263e-02,(30:4.667226e-02,33:3.671638e-02):3.303127e-02):1.077902e-02):9.502598e-01,(68:1.782343e-01,((67:1.714660e-01,70:2.911264e-01):8.781830e-02,69:3.158019e-01):1.817277e-02):9.815330e-01):1.017748e+00):2.060057e-01,((6:5.955819e-01,8:7.719535e-01):1.149424e+00,(((((((15:1.300041e-01,14:1.936804e-01):1.900136e-01,20:3.031283e-01):1.925917e-01,24:6.252277e-01):8.733728e-01,(12:8.158649e-01,26:7.953334e-01):3.774199e-01):2.458444e-01,(11:1.024202e+00,(((19:7.688324e-01,17:7.437685e-01):2.711347e-01,(10:1.045988e+00,(43:8.377501e-01,(54:9.686260e-01,44:6.125605e-01):1.482242e-01):5.681258e-01):4.015492e-01):3.184185e-01,(((16:7.815412e-01,(60:4.745323e-01,61:5.394557e-01):5.428879e-01):4.435782e-01,((9:1.683307e-01,21:7.795763e-02):1.655113e-01,13:1.179972e-01):7.873892e-01):2.869953e-01,18:9.568858e-01):2.251419e-01):1.492104e-01):1.441948e-01):1.285631e-01,((((45:2.301958e-01,48:4.030197e-01):4.096870e-01,((47:3.385418e-01,46:7.535337e-02):4.462779e-01,53:1.086846e+00):2.475248e-01):2.863153e-01,49:9.837445e-01):5.355595e-01,(34:1.068007e+00,(50:1.935857e-01,(51:3.326009e-01,52:2.172672e-01):1.580483e-01):1.808602e+00):1.335914e-01):5.219365e-02):3.240787e-01,(((37:4.757966e-01,36:4.682220e-01):1.579179e-01,25:6.850122e-01):8.909266e-02,(((42:3.254307e-01,35:2.831290e-01):1.198335e-01,41:1.931694e-01):4.105056e-01,38:5.164887e-02):7.304291e-01):6.416432e-01):3.761959e-02):4.394191e-02):2.952926e-01):9.114857e-01,((2:3.335044e-02,39:2.830527e-02):3.625156e-01,40:2.303542e-01):3.007378e-01):3.163550e-01):2.664174e-01,23:2.541882e-02):2.150284e-01,22:5.302044e-02,1:4.246919e-02);
   tree gen.6546500 = [&U] (((7:4.784755e-01,(((2:2.465455e-02,39:2.303293e-02):2.682063e-01,40:2.116867e-01):2.434699e-01,((((((51:2.075761e-01,50:2.588327e-01):6.925912e-02,52:2.465081e-01):1.530656e+00,34:7.759997e-01):3.437630e-01,(((8:5.899946e-01,6:3.909218e-01):5.902086e-01,(((25:6.360099e-01,(36:5.902957e-01,37:5.717919e-01):6.749386e-02):2.593320e-01,(38:2.202319e-01,(41:3.267245e-01,(42:2.824794e-01,35:2.681227e-01):8.476889e-02):1.870918e-01):8.506729e-01):2.411177e-01,(49:1.029912e+00,((45:2.027121e-01,48:3.159710e-01):4.003516e-01,(53:7.861120e-01,(46:1.406690e-01,47:3.193263e-01):4.887761e-01):2.570146e-01):1.906234e-01):8.913398e-01):5.852296e-02):3.270247e-01,((((10:1.222731e+00,(17:5.786672e-01,19:7.956766e-01):1.581284e-01):3.550324e-01,(44:6.205227e-01,(54:8.571777e-01,43:7.240779e-01):1.062357e-01):7.045095e-01):5.115200e-01,(18:9.577503e-01,((13:9.455441e-02,(21:8.614579e-02,9:1.964548e-01):8.243192e-02):3.101508e-01,((60:5.099340e-01,61:3.737081e-01):3.714876e-01,16:8.455803e-01):6.501880e-01):3.395462e-01):1.166707e-01):7.168950e-02,((26:7.300993e-01,12:1.006953e+00):1.703067e-01,(((20:2.848435e-01,(14:1.843821e-01,15:1.157250e-01):2.046080e-01):1.737157e-01,24:6.656502e-01):3.189843e-01,11:8.965974e-01):3.698218e-01):2.445239e-01):2.590022e-01):2.742386e-02):1.297262e-01,(((((67:1.469687e-01,70:2.706922e-01):2.878948e-01,69:3.923794e-01):6.042550e-03,68:1.640574e-01):1.271826e+00,((((28:2.060214e-02,32:8.716886e-04):1.792356e-01,31:9.224769e-02):1.272117e-02,27:3.248114e-01):2.944806e-02,((33:8.466158e-02,30:7.442405e-02):1.543545e-02,29:3.329464e-02):8.921241e-03):7.925937e-01):9.181304e-01,(3:6.335829e-01,((4:7.718796e-02,5:4.741653e-02):5.133906e-01,55:1.319162e+00):8.752140e-01):2.356152e-01):3.129470e-01):6.462448e-01,((((56:3.901352e-02,57:3.570590e-02):2.615402e-02,(58:3.581685e-03,64:4.892781e-03):1.685332e-02):3.473155e-01,((59:7.771016e-02,65:2.794645e-01):1.242667e-01,(63:1.052804e-01,66:3.272361e-02):9.132080e-02):5.234472e-01):1.704196e-01,62:6.169039e-01):5.134907e-01):1.073230e+00):4.833775e-01):2.158831e-01,23:1.148459e-01):1.565225e-01,22:1.065051e-01,1:6.390287e-02);
   tree gen.6547000 = [&U] (((7:8.208864e-01,((((((59:5.624594e-02,65:2.179363e-01):8.351308e-02,(63:9.134200e-02,66:2.068611e-02):1.370509e-01):3.850365e-01,((58:9.779104e-03,64:6.332864e-03):4.128011e-02,(57:3.352384e-02,56:3.215022e-02):2.119211e-02):4.309266e-01):4.896513e-01,62:4.843481e-01):9.908018e-01,((((((15:1.362235e-01,14:1.824648e-01):1.108440e-01,(20:3.139405e-01,24:7.546318e-01):7.925402e-03):1.110153e+00,(((((16:8.189299e-01,(60:4.858093e-01,61:5.652631e-01):5.458945e-01):5.794426e-01,((9:2.195466e-01,21:1.577162e-01):1.421501e-01,13:1.236422e-01):7.210003e-01):4.588878e-01,11:1.088447e+00):1.877000e-02,(((19:8.056131e-01,17:7.793502e-01):2.841057e-01,(10:1.096028e+00,((44:6.076342e-01,54:9.552573e-01):5.182518e-02,43:8.778278e-01):1.368523e+00):2.263486e-02):3.371984e-01,18:9.625963e-01):2.660113e-01):9.951798e-02,(12:7.308543e-01,26:8.333819e-01):1.960500e-01):2.020636e-01):2.278248e-01,((((45:2.412083e-01,48:2.750037e-01):4.517213e-01,((47:3.547375e-01,46:8.285684e-02):4.676277e-01,53:1.138841e+00):3.895328e-01):4.185703e-01,49:1.444944e+00):8.991555e-01,(34:8.778865e-01,(50:2.028468e-01,(51:3.872019e-01,52:2.083942e-01):9.324785e-02):1.895125e+00):2.290076e-01):3.368458e-02):1.022963e-01,(((37:4.985586e-01,36:4.906216e-01):1.654727e-01,25:7.712036e-01):3.829205e-01,(((42:3.409992e-01,35:2.966738e-01):1.255663e-01,41:1.508683e-01):4.281559e-01,38:1.822794e-01):6.600409e-01):2.838749e-01):3.488742e-01,((6:7.039040e-01,8:8.088835e-01):1.190461e+00,((3:7.277714e-01,((4:2.743786e-02,5:1.201699e-01):7.903725e-01,55:1.013690e+00):5.228674e-01):3.287551e-01,((((31:2.006714e-01,((32:4.168983e-03,28:3.012171e-03):1.136340e-01,27:2.803103e-01):1.074686e-02):6.681113e-02,(30:6.483276e-02,33:6.764097e-02):1.870652e-02):2.049632e-02,29:4.244970e-02):9.644008e-01,((67:1.796689e-01,70:2.436659e-01):1.526018e-01,(68:1.618710e-01,69:5.770719e-01):9.688475e-02):1.073079e+00):1.621982e+00):2.983753e-01):7.104171e-02):3.630799e-01):9.259726e-01,((2:5.254030e-02,39:2.965938e-02):4.003986e-01,40:3.317172e-01):3.151250e-01):4.592465e-01):1.568697e-01,23:3.291747e-02):2.253153e-01,22:5.555692e-02,1:6.453372e-02);
   tree gen.6547500 = [&U] ((23:1.654544e-01,(((40:2.260352e-01,(39:2.747707e-02,2:1.484480e-02):4.641109e-01):3.553964e-01,((62:6.127704e-01,(((66:2.808933e-02,63:6.882205e-02):1.242349e-01,(59:5.889686e-02,65:2.181959e-01):8.489358e-02):3.811390e-01,((56:5.319576e-02,57:2.335254e-02):8.838883e-03,(64:6.130724e-03,58:1.679110e-02):5.271668e-03):4.714258e-01):2.966060e-01):1.097710e+00,(((((((25:6.434754e-01,36:4.591021e-01):1.796872e-01,37:5.322178e-01):3.841724e-01,(38:1.377163e-01,((42:3.613802e-01,35:2.396111e-01):7.793970e-02,41:2.195110e-01):2.375097e-01):6.313666e-01):2.191003e-01,(((45:3.342288e-01,48:2.182050e-01):3.564143e-01,(53:9.871509e-01,(46:1.905732e-01,47:2.584719e-01):4.468914e-01):2.485178e-01):1.932568e-01,49:6.641963e-01):1.090865e+00):1.936606e-02,(8:6.600463e-01,6:6.452379e-01):9.573674e-01):1.971622e-01,(((((17:6.462569e-01,19:7.756655e-01):4.063145e-01,(10:1.054369e+00,(44:7.178497e-01,(43:7.784868e-01,54:7.137020e-01):1.275426e-01):6.326528e-01):5.458109e-02):3.071429e-01,(((24:8.029033e-01,((14:2.165864e-01,15:1.044824e-01):4.993414e-02,20:3.591601e-01):3.827314e-02):9.630997e-01,11:8.241177e-01):6.838667e-02,((((61:4.014094e-01,60:5.546774e-01):7.989320e-01,16:9.895475e-01):3.777707e-01,((13:2.188519e-01,9:2.501659e-01):3.456953e-02,21:1.604622e-01):6.799097e-01):2.912642e-01,(26:5.765521e-01,12:1.256609e+00):7.293274e-02):2.298063e-01):2.608680e-01):1.836809e-01,18:1.225795e+00):3.146554e-01,((52:2.276147e-01,(51:2.665425e-01,50:2.489909e-01):6.796016e-02):1.256300e+00,34:9.081957e-01):2.973057e-01):1.093580e-01):1.900582e-01,((((5:7.113428e-02,4:4.740839e-03):5.145986e-01,55:7.325934e-01):4.374880e-01,3:7.310956e-01):4.715191e-01,(((69:6.908093e-01,(67:2.033111e-01,70:2.144370e-01):1.983865e-01):2.187506e-02,68:8.066753e-02):1.206930e+00,(29:1.319418e-02,((31:5.881361e-02,(27:3.062796e-01,(28:4.441581e-03,32:2.114854e-02):3.892439e-02):2.669812e-02):3.027571e-02,(33:3.974755e-02,30:7.897590e-02):2.796413e-02):3.065202e-02):1.350940e+00):7.718770e-01):3.008766e-01):4.193816e-02):1.130431e+00):3.012064e-01,7:4.811367e-01):2.596986e-01):1.241502e-01,22:6.523105e-02,1:1.096212e-01);
   tree gen.6548000 = [&U] (((7:6.770010e-01,((((((59:3.699161e-02,65:1.689537e-01):6.987413e-02,(63:7.990338e-02,66:8.389297e-02):9.864188e-02):3.635294e-01,((58:5.434665e-03,64:5.094723e-03):3.401839e-02,(57:2.167092e-02,56:3.615469e-02):1.149511e-02):3.525432e-01):1.536588e-01,62:6.329001e-01):2.820449e-01,(((6:5.076104e-01,8:6.671019e-01):9.793012e-01,((3:7.512743e-01,((4:5.117889e-02,5:7.116670e-02):5.857167e-01,55:1.150525e+00):4.312189e-01):3.509010e-01,(((((((32:2.459947e-03,28:1.589478e-02):7.123978e-02,27:2.311774e-01):1.360827e-02,31:1.359781e-01):2.940962e-02,29:6.873109e-02):3.943167e-02,30:5.440798e-02):1.182741e-02,33:6.528683e-02):7.843879e-01,((67:1.954262e-01,70:2.009560e-01):1.258537e-01,(68:1.334982e-01,69:3.568189e-01):5.398755e-02):9.494562e-01):4.941803e-01):2.426746e-01):3.614816e-02,(((((45:1.625029e-01,48:2.268009e-01):3.904493e-01,((47:2.925589e-01,46:8.592979e-02):3.856616e-01,53:7.574769e-01):1.754072e-01):2.594344e-01,49:1.191673e+00):7.415510e-01,((34:8.061994e-01,(50:1.672917e-01,(51:2.765203e-01,52:1.684293e-01):1.300066e-01):1.309452e+00):5.419105e-01,(((20:2.589128e-01,24:9.244044e-01):4.437084e-03,(15:1.103229e-01,14:1.504822e-01):8.850669e-02):9.432918e-01,((((18:7.938719e-01,((16:6.753874e-01,(60:3.718991e-01,61:4.661835e-01):4.287203e-01):4.778775e-01,((9:2.028761e-01,21:1.922292e-01):1.873986e-01,13:1.019701e-01):6.371029e-01):3.561729e-01):1.538163e-01,(12:1.004728e+00,26:7.316363e-01):1.603337e-01):1.003900e-01,((((43:6.654030e-01,54:7.410718e-01):4.080042e-02,44:5.209945e-01):9.780538e-01,(19:6.728417e-01,17:5.205751e-01):4.091055e-01):6.663840e-02,10:9.387007e-01):1.908567e-01):1.829196e-01,11:1.039647e+00):7.155130e-02):1.263074e-02):6.301777e-03):1.690595e-01,(((37:5.723940e-01,36:5.409656e-01):9.646571e-02,25:5.103833e-01):3.158020e-01,(((42:2.812287e-01,35:1.869679e-01):1.813003e-01,41:1.244240e-01):2.735400e-01,38:8.468225e-02):7.230621e-01):2.577292e-01):2.257284e-01):2.724168e-01):7.491224e-01,((2:4.333101e-02,39:2.409081e-02):3.302165e-01,40:2.735736e-01):2.598897e-01):3.787495e-01):1.293735e-01,23:2.526091e-02):1.858219e-01,22:4.581887e-02,1:5.322221e-02);
   tree gen.6548500 = [&U] (((7:7.418480e-01,((((((59:4.053488e-02,65:1.851370e-01):7.656708e-02,(63:8.755698e-02,66:9.192871e-02):1.080904e-01):3.983503e-01,((58:5.955228e-03,64:7.272018e-03):3.727687e-02,(57:2.374668e-02,56:1.740391e-02):4.339429e-02):3.863118e-01):1.683771e-01,62:6.935228e-01):5.917113e-01,(((6:5.562322e-01,8:7.310007e-01):1.073104e+00,((3:8.232356e-01,((4:5.608109e-02,5:4.462253e-02):6.418200e-01,55:8.203966e-01):4.725235e-01):3.845123e-01,(((((((32:2.695575e-03,28:6.223944e-03):7.680856e-02,27:2.645899e-01):2.100421e-03,31:1.469402e-01):3.222664e-02,29:7.531455e-02):1.687880e-02,30:5.551013e-02):2.420477e-02,33:4.000766e-02):5.907739e-01,((68:1.418228e-01,69:2.929615e-01):5.685528e-02,(67:2.141453e-01,70:2.202047e-01):1.343527e-01):9.935774e-01):6.125183e-01):4.782275e-01):1.775736e-01,((((((18:1.013440e+00,((16:7.400798e-01,(60:4.075217e-01,61:5.108372e-01):4.697856e-01):7.638472e-01,((9:2.470256e-01,21:2.106420e-01):1.636667e-01,13:1.117374e-01):6.981283e-01):3.902892e-01):2.672918e-01,(12:7.976561e-01,26:8.017165e-01):2.892078e-01):1.478951e-01,(((19:7.372903e-01,17:5.704387e-01):4.482920e-01,10:1.064839e+00):7.302141e-02,((43:7.291391e-01,44:7.081233e-01):2.619557e-01,54:8.093164e-01):1.071737e+00):1.003004e-01):2.022922e-01,(11:1.139231e+00,((24:1.012949e+00,(15:1.208902e-01,14:1.648963e-01):9.698436e-02):1.868003e-02,20:3.223240e-01):1.033646e+00):1.030598e-01):2.045676e-01,((34:8.834218e-01,((50:2.148998e-01,51:2.901437e-01):1.092316e-01,52:1.845624e-01):1.591828e+00):2.075940e-01,(((45:1.780683e-01,48:2.485252e-01):3.934447e-01,((47:3.142266e-01,46:9.416063e-02):4.226025e-01,53:8.300323e-01):3.448704e-01):1.272050e-01,49:1.305819e+00):8.125809e-01):2.984406e-03):1.651546e-01,(((37:6.272211e-01,36:5.927823e-01):1.420239e-01,25:5.592707e-01):3.296920e-01,(((42:3.081663e-01,35:2.814377e-01):1.986663e-01,41:1.363421e-01):2.997412e-01,38:9.279359e-02):6.473731e-01):3.420394e-01):1.245480e-01):2.985104e-01):5.213109e-01,((2:2.698641e-02,39:2.639836e-02):3.618465e-01,40:2.611884e-01):3.278580e-01):4.672629e-01):7.197115e-02,23:1.245876e-02):2.036210e-01,22:5.020766e-02,1:5.563217e-02);
   tree gen.6549000 = [&U] ((((((62:6.220856e-01,(((57:3.760580e-02,56:2.728168e-02):5.382786e-02,(64:1.327774e-03,58:1.263964e-02):4.125426e-03):2.853423e-01,((66:9.424204e-02,63:1.308495e-01):1.118785e-01,(59:5.087159e-02,65:2.333586e-01):1.122580e-01):2.452129e-01):2.349812e-01):8.709841e-01,(((((52:1.436367e-01,51:4.996924e-01):4.940377e-02,50:3.376219e-01):8.921447e-01,34:1.049228e+00):7.174241e-01,(((8:6.153573e-01,6:6.932080e-01):7.954571e-01,((49:1.277330e+00,(((47:2.235580e-01,46:1.444471e-01):2.653962e-01,53:7.970018e-01):5.257849e-01,(45:1.930622e-01,48:3.876261e-01):3.603527e-01):7.941665e-02):1.072599e+00,((((42:2.540866e-01,35:2.808026e-01):9.689241e-02,41:2.184909e-01):3.519143e-01,38:1.170189e-01):8.167368e-01,(25:6.367761e-01,(37:6.633982e-01,36:3.562922e-01):3.364018e-01):2.673116e-01):2.799791e-01):3.434678e-01):2.662355e-01,(((24:9.935157e-01,((14:2.331804e-01,15:1.171579e-01):5.064162e-02,20:3.648624e-01):7.898591e-02):8.687445e-01,11:8.778110e-01):1.643802e-01,((((16:1.038257e+00,(61:3.700061e-01,60:5.635634e-01):1.030986e+00):3.976494e-01,((21:1.371037e-01,9:1.273163e-01):1.050568e-01,13:1.650258e-01):2.675720e-01):7.249754e-01,(18:9.987216e-01,((19:9.785461e-01,17:4.951198e-01):4.126145e-01,(10:1.254691e+00,((43:1.061854e+00,44:4.367817e-01):4.020045e-01,54:5.865142e-01):6.903148e-01):8.337257e-02):3.269895e-01):2.198822e-02):1.758784e-01,(12:9.378039e-01,26:1.053940e+00):2.013020e-01):1.331359e-01):2.071083e-01):7.680049e-02):1.778781e-01,((3:4.855265e-01,(55:6.874111e-01,(5:6.084587e-02,4:5.988150e-02):8.748082e-01):2.705401e-01):3.929104e-01,(((((27:2.252186e-01,(32:2.274769e-03,28:8.773371e-03):5.623300e-02):4.162938e-02,31:6.736273e-02):3.263427e-02,29:9.278770e-02):9.424061e-03,(30:3.464442e-02,33:6.928589e-02):3.169200e-02):6.349915e-01,((68:2.622377e-01,69:1.922324e-01):6.179339e-02,(67:1.736182e-01,70:1.864425e-01):2.059713e-01):1.052244e+00):8.557378e-01):3.080787e-01):5.693403e-02):6.268016e-01,(40:1.694949e-01,(2:2.110242e-02,39:1.998555e-02):3.412518e-01):7.838806e-01):2.273426e-01,7:4.483843e-01):2.873787e-01,23:1.334905e-01):6.880552e-02,22:7.310052e-02,1:1.372508e-01);
   tree gen.6549500 = [&U] (((7:7.706872e-01,((((((59:4.211067e-02,65:1.923342e-01):1.219667e-01,(63:9.096073e-02,66:9.550242e-02):5.157231e-02):3.267001e-01,((58:2.479949e-03,64:4.274891e-03):1.318818e-02,(57:9.982336e-03,56:1.349343e-02):2.010136e-02):4.451218e-01):5.572337e-01,62:7.204834e-01):5.574146e-01,((6:5.972934e-01,8:7.594182e-01):9.311555e-01,((((3:8.552387e-01,((4:5.826123e-02,5:4.635722e-02):6.667706e-01,55:8.522893e-01):5.332133e-01):2.929357e-01,((30:3.269008e-03,(((31:1.526525e-01,((32:2.836398e-03,28:3.885232e-03):9.991600e-02,27:2.929294e-01):2.848588e-02):7.136138e-02,29:7.058080e-02):3.632531e-02,33:4.156295e-02):7.267450e-02):1.133836e+00,((68:1.964022e-01,69:5.769330e-01):9.587474e-02,(67:2.224701e-01,70:2.903157e-01):4.996004e-02):8.477903e-01):6.363298e-01):4.968184e-01,(((37:7.115041e-01,36:4.594766e-01):2.221967e-01,25:5.810123e-01):3.425087e-01,(((42:2.741230e-01,35:3.134960e-01):2.063894e-01,41:1.416423e-01):3.113936e-01,38:1.201989e-01):7.287695e-01):4.489395e-01):1.297413e-02,(((34:1.108863e+00,((51:2.425065e-01,50:2.232540e-01):1.092757e-01,52:7.620728e-02):1.940157e+00):2.162775e-01,((((15:8.328357e-02,14:2.840994e-01):1.007546e-01,24:1.064964e+00):9.512305e-02,20:3.259208e-01):1.049116e+00,(11:1.183518e+00,(((18:1.000142e+00,((16:9.831188e-01,(60:4.233640e-01,61:4.469450e-01):4.320087e-01):5.274271e-01,((9:2.566286e-01,21:1.522380e-01):1.749699e-01,13:1.160811e-01):5.850931e-01):3.496040e-01):2.353810e-01,((19:7.837133e-01,17:5.926144e-01):4.783119e-01,((54:8.045152e-01,(44:7.002892e-01,43:7.233318e-01):1.772197e-01):1.185866e+00,10:1.049028e+00):1.018868e-01):1.041995e-01):6.133127e-02,(12:8.414227e-01,26:8.328831e-01):2.952205e-01):1.988922e-01):1.732573e-01):2.146398e-01):1.267233e-01,(((45:1.849907e-01,48:2.581866e-01):2.672241e-01,((47:3.264421e-01,46:9.782110e-02):4.390311e-01,53:8.622996e-01):2.134625e-01):3.704169e-01,49:9.250943e-01):7.221385e-01):1.647277e-01):1.320854e-01):2.757209e-01):6.838182e-01,((2:5.173583e-02,39:2.742459e-02):2.648992e-01,40:2.713420e-01):4.261081e-01):2.226576e-01):2.247918e-01,23:7.718959e-02):7.877838e-02,22:1.080561e-01,1:6.999105e-02);
   tree gen.6550000 = [&U] (22:4.349041e-02,((7:5.926901e-01,(((2:2.875974e-02,39:4.530307e-02):4.342157e-01,40:1.875059e-01):4.165124e-01,((((((33:5.121709e-02,30:8.345382e-02):2.438305e-02,(((31:5.036203e-02,27:2.310698e-01):6.869917e-02,(28:1.570582e-03,32:8.721482e-03):6.990849e-02):4.054836e-02,29:7.469287e-02):9.366794e-03):9.217439e-01,((69:4.241086e-01,68:1.679816e-01):2.027426e-02,(70:1.611856e-01,67:1.493107e-01):1.464328e-01):5.018490e-01):8.586665e-01,(3:7.781244e-01,((4:9.093818e-02,5:4.959147e-02):7.567399e-01,55:1.046314e+00):3.604886e-01):1.454042e-01):2.436437e-01,((34:7.959847e-01,((52:2.876174e-01,51:2.663456e-01):1.030202e-01,50:2.866165e-01):1.848729e+00):4.003314e-01,((18:1.196391e+00,(((19:8.366554e-01,17:7.499739e-01):2.929434e-01,(10:1.008393e+00,(44:7.991757e-01,(43:7.960490e-01,54:3.951199e-01):4.266893e-01):9.277167e-01):1.992455e-01):4.761158e-01,(11:1.551148e+00,((((21:1.190167e-01,9:1.513114e-01):1.852243e-01,13:1.139638e-01):3.327280e-01,(16:8.714695e-01,(61:5.644707e-01,60:4.243842e-01):4.788735e-01):4.111727e-01):2.660078e-01,((24:6.731356e-01,(20:2.617197e-01,(15:1.166478e-01,14:1.787997e-01):9.195222e-02):2.627977e-01):5.757334e-01,(26:9.145936e-01,12:9.663778e-01):1.686885e-01):2.719566e-01):5.783748e-02):2.900379e-01):2.713643e-02):2.800465e-01,(((((46:1.713100e-01,47:2.663386e-01):3.769647e-01,53:8.307117e-01):4.017548e-02,(48:2.511018e-01,45:3.435857e-01):6.497249e-01):2.131327e-01,49:1.004666e+00):5.673915e-01,((8:7.860896e-01,6:4.294474e-01):7.447396e-01,((38:1.781081e-01,(41:1.457043e-01,(42:2.489354e-01,35:3.170767e-01):1.107711e-01):1.462725e-01):7.454886e-01,(25:7.001229e-01,(36:4.021766e-01,37:4.964600e-01):9.696778e-02):3.769134e-01):2.970259e-01):6.903455e-02):2.360480e-01):4.250845e-02):2.640461e-01):2.804464e-01,((((57:3.446130e-02,56:4.870762e-02):2.628782e-02,(58:2.380355e-03,64:1.273564e-02):1.754202e-02):3.096187e-01,((66:5.209418e-02,63:8.901999e-02):1.421730e-01,(59:7.075708e-02,65:2.148629e-01):1.931438e-02):3.823121e-01):1.700777e-01,62:6.123356e-01):9.104806e-01):7.934880e-01):2.190110e-01):2.978114e-01,23:3.988303e-02):1.907722e-01,1:9.806584e-02);
   tree gen.6550500 = [&U] ((((((62:5.810110e-01,((64:1.897773e-04,((57:3.676548e-02,56:1.871705e-02):4.693470e-02,58:8.192778e-03):1.161385e-02):3.657256e-01,((66:4.062803e-02,63:4.518487e-02):1.079420e-01,(59:6.165084e-02,65:2.422618e-01):7.206295e-02):5.651441e-01):2.604772e-01):5.099403e-01,(((((52:2.132537e-01,(51:4.084689e-01,50:3.207450e-01):3.141551e-02):1.037150e+00,34:1.220840e+00):3.775827e-01,((11:8.242368e-01,((18:9.561377e-01,((19:8.757156e-01,17:4.740087e-01):3.562820e-01,((44:5.563653e-01,(43:6.233264e-01,54:7.697426e-01):2.329549e-01):7.801301e-01,10:9.732269e-01):1.148802e-01):4.370120e-01):2.054190e-01,(((16:9.246153e-01,(61:3.542296e-01,60:4.560220e-01):1.084559e+00):5.446562e-01,((21:1.493659e-01,9:9.596187e-02):5.937097e-02,13:1.579894e-01):4.040318e-01):2.460089e-01,(12:8.978174e-01,26:8.651853e-01):2.943501e-01):1.770802e-01):5.959531e-02):1.588993e-01,(20:2.334284e-01,((14:2.527358e-01,15:8.520330e-02):1.012253e-01,24:1.020397e+00):1.113358e-02):8.124203e-01):1.862218e-01):6.812907e-02,((8:5.713449e-01,6:6.636507e-01):7.536959e-01,(((((42:4.048228e-01,35:2.038471e-01):2.056187e-01,41:1.534434e-01):3.331404e-01,38:6.433858e-02):7.249887e-01,(25:6.096250e-01,(37:6.356396e-01,36:4.118797e-01):2.779096e-01):2.559138e-01):2.593135e-01,((((47:2.140258e-01,46:1.382881e-01):2.540802e-01,53:9.114718e-01):1.935575e-01,(45:1.067142e-01,48:2.922909e-01):5.386089e-01):2.792353e-02,49:1.222867e+00):8.752026e-01):1.668692e-01):2.151202e-01):1.570467e-01,((3:7.180576e-01,(55:6.969894e-01,(5:5.825150e-02,4:5.732825e-02):8.375078e-01):3.691939e-01):1.384404e-01,(((((27:2.156157e-01,(32:3.006441e-03,28:8.399288e-03):4.396397e-02):2.437946e-02,31:6.212803e-02):3.958730e-02,29:6.460939e-02):4.013728e-02,(30:3.467250e-02,33:6.771673e-02):2.018949e-02):6.609221e-01,(69:6.985594e-01,((67:3.031492e-01,70:2.332836e-01):2.206900e-01,68:1.474437e-01):3.302132e-03):7.396958e-01):7.501639e-01):2.376810e-01):1.085602e-01):8.523713e-01,(40:1.622679e-01,(2:3.603921e-02,39:1.913340e-02):4.083672e-01):2.923978e-01):2.261491e-01,7:4.292659e-01):3.111391e-01,23:1.133454e-01):5.605100e-02,22:2.979991e-02,1:6.866618e-02);
   tree gen.6551000 = [&U] (((7:7.106660e-01,((((((59:5.329272e-02,65:2.046423e-01):7.877319e-02,(63:7.162922e-02,66:1.745541e-02):1.268082e-01):3.293978e-01,((58:3.280553e-03,64:3.941962e-03):1.770525e-02,(57:9.491317e-03,56:4.266955e-02):8.219914e-03):3.290063e-01):1.859561e-01,62:6.643721e-01):9.898488e-01,((((((37:6.304693e-01,36:4.236926e-01):1.987712e-01,25:5.383202e-01):1.936019e-01,(((42:2.527743e-01,35:3.504648e-01):1.540588e-01,41:3.644490e-01):2.141193e-01,38:2.374922e-01):5.585817e-01):5.805745e-01,(((((45:1.705836e-01,48:3.073796e-01):2.464127e-01,((47:3.010188e-01,46:9.020279e-02):4.428133e-01,53:7.951437e-01):2.849807e-01):4.320608e-01,49:9.122413e-01):5.959365e-01,(((24:5.619105e-01,(20:3.347627e-01,(15:7.679744e-02,14:2.577671e-01):8.926467e-02):7.100085e-02):9.398014e-01,11:1.091346e+00):2.612092e-01,(((10:9.673300e-01,((43:5.716726e-01,(54:7.198491e-01,44:8.235437e-01):2.404905e-01):8.537781e-01,(19:6.814537e-01,17:8.029294e-01):5.058564e-01):2.762738e-01):2.485513e-01,(18:8.267928e-01,((16:8.336128e-01,(60:3.903924e-01,61:4.048859e-01):5.380847e-01):4.510278e-01,((9:2.543162e-01,21:9.054005e-02):1.613433e-01,13:7.687731e-02):5.772911e-01):4.281098e-01):1.847793e-01):8.392454e-02,(12:9.736543e-01,26:7.680181e-01):3.129172e-01):1.585986e-01):3.800447e-01):1.022291e-01,(34:1.022505e+00,((51:2.975855e-01,52:1.515515e-01):7.291640e-02,50:2.031040e-01):1.339273e+00):1.620857e-01):6.336499e-02):5.050695e-02,(6:4.050505e-01,8:7.002747e-01):8.586371e-01):1.790699e-01,((3:6.273671e-01,((4:5.364730e-02,5:3.834906e-02):6.148425e-01,55:7.859130e-01):5.709496e-01):1.622782e-01,((30:4.751346e-03,(((31:1.034458e-01,((32:5.201872e-05,28:6.675559e-03):9.213453e-02,27:2.701161e-01):1.738113e-02):1.127181e-01,29:6.691359e-02):4.149090e-02,33:3.832603e-02):2.932044e-02):1.045533e+00,((68:1.090355e-01,69:1.617650e-01):1.609997e-01,(67:1.064650e-01,70:3.040688e-01):3.279794e-01):8.440877e-01):5.867725e-01):2.158597e-01):1.648493e-01):6.711398e-01,((2:4.278600e-02,39:7.822296e-03):2.442689e-01,40:2.578303e-01):4.103134e-01):4.329796e-01):1.699591e-01,23:7.117806e-02):1.172079e-01,22:1.379170e-02,1:8.295585e-02);
   tree gen.6551500 = [&U] (((7:7.100305e-01,((((((59:5.324507e-02,65:2.044593e-01):4.439222e-02,(63:7.156517e-02,66:4.016519e-02):9.445236e-02):6.301527e-01,((58:3.277620e-03,64:3.938437e-03):2.152424e-02,(57:2.270837e-02,56:4.263139e-02):1.140950e-02):3.514985e-01):2.403695e-01,62:7.031351e-01):7.291042e-01,(((((37:6.299055e-01,36:4.233137e-01):1.308551e-01,25:5.378388e-01):2.059364e-01,(((42:2.525483e-01,35:3.501514e-01):1.539211e-01,41:1.596926e-01):2.139279e-01,38:1.413988e-01):7.840357e-01):5.800553e-01,((((((45:1.704310e-01,48:3.071048e-01):2.461923e-01,((47:3.007496e-01,46:9.012213e-02):4.424174e-01,53:7.944327e-01):2.847259e-01):4.316744e-01,49:9.114256e-01):5.954036e-01,((24:5.614081e-01,(20:3.344634e-01,(15:6.949394e-02,14:2.575366e-01):1.186712e-01):8.675868e-02):8.385033e-01,(11:8.554837e-01,((12:9.727836e-01,26:7.673313e-01):3.100556e-01,(((((43:5.870116e-01,54:7.192054e-01):1.774544e-01,44:7.277320e-01):8.907694e-01,10:9.664650e-01):2.720963e-01,(19:6.808443e-01,17:4.197076e-01):4.418708e-01):2.607085e-01,(18:8.260534e-01,((16:8.328673e-01,(60:3.900433e-01,61:4.045238e-01):5.376035e-01):4.485150e-01,((9:2.540888e-01,21:9.045908e-02):1.611990e-01,13:7.680856e-02):5.767748e-01):4.277269e-01):1.918644e-01):7.970383e-02):1.575900e-01):1.940554e-01):6.403222e-02):8.172746e-02,(34:1.021590e+00,((51:2.432754e-01,52:3.710164e-01):2.241946e-02,50:2.029224e-01):1.338075e+00):3.115651e-01):8.428052e-02,(6:4.046883e-01,8:6.996485e-01):9.966850e-01):9.010637e-04):1.789098e-01,((3:6.268061e-01,((4:5.359932e-02,5:3.831476e-02):6.142926e-01,55:1.239347e+00):2.261774e-01):3.019794e-01,((30:3.975197e-03,(((31:1.033533e-01,((32:5.197220e-05,28:6.753128e-03):9.205214e-02,27:2.698745e-01):1.736559e-02):1.043761e-01,29:5.108434e-02):5.883278e-02,33:3.829175e-02):2.929422e-02):1.044598e+00,((68:1.044407e-01,(67:1.063697e-01,70:3.258890e-01):3.276861e-01):6.486950e-02,69:1.616203e-01):8.504855e-01):9.061204e-01):2.156666e-01):1.483609e-01):1.101521e+00,((2:4.274774e-02,39:7.815301e-03):4.352173e-01,40:2.462774e-01):2.717811e-01):3.645819e-01):1.688905e-01,23:7.111441e-02):1.166001e-01,22:9.382414e-02,1:2.345609e-02);
   tree gen.6552000 = [&U] (22:8.083042e-02,((7:6.709851e-01,(((2:3.550305e-02,39:2.797957e-02):3.171937e-01,40:1.864377e-01):1.953862e-01,((((((30:4.751566e-02,(29:7.426739e-02,(27:2.650308e-01,(31:6.463558e-02,(28:1.606234e-02,32:1.156413e-04):9.086159e-02):7.673443e-03):3.824130e-02):2.725080e-02):8.787687e-04,33:6.318964e-02):6.027871e-01,((70:2.526152e-01,67:2.811482e-01):1.196219e-01,(69:3.035437e-01,68:1.652670e-01):6.449960e-02):5.920304e-01):9.502745e-01,(3:7.736919e-01,((4:2.981400e-02,5:1.475679e-01):7.524292e-01,55:7.480111e-01):5.843718e-01):2.862599e-01):4.264486e-01,(((34:7.777630e-01,(52:2.859790e-01,(50:2.636528e-01,51:3.042488e-01):3.511991e-02):1.782515e+00):4.086582e-01,(((8:9.406942e-01,6:6.374256e-01):8.032057e-01,((38:1.546523e-01,(41:1.448743e-01,(42:4.394435e-01,35:2.590762e-01):1.615473e-01):2.780695e-01):6.462324e-01,(25:7.529622e-01,(36:5.753728e-01,37:4.936320e-01):3.177364e-01):1.791255e-01):3.623772e-01):8.631801e-02,((((46:1.040000e-01,47:2.648214e-01):4.134206e-01,53:8.131652e-01):1.064177e-01,(48:2.496714e-01,45:2.107285e-01):2.968930e-01):2.103241e-01,49:9.989429e-01):7.315297e-01):1.133361e-01):1.428067e-01,((((26:9.929293e-01,12:9.608729e-01):1.535943e-01,(((21:1.494299e-01,9:1.609497e-01):9.525529e-02,13:1.783958e-01):4.596992e-01,(16:9.151026e-01,(61:5.140362e-01,60:4.545881e-01):6.266779e-01):3.856416e-01):2.100303e-01):1.848466e-01,(11:1.454696e+00,(24:6.693012e-01,(20:2.602288e-01,(15:9.025242e-02,14:2.306034e-01):6.393036e-02):2.176834e-01):4.756935e-01):2.420203e-01):9.130125e-02,(18:1.216874e+00,((((43:5.689957e-01,54:5.609954e-01):3.758378e-01,44:5.213475e-01):5.471471e-01,10:8.883940e-01):9.047573e-02,(19:7.453734e-01,17:4.755623e-01):5.145295e-01):3.551338e-01):2.630796e-01):3.011672e-01):3.657989e-01):1.749530e-01,((((57:3.039279e-02,56:3.761423e-02):2.754214e-02,(58:9.297841e-03,64:1.043140e-02):1.114255e-02):3.939114e-01,((66:4.436555e-02,63:8.185948e-02):9.781863e-02,(59:7.508458e-02,65:1.588791e-01):9.702238e-02):4.530908e-01):1.204436e-01,62:6.088475e-01):9.508172e-01):4.817508e-01):4.665279e-01):5.012866e-01,23:8.318802e-02):1.313571e-01,1:9.895203e-02);
   tree gen.6552500 = [&U] (22:3.796987e-02,((7:5.365665e-01,(((2:1.189656e-02,39:5.010459e-02):3.232960e-01,40:1.877494e-01):1.991451e-01,((((((30:2.716768e-02,(29:7.569618e-02,(((28:5.512512e-03,32:6.936395e-04):9.699419e-02,31:7.746133e-02):8.049151e-03,27:2.701296e-01):4.044984e-02):1.510822e-02):2.186449e-02,33:6.440531e-02):6.143838e-01,((70:2.574751e-01,67:2.865571e-01):1.219232e-01,(69:2.829280e-01,68:1.415146e-01):1.534723e-02):5.184804e-01):9.685564e-01,(3:7.885766e-01,((4:3.038757e-02,5:1.042309e-01):7.573497e-01,55:9.926229e-01):1.570467e-01):2.917671e-01):2.153403e-01,(((34:7.927261e-01,((50:2.742555e-01,52:2.565876e-01):3.544628e-02,51:3.128871e-01):1.593131e+00):5.656801e-01,((((38:8.787398e-02,(41:3.076892e-01,(42:2.500271e-01,35:2.640604e-01):1.646552e-01):2.834191e-01):8.624564e-01,(25:7.674481e-01,(36:6.964053e-01,37:5.923036e-01):1.647205e-01):1.825716e-01):3.693488e-01,((((46:1.723174e-01,47:2.699162e-01):3.651772e-01,53:8.288093e-01):1.084651e-01,(48:2.544747e-01,45:2.147826e-01):3.026048e-01):3.797067e-01,49:1.018161e+00):7.150686e-01):4.621227e-02,(8:9.587918e-01,6:5.570342e-01):8.186582e-01):1.155166e-01):1.455541e-01,(((26:1.012032e+00,12:9.793587e-01):2.493383e-01,((((21:1.523047e-01,9:1.640461e-01):9.708786e-02,13:1.818279e-01):7.644117e-01,(16:9.327079e-01,(61:5.239256e-01,60:4.633337e-01):6.387342e-01):3.930608e-01):2.319699e-01,(18:1.240285e+00,(((44:5.405122e-01,(43:7.214831e-01,54:5.717882e-01):1.674323e-01):5.576735e-01,10:1.011759e+00):2.398565e-01,(19:7.606709e-01,17:4.847114e-01):6.226563e-01):3.795696e-01):2.913151e-01):6.630390e-02):1.500241e-01,(11:1.482682e+00,(24:6.821776e-01,(20:2.666161e-01,(15:9.198874e-02,14:2.350399e-01):2.051571e-01):8.756460e-02):4.848451e-01):2.466764e-01):3.522416e-01):1.302058e-01):3.508353e-01,((((57:3.097750e-02,56:1.073085e-02):2.807201e-02,(58:2.975297e-03,64:1.050430e-02):1.883940e-02):3.586444e-01,((66:4.010467e-02,63:8.343434e-02):9.970052e-02,(59:9.568855e-02,65:1.619357e-01):9.888895e-02):3.799922e-01):1.157954e-01,62:6.205608e-01):8.520606e-01):6.386137e-01):5.093473e-01):5.109306e-01,23:1.469427e-02):1.338842e-01,1:1.008557e-01);
   tree gen.6553000 = [&U] (((7:7.341721e-01,((((((59:1.134551e-01,65:2.114110e-01):2.396899e-02,(63:4.384427e-02,66:4.060847e-02):1.013750e-01):3.843532e-01,((58:6.900387e-04,64:8.039250e-03):4.043173e-02,(57:1.927900e-02,56:2.118070e-02):2.339360e-02):3.597118e-01):5.318757e-01,62:5.221877e-01):7.538944e-01,((((6:4.184480e-01,8:7.207140e-01):1.321145e+00,(((37:6.513228e-01,36:2.995807e-01):1.384553e-01,25:5.937100e-01):2.658006e-01,(((42:1.940017e-01,35:3.620568e-01):1.863265e-01,41:1.498854e-01):3.269831e-01,38:1.695219e-01):7.849672e-01):4.219520e-01):7.623657e-02,(((((45:1.762258e-01,48:3.175466e-01):5.617611e-01,((47:3.187155e-01,46:1.090633e-01):2.878451e-01,53:7.602831e-01):5.466779e-02):3.368460e-01,49:9.424148e-01):9.225478e-01,((24:7.006843e-01,(20:3.565523e-01,(15:8.084416e-02,14:2.105221e-01):1.516430e-01):2.491616e-01):5.453782e-01,(11:8.845709e-01,(((19:7.039936e-01,17:4.339780e-01):3.637608e-01,(((54:7.152473e-01,44:8.057454e-01):8.206447e-02,43:7.245651e-01):6.650368e-01,10:1.048749e+00):1.007565e-01):2.682770e-01,((12:8.724109e-01,26:7.934212e-01):3.584515e-01,(18:1.052667e+00,((16:8.505612e-01,(60:4.336036e-01,61:4.182780e-01):5.595132e-01):1.211097e-01,((9:1.929175e-01,21:9.353476e-02):1.824348e-01,13:1.272032e-01):6.416505e-01):5.279392e-01):5.197926e-02):6.539671e-02):1.455939e-01):2.697037e-02):3.116209e-01):1.388396e-02,(34:1.066856e+00,((51:2.515470e-01,52:3.148810e-01):2.137685e-02,50:2.149522e-01):1.342382e+00):2.926345e-01):1.946842e-01):5.216849e-02,((3:6.481180e-01,((4:5.542174e-02,5:5.408595e-02):6.351791e-01,55:1.281486e+00):2.002012e-01):4.481160e-01,((30:8.151866e-03,(((31:7.709418e-02,((32:9.268889e-05,28:7.139744e-04):7.170070e-02,27:2.068911e-01):5.879842e-02):4.362595e-02,29:7.126352e-02):5.500255e-02,33:3.959370e-02):6.035489e-02):7.079531e-01,(((67:2.647754e-01,70:3.369695e-01):1.800117e-01,68:1.799279e-01):1.214061e-02,69:3.725212e-01):8.971201e-01):7.868162e-01):4.049651e-01):1.451974e-01):1.138973e+00,((2:1.607051e-02,39:1.322376e-02):4.270376e-01,40:1.964544e-01):3.296260e-01):4.646508e-01):2.554834e-01,23:7.093798e-02):8.282103e-02,22:6.446882e-02,1:8.000203e-02);
   tree gen.6553500 = [&U] (22:2.809726e-02,((7:5.086382e-01,(((2:2.048498e-03,39:6.568203e-02):3.064685e-01,40:1.779771e-01):2.666365e-01,(((((((30:5.349894e-02,33:6.105302e-02):5.629944e-02,(31:7.765515e-02,(27:2.560694e-01,(28:1.195827e-02,32:1.687742e-02):8.721283e-02):2.272171e-05):3.729433e-02):9.997980e-03,29:5.065660e-02):1.210821e+00,(69:4.936265e-01,((70:2.655997e-01,67:1.605310e-01):2.036571e-01,68:3.202497e-01):3.240730e-02):6.923477e-01):8.759700e-01,(3:4.059747e-01,((4:2.416679e-02,5:9.880571e-02):4.896879e-01,55:9.409569e-01):4.338401e-01):2.768926e-01):4.697593e-01,(((((38:8.330014e-02,(41:2.916740e-01,(42:2.370132e-01,35:2.503161e-01):1.560849e-01):2.686672e-01):6.326389e-01,(25:3.851316e-01,(36:6.601574e-01,37:5.614743e-01):1.367358e-01):1.730688e-01):3.501242e-01,((((46:9.804346e-02,47:2.558671e-01):2.688320e-01,53:7.856698e-01):2.383504e-01,(48:2.412293e-01,45:2.036032e-01):3.988502e-01):4.852764e-02,49:1.152506e+00):8.313350e-01):2.290985e-02,(8:9.088868e-01,6:5.280406e-01):6.955669e-01):1.644420e-01,(((((11:1.378081e+00,((((43:6.701784e-01,44:5.367101e-01):2.355283e-01,54:5.420266e-01):5.513302e-01,10:1.092010e+00):9.353635e-02,(19:8.026259e-01,17:4.594822e-01):5.704025e-01):3.443279e-01):4.490439e-02,((((21:1.099687e-01,9:1.738560e-01):8.953429e-02,13:1.570139e-01):3.871303e-01,(16:8.841605e-01,(61:4.966553e-01,60:4.392172e-01):6.355073e-01):3.521825e-01):4.228054e-01,18:1.213755e+00):5.463078e-02):1.188921e-01,(26:5.577181e-01,12:9.283831e-01):2.474345e-01):5.438546e-01,(24:6.466702e-01,(20:2.920641e-01,(15:8.720073e-02,14:1.647601e-01):1.944787e-01):1.382632e-01):4.765494e-01):8.961855e-02,(34:7.514647e-01,(52:1.313948e-01,(51:4.279337e-01,50:2.599805e-01):5.613329e-03):1.191631e+00):2.906412e-01):6.474699e-02):6.878417e-02):6.941826e-02,((((57:3.522388e-02,56:7.757216e-03):2.815236e-02,(58:8.209346e-04,64:2.045833e-04):2.866947e-02):3.399770e-01,((66:3.518663e-02,63:3.858862e-02):1.098430e-01,(59:9.070796e-02,65:1.768883e-01):6.784483e-02):3.277759e-01):8.128526e-02,62:5.882606e-01):1.020283e+00):6.884645e-01):4.710594e-01):2.088332e-01,23:8.059796e-02):1.269155e-01,1:7.925162e-02);
   tree gen.6554000 = [&U] (((7:8.244776e-01,((((((59:7.409290e-02,65:2.374153e-01):9.590485e-02,(63:5.612484e-02,66:4.560343e-02):1.540023e-01):3.762072e-01,(((58:1.120340e-02,64:7.565974e-03):9.335896e-03,56:2.378599e-02):1.033706e-02,57:5.942093e-02):4.855530e-01):4.771406e-01,62:5.864185e-01):8.466258e-01,(((((11:1.366613e+00,((((54:8.164311e-01,(44:9.048546e-01,43:8.136888e-01):1.290709e-02):6.869046e-01,10:1.111191e+00):4.697806e-01,(19:7.905870e-01,17:4.873587e-01):4.085045e-01):3.104040e-01,(((16:9.551829e-01,(60:7.199406e-01,61:3.355258e-01):5.066048e-01):4.226082e-01,((9:2.615953e-01,21:1.050398e-01):1.826390e-01,13:1.428496e-01):4.225624e-01):5.914951e-01,((12:9.701631e-01,26:8.910145e-01):3.866895e-01,18:1.182148e+00):5.459744e-02):8.620485e-02):1.027168e-01):2.778705e-01,((24:7.868707e-01,(20:4.004093e-01,(15:1.771780e-01,14:2.121551e-01):9.839725e-02):1.124773e-01):6.124614e-01,(((45:2.367680e-01,48:2.846179e-01):6.308595e-01,((47:3.336601e-01,46:1.224784e-01):3.232510e-01,53:8.538004e-01):1.711970e-01):2.557885e-01,49:1.058335e+00):1.036024e+00):3.313070e-01):2.164504e-01,(34:9.402214e-01,((50:2.413920e-01,52:2.820960e-01):1.612427e-02,51:2.973470e-01):1.553832e+00):6.142161e-01):5.848998e-02,((6:6.372696e-01,8:8.093640e-01):1.097286e+00,(((37:7.314375e-01,36:5.994917e-01):1.554857e-01,25:6.667382e-01):2.735184e-01,(((42:3.673637e-01,35:4.065909e-01):1.135451e-01,41:1.472725e-01):2.524526e-01,38:1.903736e-01):1.021107e+00):3.334338e-01):1.396827e-01):1.255880e-01,((3:9.219878e-01,((4:6.223879e-02,5:8.366079e-02):6.660395e-01,55:1.439113e+00):2.656311e-01):4.112107e-01,((30:9.154571e-03,(((31:1.029577e-01,((32:1.040899e-04,28:2.687581e-03):5.583101e-02,27:1.247932e-01):4.127397e-02):4.447399e-02,29:8.002915e-02):7.036646e-02,33:4.252281e-02):7.517453e-02):1.147378e+00,((68:2.020596e-01,69:4.599107e-01):3.295641e-02,(67:2.167787e-01,70:2.876228e-01):1.363299e-01):1.007469e+00):6.468713e-01):2.048554e-01):1.737801e-01):1.279071e+00,((2:1.804724e-02,39:1.684397e-02):4.795646e-01,40:2.206189e-01):3.701710e-01):5.218043e-01):2.869087e-01,23:3.954318e-02):1.321134e-01,22:7.239868e-02,1:8.551623e-02);
   tree gen.6554500 = [&U] ((23:1.040048e-02,(((40:1.524533e-01,(39:1.334635e-02,2:8.320766e-02):2.773231e-01):5.596363e-01,((62:2.960920e-01,(((66:4.700152e-02,63:7.208908e-02):1.409198e-01,(59:5.162952e-02,65:2.348478e-01):6.154045e-02):4.059599e-01,((64:4.856377e-03,58:4.332471e-03):3.986728e-02,(56:5.870998e-03,57:2.461357e-02):2.099408e-02):2.736827e-01):4.543442e-01):9.204827e-01,(((((5:9.503000e-02,4:4.266142e-02):5.077631e-01,55:9.074104e-01):5.844395e-01,3:4.785780e-01):2.681076e-01,(((67:1.241012e-01,70:3.859495e-01):1.263329e-01,(68:1.257685e-01,69:3.197340e-01):7.816513e-02):9.329505e-01,(((29:2.173101e-02,(27:2.290773e-01,((28:6.479036e-04,32:4.330306e-03):1.131329e-01,31:7.380857e-02):3.478691e-02):8.147191e-02):5.330339e-02,33:2.998680e-02):6.195419e-02,30:1.045936e-03):5.980464e-01):9.017244e-01):2.429195e-01,((18:1.244854e+00,(((((61:2.514179e-01,60:6.094547e-01):7.007444e-01,16:1.059332e+00):2.474300e-01,(13:1.460657e-01,(9:1.830335e-01,21:1.922204e-01):9.726103e-02):8.649309e-01):3.387595e-01,(12:1.338417e+00,(26:8.229915e-01,(24:6.427217e-01,((14:1.301150e-01,15:1.950695e-01):8.892638e-02,20:2.886668e-01):2.007205e-01):5.836138e-01):3.878699e-02):3.752194e-01):2.816930e-01,(11:1.224993e+00,((17:6.594921e-01,19:5.453133e-01):4.221868e-01,(((54:6.197083e-01,44:7.521532e-01):4.211306e-02,43:5.832401e-01):7.884174e-01,10:9.552234e-01):3.441092e-01):3.814395e-01):5.721487e-02):1.353133e-02):1.428582e-01,(((8:6.285151e-01,6:6.334606e-01):9.787837e-01,((((36:5.084207e-01,37:5.263726e-01):1.347334e-01,25:5.161430e-01):4.344929e-01,(38:1.616256e-01,(41:2.310805e-01,(42:2.147666e-01,35:2.430383e-01):1.471647e-01):2.634010e-01):6.753372e-01):4.892244e-01,(((45:2.984426e-01,48:2.148493e-01):4.042664e-01,(53:7.940513e-01,(46:1.987572e-01,47:2.849058e-01):3.436943e-01):4.482002e-01):2.340966e-01,49:6.947743e-01):1.152585e+00):1.106182e-02):2.400131e-01,(((51:4.232941e-01,52:2.488294e-01):4.656334e-02,50:2.941503e-01):1.383706e+00,34:9.285726e-01):3.595159e-01):1.405708e-01):2.516970e-01):1.480807e-01):1.076496e+00):2.504361e-01,7:6.083727e-01):3.520581e-01):1.304700e-01,22:9.592103e-02,1:1.004612e-01);
   tree gen.6555000 = [&U] ((23:7.861353e-02,(7:7.494826e-01,(((((((55:1.176510e+00,(5:3.877885e-02,4:8.597136e-02):6.006320e-01):3.417049e-01,3:7.635180e-01):3.049649e-01,(((69:2.932438e-01,68:1.700226e-01):6.348553e-02,(70:1.902368e-01,67:1.558640e-01):1.649877e-01):1.121703e+00,((33:4.408901e-02,30:6.008207e-02):3.082234e-02,(29:5.148343e-02,((27:1.972301e-01,(28:1.318734e-03,32:5.120171e-03):6.649796e-02):9.421281e-03,31:8.545422e-02):4.296763e-02):1.629789e-03):8.879469e-01):9.226813e-01):3.002410e-01,((((41:1.865256e-01,(42:1.824262e-01,35:4.272110e-01):1.145093e-01):6.785538e-02,38:1.759823e-01):1.077355e+00,((36:4.933473e-01,37:7.328412e-01):2.507169e-01,25:5.349307e-01):1.792015e-01):5.439815e-01,(8:9.743434e-01,6:5.256827e-01):9.551038e-01):1.169032e-01):9.625462e-02,(((11:1.238960e+00,(((18:9.686839e-01,((17:8.714618e-01,19:7.947297e-01):2.779688e-01,(10:1.036129e+00,((54:7.000345e-01,43:6.203672e-01):2.892588e-01,44:9.763560e-01):6.658701e-01):2.015149e-01):6.726715e-01):8.612070e-02,((16:6.414137e-01,(60:6.836158e-01,61:4.009002e-01):9.607683e-01):3.824194e-01,(13:2.230069e-01,(21:1.413922e-01,9:2.006500e-01):7.289351e-02):7.125910e-01):5.828502e-01):7.840718e-02,(12:8.488324e-01,26:5.685049e-01):4.460727e-01):2.981623e-01):2.791397e-01,((24:5.440829e-01,((15:1.052701e-01,14:2.087792e-01):2.132604e-01,20:2.244526e-01):2.602464e-01):4.474661e-01,(49:7.303734e-01,((45:2.196738e-01,48:3.254769e-01):5.796790e-01,(53:8.507756e-01,(47:3.892165e-01,46:9.695425e-02):4.333002e-01):1.193495e-01):2.493069e-01):8.464251e-01):9.599056e-02):2.370788e-01,((50:1.773925e-01,(51:2.622301e-01,52:3.562473e-01):4.535025e-02):1.309034e+00,34:9.688011e-01):1.947625e-01):8.914600e-02):2.202610e-01,(62:6.839343e-01,(((65:2.009477e-01,59:7.614389e-02):4.485776e-02,(66:8.488884e-02,63:4.866713e-02):1.530232e-01):4.244656e-01,((57:1.649407e-02,56:2.950216e-02):2.637933e-02,(58:7.446333e-03,64:4.758982e-04):3.857011e-03):2.057007e-01):2.758344e-01):9.359666e-01):9.073985e-01,((39:1.557259e-03,2:7.395680e-02):4.540994e-01,40:2.371384e-01):4.466144e-01):2.684211e-01):2.259570e-01):1.027825e-01,22:7.414828e-02,1:7.427335e-02);
   tree gen.6555500 = [&U] ((23:6.077701e-02,(((40:1.535305e-01,(39:1.344065e-02,2:2.307999e-02):3.923445e-01):2.532666e-01,((62:5.635801e-01,(((66:6.074317e-02,63:7.259845e-02):1.105445e-01,(59:6.869471e-02,65:2.365072e-01):6.197528e-02):4.088283e-01,((64:8.733645e-03,58:1.397281e-03):2.630486e-02,(56:9.431739e-03,57:4.345722e-02):1.852612e-02):3.546662e-01):4.575545e-01):7.828960e-01,(((((5:6.252814e-02,4:3.493805e-02):1.020247e+00,55:9.138220e-01):5.885690e-01,3:6.192692e-01):3.938408e-01,((69:2.839026e-01,(68:2.011214e-01,(67:2.605485e-01,70:2.573147e-01):1.142629e-01):1.184593e-02):9.395425e-01,(((29:1.844716e-02,((28:6.582153e-03,32:2.109491e-03):9.269596e-02,(31:7.619428e-02,27:2.306959e-01):6.794704e-02):5.762995e-02):4.175936e-02,33:6.188221e-02):1.323179e-01,30:7.972420e-04):6.022721e-01):1.179191e+00):2.432381e-01,((((((((61:2.531944e-01,60:6.137610e-01):6.096006e-01,16:9.141343e-01):2.491783e-01,(13:2.993422e-01,(9:1.843268e-01,21:1.935786e-01):9.794825e-02):8.507919e-01):5.898702e-01,((12:8.859811e-01,26:8.288066e-01):2.998370e-01,(24:5.751193e-01,((14:1.521108e-01,15:1.399932e-01):4.957802e-02,20:3.116837e-01):2.087129e-01):5.491483e-01):2.581222e-01):5.830813e-02,((17:6.641519e-01,19:5.491664e-01):4.248570e-01,((54:5.418237e-01,(44:7.574678e-01,43:7.356226e-01):2.666959e-01):6.288071e-01,10:9.619728e-01):2.534722e-01):3.889638e-01):6.237056e-02,(11:1.233649e+00,18:1.247614e+00):8.822861e-02):3.943632e-01,((((53:8.281753e-01,(46:2.001616e-01,47:2.869188e-01):4.788166e-01):3.531359e-01,((45:3.005513e-01,48:1.321880e-01):4.071228e-01,49:1.234244e+00):2.456038e-01):1.215005e+00,(((36:4.923382e-01,37:4.865968e-01):1.222053e-01,25:7.263758e-01):4.654915e-01,(38:1.063578e-01,(41:2.033772e-01,(42:2.162841e-01,35:2.841454e-01):1.337826e-01):1.875997e-01):7.353673e-01):5.102189e-01):2.734356e-01,((50:2.828819e-01,(52:2.586844e-01,51:3.965060e-01):3.296440e-02):1.511304e+00,34:1.034586e+00):4.265260e-01):7.905556e-02):1.809135e-01,(8:7.378388e-01,6:6.379365e-01):8.883950e-01):3.934549e-01):2.051548e-01):1.084103e+00):5.504257e-01,7:4.732693e-01):2.048986e-01):8.397792e-02,22:5.583876e-02,1:8.905192e-02);
   tree gen.6556000 = [&U] (((7:5.692786e-01,((((3:6.326794e-01,((4:2.942107e-02,5:5.317518e-02):5.525370e-01,55:1.051948e+00):5.252745e-01):5.944833e-01,((33:1.144856e-02,(30:4.732684e-02,(((32:5.947922e-04,28:2.314214e-02):7.495868e-02,(27:1.589349e-01,31:1.119473e-01):4.539956e-02):6.375511e-02,29:7.053227e-02):9.620654e-03):1.163659e-02):1.026645e+00,((67:6.720217e-02,70:3.821786e-01):1.387908e-01,(69:3.619931e-01,68:1.782530e-01):1.711590e-01):9.307373e-01):6.974053e-01):2.297104e-01,((((59:1.243645e-01,(65:2.086374e-01,(63:5.185023e-02,66:4.213016e-02):1.384482e-01):5.289313e-03):3.689297e-01,((58:1.348709e-02,64:2.276529e-02):4.993280e-03,(56:1.536520e-02,57:2.252599e-02):3.485186e-02):2.811233e-01):3.509800e-01,62:6.318456e-01):1.186237e+00,(((((12:8.789482e-01,26:1.328771e+00):1.603643e-01,((11:1.010006e+00,(((16:9.825931e-01,(60:6.588226e-01,61:3.455367e-01):6.452792e-01):4.814380e-01,((21:1.299471e-01,9:2.853220e-01):7.929132e-02,13:2.569539e-01):6.490398e-01):4.154521e-01,18:1.191626e+00):3.223803e-01):6.300934e-02,(10:1.082693e+00,(((43:9.500512e-01,54:9.824934e-01):3.391862e-02,44:7.895924e-01):5.654157e-01,(19:8.226251e-01,17:6.145697e-01):3.483513e-01):1.078978e-01):6.131635e-01):5.759997e-02):1.051960e-01,((24:7.269405e-01,(20:3.699131e-01,(15:1.327774e-01,14:1.795240e-01):1.067049e-01):2.439438e-01):4.924968e-01,(((45:2.187351e-01,48:2.629407e-01):7.257862e-01,((47:3.432079e-01,46:1.131501e-01):4.376078e-01,53:7.887727e-01):1.572956e-01):8.090479e-02,49:1.061743e+00):1.098433e+00):1.447384e-01):1.848018e-01,(34:8.686117e-01,(52:2.558881e-01,(51:2.575387e-01,50:2.473057e-01):6.999623e-02):1.376982e+00):2.979924e-01):1.004674e-01,((6:5.887335e-01,8:7.477208e-01):5.204925e-01,(((37:5.405888e-01,36:5.538328e-01):1.511291e-01,25:4.759584e-01):2.240148e-01,(((42:2.874171e-01,35:3.756239e-01):2.373269e-01,41:1.915561e-01):3.134773e-01,38:1.020047e-01):7.647104e-01):4.303377e-01):1.773069e-01):2.679220e-01):3.185718e-02):1.069303e+00,((2:1.916008e-02,39:4.664015e-02):4.438353e-01,40:1.509601e-01):5.528059e-01):3.479178e-01):2.650570e-01,23:8.696472e-02):1.125918e-01,22:5.841987e-02,1:1.013393e-01);
   tree gen.6556500 = [&U] (((7:5.561150e-01,(((((3:6.180497e-01,((4:7.938033e-02,5:5.194559e-02):5.290827e-01,55:1.027624e+00):2.914715e-01):1.950004e-01,((30:4.623249e-02,((((32:5.810386e-04,28:2.260701e-02):9.646048e-02,(27:1.513572e-01,31:1.066148e-01):7.629223e-03):1.960733e-02,29:1.668267e-02):4.923971e-02,33:1.538130e-02):1.136751e-02):1.002905e+00,((67:2.767451e-01,70:2.904082e-01):1.025865e-01,(69:3.536226e-01,68:1.741312e-01):1.672012e-01):1.005781e+00):4.491892e-01):2.243987e-01,(((((63:5.454206e-02,66:4.115597e-02):1.132309e-01,65:1.932426e-01):1.377290e-02,59:6.568514e-02):3.603988e-01,((58:5.616299e-03,64:3.676091e-02):4.897687e-03,(56:1.500990e-02,57:2.200511e-02):3.404597e-02):2.746228e-01):3.428641e-01,62:7.246439e-01):1.041253e+00):2.797413e-02,(((((12:7.515656e-01,26:1.298045e+00):1.851438e-01,(11:9.866509e-01,((((43:9.280828e-01,44:5.723921e-01):5.485682e-02,54:9.287722e-01):8.481308e-01,((19:7.616692e-01,17:6.003588e-01):2.969867e-01,10:1.057658e+00):1.054029e-01):3.424354e-01,(((16:9.598722e-01,(60:6.435884e-01,61:3.375468e-01):6.303582e-01):4.703055e-01,((21:8.632274e-02,9:1.770936e-01):1.268584e-01,13:7.159734e-02):3.960966e-01):4.058455e-01,18:1.164071e+00):2.486074e-01):2.347682e-01):5.630064e-02):1.027635e-01,((24:5.445279e-01,(20:3.613595e-01,(15:1.297072e-01,14:1.753728e-01):1.042375e-01):2.383030e-01):6.375719e-01,(((45:2.136772e-01,48:2.568606e-01):5.198091e-01,((47:3.352718e-01,46:1.105337e-01):4.274888e-01,53:7.705336e-01):1.536584e-01):3.618928e-02,49:1.037192e+00):1.073034e+00):1.413915e-01):1.805286e-01,(34:8.485264e-01,((51:2.356828e-01,50:2.420785e-01):5.980641e-02,52:2.516780e-01):1.345142e+00):2.911018e-01):9.215805e-02,((6:5.751200e-01,8:7.304309e-01):5.084569e-01,(((37:5.975126e-01,36:5.410263e-01):2.498100e-01,25:4.649526e-01):1.062641e-01,(((42:2.475794e-01,35:3.669382e-01):1.926478e-01,41:1.871267e-01):3.062286e-01,38:9.964605e-02):8.723505e-01):3.660320e-01):2.979068e-01):2.589417e-01):1.214533e+00,((2:1.716832e-02,39:6.287908e-02):4.335723e-01,40:1.474694e-01):4.057033e-01):4.376783e-01):2.589280e-01,23:8.495381e-02):1.099883e-01,22:5.706901e-02,1:9.899601e-02);
   tree gen.6557000 = [&U] (22:3.538599e-02,((7:5.923828e-01,(((39:1.623654e-02,2:2.002451e-02):4.042858e-01,40:1.809510e-01):3.651365e-01,((62:4.277696e-01,(((64:6.505594e-03,58:3.323801e-03):3.848784e-02,(57:4.127815e-02,56:1.344663e-02):1.325763e-02):4.345637e-01,((59:5.978412e-02,65:2.102141e-01):6.500773e-02,(66:3.536591e-02,63:7.502486e-02):1.120124e-01):2.942421e-01):3.071035e-01):9.388566e-01,((((69:2.578706e-01,((70:3.252802e-01,67:2.952631e-01):9.974720e-02,68:4.499473e-01):3.222818e-02):1.113496e+00,(((28:2.753449e-03,32:8.517847e-04):2.188033e-02,((29:3.334012e-02,(33:4.516885e-02,30:6.066050e-02):3.433806e-02):3.166386e-02,31:6.117519e-02):5.185795e-02):1.568952e-01,27:9.800199e-02):7.274549e-01):9.854976e-01,(((4:1.001377e-01,5:5.426892e-02):6.575020e-01,55:8.598776e-01):3.317011e-01,3:5.449844e-01):2.588281e-01):2.624328e-01,(((8:5.040160e-01,6:5.550190e-01):9.207169e-01,(((41:1.852350e-01,(42:2.822939e-01,35:2.452405e-01):2.455302e-01):1.823411e-01,38:3.002910e-01):8.264136e-01,((36:3.896421e-01,37:5.538504e-01):2.519595e-01,25:4.492778e-01):2.427943e-01):1.607588e-01):9.765021e-02,((((53:6.278566e-01,(47:2.629465e-01,46:1.359505e-01):3.054377e-01):2.081992e-01,((48:1.056555e-01,45:2.050093e-01):2.480426e-01,49:1.063510e+00):8.444130e-02):1.237651e+00,(((20:3.378865e-01,(14:1.654010e-01,15:1.030617e-01):1.206899e-01):4.566460e-02,24:8.855125e-01):6.223939e-01,((11:1.046026e+00,(12:8.156733e-01,26:1.037165e+00):4.986915e-02):5.273931e-02,((((43:6.700308e-01,(54:1.077163e+00,44:5.491054e-01):5.488149e-02):9.678606e-01,10:1.055798e+00):1.074931e-01,(17:6.746195e-01,19:9.182826e-01):4.423335e-01):2.751785e-01,((((21:9.091243e-02,9:1.556409e-01):1.944174e-01,13:8.708749e-02):4.076963e-01,(16:1.106271e+00,(61:5.847260e-01,60:5.211384e-01):5.774832e-01):3.970886e-01):6.602106e-01,18:1.016434e+00):2.163464e-01):7.202389e-02):1.752375e-01):1.431774e-01):8.747972e-02,(34:8.954818e-01,(51:1.897760e-01,(52:2.232564e-01,50:2.094806e-01):3.327776e-02):1.426394e+00):3.420920e-01):1.710261e-01):1.250895e-01):5.630016e-01):6.051109e-01):3.492281e-01):1.026663e-01,23:7.763191e-02):2.102648e-01,1:8.844755e-02);
   tree gen.6557500 = [&U] (22:2.733134e-02,((7:7.075775e-01,(((2:4.269580e-02,39:3.298265e-02):3.470907e-01,40:3.033237e-01):3.616148e-01,(((((((38:1.874989e-01,(41:2.778778e-01,(42:2.259312e-01,35:2.688927e-01):9.451030e-02):2.049800e-01):6.679484e-01,(25:3.231160e-01,(37:5.748157e-01,36:4.121506e-01):2.000805e-01):3.574205e-01):2.716172e-01,((((46:2.120869e-01,47:1.564134e-01):4.643688e-01,53:6.730777e-01):1.882048e-01,(48:2.193757e-01,45:2.697727e-01):4.382781e-01):1.080112e-01,49:1.110398e+00):7.246843e-01):2.722183e-02,(8:6.171438e-01,6:3.819307e-01):7.490362e-01):1.017406e-01,((34:8.281353e-01,((51:3.308250e-01,52:1.998421e-01):1.505226e-02,50:3.291429e-01):1.257010e+00):1.721405e-01,((((19:6.789371e-01,17:6.297687e-01):4.394782e-01,(10:1.040951e+00,(54:6.301488e-01,(43:7.851690e-01,44:5.651137e-01):1.159318e-01):4.419115e-01):2.566003e-01):1.329139e-01,18:1.212641e+00):8.361057e-02,(((((21:1.394600e-01,9:1.843633e-01):1.132773e-01,13:1.758553e-01):3.174045e-01,(16:9.431093e-01,(61:3.698734e-01,60:3.993834e-01):3.347376e-01):6.065252e-01):5.907780e-01,(12:1.108007e+00,26:8.000546e-01):1.912136e-01):1.484505e-01,((24:6.450881e-01,(20:1.952991e-01,(15:1.037673e-01,14:2.259499e-01):1.570151e-01):1.234108e-01):7.129605e-01,11:6.652106e-01):2.237486e-01):1.197568e-01):2.484564e-01):6.294626e-02):1.307013e-01,((((30:3.644592e-02,33:7.980034e-02):1.333418e-02,(((27:1.902019e-01,(28:1.115852e-02,32:8.174302e-05):6.931420e-02):5.601510e-02,31:1.153881e-01):9.024781e-02,29:1.030811e-01):6.618012e-03):3.451128e-01,((70:2.619118e-01,67:2.010717e-01):1.111432e-01,(68:1.187311e-01,69:2.100400e-01):3.539880e-02):1.151583e+00):8.103050e-01,(3:5.112602e-01,((4:4.784204e-02,5:9.398099e-02):8.484484e-01,55:1.239049e+00):3.905003e-01):2.108509e-01):1.656782e-01):1.884324e-01,((((56:1.879791e-02,57:2.682304e-02):1.942381e-02,(58:1.340043e-03,64:2.201707e-04):1.257358e-02):4.440755e-01,((66:4.835671e-02,63:4.260460e-02):1.363269e-01,(59:4.743892e-02,65:1.633496e-01):9.845571e-02):2.440056e-01):2.244631e-01,62:5.818196e-01):8.568982e-01):6.243156e-01):1.824680e-01):2.743699e-01,23:1.249446e-01):5.244623e-02,1:8.732524e-02);
   tree gen.6558000 = [&U] (((7:6.134156e-01,(((2:9.363425e-03,39:4.776197e-02):3.712964e-01,40:1.130243e-01):3.151781e-01,(((((((25:6.490955e-01,(36:4.975794e-01,37:4.554852e-01):1.189131e-01):2.692792e-01,(38:1.630666e-01,(41:1.698567e-01,(42:2.942180e-01,35:2.169784e-01):7.240155e-02):2.740787e-01):8.083324e-01):1.817948e-01,(((45:2.467997e-01,48:3.236394e-01):3.136224e-01,(53:8.495151e-01,(46:1.694303e-01,47:3.630326e-01):2.445226e-01):3.282702e-01):3.103241e-01,49:9.455021e-01):6.678244e-01):1.709539e-01,(8:8.044316e-01,6:3.953522e-01):1.179713e+00):2.043638e-01,(((50:2.771634e-01,(52:2.389404e-01,51:3.521472e-01):2.123762e-02):1.841524e+00,34:9.829724e-01):3.218879e-01,(((((21:1.628717e-01,13:2.891981e-01):3.908632e-02,9:1.476937e-01):6.661616e-01,((60:4.938413e-01,61:4.211964e-01):4.499432e-01,16:9.388583e-01):5.761611e-01):5.271312e-01,18:1.100834e+00):1.345471e-01,(((((20:2.758181e-01,(14:1.284502e-01,15:1.441950e-01):1.289321e-01):1.393530e-01,24:6.505242e-01):8.128907e-01,11:9.401752e-01):1.239571e-01,(12:8.512826e-01,26:7.473465e-01):2.335360e-01):5.316428e-02,(10:8.433136e-01,(((54:8.099929e-01,43:9.234540e-01):1.499056e-01,44:5.911731e-01):1.014599e+00,(17:7.441044e-01,19:6.803201e-01):4.480616e-01):2.054680e-01):2.618803e-01):1.676357e-01):3.042862e-01):1.603528e-01):8.678522e-02,((((4:4.614694e-02,5:1.394852e-01):5.422707e-01,55:1.012573e+00):4.072390e-01,3:5.081050e-01):3.835602e-01,((68:3.443870e-01,((67:2.437304e-01,70:2.323145e-01):1.063464e-01,69:1.724552e-01):7.768652e-02):1.142421e+00,((((31:1.018157e-01,(27:2.061372e-01,(28:1.736283e-02,32:3.059827e-03):1.942870e-01):4.855393e-03):4.434956e-02,29:9.597726e-02):3.892096e-02,33:6.574688e-02):2.317141e-02,30:8.812136e-03):3.977730e-01):7.760954e-01):2.950773e-01):1.657266e-01,((((64:1.942494e-02,58:2.786855e-04):2.054892e-02,(57:1.329666e-02,56:1.684250e-02):4.933070e-02):4.376660e-01,((59:7.260829e-02,65:2.020512e-01):7.858435e-02,(63:5.586287e-02,66:5.037212e-02):8.330946e-02):3.805873e-01):2.265769e-01,62:6.198494e-01):8.648591e-01):9.276154e-01):2.024739e-01):2.846588e-01,23:5.219191e-02):1.577346e-01,22:6.627221e-02,1:9.484031e-02);
   tree gen.6558500 = [&U] ((23:6.539193e-02,(((40:1.626266e-01,(39:6.566296e-03,2:3.427322e-02):3.476864e-01):3.751762e-01,(((((5:1.381311e-01,4:8.140315e-03):6.847783e-01,55:8.293598e-01):3.189891e-01,3:7.452659e-01):2.290378e-01,(((67:1.406246e-01,70:2.446437e-01):1.567146e-01,(69:3.771329e-01,68:1.643191e-01):7.562511e-03):7.070844e-01,((((31:1.079980e-01,(27:2.038904e-01,(28:7.229541e-03,32:2.464898e-03):1.246420e-01):7.767752e-03):2.694534e-02,29:6.586293e-02):4.643591e-02,33:2.166002e-02):6.272819e-02,30:1.881326e-02):6.229367e-01):8.435148e-01):1.225532e-01,((62:4.994314e-01,(((66:3.797110e-02,63:1.399199e-01):1.299817e-01,(59:8.951819e-02,65:2.309230e-01):5.847094e-02):4.207636e-01,((56:3.216172e-02,57:4.776063e-02):5.534359e-02,(58:1.738398e-03,64:7.167708e-03):9.666737e-03):4.707056e-01):4.101139e-01):9.041428e-01,((((37:5.500785e-01,(25:5.613464e-01,36:4.362985e-01):1.040831e-01):4.224621e-01,(38:6.961273e-02,((42:2.762725e-01,35:2.184164e-01):1.029091e-01,41:2.181891e-01):2.926477e-01):7.452091e-01):5.493592e-01,(8:6.272630e-01,6:4.014050e-01):1.166220e+00):1.865236e-01,((34:9.168258e-01,(49:9.490650e-01,((53:8.396334e-01,(46:2.705155e-01,47:1.822879e-01):3.489997e-01):3.527185e-01,(45:2.668352e-01,48:1.600131e-01):4.404195e-01):4.089432e-01):6.801069e-01):1.932929e-01,(((50:2.208843e-01,51:4.552400e-01):9.380745e-02,52:2.344792e-01):1.543321e+00,((((24:6.169601e-01,((14:1.640969e-01,15:1.448186e-01):9.952128e-02,20:2.583678e-01):3.374318e-01):5.867873e-01,11:1.218769e+00):1.115354e-01,((12:8.702695e-01,26:7.289756e-01):7.685417e-02,(((61:4.650368e-01,60:5.439005e-01):5.402137e-01,16:6.367369e-01):5.037655e-01,((13:3.446465e-01,21:1.373932e-01):3.797125e-02,9:1.249319e-01):5.700243e-01):3.727745e-01):1.596313e-01):1.794496e-01,(18:1.129973e+00,((17:6.336069e-01,19:4.866583e-01):4.461705e-01,((54:5.000975e-01,(43:1.001520e+00,44:5.920566e-01):2.563349e-01):5.669053e-01,10:1.066855e+00):1.448288e-01):3.175724e-01):1.472123e-01):2.331758e-01):1.644100e-01):8.747771e-02):1.702398e-01):3.963373e-02):9.082094e-01):2.322006e-01,7:5.210501e-01):3.802757e-01):1.183712e-01,22:6.453629e-02,1:2.260428e-02);
   tree gen.6559000 = [&U] (22:5.220740e-02,((7:6.380710e-01,(((2:2.469069e-02,39:3.245629e-02):3.415515e-01,40:2.984831e-01):2.852020e-01,(((((((38:1.845066e-01,(41:1.902072e-01,(42:2.596491e-01,35:2.080712e-01):1.894910e-01):3.205300e-01):6.572887e-01,(25:4.036582e-01,(37:5.656423e-01,36:4.055732e-01):1.968875e-01):2.165591e-01):2.575894e-01,(8:5.336175e-01,6:6.832828e-01):8.354135e-01):8.155222e-02,((((46:1.155720e-01,47:1.439122e-01):2.694332e-01,53:6.623362e-01):2.947813e-01,(48:2.494603e-01,45:2.456940e-01):2.764538e-01):1.718420e-01,49:1.322679e+00):7.978453e-01):3.528228e-01,((34:8.149192e-01,(52:2.706068e-01,(51:2.181251e-01,50:1.637182e-01):3.409515e-02):1.268885e+00):2.333151e-01,((((((21:5.534359e-02,9:1.701276e-01):1.881155e-01,13:1.730489e-01):4.354856e-01,(16:9.280584e-01,(61:4.477159e-01,60:3.072846e-01):6.218325e-01):2.826334e-01):2.838514e-01,(12:1.090325e+00,26:8.493758e-01):4.367260e-01):1.338884e-01,((24:7.521589e-01,(20:1.921824e-01,(15:1.021113e-01,14:2.576933e-01):2.455672e-01):1.707518e-01):6.967833e-01,11:9.064321e-01):2.091437e-01):1.394587e-01,(((((43:7.095245e-01,44:4.349466e-01):6.513132e-02,54:5.244388e-01):8.352687e-01,10:1.163871e+00):1.035809e-01,(19:6.591152e-01,17:6.197184e-01):2.851193e-01):3.365686e-01,18:1.147348e+00):2.567391e-01):1.846292e-01):1.404727e-01):1.703742e-01,(((29:1.806841e-02,((((28:7.519412e-03,32:8.242942e-04):7.281714e-02,27:2.381297e-01):9.199594e-04,31:1.117898e-01):8.919729e-02,(30:3.586429e-02,33:2.354835e-02):3.980524e-02):2.689585e-05):7.051536e-01,((68:2.847839e-01,(70:3.017761e-01,67:2.324764e-01):2.452795e-01):1.542323e-01,69:2.946744e-01):8.139140e-01):5.423711e-01,(3:5.611109e-01,((4:1.993896e-02,5:7.015231e-02):6.798429e-01,55:1.219275e+00):4.295339e-01):3.642785e-01):2.151818e-01):2.839612e-01,((((56:1.109795e-02,57:4.988473e-02):1.434750e-02,(58:3.089068e-03,64:6.316906e-03):9.668993e-03):3.232840e-01,((66:4.758499e-02,63:5.540494e-02):9.358753e-02,(59:1.146144e-01,65:1.607427e-01):8.116409e-02):2.791749e-01):1.533648e-01,62:6.243701e-01):8.490035e-01):6.325404e-01):3.828266e-01):1.511920e-01,23:6.882795e-02):1.893014e-01,1:7.070033e-02);
   tree gen.6559500 = [&U] (((7:5.757421e-01,(((2:8.788362e-03,39:5.067707e-02):2.814772e-01,40:2.527883e-01):3.982089e-01,((((((((37:5.693853e-01,36:4.670201e-01):1.603022e-01,25:6.818417e-01):4.535812e-01,(38:9.732842e-02,(41:1.594248e-01,(42:2.761483e-01,35:2.036525e-01):4.686779e-02):2.955776e-01):6.760813e-01):2.623875e-01,(((45:2.546495e-01,48:3.037628e-01):5.676148e-01,(53:8.513685e-01,(46:1.015053e-01,47:2.886795e-01):3.321920e-01):2.324502e-01):2.591384e-01,49:8.874332e-01):6.268094e-01):1.465690e-01,(8:7.550267e-01,6:7.119436e-01):8.474033e-01):2.150326e-01,(((51:1.700933e-01,(50:2.402649e-01,52:2.287828e-01):4.133000e-03):1.170661e+00,34:9.226022e-01):3.021188e-01,((((13:1.236247e-01,(21:1.460211e-01,9:1.843807e-01):1.327640e-01):4.824447e-01,((60:6.993325e-01,61:3.733778e-01):8.427693e-01,16:6.032885e-01):3.464839e-01):5.730688e-01,18:1.033225e+00):1.990009e-01,(((((20:2.281268e-01,(14:1.487200e-01,15:1.261218e-01):1.689216e-01):1.173759e-01,24:6.105717e-01):9.189559e-01,11:9.092480e-01):2.670261e-01,(12:8.183356e-01,26:7.014476e-01):3.460585e-01):1.208684e-02,(((44:6.194616e-01,(43:5.132414e-01,54:8.583134e-01):1.557697e-01):9.939514e-01,10:1.077914e+00):7.141375e-02,(17:6.984046e-01,19:6.400493e-01):4.690807e-01):3.419527e-01):3.973191e-02):2.302802e-01):1.339551e-01):2.694418e-01,((((4:2.116531e-02,5:1.309186e-01):7.690204e-01,55:9.503846e-01):4.975818e-01,3:7.155178e-01):3.595355e-01,(((68:2.626365e-01,69:1.618637e-01):1.415952e-01,(67:1.817208e-01,70:2.327649e-01):3.110078e-01):1.077293e+00,((((31:8.476583e-02,(27:2.904654e-01,(28:3.064178e-02,32:8.704275e-04):9.344134e-02):6.001300e-03):3.861416e-02,29:4.508681e-02):3.842292e-02,30:6.229557e-02):7.688234e-02,33:4.171624e-02):5.419312e-01):1.128561e+00):1.929403e-01):1.685364e-01,((((58:7.830187e-03,64:4.794634e-03):2.513886e-03,(57:4.024640e-02,56:1.580810e-02):2.832455e-02):2.701527e-01,((59:8.346640e-02,65:1.896420e-01):7.199787e-02,(63:6.145886e-02,66:4.799395e-02):9.041867e-02):3.479262e-01):1.475981e-01,62:5.817808e-01):7.318072e-01):1.031807e+00):1.983062e-01):2.903710e-01,23:1.204849e-01):1.480472e-01,22:6.220204e-02,1:5.998538e-02);
   tree gen.6560000 = [&U] (((7:6.028499e-01,(((2:2.411642e-02,39:5.306311e-02):3.772214e-01,40:2.646904e-01):3.623691e-01,((((((((37:5.961938e-01,36:4.890089e-01):1.282698e-01,25:6.559436e-01):2.432402e-01,(38:1.019110e-01,(41:1.669310e-01,(42:2.891503e-01,35:2.132411e-01):1.462981e-01):2.082662e-01):6.986530e-01):8.410315e-02,((45:2.666392e-01,48:3.180649e-01):5.943399e-01,((53:9.591455e-01,(46:1.222509e-01,47:2.555766e-01):3.478326e-01):1.542098e-01,49:9.292163e-01):1.423255e-01):7.932030e-01):2.179282e-01,(8:7.905757e-01,6:3.453201e-01):8.873017e-01):2.251570e-01,(((51:1.781018e-01,(50:2.449413e-01,52:3.229481e-01):3.045413e-03):1.225779e+00,34:9.660413e-01):3.163435e-01,((((13:1.294454e-01,(21:1.528963e-01,9:1.930620e-01):1.390150e-01):5.051597e-01,((60:7.322593e-01,61:3.909576e-01):5.410955e-01,16:1.061690e+00):8.063862e-01):6.000507e-01,18:1.116149e+00):1.241759e-01,(((((20:3.465396e-01,(14:1.925461e-01,15:1.320600e-01):1.436200e-01):9.794221e-02,24:8.794876e-01):9.622232e-01,11:9.520582e-01):2.795985e-01,(12:8.568654e-01,26:7.545136e-01):3.456411e-01):1.411371e-02,(((44:6.487416e-01,(54:8.707984e-01,43:8.126780e-01):3.260111e-02):1.040750e+00,10:1.128665e+00):9.657429e-02,(17:7.312876e-01,19:6.701849e-01):4.911665e-01):3.580529e-01):2.308129e-01):3.479252e-01):1.543287e-01):1.452307e-01,((((4:1.803498e-02,5:1.370827e-01):8.052283e-01,55:9.951317e-01):4.296424e-01,3:6.226729e-01):1.874743e-01,(((68:2.750023e-01,69:1.694847e-01):1.482619e-01,(67:1.902768e-01,70:2.437242e-01):1.401721e-01):1.401081e+00,(((((27:1.258915e-01,(28:3.208449e-02,32:8.427986e-03):7.241883e-02):1.633569e-03,31:8.257258e-02):4.964884e-02,29:4.720964e-02):5.306031e-02,30:6.522865e-02):8.050221e-02,33:9.639225e-03):5.674470e-01):8.264334e-01):1.595906e-01):1.591279e-01,((((64:1.101682e-02,58:7.462911e-03):2.590451e-03,(57:4.214132e-02,56:2.193381e-02):2.965816e-02):3.043646e-01,((59:8.739626e-02,65:1.985710e-01):7.538776e-02,(63:6.435254e-02,66:5.025366e-02):9.467587e-02):3.643077e-01):2.909642e-01,62:6.091729e-01):6.072781e-01):1.080388e+00):2.989518e-01):3.040425e-01,23:1.261577e-01):7.552121e-02,22:2.415826e-02,1:1.426048e-01);
   tree gen.6560500 = [&U] ((23:3.571694e-02,(((40:1.749626e-01,(39:2.259426e-02,2:4.236782e-02):3.714475e-01):3.174878e-01,((62:5.373156e-01,(((66:4.085139e-02,63:6.897080e-02):1.398414e-01,(59:7.094046e-02,65:2.484396e-01):3.934799e-02):5.230803e-01,((56:3.375720e-02,57:9.455461e-03):4.191829e-02,(58:6.467636e-03,64:1.034523e-02):3.058387e-02):3.493922e-01):2.338064e-01):9.148091e-01,((8:6.765571e-01,6:4.318534e-01):1.084358e+00,(((((5:1.486090e-01,4:2.678727e-02):1.068159e+00,55:9.373014e-01):3.878153e-01,3:5.162940e-01):4.337763e-01,(((67:2.490327e-01,70:1.678857e-01):1.610962e-01,(68:2.715885e-01,69:4.137967e-01):4.307955e-02):7.741116e-01,((((31:9.091965e-02,((28:2.709744e-03,32:7.972995e-03):4.340637e-02,27:1.579856e-01):1.885931e-02):2.737797e-02,29:5.678161e-02):1.075119e-02,33:1.114960e-01):3.789424e-02,30:2.024034e-02):6.701894e-01):7.236794e-01):3.486508e-01,(((25:6.159894e-01,(37:5.918046e-01,36:4.770028e-01):1.059465e-01):5.764170e-01,(38:1.684929e-01,((42:2.600001e-01,35:3.305336e-01):9.227870e-02,41:1.845204e-01):4.188890e-01):7.523634e-01):4.803133e-01,((((((24:6.637594e-01,((14:1.785475e-01,15:9.842585e-02):1.176206e-01,20:2.657743e-01):2.432137e-01):7.649034e-01,((12:8.357629e-01,26:7.842718e-01):2.359891e-01,(((61:4.870672e-01,60:5.851579e-01):8.843445e-01,16:7.266266e-01):2.608902e-01,((9:2.373113e-01,21:1.250559e-01):6.993168e-02,13:2.083623e-01):5.417942e-01):5.302812e-01):1.150191e-01):6.436845e-02,11:1.290038e+00):1.232460e-01,(18:1.214191e+00,((17:5.626040e-01,19:5.010578e-01):5.848295e-01,((54:5.964953e-01,(44:4.840252e-01,43:8.917370e-01):4.001645e-02):5.027692e-01,10:8.839185e-01):1.368358e-01):2.753936e-01):2.032659e-01):1.638165e-01,((50:3.297240e-01,(52:1.033741e-01,51:2.465262e-01):7.637283e-02):1.390927e+00,34:9.863713e-01):2.239739e-01):3.106928e-02,(49:8.221581e-01,((53:1.023865e+00,(46:6.351744e-02,47:3.239029e-01):5.257742e-01):3.325138e-01,(45:3.347416e-01,48:2.557457e-01):3.913174e-01):4.497901e-01):1.157468e+00):1.861395e-01):9.149098e-02):4.259766e-02):2.138397e-01):8.985033e-01):2.530090e-01,7:6.930789e-01):3.859337e-01):1.827502e-01,22:6.943168e-02,1:8.003656e-02);
   tree gen.6561000 = [&U] ((23:3.510506e-02,(((40:1.719652e-01,(39:2.816848e-02,2:4.164199e-02):2.838405e-01):4.091254e-01,((62:5.281106e-01,(((66:4.015154e-02,63:6.176299e-02):1.374457e-01,(59:6.972514e-02,65:2.441834e-01):3.867390e-02):5.141191e-01,((56:8.754204e-03,57:5.886367e-02):4.120016e-02,(58:3.310838e-04,64:3.405760e-03):3.456593e-02):3.434065e-01):2.180420e-01):8.991370e-01,(((((5:1.460631e-01,4:4.433280e-03):1.049860e+00,55:9.212440e-01):3.883999e-01,3:5.074491e-01):2.485626e-01,(((69:4.067077e-01,(67:2.447664e-01,70:1.650095e-01):2.648824e-01):8.893818e-03,68:2.669358e-01):6.418978e-01,(((((27:1.552790e-01,(28:1.000413e-02,32:7.561879e-03):3.146915e-02):1.868671e-02,31:6.628545e-02):3.145450e-02,29:5.580886e-02):2.383692e-03,33:3.002115e-02):2.248206e-02,30:1.989359e-02):6.587080e-01):7.112817e-01):2.069804e-01,((8:6.375831e-01,6:4.244551e-01):1.068760e+00,(((25:6.054366e-01,(37:5.816661e-01,36:5.260203e-01):1.192319e-01):1.855634e-01,(38:6.469452e-02,((42:2.555459e-01,35:3.248711e-01):9.119453e-02,41:2.324337e-01):4.079089e-01):8.650782e-01):4.720848e-01,(((52:1.016032e-01,(51:2.423029e-01,50:3.159105e-01):7.338416e-02):1.155835e+00,34:9.694733e-01):2.240332e-01,(((((24:6.523882e-01,((14:1.816605e-01,15:9.673966e-02):6.226951e-02,20:2.612212e-01):3.237227e-01):7.517994e-01,((12:8.214450e-01,26:7.708360e-01):2.319462e-01,(((61:5.628939e-01,60:5.751333e-01):8.691943e-01,16:8.148546e-01):2.564208e-01,((9:2.365280e-01,21:1.229135e-01):9.161912e-02,13:1.351910e-01):5.325124e-01):2.890437e-01):1.130486e-01):6.326572e-02,11:1.137391e+00):1.211346e-01,(18:1.193390e+00,((17:8.026539e-01,19:4.924739e-01):5.748104e-01,(((44:4.757331e-01,54:7.800937e-01):1.978501e-02,43:8.986916e-01):5.145635e-01,10:8.687756e-01):1.344916e-01):2.706756e-01):7.182387e-02):1.023342e-01,(49:8.080733e-01,((53:1.006324e+00,(46:1.724385e-01,47:3.183540e-01):5.167669e-01):3.256088e-01,(45:1.973465e-01,48:2.553418e-01):3.322962e-01):2.942265e-01):1.176235e+00):7.695121e-02):1.699616e-01):8.992360e-02):4.365429e-02):1.478453e-01):8.606226e-01):3.614235e-01,7:6.812054e-01):3.065569e-01):1.194515e-01,22:7.760007e-02,1:7.866542e-02);
   tree gen.6561500 = [&U] ((23:4.211622e-02,(7:5.159885e-01,(((62:7.716207e-01,(((65:2.513337e-01,59:3.640900e-02):1.133280e-01,(66:1.163123e-02,63:6.710200e-02):7.533537e-02):2.983861e-01,((64:2.229108e-03,58:1.917375e-03):3.215429e-02,(56:3.282435e-02,57:2.806537e-02):1.692179e-02):3.594798e-01):1.751786e-01):9.053743e-01,((((55:9.663596e-01,(5:7.573143e-02,4:2.635227e-02):4.823356e-01):3.288988e-01,3:5.530294e-01):6.836508e-01,(((70:3.925014e-01,67:9.903617e-02):2.726849e-01,(69:4.046911e-01,68:2.304453e-01):2.395621e-02):6.445312e-01,(29:1.168532e-02,((31:8.277959e-02,((28:5.793865e-04,32:1.151903e-02):7.483975e-02,27:2.050397e-01):2.851563e-02):2.670811e-02,(33:5.833754e-02,30:1.008456e-01):4.020875e-02):6.126986e-02):6.277672e-01):1.330214e+00):3.122617e-02,((8:9.121736e-01,6:3.102155e-01):1.025835e+00,((((41:2.426887e-01,(42:4.421396e-01,35:2.567517e-01):8.473997e-02):2.251042e-01,38:1.428361e-01):4.946183e-01,(25:5.185799e-01,(36:3.754280e-01,37:7.327285e-01):1.357701e-01):5.728658e-01):4.689475e-01,((52:1.082279e-01,(50:2.704001e-01,51:4.867451e-01):1.087946e-01):1.399084e+00,(((49:1.007606e+00,((45:3.149331e-01,48:2.432913e-01):3.252126e-01,(53:1.056684e+00,(47:2.148182e-01,46:1.411266e-01):2.225600e-01):3.333343e-01):3.299754e-01):7.408381e-01,34:1.603480e+00):1.450070e-02,(((((16:9.549893e-01,(60:4.325571e-01,61:6.742321e-01):6.184464e-01):7.333354e-01,(13:1.148970e-01,(21:1.522875e-01,9:1.857681e-01):7.138217e-02):6.180109e-01):3.109375e-01,(12:9.370629e-01,26:1.009497e+00):2.353987e-01):2.133782e-01,(11:7.454922e-01,((20:3.213474e-01,(15:1.903114e-01,14:9.935914e-02):1.305239e-01):2.574843e-01,24:9.375314e-01):5.305616e-01):4.690988e-01):1.104588e-01,(((10:1.082186e+00,(17:7.052434e-01,19:5.784293e-01):3.367201e-01):3.565601e-02,((44:7.203083e-01,54:7.173186e-01):1.270806e-01,43:7.706591e-01):7.762634e-01):2.272549e-01,18:1.031898e+00):1.907757e-01):2.626425e-01):1.348944e-01):1.080393e-02):1.231962e-01):1.670652e-01):4.285315e-01):7.486764e-01,((39:5.766093e-02,2:3.659113e-02):4.668987e-01,40:2.789405e-01):3.007554e-01):3.926087e-01):1.502822e-01):1.288788e-01,22:3.467636e-02,1:6.290163e-02);
   tree gen.6562000 = [&U] ((23:8.141794e-02,(7:4.835459e-01,(((62:7.231055e-01,(((65:2.355312e-01,59:3.411980e-02):1.218298e-01,(66:2.091937e-02,63:6.288300e-02):6.584641e-02):2.796252e-01,((64:9.843946e-03,58:3.566239e-03):3.121568e-03,(56:3.076054e-02,57:2.630077e-02):1.585785e-02):3.368777e-01):1.641643e-01):8.484494e-01,((((55:9.056002e-01,(5:7.318156e-02,4:7.942480e-02):8.632879e-01):4.096465e-01,3:5.182579e-01):6.406666e-01,(((70:3.678230e-01,67:9.280932e-02):2.512145e-01,(68:7.494253e-02,69:3.780548e-01):2.274679e-02):1.080459e+00,(29:5.891051e-03,((31:5.116093e-02,((28:1.723462e-03,32:1.079477e-02):7.013424e-02,27:1.921480e-01):4.090706e-02):6.770108e-02,(33:5.466959e-02,30:9.450503e-02):3.768064e-02):6.868916e-02):7.011844e-01):1.012958e+00):2.879240e-02,((8:8.548212e-01,6:2.907108e-01):9.613359e-01,((((49:9.442534e-01,((45:2.951318e-01,48:2.279945e-01):4.637828e-01,(53:9.902451e-01,(47:3.316956e-01,46:1.322534e-01):2.085666e-01):3.123760e-01):1.329019e-01):6.942583e-01,34:1.242421e+00):1.767610e-01,(((((44:6.750193e-01,54:6.743282e-01):1.287049e-01,43:6.020722e-01):7.168108e-01,((17:6.609016e-01,19:5.420609e-01):3.155490e-01,10:1.014144e+00):8.739082e-02):2.129664e-01,(18:9.670181e-01,(((16:8.949448e-01,(60:4.570932e-01,61:6.318401e-01):3.796284e-01):3.515658e-01,(13:1.076729e-01,(21:1.427125e-01,9:1.740880e-01):1.859675e-01):4.794133e-01):2.913874e-01,(12:8.778606e-01,26:9.460253e-01):2.205981e-01):1.999621e-01):1.787808e-01):1.035138e-01,(11:6.986197e-01,((20:3.011429e-01,(15:1.783456e-01,14:9.311199e-02):1.223173e-01):6.267925e-02,24:8.785846e-01):6.952794e-01):4.711693e-01):9.300149e-02):2.229659e-01,((52:6.215254e-02,(50:2.391915e-01,51:3.000757e-01):1.570205e-01):1.311117e+00,(((41:2.042481e-01,(42:3.600823e-01,35:2.406086e-01):1.652554e-01):2.186328e-01,38:1.338554e-01):4.635194e-01,(25:6.970411e-01,(36:3.518231e-01,37:7.113781e-01):1.272337e-01):2.752530e-01):3.657135e-01):1.012464e-02):9.376272e-02):2.430053e-01):4.015878e-01):7.016038e-01,((39:5.403553e-02,2:6.357052e-02):4.375426e-01,40:1.044387e-01):3.771440e-01):3.241562e-01):1.393450e-01):1.002239e-01,22:3.249610e-02,1:5.894672e-02);
   tree gen.6562500 = [&U] (((7:5.575074e-01,(((2:2.099687e-02,39:3.431808e-02):2.390196e-01,40:2.724373e-01):3.236381e-01,(((((8:7.982925e-01,6:3.387076e-01):7.535681e-01,((49:7.421814e-01,((53:9.407789e-01,(46:8.487443e-02,47:2.506826e-01):2.745117e-01):3.093369e-01,(45:2.093050e-01,48:2.198854e-01):4.331395e-01):4.255762e-01):7.619394e-01,(((36:6.544435e-01,37:5.490306e-01):1.601618e-01,25:6.655151e-01):3.339010e-01,(38:1.808998e-01,(41:2.349065e-01,(42:1.994121e-01,35:2.156527e-01):2.202421e-01):2.090073e-01):6.805917e-01):3.033205e-01):5.302995e-02):2.075632e-01,((((24:1.015536e+00,(20:3.081846e-01,(14:2.112499e-01,15:1.649912e-01):4.014609e-02):9.529969e-03):7.294028e-01,(11:9.338273e-01,(12:8.611792e-01,26:8.957100e-01):2.077025e-01):3.578666e-02):3.320742e-01,((10:1.069936e+00,((17:5.777730e-01,19:9.971121e-01):3.681053e-01,(44:5.861619e-01,(43:3.515102e-01,54:8.541235e-01):3.041325e-01):8.792168e-01):5.912531e-02):4.230706e-01,(((13:2.114645e-01,(21:1.373978e-01,9:2.353591e-01):9.812013e-02):2.967078e-01,((60:7.182373e-01,61:5.128878e-01):4.284797e-01,16:1.012046e+00):4.532629e-01):4.647471e-01,18:7.831955e-01):1.308167e-01):8.783954e-02):2.588437e-01,(((50:2.557531e-01,52:2.209385e-01):1.291055e-02,51:4.024163e-01):1.138791e+00,34:1.036249e+00):4.615865e-01):1.251816e-01):9.298026e-02,((((4:5.876706e-02,5:4.793999e-02):8.446989e-01,55:9.539734e-01):2.227089e-01,3:5.746383e-01):9.005081e-02,((70:2.117865e-01,(67:2.891167e-01,(68:1.841473e-01,69:2.252215e-01):2.178225e-01):3.952549e-02):6.716870e-01,(29:4.030124e-03,(((31:1.254705e-01,27:2.547956e-01):2.028371e-02,(28:2.674850e-03,32:4.231366e-03):7.677027e-02):4.249398e-02,(30:6.420909e-02,33:5.798205e-02):4.225239e-02):5.363574e-02):9.718805e-01):8.184574e-01):3.035342e-01):5.947519e-01,((((57:4.457016e-02,56:2.947759e-02):2.032406e-02,(58:1.498006e-03,64:9.215403e-03):9.901783e-03):3.555357e-01,((59:1.077665e-01,65:1.947685e-01):6.379766e-02,(63:6.312026e-02,66:2.135535e-02):1.135376e-01):4.214690e-01):7.098735e-02,62:5.975079e-01):1.123270e+00):7.175187e-01):5.083315e-01):3.109047e-01,23:1.069138e-01):1.374674e-01,22:1.021645e-02,1:1.549917e-01);
   tree gen.6563000 = [&U] ((23:3.096632e-02,(7:4.684685e-01,(((62:7.464332e-01,(((65:2.431295e-01,59:3.522052e-02):1.257601e-01,(66:6.935623e-02,63:6.491163e-02):6.859783e-02):2.886461e-01,((58:2.963754e-03,64:2.334891e-04):4.135723e-03,(56:3.175288e-02,57:2.714925e-02):7.795360e-02):3.477455e-01):3.149229e-01):7.435263e-01,((((55:9.348153e-01,(5:7.554243e-02,4:8.198708e-02):6.568329e-01):6.823669e-01,3:5.349771e-01):2.728277e-01,(((70:3.796892e-01,67:1.906939e-01):1.050322e-01,(68:6.996614e-02,69:3.902510e-01):2.540526e-02):1.026184e+00,(29:1.342286e-02,((27:2.148458e-01,((28:9.363773e-03,32:1.001358e-02):1.002831e-01,31:5.097147e-02):1.226587e-02):1.984432e-02,(33:6.761789e-02,30:3.372532e-02):2.695477e-02):1.798230e-02):7.631652e-01):8.744936e-01):4.706397e-01,(((52:6.415761e-02,(50:3.380164e-01,51:3.097563e-01):1.402195e-01):1.412875e+00,(8:9.947683e-01,6:3.000893e-01):8.917903e-01):2.608315e-01,((34:1.282502e+00,(((18:1.083199e+00,((12:9.061808e-01,26:9.765445e-01):2.277147e-01,(((16:9.238162e-01,(60:3.118728e-01,61:6.522236e-01):3.794579e-01):3.799963e-01,(13:1.111464e-01,(21:9.985847e-02,9:1.797041e-01):1.685744e-01):4.948794e-01):3.007877e-01,(11:8.539917e-01,(((15:1.821128e-01,14:1.703086e-01):8.382894e-02,20:3.156925e-01):4.470722e-02,24:8.108703e-01):6.890155e-01):1.334498e-01):5.860920e-02):5.440796e-02):1.239760e-01,((17:6.822226e-01,19:5.595480e-01):3.257288e-01,(((54:7.282011e-01,43:6.107655e-01):1.970740e-01,44:6.027292e-01):6.240168e-01,10:1.040788e+00):3.141803e-01):1.885247e-01):3.338658e-01,(49:9.747155e-01,((45:1.702171e-01,48:2.353497e-01):4.829974e-01,(53:6.896774e-01,(47:2.234153e-01,46:1.365199e-01):2.308290e-01):1.531442e-01):3.256675e-01):7.166554e-01):1.779801e-01):2.321105e-02,(((41:2.108372e-01,(42:3.716987e-01,35:2.483708e-01):6.183743e-02):2.540584e-01,38:1.381736e-01):8.992652e-01,(25:6.572255e-01,(36:3.631731e-01,37:7.522336e-01):3.140329e-01):3.469423e-01):3.978950e-01):1.012578e-01):1.821064e-01):1.090833e-01):4.893152e-01,((39:3.193820e-02,2:6.562134e-02):4.261674e-01,40:1.078080e-01):4.357468e-01):2.884146e-01):1.919945e-01):1.293609e-01,22:3.019551e-02,1:8.442053e-02);
   tree gen.6563500 = [&U] (((7:5.713111e-01,(((((((((45:2.090024e-01,48:1.308498e-01):4.165762e-01,(53:6.724906e-01,(47:3.686033e-01,46:4.720810e-02):3.697886e-01):1.551340e-01):1.873902e-01,49:1.051428e+00):1.014818e+00,(34:6.161017e-01,((51:4.147288e-01,50:3.102807e-01):6.221043e-02,52:1.981304e-01):1.554849e+00):3.557095e-01):8.754341e-02,(((18:9.767883e-01,(10:1.098071e+00,((19:7.849180e-01,17:4.897341e-01):3.255542e-01,((43:7.702275e-01,54:6.362172e-01):8.129638e-02,44:5.510984e-01):7.708580e-01):8.727930e-02):3.620534e-01):2.195947e-01,(((16:6.429098e-01,(60:5.943938e-01,61:2.854664e-01):5.569144e-01):4.366217e-01,((21:1.134990e-01,9:2.282318e-01):1.369642e-01,13:9.469103e-02):3.988880e-01):5.707467e-01,(12:6.417775e-01,26:1.097133e+00):1.339757e-01):5.767264e-02):1.229444e-01,(11:9.315749e-01,(24:5.442552e-01,(20:3.281702e-01,(15:1.881228e-01,14:1.653471e-01):9.361823e-02):2.122891e-01):4.635117e-01):2.777030e-01):2.998604e-01):9.046242e-02,((6:5.659161e-01,8:6.897172e-01):1.091273e+00,((25:6.332982e-01,(37:5.981677e-01,36:5.559461e-01):1.954567e-01):2.605378e-01,(((42:4.070718e-01,35:1.860474e-01):9.517247e-02,41:3.334156e-01):2.628010e-01,38:1.105922e-01):7.349287e-01):4.948868e-01):1.521064e-01):1.601515e-01,((3:6.249812e-01,((4:8.363154e-02,5:6.817273e-03):7.329261e-01,55:8.768875e-01):4.824316e-01):3.530431e-01,((((((27:1.484436e-01,(32:3.779294e-03,28:1.758111e-03):1.037044e-01):1.078828e-02,31:1.241576e-01):2.013473e-02,29:4.528327e-02):4.720061e-02,30:4.303621e-02):2.867808e-02,33:6.889843e-04):5.443700e-01,(69:3.195135e-01,((67:2.105962e-01,70:2.618448e-01):9.663428e-02,68:1.506775e-01):5.161462e-02):6.336169e-01):7.849796e-01):2.925081e-01):3.315414e-01,((((63:8.300019e-02,66:6.315839e-02):1.242775e-01,(65:2.310825e-01,59:5.657837e-02):4.907035e-02):2.726763e-01,((56:2.723307e-02,57:2.684612e-02):3.654089e-02,(64:7.937693e-03,58:1.064201e-03):8.400921e-03):4.131257e-01):2.377954e-01,62:6.373745e-01):5.309148e-01):1.038435e+00,((2:2.197511e-02,39:2.815620e-02):2.967885e-01,40:1.799194e-01):2.568829e-01):2.870629e-01):1.818217e-01,23:7.978380e-02):1.475327e-01,22:1.133840e-02,1:1.046827e-01);
   tree gen.6564000 = [&U] (((7:5.933958e-01,(((((((34:6.399179e-01,((51:4.307606e-01,50:3.222749e-01):6.461525e-02,52:2.057894e-01):1.614954e+00):3.694598e-01,((((16:6.677623e-01,(60:6.173708e-01,61:2.965015e-01):5.784426e-01):4.534999e-01,((21:1.803187e-01,9:2.370544e-01):1.422587e-01,13:9.835143e-02):4.023890e-01):3.050314e-01,((12:7.683679e-01,26:1.139545e+00):7.177353e-02,(18:1.014547e+00,((10:1.140518e+00,(19:7.655217e-01,17:5.786203e-01):3.311254e-01):1.198999e-02,(54:7.947578e-01,(43:7.730976e-01,44:5.724018e-01):1.197412e-01):8.006565e-01):3.930477e-01):2.280833e-01):7.413150e-02):1.276969e-01,(11:9.675861e-01,(24:5.652941e-01,(20:3.408560e-01,(15:1.734616e-01,14:1.965642e-01):1.084411e-01):2.204954e-01):4.814293e-01):2.884379e-01):2.179866e-01):4.941054e-02,(((45:2.170816e-01,48:3.322968e-01):4.326794e-01,(53:8.260154e-01,(47:3.072027e-01,46:4.903298e-02):3.840832e-01):1.653090e-01):5.069861e-01,49:1.092072e+00):9.995744e-01):1.422876e-01,((6:5.877923e-01,8:7.163790e-01):1.133458e+00,((25:6.577792e-01,(37:6.212906e-01,36:4.002516e-01):2.030123e-01):2.706092e-01,(((42:4.228076e-01,35:1.932393e-01):9.885148e-02,41:3.463042e-01):2.716433e-01,38:1.148673e-01):7.397259e-01):6.125091e-01):2.132997e-01):2.889995e-01,((3:5.033829e-01,((4:8.686442e-02,5:1.808032e-03):7.612582e-01,55:9.373251e-01):3.983109e-01):2.225020e-01,((((((27:2.270956e-01,31:1.289571e-01):2.771734e-02,(32:3.925387e-03,28:1.436761e-03):8.874000e-02):3.438268e-02,29:6.189711e-02):3.307120e-02,30:4.469983e-02):1.573135e-02,33:7.156178e-04):5.654132e-01,((67:2.208280e-01,70:3.306932e-01):1.407788e-01,(69:2.746921e-01,68:1.565021e-01):1.723616e-01):1.289942e+00):8.153239e-01):3.305910e-01):2.839214e-01,((((63:8.526141e-02,66:7.230351e-02):7.870654e-02,(65:2.400153e-01,59:4.191341e-02):6.141853e-02):2.789904e-01,((56:2.828580e-02,57:2.788389e-02):2.346609e-02,(64:1.124955e-03,58:8.320877e-05):9.157525e-03):4.290955e-01):1.354095e-01,62:6.620129e-01):7.057894e-01):1.078577e+00,((2:2.282458e-02,39:2.695888e-02):3.082612e-01,40:1.868744e-01):3.851459e-01):2.178525e-01):1.888503e-01,23:8.872207e-02):1.532358e-01,22:1.177670e-02,1:1.087294e-01);
   tree gen.6564500 = [&U] (((7:6.705541e-01,(((((((((18:1.023949e+00,((10:1.174744e+00,(19:8.390012e-01,17:5.959839e-01):3.410621e-01):4.956364e-04,((43:7.962973e-01,54:7.900248e-01):1.266785e-01,44:5.895788e-01):7.961835e-01):4.048425e-01):2.349278e-01,((12:7.914256e-01,26:1.173741e+00):7.392736e-02,((16:1.017674e+00,(60:6.358973e-01,61:3.053991e-01):7.081640e-01):2.829889e-01,((21:1.857299e-01,9:1.903233e-01):1.948898e-01,13:1.013028e-01):4.144641e-01):6.247276e-01):1.647706e-01):1.222019e-01,(11:9.966221e-01,(24:5.822578e-01,(20:2.985039e-01,(15:1.786669e-01,14:1.485354e-01):1.116953e-01):2.271122e-01):4.958764e-01):2.970936e-01):2.245281e-01,((((45:2.232604e-01,48:4.221111e-01):4.894002e-01,(53:9.290337e-01,(47:2.666039e-01,46:5.050440e-02):5.647728e-01):1.034812e-01):2.053683e-01,49:1.124844e+00):9.847563e-01,(34:6.966021e-01,((50:3.319460e-01,52:2.119649e-01):8.306518e-02,51:3.877115e-01):1.663416e+00):3.319701e-01):2.291124e-02):1.434399e-01,((37:6.399348e-01,(36:4.874987e-01,25:6.775183e-01):1.125734e-01):5.394791e-01,(((42:4.354955e-01,35:1.990382e-01):1.018179e-01,41:3.530367e-01):2.822937e-01,38:1.183143e-01):7.619241e-01):7.601714e-01):1.638862e-02,(6:6.054311e-01,8:7.378766e-01):1.159733e+00):4.371790e-01,((3:5.840884e-01,((4:9.273219e-02,5:5.581984e-03):6.130984e-01,55:9.654530e-01):4.102637e-01):8.582058e-02,(((((31:1.328269e-01,((32:1.037551e-02,28:1.226881e-03):9.140297e-02,27:2.339104e-01):2.962305e-02):4.329507e-02,29:1.013924e-01):1.421234e-02,30:4.604121e-02):2.472832e-02,33:2.826226e-04):9.544289e-01,(69:3.247500e-01,(68:1.605060e-01,(67:2.171643e-01,70:3.406169e-01):4.998260e-02):2.063191e-02):5.361992e-01):1.191518e+00):3.405116e-01):5.807853e-02,((((63:8.782000e-02,66:3.148020e-02):9.335279e-02,(65:2.472179e-01,59:3.291568e-02):8.763055e-02):2.873625e-01,((56:2.913462e-02,57:2.872065e-02):2.417027e-02,(64:8.753961e-03,58:8.570575e-05):9.432330e-03):4.419721e-01):1.394730e-01,62:6.507964e-01):9.404577e-01):1.110944e+00,((2:2.350952e-02,39:5.453873e-02):3.217236e-01,40:2.005603e-01):3.967036e-01):2.243900e-01):1.945174e-01,23:5.709738e-02):1.578342e-01,22:7.347616e-02,1:5.212897e-02);
   tree gen.6565000 = [&U] (((7:5.031684e-01,(((2:2.011732e-02,39:2.282397e-02):3.634904e-01,40:2.722674e-01):2.549033e-01,((((((49:6.698426e-01,((53:8.490832e-01,(46:1.888806e-01,47:1.816694e-01):4.198366e-01):3.356389e-01,(45:2.332223e-01,48:2.711967e-01):2.836607e-01):2.736144e-01):9.406394e-01,(((51:2.115713e-01,50:1.637308e-01):1.931810e-02,52:2.828422e-01):1.273331e+00,34:8.623035e-01):1.980056e-01):1.187741e-01,((11:9.942624e-01,((20:2.591088e-01,(14:1.185361e-01,15:1.502583e-01):1.057187e-01):1.262442e-01,24:9.759827e-01):6.583095e-01):1.787448e-01,(((17:5.907967e-01,19:8.999258e-01):3.606329e-01,((43:6.413629e-01,(44:5.290300e-01,54:7.828341e-01):5.099167e-02):8.104265e-01,10:1.115551e+00):1.949616e-01):3.701498e-01,((12:1.003215e+00,26:8.084071e-01):1.948024e-01,((((21:1.441943e-01,9:1.578771e-01):1.175400e-01,13:1.101842e-01):5.640604e-01,((60:6.429590e-01,61:3.055446e-01):5.156811e-01,16:7.369944e-01):3.178648e-01):3.265048e-01,18:9.747140e-01):2.564302e-02):1.296391e-01):1.319345e-01):1.491204e-01):1.182939e-01,((((36:5.906563e-01,37:4.955178e-01):2.418052e-01,25:6.006488e-01):3.836806e-01,(38:1.620939e-01,(41:2.120107e-01,(42:2.828931e-01,35:1.946335e-01):1.000786e-01):1.531501e-01):6.089874e-01):2.054316e-01,(8:6.250908e-01,6:4.875331e-01):6.801194e-01):2.447853e-01):2.702635e-01,((((4:2.826312e-02,5:1.113353e-01):7.428377e-01,55:8.609917e-01):3.417759e-01,3:5.186296e-01):2.732394e-01,((68:1.660471e-01,((70:2.523069e-01,67:1.557111e-01):1.616026e-01,69:3.240578e-01):9.397223e-02):5.386228e-01,(29:1.188628e-03,(((27:1.976020e-01,(28:1.172551e-03,32:4.554713e-03):7.055604e-02):4.780927e-02,31:1.107793e-01):8.255939e-02,(30:6.867061e-02,33:4.602668e-02):4.693848e-02):4.917838e-02):8.771534e-01):7.634976e-01):1.011955e-01):1.251477e-01,((((57:2.539049e-02,56:8.196438e-03):1.420891e-02,(58:6.402509e-03,64:2.174712e-02):4.269375e-02):2.394049e-01,((59:6.850595e-02,65:2.135471e-01):8.265384e-02,(63:5.813867e-02,66:2.350523e-02):7.545597e-02):3.709036e-01):4.311378e-01,62:5.392701e-01):7.763200e-01):8.426808e-01):2.792672e-01):3.008583e-01,23:7.791881e-02):1.867481e-01,22:2.430911e-02,1:1.019436e-01);
   tree gen.6565500 = [&U] (((7:5.045042e-01,(((2:9.452424e-02,39:2.288456e-02):3.644554e-01,40:1.551334e-01):2.831502e-01,((((((49:6.716209e-01,((53:8.513373e-01,(46:1.582282e-01,47:1.829500e-01):4.611220e-01):3.365299e-01,(45:1.839500e-01,48:3.273305e-01):2.531951e-01):3.112278e-01):9.431365e-01,((52:1.805528e-01,(51:1.421939e-01,50:1.599999e-01):1.182521e-01):1.214353e+00,34:8.645927e-01):4.085824e-01):2.154483e-01,((11:9.969019e-01,(20:2.546611e-01,(24:1.009064e+00,(14:1.188507e-01,15:1.506572e-01):1.059993e-01):1.314704e-01):6.600571e-01):1.139230e-01,(((17:5.923651e-01,19:6.093117e-01):3.615903e-01,(((44:5.647700e-01,43:6.610316e-01):5.215892e-02,54:7.602343e-01):7.983677e-01,10:9.617941e-01):2.401875e-01):3.711325e-01,((12:1.005878e+00,26:8.105532e-01):1.953196e-01,((((21:1.445771e-01,9:1.637744e-01):1.178520e-01,13:1.583908e-01):5.655578e-01,((60:5.231128e-01,61:3.191545e-01):5.170501e-01,16:1.076094e+00):3.187086e-01):2.649723e-01,18:9.773016e-01):8.518471e-02):4.734131e-02):5.956048e-02):2.656527e-01):1.638861e-01,((((36:5.922244e-01,37:4.968332e-01):2.071129e-01,25:6.022434e-01):3.846992e-01,(38:2.151873e-01,(41:2.125735e-01,(42:2.836441e-01,35:2.705324e-01):3.822994e-02):1.535567e-01):6.106041e-01):2.059770e-01,(8:6.267502e-01,6:4.888274e-01):6.819250e-01):2.454351e-01):2.709810e-01,((((4:2.833815e-02,5:1.116309e-01):7.448097e-01,55:8.632775e-01):3.426833e-01,3:5.200064e-01):2.073679e-01,(((70:2.529767e-01,67:1.504438e-01):1.911416e-01,(68:9.441517e-02,69:2.803784e-01):8.832687e-02):5.264951e-01,(29:4.265988e-02,(((27:1.981266e-01,(28:1.175664e-03,32:1.665295e-02):6.503110e-02):3.232671e-02,31:1.376372e-01):3.060056e-02,(30:6.885292e-02,33:4.614887e-02):4.706309e-02):3.605686e-02):9.405519e-01):7.661777e-01):9.537670e-02):8.242822e-02,((((57:2.290926e-02,56:6.658092e-03):1.821811e-02,(58:6.419506e-03,64:5.100106e-03):6.005313e-02):2.599645e-01,((59:8.212981e-02,65:2.141140e-01):8.287327e-02,(63:5.829302e-02,66:7.784196e-02):7.565629e-02):4.426573e-01):3.140597e-01,62:5.806455e-01):5.411846e-01):8.449180e-01):3.542956e-01):2.100327e-01,23:7.812567e-02):1.681514e-01,22:1.857754e-02,1:1.217339e-01);
   tree gen.6566000 = [&U] (((7:4.888375e-01,(((2:6.056600e-02,39:4.907555e-03):2.808917e-01,40:1.503160e-01):2.743574e-01,((((((49:6.507647e-01,((53:8.301530e-01,(46:8.620056e-02,47:1.772688e-01):4.468025e-01):1.386524e-01,(45:1.887483e-01,48:2.431589e-01):5.229245e-01):2.202344e-01):9.138488e-01,(((52:1.749460e-01,51:2.644365e-01):3.886747e-03,50:1.657936e-01):1.176643e+00,34:8.377441e-01):4.149925e-01):2.784209e-01,(((17:5.739701e-01,19:5.903904e-01):1.981056e-01,(((44:5.472319e-01,43:6.405043e-01):3.429056e-01,54:6.585803e-01):7.735755e-01,10:9.319270e-01):2.327288e-01):4.758705e-01,((((12:9.746423e-01,26:7.853827e-01):2.666697e-01,(((21:1.400875e-01,9:1.586886e-01):1.141923e-01,13:1.534722e-01):4.292915e-01,((60:5.068683e-01,61:3.092437e-01):6.456636e-01,16:1.042677e+00):3.951740e-01):2.567439e-01):2.182162e-02,18:9.849462e-01):1.505701e-01,(11:1.168189e+00,(((14:1.454543e-01,15:1.459788e-01):1.027077e-01,20:2.467530e-01):1.264760e-01,24:5.797982e-01):6.249759e-01):1.237197e-01):5.505051e-02):1.314170e-01):3.161190e-01,((((36:8.451971e-01,37:4.814048e-01):2.006813e-01,25:4.825959e-01):3.727529e-01,(38:2.085050e-01,(41:2.059723e-01,(42:2.748360e-01,35:2.216205e-01):3.704277e-02):1.487882e-01):5.354129e-01):4.474751e-01,(8:4.454261e-01,6:4.736476e-01):9.299083e-01):7.433663e-03):1.781924e-01,((((4:2.745815e-02,5:1.221386e-01):7.839969e-01,55:8.364697e-01):3.320418e-01,3:5.038584e-01):1.245870e-01,((((70:2.613102e-01,67:1.457720e-01):1.938582e-01,68:9.148325e-02):1.519547e-02,69:3.382106e-01):5.101456e-01,(29:4.133514e-02,(((27:1.919741e-01,(28:1.139155e-03,32:1.021980e-02):5.526024e-02):3.132286e-02,31:4.683304e-02):2.609147e-02,(30:6.817791e-02,33:3.589921e-02):3.665743e-02):3.591208e-02):6.893525e-01):9.015509e-01):9.942131e-02):7.986854e-02,((((57:2.015445e-02,56:6.451335e-03):2.316161e-02,(58:6.220158e-03,64:3.229301e-03):5.818827e-02):2.651315e-01,((59:7.957939e-02,65:2.074650e-01):8.029976e-02,(63:5.365197e-02,66:7.667771e-02):7.872947e-02):4.096887e-01):2.595391e-01,62:5.626144e-01):1.108018e+00):8.186803e-01):3.432935e-01):2.035105e-01,23:7.569959e-02):1.629297e-01,22:4.649324e-02,1:1.179536e-01);
   tree gen.6566500 = [&U] (22:1.007132e-01,((7:5.454396e-01,(((39:2.659604e-02,2:1.598352e-02):5.050710e-01,40:2.539786e-01):3.766597e-01,((((((70:1.981387e-01,67:1.711960e-01):1.184038e-01,(68:6.147036e-02,69:4.431488e-01):2.106117e-01):7.321360e-01,(((28:6.859795e-03,32:2.523562e-02):3.682597e-02,(31:8.453989e-02,(29:4.753651e-02,(33:1.537342e-02,30:5.392787e-02):1.810431e-02):7.444114e-02):4.433561e-02):6.393292e-02,27:1.325095e-01):7.945816e-01):5.366627e-01,(((4:3.316992e-02,5:4.255388e-02):6.759278e-01,55:7.156200e-01):5.478110e-01,3:4.790406e-01):1.924006e-01):1.687745e-01,((18:1.132314e+00,(((17:5.152991e-01,19:6.760396e-01):6.159420e-01,(10:1.363000e+00,((54:6.866549e-01,44:6.058112e-01):8.052566e-02,43:6.414146e-01):8.185666e-01):5.517822e-02):4.133215e-01,((11:8.915528e-01,(((21:1.718984e-01,9:1.131215e-01):8.968775e-02,13:1.642746e-01):5.684603e-01,(16:7.800937e-01,(61:5.720878e-01,60:4.817687e-01):5.095562e-01):2.347777e-01):3.965379e-01):3.068280e-01,((26:7.053515e-01,12:1.100644e+00):6.417515e-02,(((14:1.918096e-01,(15:1.211127e-01,24:8.532803e-01):5.192295e-02):2.100012e-01,20:1.800778e-01):5.555201e-01,((((47:1.927078e-01,46:1.901067e-01):2.819452e-01,53:7.291945e-01):1.874610e-01,(48:2.336069e-01,45:1.979992e-01):4.514976e-01):1.776095e-01,49:9.213484e-01):9.214676e-01):3.504536e-02):2.070291e-01):1.478235e-01):8.762975e-03):2.799995e-01,(((((42:2.577535e-01,35:3.590101e-01):1.129492e-01,41:2.151153e-01):2.710038e-01,38:9.820053e-02):7.938763e-01,(25:5.218242e-01,(37:5.313173e-01,36:6.815988e-01):2.025833e-01):3.802510e-01):4.352211e-01,((34:1.193272e+00,(52:2.219147e-01,(51:3.887562e-01,50:2.573941e-01):2.382041e-02):1.364046e+00):2.291024e-01,(8:9.609606e-01,6:5.374717e-01):7.734995e-01):1.853355e-02):7.850323e-02):1.076213e-01):4.491035e-01,(62:4.281839e-01,(((56:8.784887e-03,57:2.143144e-02):5.928298e-02,(64:6.549678e-03,58:6.493565e-03):2.517252e-02):4.955540e-01,((59:1.372539e-01,65:1.832702e-01):4.493729e-02,(66:3.274305e-02,63:8.819695e-02):1.112102e-01):2.830950e-01):1.768049e-01):1.125691e+00):8.072176e-01):2.265427e-01):3.921585e-01,23:5.280555e-02):1.169892e-01,1:6.451451e-02);
   tree gen.6567000 = [&U] (22:6.344829e-02,((7:5.108140e-01,(((2:4.453011e-02,39:4.713253e-02):3.037486e-01,40:3.248524e-01):5.431268e-01,((((8:7.613054e-01,6:4.539722e-01):1.011957e+00,((((56:2.904404e-02,57:3.444497e-02):2.354868e-02,(64:3.896282e-03,58:4.297982e-03):2.017661e-02):4.399611e-01,((66:3.501708e-02,63:1.077311e-01):1.237351e-01,(59:6.273719e-02,65:2.545118e-01):2.937829e-02):3.646575e-01):1.731415e-01,62:6.915445e-01):8.197771e-01):6.056062e-02,((((11:6.582732e-01,((18:1.049460e+00,(((13:1.163482e-01,(21:1.764627e-01,9:1.984453e-01):2.277125e-01):5.524328e-01,(16:7.668224e-01,(61:4.022508e-01,60:7.086373e-01):5.950849e-01):3.031549e-01):7.069885e-01,(26:6.614486e-01,12:7.552450e-01):3.857038e-01):7.025671e-02):1.760562e-01,((10:7.086778e-01,(19:7.180471e-01,17:4.303107e-01):7.525999e-01):1.305125e-01,(44:7.300407e-01,(54:5.369591e-01,43:8.892662e-01):1.450476e-01):8.384000e-01):6.969254e-01):1.456306e-01):2.342299e-01,(24:6.221245e-01,(20:4.444011e-01,(15:8.360836e-02,14:1.896893e-01):1.065248e-01):1.240463e-01):5.106297e-01):2.126535e-01,(((((46:1.519256e-01,47:2.615047e-01):3.830983e-01,53:1.162650e+00):2.249259e-01,(48:3.499080e-01,45:1.303932e-01):3.578222e-01):6.761671e-01,49:9.145645e-01):1.252081e+00,34:1.005525e+00):7.345715e-02):1.660552e-01,(((38:2.655532e-01,(41:2.045180e-01,(42:3.602714e-01,35:3.071804e-01):5.458553e-02):1.466913e-01):9.465053e-01,((37:5.999571e-01,36:3.787200e-01):2.413635e-01,25:4.524290e-01):1.778692e-01):7.365880e-01,((51:4.472321e-01,50:1.741138e-01):7.885183e-02,52:1.776727e-01):1.420464e+00):2.959729e-01):1.501939e-01):1.086383e-01,(((29:5.620244e-02,((31:9.692681e-02,((28:8.628868e-04,32:1.156606e-03):7.834935e-02,27:1.949410e-01):2.248000e-02):4.350446e-02,(33:2.384632e-02,30:7.248912e-02):3.165561e-02):2.117813e-02):8.204136e-01,((69:4.475493e-01,68:5.974421e-02):1.455640e-02,(70:2.047787e-01,67:1.174533e-01):3.098552e-01):8.939299e-01):4.920816e-01,(((4:4.541786e-02,5:9.822683e-02):9.880284e-01,55:8.269822e-01):4.666069e-01,3:7.928457e-01):3.233498e-01):2.282964e-01):9.719359e-01):2.829649e-01):1.524665e-01,23:8.803705e-02):1.256495e-01,1:9.877539e-02);
   tree gen.6567500 = [&U] (((7:6.844232e-01,(((2:6.764591e-02,39:3.521966e-02):3.321794e-01,40:1.849536e-01):3.064286e-01,((((((36:2.062180e-01,37:5.376790e-01):8.030860e-02,25:4.513790e-01):2.504779e-01,(38:9.781267e-02,(41:2.300496e-01,(42:3.069631e-01,35:2.597333e-01):5.712742e-02):2.487126e-01):5.232533e-01):6.227077e-01,((8:5.431059e-01,6:5.139109e-01):1.034434e+00,(((49:9.896363e-01,((53:9.271943e-01,(46:2.814094e-01,47:1.979907e-01):2.982127e-01):3.638684e-01,(45:2.310316e-01,48:3.639766e-01):2.948558e-01):2.091921e-01):1.044824e+00,(((52:1.676877e-01,51:3.138637e-01):1.901646e-02,50:1.902178e-01):1.120364e+00,34:9.356727e-01):5.490658e-01):5.473980e-02,((((((21:1.408452e-01,9:2.140392e-01):9.529256e-02,13:1.713619e-01):6.186892e-01,((60:6.101959e-01,61:5.195304e-01):6.771735e-01,16:9.797967e-01):4.011940e-01):5.145608e-01,(12:1.081672e+00,26:6.604332e-01):2.414319e-01):1.217943e-01,18:1.174889e+00):7.888183e-02,((11:6.134899e-01,(((14:1.624572e-01,15:1.291920e-01):1.394920e-01,20:2.938706e-01):9.369085e-02,24:6.475741e-01):6.980329e-01):1.363151e-01,((17:6.410647e-01,19:6.361775e-01):2.986418e-01,(10:1.040865e+00,(44:6.112009e-01,(43:7.153764e-01,54:7.093272e-01):2.192786e-01):6.774697e-01):1.476501e-01):2.673417e-01):3.774644e-02):8.503172e-02):1.957996e-01):1.187952e-01):1.090464e-01,((((4:2.032959e-02,5:1.094492e-01):8.162208e-01,55:1.120403e+00):3.509720e-01,3:5.627572e-01):1.170317e-01,(((69:4.750898e-01,68:1.479397e-01):2.777786e-02,(70:3.336346e-01,67:1.465363e-01):7.943086e-02):5.925950e-01,(29:2.538174e-03,(((28:7.384279e-03,32:2.626976e-03):7.125037e-02,(27:2.207717e-01,31:7.616391e-02):3.267016e-02):2.212228e-02,(30:7.614761e-02,33:4.511056e-02):4.094253e-02):3.197935e-02):6.949316e-01):9.988624e-01):4.044162e-01):2.199284e-01,((((57:4.458462e-02,56:1.541168e-02):1.431083e-02,(58:1.776196e-03,64:2.390911e-02):2.513375e-02):2.488771e-01,((59:8.888187e-02,65:1.974701e-01):6.931683e-02,(63:1.103606e-01,66:4.735788e-02):9.462428e-02):4.575795e-01):4.521887e-01,62:3.249554e-01):7.541158e-01):6.649447e-01):6.274338e-01):1.591293e-01,23:3.377350e-02):1.134409e-01,22:7.833305e-02,1:4.933569e-02);
   tree gen.6568000 = [&U] (((7:5.209484e-01,(((2:7.587970e-03,39:3.611728e-02):3.406454e-01,40:1.896674e-01):3.142384e-01,(((((49:9.601176e-01,((53:9.508251e-01,(46:2.885815e-01,47:2.030368e-01):3.042219e-01):2.250751e-01,(45:1.380559e-01,48:4.031313e-01):4.128248e-01):2.145236e-01):1.070952e+00,((50:1.950657e-01,(52:1.719614e-01,51:2.496458e-01):1.945138e-02):1.116833e+00,34:1.272081e+00):2.018782e-01):7.765130e-02,(((((((21:1.444348e-01,9:2.194943e-01):7.150222e-02,13:1.757292e-01):5.674489e-01,((60:5.826264e-01,61:5.327714e-01):5.380218e-01,16:1.004768e+00):1.606853e-01):5.330963e-01,18:1.262984e+00):1.836675e-02,(12:1.109240e+00,26:6.772652e-01):2.475851e-01):2.633313e-01,(11:5.182116e-01,(((14:2.298309e-01,15:1.324847e-01):1.604441e-01,20:3.013602e-01):9.607869e-02,24:6.640784e-01):7.158232e-01):2.374342e-01):3.794080e-02,(((43:7.517622e-01,(54:7.274054e-01,44:6.267782e-01):1.520287e-01):1.039927e+00,(17:6.574031e-01,19:6.523914e-01):4.632328e-01):1.197042e-01,10:1.067393e+00):3.065729e-01):8.719887e-02):2.994602e-01,((((36:2.114738e-01,37:5.513824e-01):8.235537e-02,25:4.628830e-01):2.568617e-01,(38:1.003056e-01,(41:2.541866e-01,(42:3.147865e-01,35:2.663529e-01):5.611470e-02):2.550514e-01):6.035864e-01):5.922871e-01,((8:6.193290e-01,6:5.270086e-01):1.061677e+00,((((4:2.084772e-02,5:1.122387e-01):8.370232e-01,55:1.148958e+00):3.599170e-01,3:5.770998e-01):2.869461e-01,(((69:4.871981e-01,68:1.231359e-01):2.430040e-01,(70:3.421377e-01,67:7.461992e-02):1.739192e-01):6.076981e-01,(29:2.307411e-03,((((28:1.668171e-02,32:1.865657e-02):8.456430e-02,27:2.263984e-01):3.017224e-02,31:7.810505e-02):2.281751e-02,(30:7.808834e-02,33:7.162451e-02):1.528514e-02):3.279438e-02):7.126428e-01):1.024320e+00):1.523362e-01):8.133369e-03):2.163703e-01):3.595522e-01,((((57:2.322886e-02,56:3.675459e-02):1.467556e-02,(58:7.241080e-04,64:2.815565e-03):1.529730e-02):2.552201e-01,((59:9.114714e-02,65:2.025029e-01):5.401612e-02,(63:1.131733e-01,66:4.282360e-02):5.060254e-02):5.161965e-01):4.637134e-01,62:3.332373e-01):7.733354e-01):7.618720e-01):2.167703e-01):1.631849e-01,23:8.204280e-02):7.557052e-02,22:8.032947e-02,1:5.059308e-02);
   tree gen.6568500 = [&U] (((7:6.956513e-01,((((3:6.604666e-01,((4:1.058748e-01,5:7.554940e-02):7.941809e-01,55:1.179945e+00):3.427814e-01):4.005740e-01,((((((45:2.434567e-01,48:2.603956e-01):3.141392e-01,(49:1.119161e+00,(53:6.932100e-01,(47:3.292636e-01,46:1.417581e-01):4.330087e-01):2.262517e-01):9.990135e-02):1.300770e+00,(24:5.978635e-01,(20:3.368985e-01,(15:1.546462e-01,14:2.292436e-01):1.301097e-01):4.313145e-01):8.125474e-01):5.847507e-02,(34:9.206897e-01,(50:4.743627e-01,(51:2.375102e-01,52:1.693557e-01):5.021463e-02):1.437491e+00):2.404747e-01):1.398865e-01,(11:1.208956e+00,((12:1.168527e+00,26:8.247418e-01):2.861012e-01,((18:1.093459e+00,((16:1.400460e+00,(60:3.936696e-01,61:4.671698e-01):5.466430e-01):4.798428e-01,(9:7.724763e-02,(13:2.538864e-01,21:1.049178e-01):8.615904e-02):4.672894e-01):6.733200e-01):5.958581e-02,((19:8.430452e-01,17:5.775005e-01):5.489420e-01,(((43:1.040171e+00,44:7.524026e-01):1.294597e-01,54:7.914005e-01):4.235527e-01,10:8.833468e-01):1.312129e-01):7.167662e-01):1.169577e-01):7.250786e-02):3.326137e-02):2.415156e-01,((6:5.974896e-01,8:7.288614e-01):8.440653e-01,(((36:6.092182e-01,37:7.519687e-01):2.303203e-01,25:8.616171e-01):2.210257e-01,(((42:3.164775e-01,35:2.419911e-01):6.225818e-02,41:2.298289e-01):1.602045e-01,38:1.444571e-01):7.550633e-01):4.603475e-01):3.381584e-01):1.969293e-01):3.082886e-01,((((29:6.114057e-02,(30:6.035025e-02,(27:2.282100e-01,(31:8.509923e-02,(32:1.016647e-02,28:1.120806e-02):7.354918e-02):2.682543e-03):6.957292e-02):3.133700e-02):1.377639e-02,33:6.002864e-02):9.800820e-01,((68:2.411840e-01,69:5.196552e-01):9.180530e-02,(67:2.345243e-01,70:4.767556e-01):5.396618e-02):1.119916e+00):6.117532e-01,((((63:7.241435e-02,66:3.387734e-02):1.824036e-01,(65:2.021628e-01,59:8.264231e-02):7.213304e-02):2.308082e-01,((56:1.774320e-02,57:3.028853e-02):2.406844e-02,(64:1.119777e-02,58:6.795573e-03):1.949403e-02):4.389469e-01):2.821453e-01,62:6.306131e-01):9.395907e-01):1.959135e-01):8.564997e-01,((2:5.209479e-02,39:2.147922e-03):4.330996e-01,40:1.308705e-01):5.750623e-01):4.964388e-01):2.391948e-01,23:4.719471e-02):1.370947e-01,22:9.597977e-02,1:2.197812e-02);
   tree gen.6569000 = [&U] ((23:2.288585e-02,((((39:3.468451e-02,2:5.885668e-02):3.716026e-01,40:2.276208e-01):2.875819e-01,((62:7.628984e-01,(((65:3.158326e-01,59:7.331731e-02):7.084318e-02,(66:2.093461e-02,63:8.490500e-02):8.308332e-02):3.464597e-01,((56:2.463197e-02,57:1.116256e-02):1.929998e-02,(64:1.188649e-02,58:1.593090e-02):2.055037e-02):3.943695e-01):2.049350e-01):4.984356e-01,(((((68:3.197028e-01,(70:1.972268e-01,67:2.432416e-01):2.077989e-01):3.594810e-02,69:3.801651e-01):5.261525e-01,((33:3.004043e-02,30:8.832806e-02):1.303760e-02,(((31:7.230078e-02,27:2.085133e-01):1.176745e-02,(28:1.630990e-03,32:8.228398e-03):1.151934e-01):4.276932e-02,29:4.555265e-02):7.185899e-02):9.847336e-01):6.584133e-01,((55:9.909444e-01,(5:6.415446e-02,4:8.643507e-02):8.446799e-01):3.631623e-01,3:4.941217e-01):2.179501e-01):1.777016e-01,((((52:1.821421e-01,(50:2.540212e-01,51:3.533373e-01):1.509575e-01):1.300979e+00,34:9.965022e-01):5.655523e-01,((((((43:8.853766e-01,44:7.772341e-01):1.568028e-01,54:6.476227e-01):7.627497e-01,10:8.878601e-01):1.012526e-01,(17:8.176718e-01,19:7.966642e-01):3.387600e-01):3.858031e-01,((11:8.617973e-01,((12:9.766442e-01,26:1.113263e+00):3.501973e-01,(((15:1.308970e-01,14:1.471437e-01):1.304476e-01,20:2.628708e-01):2.959893e-01,24:7.817802e-01):5.027664e-01):3.870768e-01):3.291041e-01,(((16:7.806502e-01,(60:4.146240e-01,61:4.992337e-01):5.345451e-01):6.052845e-01,(13:2.048220e-01,(21:1.326592e-01,9:2.610938e-01):1.702238e-02):4.552448e-01):4.310195e-01,18:1.249065e+00):3.178727e-01):9.543752e-02):1.398098e-01,(49:8.407459e-01,((45:2.123740e-01,48:4.318331e-01):3.507921e-01,(53:1.059152e+00,(47:2.146815e-01,46:1.590090e-01):3.042473e-01):1.792192e-01):2.959531e-01):1.134462e+00):1.834265e-01):1.555374e-01,((((41:1.877770e-01,(42:3.934956e-01,35:1.784635e-01):1.224230e-01):2.904583e-01,38:8.992751e-02):7.114175e-01,(25:8.295326e-01,(36:5.562141e-01,37:6.695421e-01):9.828612e-02):4.159598e-01):4.324463e-01,(8:7.512564e-01,6:6.156498e-01):7.372849e-01):1.265281e-01):1.481145e-01):4.109534e-01):1.150729e+00):3.919250e-01,7:5.496796e-01):2.503387e-01):1.992013e-01,22:4.128828e-02,1:6.356723e-02);
   tree gen.6569500 = [&U] (((7:6.479341e-01,(((((((((49:9.992461e-01,(53:8.303490e-01,(47:3.066782e-01,46:1.805591e-01):2.308719e-01):1.735127e-01):1.411580e-02,(45:1.174999e-01,48:3.489193e-01):4.811082e-01):1.401104e+00,(24:6.177065e-01,(20:2.723596e-01,(15:1.440384e-01,14:2.135190e-01):1.186376e-01):2.161820e-01):5.195454e-01):5.446405e-02,(34:7.232969e-01,(50:2.423329e-01,(52:2.815208e-01,51:2.257631e-01):2.009929e-01):1.361643e+00):4.624972e-01):2.660104e-01,(((18:1.018455e+00,((16:1.304398e+00,(60:3.424565e-01,61:5.119813e-01):4.395640e-01):1.043867e-01,(13:1.513644e-01,(9:1.389586e-01,21:9.685991e-02):1.136040e-01):6.879106e-01):4.051177e-01):1.829153e-01,11:1.054737e+00):1.251943e-01,((10:1.265617e+00,((54:5.184946e-01,(44:7.339594e-01,43:9.798449e-01):2.009520e-01):8.386330e-01,(19:7.805832e-01,17:6.992869e-01):5.034440e-01):1.204130e-01):2.451622e-01,(12:1.117995e+00,26:7.672347e-01):3.013748e-01):8.106220e-02):3.389152e-01):6.513502e-02,((6:6.194655e-01,8:6.980184e-01):8.019674e-01,(((36:5.674297e-01,37:6.093047e-01):1.037932e-01,25:6.261007e-01):3.299772e-01,(((42:2.947692e-01,35:2.253921e-01):9.707523e-02,41:2.140641e-01):1.492155e-01,38:1.345483e-01):7.032708e-01):4.470426e-01):3.149628e-01):2.499061e-01,((3:6.151627e-01,((4:4.467336e-02,5:5.766331e-02):7.397051e-01,55:1.099008e+00):3.192688e-01):1.918462e-01,(((((27:2.125563e-01,(32:1.351201e-02,28:3.421212e-03):5.135073e-02):4.304082e-02,31:7.926196e-02):6.242997e-02,(30:6.120135e-02,33:3.474490e-02):2.249855e-02):1.037384e-02,29:4.341975e-02):9.919632e-01,((68:2.246403e-01,69:3.702248e-01):6.242438e-02,(67:1.797076e-01,70:4.440532e-01):6.178911e-02):7.780205e-01):7.464624e-01):9.069880e-02):4.588957e-01,((((63:7.504069e-02,66:5.027010e-02):1.650704e-01,(65:1.882957e-01,59:7.697357e-02):6.718517e-02):2.149762e-01,((56:6.898046e-02,57:3.046808e-02):1.370794e-02,(64:1.042967e-02,58:2.774473e-02):1.903401e-02):4.088380e-01):2.347218e-01,62:5.873571e-01):9.535630e-01):7.977492e-01,((2:4.852142e-02,39:1.788912e-02):3.315854e-01,40:1.973080e-01):4.138525e-01):4.623863e-01):2.227875e-01,23:2.946415e-02):2.337308e-01,22:1.244659e-01,1:2.047056e-02);
   tree gen.6570000 = [&U] (((7:5.650537e-01,((((((((24:6.321601e-01,(20:2.787325e-01,(15:1.474087e-01,14:1.756222e-01):1.135585e-01):2.212404e-01):7.808016e-01,(49:1.052337e+00,((45:2.948991e-01,48:3.570836e-01):2.121777e-01,(53:8.497782e-01,(47:1.753045e-01,46:1.847840e-01):2.362740e-01):1.775727e-01):1.452660e-01):1.409585e+00):5.323361e-02,(34:7.402212e-01,(50:1.183169e-01,(52:2.881081e-01,51:2.310457e-01):2.056959e-01):1.514374e+00):4.010280e-01):5.933333e-02,((12:1.144155e+00,26:8.406065e-01):3.145773e-01,(((10:1.295231e+00,(19:7.988480e-01,17:6.951124e-01):4.998040e-01):9.623040e-02,(54:6.193491e-01,(44:7.511332e-01,43:1.002772e+00):3.459281e-01):6.600715e-01):2.508987e-01,((18:1.042286e+00,((16:9.700481e-01,(60:5.440339e-01,61:5.239611e-01):4.498493e-01):5.776094e-01,(13:1.687794e-01,(9:1.422101e-01,21:8.644795e-02):1.162622e-01):6.919120e-01):2.895476e-01):1.871954e-01,11:9.975297e-01):1.281237e-01):1.008144e-01):3.468454e-01):3.248107e-01,((6:6.339603e-01,8:7.143513e-01):8.207325e-01,(((36:5.807069e-01,37:6.235617e-01):1.062219e-01,25:6.407507e-01):3.376983e-01,(((42:3.016664e-01,35:2.306660e-01):9.934668e-02,41:2.190729e-01):1.527069e-01,38:1.376965e-01):5.597220e-01):4.538626e-01):3.223326e-01):2.557536e-01,((3:1.113787e+00,((4:4.571866e-02,5:5.901256e-02):7.570134e-01,55:1.124724e+00):3.267393e-01):2.447197e-01,(((30:5.278905e-02,33:4.693494e-02):1.094540e-02,(29:4.443572e-02,((27:2.175299e-01,(32:1.326256e-02,28:2.580949e-03):5.560334e-02):4.453089e-02,31:5.124194e-02):6.389076e-02):2.227791e-02):1.036469e+00,(((67:1.845040e-01,70:3.194894e-01):2.006063e-01,68:2.214696e-01):6.406885e-02,69:3.788876e-01):7.962252e-01):7.639287e-01):3.916909e-01):1.680082e-01,((((63:7.679655e-02,66:2.063334e-02):1.930915e-01,(65:1.927016e-01,59:7.877466e-02):8.055430e-02):2.139204e-01,((56:1.597241e-02,57:2.281254e-02):1.402869e-02,(64:2.163592e-02,58:2.839392e-02):1.896632e-02):4.184043e-01):2.402140e-01,62:6.770644e-01):9.758752e-01):8.164156e-01,((2:4.965676e-02,39:1.830770e-02):4.268920e-01,40:2.019248e-01):3.676197e-01):4.732056e-01):2.935223e-01,23:2.948851e-03):2.391999e-01,22:1.273782e-01,1:2.094955e-02);
   tree gen.6570500 = [&U] (22:2.213506e-02,(23:5.772143e-02,(7:5.493962e-01,(((2:1.013307e-01,39:2.042720e-02):3.156276e-01,40:1.826026e-01):3.566723e-01,(((((56:1.762448e-02,57:4.360193e-02):3.513938e-02,(64:1.250713e-04,58:1.469530e-03):5.973525e-03):6.904581e-01,((59:3.985970e-02,65:1.851761e-01):4.327325e-02,(63:1.833325e-01,66:2.524870e-02):1.228673e-01):2.945109e-01):2.354336e-01,62:4.834317e-01):8.989940e-01,((((29:2.371684e-02,((30:5.609677e-02,33:7.854353e-02):1.895516e-02,((27:2.566496e-01,31:6.153944e-02):2.007959e-04,(28:8.272096e-03,32:3.914470e-03):8.764836e-02):6.346135e-02):4.088755e-02):3.976530e-01,(68:1.683567e-01,(69:4.942783e-01,(67:1.977189e-01,70:2.126035e-01):1.445446e-01):1.719756e-02):8.008479e-01):8.011169e-01,(((4:5.892545e-02,5:4.638716e-02):5.991642e-01,55:1.178229e+00):2.423065e-01,3:5.030875e-01):3.562282e-01):2.382562e-01,(((((51:3.127018e-01,52:2.448677e-01):1.173862e-02,50:2.349506e-01):1.506359e+00,34:7.258914e-01):3.171387e-01,(((49:9.834400e-01,(((46:2.094278e-01,47:1.334910e-01):3.115083e-01,53:7.975845e-01):3.621817e-01,(48:3.100622e-01,45:2.220918e-01):3.526822e-01):2.562794e-02):1.041950e+00,((25:6.318991e-01,(36:5.012044e-01,37:6.574326e-01):1.156922e-01):3.209241e-01,((41:2.294719e-01,(35:4.136654e-01,42:2.299976e-01):2.036649e-01):3.227399e-01,38:7.106652e-02):7.576358e-01):2.275122e-01):2.502761e-01,(6:5.744185e-01,8:7.253470e-01):9.565102e-01):1.691304e-01):4.513336e-02,((((10:8.350705e-01,((44:5.529192e-01,(54:6.194199e-01,43:4.665418e-01):2.147436e-01):4.585141e-01,(19:6.227370e-01,17:7.192363e-01):5.811392e-01):2.267128e-01):3.836647e-01,((26:5.551916e-01,12:1.105880e+00):1.129315e-01,((20:4.589678e-01,(15:1.455046e-01,14:1.770782e-01):1.138464e-01):2.558659e-01,24:5.518027e-01):6.914045e-01):7.424943e-02):4.541772e-02,11:1.230430e+00):1.407799e-01,((((13:1.566832e-01,9:1.731801e-01):5.864988e-02,21:7.421835e-02):3.919403e-01,((60:5.066653e-01,61:5.102175e-01):3.976312e-01,16:9.055558e-01):3.992790e-01):7.480984e-01,18:9.152230e-01):2.192944e-01):2.146133e-01):1.424242e-01):1.806529e-01):7.846652e-01):2.686697e-01):3.513245e-01):5.368707e-02,1:5.414554e-02);
   tree gen.6571000 = [&U] ((23:4.254640e-02,((((39:3.219730e-02,2:2.812035e-02):2.782610e-01,40:2.112982e-01):2.669595e-01,((62:6.654108e-01,(((65:2.931844e-01,59:7.747173e-02):1.342884e-02,(66:2.626213e-02,63:7.881651e-02):9.849413e-02):3.346998e-01,((56:1.159696e-02,57:2.667537e-02):3.206309e-02,(64:4.534492e-03,58:2.664070e-03):3.161548e-02):3.712335e-01):2.139784e-01):5.133316e-01,((((((50:2.910472e-01,52:1.737344e-01):1.354314e-02,51:2.190555e-01):1.414296e+00,34:8.962223e-01):3.451607e-01,(((((17:6.834424e-01,19:6.521490e-01):2.859681e-01,((44:7.214990e-01,(43:7.967174e-01,54:6.301184e-01):1.388005e-01):7.094960e-01,10:1.205973e+00):4.356945e-01):3.267673e-01,((12:9.822783e-01,26:6.979732e-01):1.958188e-01,(((16:7.246702e-01,(60:3.848915e-01,61:4.324768e-01):4.962131e-01):4.460669e-01,(13:9.636111e-02,(21:4.574384e-02,9:1.580243e-01):1.986310e-01):8.166236e-01):6.269070e-01,18:1.087993e+00):1.051572e-01):6.430252e-02):2.385563e-02,(11:7.999982e-01,(((15:8.658600e-02,14:1.656875e-01):1.055922e-01,20:2.422792e-01):4.794154e-02,24:7.257191e-01):7.124900e-01):2.320205e-01):2.151504e-01,(49:6.758261e-01,((45:1.897744e-01,48:4.156118e-01):4.101328e-01,(53:9.174309e-01,(47:2.430149e-01,46:1.192160e-01):5.243747e-01):7.560302e-02):2.913195e-01):9.549019e-01):1.463722e-01):1.136652e-01,(((41:2.228594e-01,(42:2.757563e-01,35:3.460085e-01):1.136441e-01):1.915351e-01,38:9.653562e-02):4.812206e-01,(25:4.878245e-01,(36:5.163283e-01,37:6.458449e-01):1.254509e-01):4.003245e-01):4.533122e-01):1.125446e-01,(((((70:1.298594e-01,67:1.591142e-01):1.148959e-01,(69:4.259911e-01,68:2.065803e-01):4.367450e-02):9.954287e-01,(((30:1.154709e-01,33:4.275686e-02):2.639037e-02,(31:7.298593e-02,(27:1.936461e-01,(28:6.964730e-03,32:4.738827e-03):5.715011e-02):4.306541e-03):3.703873e-02):1.289195e-02,29:3.340293e-02):8.938802e-01):5.288811e-01,((55:9.198843e-01,(5:5.955397e-02,4:5.047637e-02):7.409418e-01):6.081904e-01,3:4.586885e-01):4.045347e-01):6.861393e-02,(8:6.973842e-01,6:3.674893e-01):8.045255e-01):2.085065e-02):2.934864e-01):9.149456e-01):3.638203e-01,7:5.548305e-01):1.924982e-01):1.769734e-01,22:1.732383e-02,1:9.229103e-02);
   tree gen.6571500 = [&U] ((23:6.712920e-02,((((39:1.336687e-02,2:2.877304e-02):2.847197e-01,40:2.467205e-01):2.731559e-01,((62:6.808555e-01,(((65:1.951021e-01,59:7.926991e-02):4.590672e-02,(66:2.687169e-02,63:9.424280e-02):6.332528e-02):3.424685e-01,((56:4.946566e-03,57:6.282274e-02):7.056288e-04,(64:7.677247e-03,58:9.109476e-03):4.806603e-02):3.798501e-01):2.189450e-01):5.252465e-01,(((((51:2.211475e-01,(50:3.665982e-01,52:1.730345e-01):3.129856e-02):1.447122e+00,34:9.170243e-01):3.531722e-01,(((((44:7.092595e-01,(54:6.447440e-01,43:8.438189e-01):4.659422e-02):7.601438e-01,((17:6.993057e-01,19:6.672859e-01):2.835122e-01,10:1.233965e+00):6.091771e-02):3.450022e-01,(((12:1.005078e+00,26:7.141737e-01):2.003639e-01,((16:7.414903e-01,(60:5.216817e-01,61:4.289978e-01):5.162704e-01):5.576223e-01,(13:9.859772e-02,(21:4.680559e-02,9:1.616922e-01):2.032414e-01):5.186460e-01):4.521759e-01):2.362721e-02,18:1.113246e+00):1.016962e-01):2.497367e-02,(11:8.185668e-01,((24:7.425636e-01,(15:8.859573e-02,14:1.695332e-01):1.038319e-01):2.278093e-02,20:3.397936e-01):7.290274e-01):2.374059e-01):2.492359e-01,(49:6.890624e-01,((45:1.330485e-01,48:4.252585e-01):4.196523e-01,(53:9.387252e-01,(47:2.486555e-01,46:1.219831e-01):5.365458e-01):2.179102e-01):2.980812e-01):9.770659e-01):1.497696e-01):1.163034e-01,(((41:2.280321e-01,(42:2.821568e-01,35:1.758395e-01):7.659915e-02):1.959808e-01,38:9.877629e-02):4.923901e-01,(25:4.991473e-01,(36:5.283127e-01,37:6.608355e-01):1.283627e-01):3.809578e-01):5.740620e-01):1.451750e-01,(((((70:1.328735e-01,67:2.822468e-01):1.175627e-01,(69:4.358786e-01,68:1.790948e-01):9.690373e-02):3.900222e-01,(((30:3.819573e-02,33:4.374928e-02):4.811929e-02,(((28:1.347147e-02,32:9.218044e-03):5.847661e-02,27:2.024109e-01):2.727684e-02,31:9.043990e-02):1.270334e-02):1.781996e-02,29:3.417824e-02):9.146279e-01):5.411569e-01,((55:9.412355e-01,(5:6.093627e-02,4:7.126864e-02):6.728224e-01):9.295154e-02,3:4.693350e-01):4.139243e-01):1.106386e-01,(8:7.135710e-01,6:3.760190e-01):1.534753e+00):7.381808e-02):3.002984e-01):9.361822e-01):3.722648e-01,7:5.677085e-01):2.219815e-01):1.248113e-01,22:1.772593e-02,1:1.185573e-01);
   tree gen.6572000 = [&U] (22:7.036288e-02,((7:4.502755e-01,(((2:9.756355e-03,39:2.881762e-02):2.955319e-01,40:2.280353e-01):2.994868e-01,((((((64:1.699283e-02,58:5.406240e-03):3.817644e-02,(56:6.039536e-03,57:2.893349e-02):3.908909e-03):4.952153e-01,((66:4.550415e-02,63:7.762052e-02):1.135712e-01,(59:9.097026e-02,65:1.912935e-01):6.544620e-02):2.571012e-01):1.311495e-01,62:5.370737e-01):9.166180e-01,(((33:4.390388e-02,(((31:5.338790e-02,((28:3.072501e-03,32:6.785519e-03):8.188871e-02,27:1.931244e-01):2.471017e-02):4.229146e-02,29:5.768126e-02):6.420857e-02,30:3.800758e-02):3.656042e-02):8.857370e-01,((68:1.532244e-01,69:3.930028e-01):1.542731e-01,(70:1.688231e-01,67:3.253700e-01):1.971315e-01):1.051721e+00):5.849240e-01,(((4:2.617449e-02,5:1.023410e-01):6.194253e-01,55:1.209093e+00):5.778708e-01,3:7.074723e-01):3.454794e-01):2.327395e-01):4.630291e-02,((((((24:7.294228e-01,(20:3.127016e-01,(15:1.652150e-01,14:2.214160e-01):2.056839e-01):1.967288e-01):7.593815e-01,11:6.939672e-01):1.260655e-01,((18:1.069697e+00,(26:8.376312e-01,(((13:1.964055e-01,(21:1.045732e-01,9:2.706285e-01):6.003680e-02):5.920297e-01,(16:7.140353e-01,(61:4.224783e-01,60:4.856607e-01):1.059213e+00):2.827633e-01):2.496863e-01,12:1.033779e+00):1.216522e-01):2.424106e-01):2.520630e-01,((10:7.508542e-01,(44:6.610166e-01,(43:7.950979e-01,54:1.009381e+00):1.710606e-01):7.867928e-01):3.602721e-01,(19:6.896442e-01,17:4.992074e-01):3.722609e-01):3.658663e-01):1.512919e-01):2.481632e-02,(((48:3.210510e-01,45:2.993281e-01):3.991934e-01,((46:1.707717e-01,47:3.457536e-01):2.578647e-01,53:1.055892e+00):2.227532e-01):1.182306e-01,49:8.691774e-01):1.010246e+00):1.989121e-01,(34:6.320225e-01,(51:2.727123e-01,(52:2.919159e-01,50:1.656672e-01):2.482237e-02):1.803993e+00):3.569658e-01):2.634000e-01,(((38:8.233740e-02,(41:1.376190e-01,(42:2.580828e-01,35:2.073649e-01):1.480509e-01):2.373739e-01):8.092198e-01,((37:4.582492e-01,36:4.005848e-01):2.388807e-01,25:3.727380e-01):2.599445e-01):4.854227e-01,(8:9.516104e-01,6:4.211815e-01):8.637147e-01):9.058286e-02):3.311069e-01):5.911514e-01):4.258825e-01):4.003100e-01,23:6.501956e-02):1.406956e-01,1:4.996792e-02);
   tree gen.6572500 = [&U] (22:7.774648e-02,((7:6.995684e-01,(((2:1.079552e-02,39:3.188704e-02):3.270095e-01,40:2.523237e-01):3.313857e-01,((((((38:9.110730e-02,(41:1.522771e-01,(42:2.855716e-01,35:2.294517e-01):1.638200e-01):2.626571e-01):8.095523e-01,((37:5.070582e-01,36:4.432518e-01):2.880133e-01,25:4.124390e-01):3.462960e-01):6.943629e-01,(((((24:8.071150e-01,(20:3.576477e-01,(15:1.828124e-01,14:2.449994e-01):1.627264e-01):2.176828e-01):8.402646e-01,11:7.678829e-01):1.853406e-02,(((18:1.183632e+00,12:1.082941e+00):1.317781e-01,(26:1.219791e+00,((13:2.173250e-01,(21:1.157114e-01,9:1.838187e-01):6.643143e-02):6.550879e-01,(16:7.900885e-01,(61:4.674772e-01,60:5.373893e-01):6.060575e-01):1.825026e-01):2.762808e-01):1.129002e-01):3.345172e-01,((10:8.308290e-01,(43:8.797852e-01,(54:1.116892e+00,44:7.314227e-01):1.844740e-01):8.821132e-01):3.857743e-01,(19:7.630995e-01,17:5.523788e-01):4.119111e-01):3.932525e-01):1.327867e-01):3.544412e-01,(((48:3.552467e-01,45:3.312100e-01):2.740870e-01,((46:1.889610e-01,47:4.006936e-01):3.228001e-01,53:1.168356e+00):2.464790e-01):3.128874e-01,49:9.617550e-01):1.164004e+00):6.026672e-02,(34:6.993404e-01,(51:3.040226e-01,(52:3.230084e-01,50:1.833127e-01):2.691516e-02):1.926497e+00):3.772355e-01):2.518669e-01):1.317773e-01,(8:7.068168e-01,6:4.660423e-01):9.799224e-01):6.283850e-03,((((64:4.691729e-03,58:7.994161e-03):4.342735e-02,(56:6.682817e-03,57:3.201524e-02):4.325254e-03):5.479616e-01,((66:5.035087e-02,63:8.588802e-02):1.256679e-01,(59:1.006597e-01,65:2.116685e-01):7.241699e-02):4.593808e-01):2.161745e-01,62:5.942784e-01):1.019297e+00):5.068276e-02,(((33:4.858016e-02,((((28:2.841401e-03,32:2.441771e-03):8.779478e-02,(31:5.907434e-02,27:2.136944e-01):2.785359e-02):4.679600e-02,29:6.382500e-02):7.104754e-02,30:4.205583e-02):1.393457e-02):9.800784e-01,((68:3.860679e-01,69:4.348622e-01):1.707050e-01,(70:3.423566e-01,67:3.600257e-01):3.675519e-02):8.066059e-01):9.601734e-01,(((4:2.896239e-02,5:2.652289e-02):5.388115e-01,55:1.337876e+00):3.689851e-01,3:7.828264e-01):3.822770e-01):2.575290e-01):9.383933e-01):5.988118e-01):2.208219e-01,23:7.194491e-02):1.507157e-01,1:5.494785e-02);
   tree gen.6573000 = [&U] (((7:6.443823e-01,((((((36:4.162186e-01,37:5.971078e-01):1.900575e-01,25:6.135676e-01):3.789227e-01,((41:2.117924e-01,(42:2.722409e-01,35:3.954780e-01):1.287337e-01):3.476811e-01,38:2.378831e-01):6.181277e-01):7.964011e-01,(((((19:1.014703e+00,17:6.656230e-01):4.477450e-01,((44:6.418995e-01,(54:8.710906e-01,43:5.787574e-01):6.149621e-02):1.090752e+00,10:1.003440e+00):4.961875e-01):3.895148e-01,(((12:8.826008e-01,26:9.482422e-01):3.501351e-01,(18:1.075509e+00,((16:6.984226e-01,(60:5.637306e-01,61:4.768618e-01):6.996043e-01):4.648512e-01,(13:1.916794e-01,(21:7.850402e-02,9:1.781090e-01):2.977749e-02):6.857608e-01):1.869773e-01):2.663020e-03):2.108662e-01,11:8.878973e-01):1.262143e-02):1.920868e-01,((34:7.545527e-01,((51:4.030643e-01,50:1.877624e-01):2.836501e-02,52:1.024154e-01):1.343080e+00):4.037028e-01,((24:5.906434e-01,(20:2.363208e-01,(15:1.722825e-01,14:1.960014e-01):1.005004e-01):2.035100e-01):2.629735e-01,(49:1.007692e+00,((45:2.096681e-01,48:3.419347e-01):3.638567e-01,(53:8.195381e-01,(47:3.088899e-01,46:1.769447e-01):4.004861e-01):2.489717e-01):1.200832e-01):8.336855e-01):2.582387e-01):1.021927e-01):2.090734e-01,(6:5.193590e-01,8:8.582301e-01):8.073425e-01):5.182782e-02):2.205838e-01,(((3:6.343608e-01,((4:7.245814e-02,5:6.592573e-02):6.362025e-01,55:1.022351e+00):3.680995e-01):1.515034e-01,((((31:1.140151e-01,(27:2.413708e-01,(32:6.207778e-03,28:1.395450e-02):1.008880e-01):2.923330e-02):4.456458e-02,29:6.593589e-02):2.143887e-02,(30:3.345108e-02,33:8.468431e-02):4.792943e-02):8.044977e-01,(69:2.439362e-01,(68:6.500373e-02,(67:1.808745e-01,70:3.055042e-01):1.031271e-01):9.982070e-02):1.532072e+00):1.015369e+00):7.466642e-02,((((63:6.803098e-02,66:4.244679e-02):8.600461e-02,(65:2.758445e-01,59:5.077258e-02):4.574659e-02):5.263444e-01,((58:5.345309e-03,64:6.778212e-03):1.143959e-02,(57:3.795331e-02,56:6.085764e-02):1.820699e-02):3.914938e-01):3.163835e-01,62:6.739680e-01):8.047500e-01):4.251992e-01):8.996684e-01,((2:6.222764e-02,39:2.278837e-02):2.658789e-01,40:3.006187e-01):3.724914e-01):3.517641e-01):3.381184e-01,23:3.758603e-02):1.566232e-01,22:5.552529e-02,1:7.888409e-02);
   tree gen.6573500 = [&U] (22:3.790136e-02,(23:1.033448e-01,(7:6.033784e-01,(((2:2.405848e-02,39:6.589019e-02):4.014797e-01,40:1.856023e-01):4.179862e-01,(((((56:6.350749e-02,57:4.381637e-02):3.500359e-02,(64:6.045544e-03,58:2.021084e-02):2.830897e-03):3.082405e-01,((63:1.177846e-01,66:1.999167e-02):1.868135e-01,(59:6.656794e-02,65:2.029099e-01):1.624900e-02):4.073215e-01):2.135012e-01,62:5.693306e-01):7.584123e-01,((((((31:1.019341e-01,(27:2.764522e-01,(28:9.023653e-03,32:1.886743e-03):6.497130e-02):6.201698e-03):3.591961e-02,(33:9.245657e-02,30:7.462186e-02):6.425587e-02):6.309230e-03,29:4.113680e-02):9.817965e-01,((67:2.280710e-01,70:2.163485e-01):1.613865e-01,(68:1.826692e-01,69:5.208784e-01):6.903391e-02):4.979161e-01):7.223147e-01,(((4:1.942889e-02,5:9.094846e-02):6.989622e-01,55:6.392263e-01):4.512032e-01,3:7.192700e-01):1.537571e-01):1.064143e-01,(((6:4.250067e-01,8:9.485098e-01):1.157320e+00,((25:4.871113e-01,(36:5.398762e-01,37:6.903378e-01):1.240067e-01):3.465563e-01,((41:2.471775e-01,(35:3.808637e-01,42:2.987224e-01):9.917733e-02):2.306235e-01,38:2.470117e-01):9.254330e-01):4.927424e-01):2.558275e-02,((((((13:2.689637e-01,(9:1.916253e-01,21:1.791375e-01):7.858218e-02):6.381164e-01,((60:5.352992e-01,61:5.495848e-01):7.335875e-01,16:9.754266e-01):2.943609e-01):4.195285e-01,18:1.057554e+00):1.132153e-01,(((10:1.156419e+00,((44:1.147798e+00,(54:6.978747e-01,43:7.518890e-01):1.336927e-02):8.244751e-01,(19:6.707860e-01,17:8.394877e-01):3.468013e-01):1.366673e-01):3.964908e-01,((26:1.088978e+00,((20:3.772573e-01,(15:1.910359e-01,14:1.958500e-01):6.568738e-02):2.326224e-01,24:5.542262e-01):9.982288e-01):2.595976e-02,12:1.159580e+00):1.188056e-01):1.198100e-01,11:8.802850e-01):7.419418e-02):2.216185e-01,(49:7.862708e-01,(((46:1.825214e-01,47:2.727349e-01):3.058029e-01,53:1.045942e+00):1.899727e-01,(48:3.256808e-01,45:3.291547e-01):5.797810e-01):5.110328e-01):7.840577e-01):1.426965e-02,(((52:2.822533e-01,51:2.507513e-01):6.067271e-02,50:4.097228e-01):1.510513e+00,34:7.812091e-01):2.996657e-01):1.727720e-01):3.087635e-01):3.223449e-01):1.601267e+00):1.764209e-01):1.807751e-01):1.088282e-01,1:3.559294e-02);
   tree gen.6574000 = [&U] ((((((62:4.252039e-01,(((56:5.131963e-03,57:3.815232e-02):2.211135e-02,(58:8.271481e-03,64:1.990090e-04):1.171115e-02):4.024270e-01,((59:6.449694e-02,65:1.631016e-01):8.109303e-02,(66:1.451977e-02,63:8.804458e-02):8.260616e-02):4.561666e-01):2.763290e-01):7.234855e-01,((((55:1.078256e+00,(5:7.976353e-02,4:8.241453e-02):7.911427e-01):2.586888e-01,3:5.430181e-01):1.580808e-01,((30:6.275527e-02,((29:6.997553e-02,(31:7.581354e-02,((32:6.715825e-03,28:3.355274e-03):4.799440e-02,27:2.480042e-01):6.938653e-02):9.015825e-02):2.397169e-02,33:6.259137e-02):9.486505e-04):9.739602e-01,(68:3.874017e-01,(69:2.693905e-01,(67:1.346996e-01,70:3.894235e-01):1.121076e-01):8.650620e-02):7.100713e-01):6.251038e-01):1.916897e-01,(((8:6.999686e-01,6:5.093671e-01):8.925164e-01,((((53:7.742698e-01,(47:3.344006e-01,46:7.101599e-02):4.945148e-01):4.207936e-01,(45:3.663931e-01,48:2.116540e-01):4.473196e-01):4.110558e-01,49:1.027159e+00):5.805374e-01,(((41:1.645157e-01,(42:2.586800e-01,35:3.269144e-01):1.133728e-01):2.518992e-01,38:1.415568e-01):8.696185e-01,(25:7.259358e-01,(37:6.344666e-01,36:4.797757e-01):1.260358e-01):1.803197e-01):2.044127e-01):4.240514e-01):2.093447e-01,((((18:8.820848e-01,((10:1.092748e+00,(44:4.331527e-01,(43:5.684299e-01,54:7.121430e-01):3.267486e-01):9.923509e-01):2.949802e-01,(19:8.667188e-01,17:5.124224e-01):2.298644e-01):2.777907e-01):2.952405e-01,(26:8.698978e-01,12:1.189621e+00):7.172226e-02):3.124654e-01,(34:1.179222e+00,(51:3.755183e-01,(52:1.617861e-01,50:3.325637e-01):9.601762e-02):1.251740e+00):5.276124e-01):9.920506e-02,(((20:2.966292e-01,(14:1.501450e-01,15:7.554348e-02):1.086597e-01):3.169883e-01,24:5.787383e-01):5.954208e-01,(((16:6.115480e-01,(61:4.856392e-01,60:4.665823e-01):6.587733e-01):3.150728e-01,((21:1.128317e-01,9:1.918497e-01):6.959199e-02,13:1.645039e-01):6.973306e-01):5.222765e-01,11:1.144790e+00):1.682645e-01):2.054589e-01):1.997256e-01):1.155942e-01):4.597417e-01):8.292311e-01,(40:3.607036e-01,(2:4.445414e-02,39:2.365542e-02):3.906745e-01):3.754293e-01):4.095326e-01,7:5.851568e-01):2.555955e-01,23:1.534281e-01):1.238453e-01,22:5.682689e-02,1:6.141740e-02);
   tree gen.6574500 = [&U] ((((((62:4.603762e-01,(((56:3.054696e-02,57:3.600322e-02):2.163300e-02,(58:1.926067e-02,64:2.776979e-03):5.546948e-03):3.797585e-01,((59:6.086386e-02,65:2.785360e-01):7.652510e-02,(66:2.179636e-02,63:6.628130e-02):8.274619e-02):4.304710e-01):2.607635e-01):6.827319e-01,((((55:1.017519e+00,(5:9.676935e-02,4:7.777216e-02):5.498953e-01):2.441169e-01,3:5.124302e-01):1.682235e-01,(((29:2.450148e-02,(31:7.154300e-02,((32:6.337526e-03,28:3.203096e-02):9.552626e-02,27:2.340342e-01):1.130117e-02):2.605922e-02):2.262138e-02,(33:3.713092e-02,30:5.922029e-02):8.952135e-04):9.190975e-01,((67:1.584021e-01,70:2.696966e-01):7.827971e-02,(69:2.835552e-01,68:1.778043e-01):2.789519e-02):9.956439e-01):5.898920e-01):1.808919e-01,(((8:6.605398e-01,6:5.134606e-01):9.298199e-01,((((53:7.306556e-01,(47:2.923922e-01,46:6.701569e-02):3.633601e-01):2.641279e-01,(45:3.457543e-01,48:1.997316e-01):4.221223e-01):2.806337e-01,49:7.096164e-01):7.463924e-01,(((41:1.552486e-01,(42:2.441087e-01,35:3.084994e-01):1.069866e-01):2.782585e-01,38:1.335830e-01):8.206333e-01,(25:5.570305e-01,(37:5.987274e-01,36:4.527501e-01):2.008679e-01):1.701624e-01):1.928983e-01):4.001648e-01):2.052184e-01,((((18:8.780489e-01,(((16:5.770998e-01,(61:4.582834e-01,60:4.402999e-01):6.216649e-01):2.973249e-01,((21:1.222275e-01,9:1.810429e-01):2.419774e-01,13:1.568904e-01):5.723037e-01):4.928570e-01,11:1.080305e+00):1.689354e-01):1.509686e-01,(10:1.031194e+00,((44:5.082440e-01,(43:5.364105e-01,54:6.720283e-01):2.850568e-01):9.364523e-01,(19:8.178970e-01,17:5.554822e-01):2.193095e-01):2.836576e-01):2.846054e-01):1.761228e-01,(26:8.208969e-01,12:1.122610e+00):6.768218e-02):2.948644e-01,((34:1.112797e+00,((51:3.688581e-01,50:3.166106e-01):1.075564e-01,52:1.678542e-01):1.181231e+00):4.002367e-02,((20:3.297984e-01,(14:1.416874e-01,15:6.455167e-02):1.180248e-01):2.991325e-01,24:5.461382e-01):8.580992e-01):7.204612e-02):1.970736e-01):8.522642e-02):2.162601e-01):1.069774e+00,(40:1.980037e-01,(2:4.195006e-02,39:2.232292e-02):3.686680e-01):3.542815e-01):3.864639e-01,7:5.521952e-01):2.411979e-01,23:6.776438e-02):1.168692e-01,22:5.362586e-02,1:5.795778e-02);
   tree gen.6575000 = [&U] (((7:7.863717e-01,((((((((36:5.693468e-01,37:3.939938e-01):2.073802e-01,25:5.814461e-01):4.140782e-01,((41:1.719276e-01,(42:1.972222e-01,35:4.249814e-01):1.404222e-01):3.268766e-01,38:1.090747e-01):6.696290e-01):4.473152e-01,((((24:7.350224e-01,(20:2.239489e-01,(15:1.910899e-01,14:1.750672e-01):1.931964e-01):1.827638e-01):3.936112e-01,(49:1.461787e+00,((45:2.163840e-01,48:2.212244e-01):2.822841e-01,(53:5.935744e-01,(47:2.314496e-01,46:1.676813e-01):3.315110e-01):2.515986e-01):1.966553e-01):1.030551e+00):1.444115e-01,(((19:7.894885e-01,17:5.701720e-01):4.031776e-01,((54:5.829451e-01,(43:8.436025e-01,44:6.166877e-01):4.039468e-01):6.888116e-01,10:1.024739e+00):3.423884e-01):5.259975e-01,(11:1.228645e+00,((12:8.673135e-01,26:8.643674e-01):1.154599e-01,(18:1.245798e+00,((16:9.259328e-01,(60:6.205460e-01,61:4.518972e-01):6.629786e-01):2.464956e-01,(13:1.816446e-01,(21:1.565729e-01,9:1.687846e-01):9.824241e-02):3.473480e-01):4.230368e-01):1.653842e-01):3.143416e-01):2.327379e-02):2.221354e-01):5.592831e-02,(34:7.150504e-01,(52:2.465898e-01,(51:3.898136e-01,50:3.695409e-01):5.140511e-02):1.659640e+00):3.715727e-01):1.823409e-01):6.185382e-02,(6:4.436422e-01,8:7.264648e-01):1.052314e+00):1.353346e-01,((3:6.011508e-01,((4:3.966091e-02,5:6.105262e-02):8.948659e-01,55:9.688291e-01):3.696206e-01):2.786614e-01,(((((32:4.404061e-03,28:4.432693e-03):5.682631e-02,(31:9.587487e-02,27:2.947539e-01):3.840930e-03):7.822169e-02,(33:1.834445e-02,30:7.607599e-02):2.462879e-02):2.374978e-02,29:3.870999e-02):4.914028e-01,((68:1.262970e-01,69:3.126092e-01):5.813941e-02,(67:1.864213e-01,70:4.939320e-01):1.751727e-01):6.761915e-01):1.293681e+00):2.488887e-01):3.035377e-01,((((63:5.629778e-02,66:5.172732e-02):8.150210e-02,(65:2.321807e-01,59:4.445251e-02):1.095913e-01):4.480450e-01,((58:5.769881e-03,64:4.305820e-03):9.435800e-03,(57:3.596638e-02,56:1.642413e-02):4.048109e-02):3.126497e-01):2.447190e-01,62:6.386844e-01):6.540917e-01):7.995991e-01,((2:1.375770e-02,39:1.645732e-02):2.985553e-01,40:1.301972e-01):4.040053e-01):3.059585e-01):1.930311e-01,23:2.960819e-02):1.111749e-01,22:3.464026e-02,1:8.402548e-02);
   tree gen.6575500 = [&U] ((((((62:6.785666e-01,(((56:1.673054e-02,57:4.247324e-02):1.994472e-02,(58:2.581058e-02,64:3.071592e-02):2.234249e-02):3.256113e-01,((59:1.315023e-01,65:3.175669e-01):3.223571e-02,(66:2.485065e-02,63:7.840157e-02):1.731421e-01):4.907923e-01):2.253698e-01):9.523356e-01,((((55:1.055402e+00,(5:1.516723e-01,4:1.044323e-02):6.269514e-01):2.783247e-01,3:4.883159e-01):2.682729e-01,((((33:4.110067e-02,30:6.703279e-02):4.505697e-02,29:7.628584e-02):8.924739e-04,(31:9.632616e-02,((32:7.431459e-03,28:9.703522e-03):1.037106e-01,27:2.668291e-01):2.324018e-02):4.479863e-02):1.079845e+00,(69:3.382013e-01,((67:1.915454e-01,70:3.074888e-01):2.657767e-01,68:1.824069e-01):6.679639e-02):7.672930e-01):6.725527e-01):2.991182e-01,((((18:1.027117e+00,(((16:1.007137e+00,(61:5.225020e-01,60:5.019985e-01):6.050040e-01):2.854060e-01,((21:9.818999e-02,9:2.064122e-01):2.758853e-01,13:3.539736e-02):7.247989e-01):1.404916e-01,11:1.231686e+00):4.982612e-01):1.988976e-01,((((54:1.118234e+00,43:6.115769e-01):1.657577e-01,44:5.794634e-01):8.298493e-01,(10:1.175694e+00,(19:7.081162e-01,17:8.580081e-01):4.861638e-01):1.973784e-01):1.801648e-01,(26:9.359279e-01,12:1.279920e+00):3.459358e-01):7.489110e-02):4.724617e-01,((34:1.144208e+00,(50:2.957568e-01,(52:1.418208e-01,51:5.030328e-01):1.280524e-02):1.068932e+00):2.167630e-01,((20:3.760125e-01,(14:1.615419e-01,15:7.359721e-02):1.458953e-01):2.909697e-01,24:6.226678e-01):9.099306e-01):1.899000e-01):1.350513e-01,((8:1.029965e+00,6:5.854111e-01):1.020641e+00,((((53:8.636030e-01,(47:3.333647e-01,46:2.085887e-01):4.142772e-01):5.947379e-02,(45:3.895096e-01,48:2.277197e-01):3.876040e-01):3.866429e-01,49:8.399566e-01):1.412714e+00,(((41:1.394856e-01,(42:2.783153e-01,35:3.517290e-01):1.219785e-01):3.318249e-01,38:9.093817e-02):9.310256e-01,(25:8.509308e-01,(37:6.826262e-01,36:5.161934e-01):1.410914e-01):4.550641e-01):1.571614e-01):4.677109e-01):3.120118e-02):2.835067e-01):3.454868e-01):1.272368e+00,(40:1.561076e-01,(2:4.782846e-02,39:2.545100e-02):3.336491e-01):7.563994e-01):2.818757e-01,7:6.295736e-01):2.439743e-01,23:1.556745e-01):1.425854e-01,22:2.416470e-02,1:1.102028e-01);
   tree gen.6576000 = [&U] ((23:8.484082e-02,(((40:1.182538e-01,(39:1.097620e-02,2:6.892033e-02):3.753292e-01):3.435308e-01,(((((((((((61:3.403411e-01,60:4.249286e-01):6.896903e-01,16:7.062785e-01):3.236423e-01,((21:1.477985e-01,9:1.357269e-01):3.400858e-02,13:1.914124e-01):5.787732e-01):3.314997e-01,(18:9.198230e-01,((10:7.995684e-01,((43:4.910912e-01,54:6.461924e-01):4.764411e-01,44:4.574435e-01):7.840067e-01):1.379318e-01,(17:4.954424e-01,19:8.149350e-01):2.476400e-01):3.264057e-01):1.002091e-01):1.386742e-01,(12:8.132358e-01,26:9.388015e-01):1.938722e-01):1.945504e-01,((24:9.409553e-01,((14:1.940218e-01,15:1.478959e-01):9.347088e-02,20:4.080511e-01):7.868793e-02):5.799558e-01,11:9.776105e-01):1.241627e-01):1.065711e-01,(49:7.726143e-01,(((46:1.023502e-01,47:2.667475e-01):4.215537e-01,53:8.708576e-01):1.041649e-01,(45:2.383522e-01,48:3.561206e-01):5.487182e-01):2.789459e-01):7.808133e-01):1.126691e-01,((50:4.082398e-01,(52:2.534849e-01,51:2.183847e-01):7.151718e-02):1.562819e+00,34:8.310281e-01):3.415816e-01):3.732589e-02,(((25:4.156100e-01,(36:5.790426e-01,37:5.498929e-01):1.741626e-02):2.808542e-01,(38:1.046455e-01,((42:2.320781e-01,35:2.376186e-01):7.817272e-02,41:2.493286e-01):2.602766e-01):5.864373e-01):4.815879e-01,(8:6.953395e-01,6:7.272306e-01):8.970631e-01):1.840108e-02):3.307653e-01,(62:6.084509e-01,(((66:2.777002e-02,63:7.255272e-02):7.277292e-02,(65:2.281621e-01,59:6.181127e-02):9.637298e-02):4.077482e-01,((56:1.794899e-02,57:3.629461e-02):6.056303e-02,(58:1.218772e-02,64:7.916475e-03):3.029286e-03):3.331656e-01):2.974468e-01):1.006559e+00):9.380938e-02,(((69:2.347862e-01,(68:1.978769e-01,(67:2.882975e-01,70:9.600617e-02):1.217110e-01):5.587983e-02):1.081460e+00,((33:3.751293e-02,30:7.360588e-02):6.511618e-02,(29:5.431060e-02,(27:2.576278e-01,((28:1.209191e-02,32:5.395364e-03):7.162148e-02,31:1.241799e-01):3.685333e-03):2.378344e-02):1.017333e-02):3.354409e-01):9.907536e-01,(((5:7.184926e-02,4:8.378554e-03):4.697131e-01,55:1.066971e+00):3.619008e-01,3:4.387066e-01):1.433021e-01):4.902361e-01):6.448134e-01):2.402515e-01,7:5.961456e-01):1.856613e-01):1.945460e-01,22:2.420937e-02,1:1.152163e-01);
   tree gen.6576500 = [&U] (((7:6.709106e-01,(((((((11:1.332633e+00,(((((16:7.611450e-01,(60:5.093576e-01,61:4.702956e-01):6.579387e-01):2.675875e-01,(13:1.971874e-01,(21:1.471513e-01,9:2.973283e-01):4.680111e-02):6.448397e-01):5.158455e-01,(12:8.439219e-01,26:1.141813e+00):2.114487e-01):1.336300e-01,18:1.352397e+00):6.881013e-02,((10:1.220571e+00,(44:6.446872e-01,(54:5.493906e-01,43:8.956921e-01):3.008670e-01):7.477513e-01):3.975631e-01,(19:8.570428e-01,17:5.862957e-01):2.794633e-01):3.846415e-01):1.239578e-01):1.690866e-01,(((24:7.979161e-01,(15:7.854085e-02,14:1.885839e-01):2.189038e-01):1.092951e-01,20:2.431116e-01):6.474952e-01,((49:1.059807e+00,(53:1.069602e+00,(47:2.738738e-01,46:1.820293e-01):3.511222e-01):2.175746e-01):2.502225e-01,(45:2.348994e-01,48:4.598519e-01):3.064383e-01):1.292595e+00):2.905907e-01):2.854609e-01,(34:8.093611e-01,(50:3.900869e-01,(52:2.253302e-01,51:3.886128e-01):2.754836e-01):1.796721e+00):3.532227e-01):1.840252e-02,((6:5.832344e-01,8:9.425444e-01):9.792716e-01,((25:5.207097e-01,(36:6.112131e-01,37:5.403286e-01):2.633698e-01):1.391119e-01,((41:2.236867e-01,(42:2.697187e-01,35:3.112864e-01):8.346186e-02):3.374579e-01,38:1.184079e-01):9.112705e-01):4.937311e-01):1.661828e-01):2.063801e-01,((3:4.362883e-01,((4:4.305458e-02,5:5.663562e-02):9.714370e-01,55:1.051729e+00):4.089119e-01):4.000740e-01,((((33:3.321987e-02,30:5.531749e-02):8.075961e-03,((27:3.233525e-01,31:1.061264e-01):4.196311e-02,(32:4.864094e-03,28:4.229448e-03):8.964034e-02):2.771238e-02):7.815458e-03,29:9.272214e-02):8.639177e-01,(69:3.393582e-01,((67:1.965577e-01,70:2.743739e-01):2.252418e-01,68:8.602106e-02):1.576612e-01):5.754638e-01):4.393637e-01):2.409590e-01):1.294409e-02,((((63:4.786731e-02,66:2.382371e-02):1.283577e-01,(65:2.101036e-01,59:9.999360e-02):1.140887e-01):3.913834e-01,((58:1.041123e-03,64:4.175632e-03):2.405158e-02,(57:2.343614e-02,56:2.923496e-02):3.131823e-02):2.823381e-01):2.104652e-01,62:7.203750e-01):6.647564e-01):1.013218e+00,((2:2.115615e-02,39:3.897321e-02):3.241018e-01,40:1.413378e-01):4.385748e-01):3.321385e-01):2.229619e-01,23:3.811185e-02):1.659894e-01,22:6.582368e-02,1:8.475934e-02);
   tree gen.6577000 = [&U] (22:1.687804e-02,(23:2.482741e-02,(7:6.068474e-01,(((2:1.019519e-02,39:2.611417e-02):3.624341e-01,40:1.210396e-01):3.869641e-01,(((((64:3.431157e-04,(58:1.188478e-02,(56:2.390524e-02,57:1.178526e-02):4.587313e-02):6.324972e-04):4.853245e-01,((63:7.853513e-02,66:3.169524e-02):7.364704e-02,(59:8.222224e-02,65:2.966337e-01):8.200111e-02):2.909688e-01):3.085500e-01,62:4.922437e-01):6.834048e-01,(((((31:5.392225e-02,((28:1.655096e-02,32:4.570042e-03):8.185141e-02,27:1.701152e-01):6.910696e-03):4.649123e-02,29:4.582304e-02):2.323130e-02,(30:1.021184e-01,33:2.635433e-02):5.400614e-02):1.234665e+00,((67:2.179567e-01,70:2.620445e-01):5.615447e-02,(68:3.517889e-01,69:2.687634e-01):1.303113e-01):5.142487e-01):6.416327e-01,(((4:2.487427e-02,5:7.199135e-02):5.306254e-01,55:8.730682e-01):2.267470e-01,3:6.218814e-01):2.538572e-01):1.963116e-01):1.178999e-01,((((49:9.578579e-01,(((46:1.968641e-01,47:2.309734e-01):4.880093e-01,53:6.945908e-01):1.042941e-01,(48:2.471579e-01,45:3.553268e-01):4.508002e-01):4.843262e-01):7.963707e-01,((11:1.122100e+00,(((21:7.302335e-02,(9:2.402815e-01,13:3.110104e-01):2.726775e-02):8.368566e-01,((60:4.628201e-01,61:3.552874e-01):3.693515e-01,16:8.433546e-01):5.727621e-01):4.552427e-01,18:8.509492e-01):3.537481e-01):9.514100e-02,(((((20:2.643276e-01,(15:8.406725e-02,14:2.133247e-01):8.861992e-02):1.762639e-01,24:5.923817e-01):7.036594e-01,12:9.740701e-01):4.384821e-03,26:8.552844e-01):2.742999e-01,((10:1.052385e+00,((43:6.193383e-01,44:6.532778e-01):1.185456e-01,54:4.928104e-01):5.996710e-01):1.380190e-01,(19:5.917917e-01,17:6.735900e-01):2.670893e-01):2.994249e-01):1.001396e-01):3.966833e-02):1.134768e-01,((51:3.319574e-01,(50:2.705951e-01,52:2.185815e-01):3.643055e-02):1.605966e+00,34:1.155389e+00):3.387164e-01):1.136848e-01,((((25:6.255040e-01,36:6.119649e-01):2.536463e-01,37:4.394014e-01):3.552692e-01,((41:2.292565e-01,(35:3.292951e-01,42:2.582756e-01):1.975660e-01):2.505689e-01,38:1.329746e-01):7.119935e-01):3.970964e-01,(6:6.051578e-01,8:8.936903e-01):9.113127e-01):6.370023e-02):2.913380e-01):1.257253e+00):3.213439e-01):2.508665e-01):1.151868e-01,1:9.305409e-02);
   tree gen.6577500 = [&U] ((23:9.934284e-02,((((39:3.434207e-02,2:8.417378e-03):2.903750e-01,40:2.587861e-01):3.036520e-01,((62:5.589999e-01,(((66:6.373456e-02,63:7.144141e-02):1.140679e-01,(59:3.620192e-02,65:2.443906e-01):9.925625e-02):2.530463e-01,((57:2.987581e-02,56:2.870582e-02):1.081328e-02,(64:3.582400e-03,58:3.418023e-02):2.003876e-02):5.098408e-01):2.488451e-01):8.515623e-01,((((((((15:1.671169e-01,14:1.807936e-01):1.120922e-01,20:4.409131e-01):2.065619e-01,24:7.072203e-01):7.432403e-01,11:1.137042e+00):2.375938e-01,((18:1.209344e+00,(((16:9.932886e-01,(60:3.206277e-01,61:4.426821e-01):6.111564e-01):4.208662e-01,(21:6.247005e-02,(13:1.780018e-01,9:1.633228e-01):8.050286e-02):7.892518e-01):6.104047e-01,(12:8.949944e-01,26:8.209044e-01):2.886265e-01):1.296623e-01):3.513084e-02,((17:7.964234e-01,19:6.038449e-01):3.189059e-01,(10:9.112921e-01,(44:7.033408e-01,(43:7.138196e-01,54:1.042735e+00):6.823856e-02):6.145429e-01):2.009059e-01):7.478443e-01):7.604951e-02):2.643205e-01,(((51:2.633029e-01,50:3.087371e-01):9.400734e-02,52:2.124442e-01):1.438996e+00,34:7.543698e-01):2.123535e-01):1.473246e-02,((8:7.069936e-01,6:5.865160e-01):1.201633e+00,(((((42:3.415296e-01,35:2.656314e-01):2.097264e-01,41:2.182781e-01):2.699336e-01,38:9.437794e-02):7.189473e-01,(25:6.657855e-01,(36:3.451563e-01,37:9.403534e-01):2.076393e-01):2.792425e-01):4.137267e-01,(49:1.153857e+00,((53:8.954476e-01,(47:2.369772e-01,46:1.038828e-01):3.694743e-01):2.977404e-01,(45:3.086339e-01,48:2.825266e-01):3.981957e-01):2.190337e-01):1.211546e+00):2.170206e-01):1.282715e-01):2.751377e-01,((((68:2.943271e-01,69:1.903745e-01):4.807745e-02,(70:2.131489e-01,67:2.654242e-01):2.101346e-01):5.873520e-01,(((((27:3.300725e-01,(28:1.406834e-02,32:3.857499e-03):1.015610e-01):3.776674e-02,31:7.153598e-02):3.186018e-02,29:4.473908e-02):3.917930e-02,30:4.809935e-02):1.442461e-02,33:2.624937e-02):7.121600e-01):7.913996e-01,((55:7.489357e-01,(5:6.944333e-02,4:8.354723e-02):8.364575e-01):5.834234e-01,3:6.955064e-01):1.477545e-01):3.361998e-01):2.709375e-01):7.663903e-01):3.441779e-01,7:4.983227e-01):2.026562e-01):7.263502e-02,22:4.784601e-02,1:8.086688e-02);
   tree gen.6578000 = [&U] ((23:8.997320e-02,((((39:3.110305e-02,2:7.623483e-03):2.629880e-01,40:2.343784e-01):2.750127e-01,((62:5.062771e-01,(((66:2.407789e-02,63:4.951062e-02):1.306801e-01,(59:5.169795e-02,65:2.213406e-01):8.989477e-02):4.086326e-01,((57:2.705803e-02,56:2.599839e-02):9.793415e-03,(64:5.200651e-03,58:3.474417e-03):3.440849e-02):4.617545e-01):3.342919e-01):7.712461e-01,((((((((15:1.513551e-01,14:1.637418e-01):1.279909e-01,20:3.993278e-01):2.880799e-01,24:6.405179e-01):5.910865e-01,11:1.029800e+00):2.227736e-01,((18:1.095283e+00,(((16:8.996054e-01,(60:3.515717e-01,61:4.009300e-01):5.535144e-01):2.920086e-01,(21:5.603002e-02,(13:1.580673e-01,9:1.525475e-01):7.364991e-02):7.148125e-01):4.811917e-01,(12:8.105819e-01,26:7.434798e-01):2.614043e-01):1.174331e-01):1.558924e-01,((17:7.213077e-01,19:5.468925e-01):2.888279e-01,(10:8.253424e-01,((43:5.987213e-01,44:6.370043e-01):1.068477e-01,54:9.529327e-01):4.787013e-01):1.819572e-01):6.773104e-01):5.034733e-02):5.399768e-01,(((51:2.384692e-01,50:2.895263e-01):2.764860e-02,52:1.924072e-01):1.242501e+00,34:6.866642e-01):2.083927e-01):2.103292e-03,((8:6.285111e-01,6:5.311980e-01):1.088300e+00,(((((42:2.901827e-01,35:3.893362e-01):7.761066e-02,41:1.976909e-01):3.343427e-01,38:8.547656e-02):6.511388e-01,(25:6.029911e-01,(36:4.182829e-01,37:8.516627e-01):1.601763e-01):2.541789e-01):3.747055e-01,(49:1.045030e+00,((53:8.109924e-01,(47:2.146264e-01,46:1.811397e-01):3.737213e-01):2.696586e-01,(45:2.795247e-01,48:2.572460e-01):4.315958e-01):3.174886e-01):8.525569e-01):1.630557e-01):1.161734e-01):1.203093e-01,((((68:2.665673e-01,(70:1.888239e-01,67:3.087468e-01):2.172894e-01):3.855422e-02,69:4.731104e-01):5.319552e-01,((30:4.191378e-02,(((28:7.007664e-03,32:2.115732e-03):9.022325e-02,(31:6.296450e-02,27:1.822457e-01):6.407072e-03):1.408683e-02,29:2.887330e-02):3.892479e-02):1.099755e-02,33:3.423453e-02):6.449917e-01):7.167578e-01,((55:6.782989e-01,(5:5.022982e-02,4:7.566737e-02):7.575659e-01):2.729560e-01,3:6.299088e-01):1.338189e-01):2.773402e-01):2.249357e-01):6.941072e-01):3.117163e-01,7:4.513228e-01):1.835424e-01):6.578436e-02,22:4.333335e-02,1:7.323982e-02);
   tree gen.6578500 = [&U] ((23:1.295907e-01,(((40:2.863714e-01,(39:1.409919e-02,2:6.025738e-02):3.375074e-01):3.930542e-01,((62:7.681870e-01,(((66:3.210401e-02,63:1.269391e-01):9.397622e-02,(65:3.337551e-01,59:7.145800e-02):6.523874e-02):3.255705e-01,((64:1.075317e-04,58:7.572946e-04):9.558496e-03,(56:2.537219e-02,57:2.325333e-02):2.364544e-02):3.012681e-01):7.945843e-02):1.394235e+00,(((((5:4.459259e-02,4:4.211386e-02):1.037666e+00,55:1.233490e+00):1.274302e-01,3:4.953391e-01):2.646485e-01,(((68:1.802604e-01,(67:2.399457e-01,70:2.401730e-01):9.076217e-02):1.120845e-01,69:3.257325e-01):7.698766e-01,(30:3.005514e-02,(33:1.804242e-02,(29:5.599639e-02,((27:2.880572e-01,(28:1.764185e-03,32:1.888452e-04):7.516001e-02):2.774691e-03,31:8.890218e-02):3.462842e-02):3.073460e-02):4.251861e-02):6.245666e-01):1.164037e+00):4.513226e-01,((((25:7.578148e-01,(36:8.071299e-01,37:4.292930e-01):3.647079e-01):1.764201e-01,(38:5.107051e-02,((42:3.336462e-01,35:2.875848e-01):1.111571e-01,41:1.768286e-01):3.008972e-01):8.806570e-01):6.855196e-01,(((51:2.950805e-01,(52:4.073911e-01,50:1.199697e-01):8.766519e-02):1.464723e+00,34:1.085687e+00):1.192469e-01,(((24:6.109830e-01,((14:1.477191e-01,15:1.607168e-01):2.120109e-01,20:2.221018e-01):1.227733e-01):9.771023e-01,(11:8.763922e-01,((((12:7.555531e-01,26:1.048939e+00):1.301715e-01,(((61:6.230664e-01,60:4.912461e-01):5.366680e-01,16:1.042076e+00):4.061256e-01,((21:4.974627e-02,9:2.261625e-01):1.620065e-01,13:1.948143e-01):5.030116e-01):2.825921e-01):1.113418e-01,18:1.206997e+00):2.573455e-02,(((17:5.306707e-01,19:1.003982e+00):3.109686e-01,((43:6.644658e-01,54:7.882882e-01):3.206371e-01,44:3.985809e-01):9.457928e-01):2.057400e-01,10:9.414776e-01):4.183808e-01):1.146407e-01):2.532303e-01):8.241862e-02,(49:8.795349e-01,(((46:5.281239e-02,47:3.155055e-01):3.810388e-01,53:9.340225e-01):2.044970e-01,(45:1.071439e-01,48:4.109105e-01):5.505488e-01):3.802792e-01):1.079098e+00):8.789381e-02):5.281400e-02):2.046640e-01,(8:1.222828e+00,6:3.826886e-01):1.489841e+00):2.210751e-01):2.527029e-01):8.637298e-01):3.065005e-01,7:5.417402e-01):2.146369e-01):1.368702e-01,22:5.147278e-02,1:4.364594e-02);
   tree gen.6579000 = [&U] ((23:1.022230e-01,(((40:2.477474e-01,(39:2.677797e-02,2:2.750783e-02):3.405143e-01):3.806202e-01,((62:6.644049e-01,(((66:3.239003e-02,63:8.506535e-02):9.481347e-02,(65:3.367286e-01,59:6.849482e-02):6.154778e-02):3.284710e-01,((64:1.084897e-04,58:5.786844e-04):2.379376e-02,(56:2.559824e-02,57:3.062229e-02):2.246238e-02):3.183061e-01):3.488603e-01):1.406657e+00,(((((5:1.178200e-01,4:4.248907e-02):6.982169e-01,55:1.244480e+00):3.934657e-01,3:4.997522e-01):2.670063e-01,(((68:2.182249e-01,(67:2.420835e-01,70:2.423127e-01):1.206644e-01):6.525998e-02,69:3.222398e-01):9.129293e-01,(29:8.208120e-03,((27:2.906236e-01,((28:3.699256e-03,32:2.600748e-03):8.200957e-02,31:1.049939e-01):1.320880e-02):3.074819e-02,(33:1.820317e-02,30:4.856832e-02):4.289741e-02):3.252423e-02):6.502891e-01):1.000478e+00):4.553435e-01,((((25:7.645664e-01,(36:2.896098e-01,37:6.847733e-01):2.471870e-01):1.662106e-01,(38:1.657054e-01,((42:4.260912e-01,35:2.307762e-01):1.090178e-01,41:2.210298e-01):3.264580e-01):8.885030e-01):7.434212e-01,(8:1.233722e+00,6:3.860980e-01):1.391154e+00):5.371457e-02,(((50:9.437838e-02,(52:4.110206e-01,51:2.953903e-01):8.877475e-02):1.477772e+00,34:1.095360e+00):1.203093e-01,(((((18:1.228862e+00,(((61:6.286175e-01,60:4.956227e-01):5.414493e-01,16:1.051361e+00):4.097438e-01,((21:1.897900e-01,9:2.281775e-01):2.518220e-02,13:2.448844e-01):5.074930e-01):2.851098e-01):3.756070e-01,(((17:5.353986e-01,19:1.012927e+00):3.137391e-01,((43:6.703856e-01,54:7.953112e-01):3.788640e-01,44:4.021320e-01):9.624598e-01):2.075730e-01,10:9.498654e-01):1.880278e-01):1.984304e-01,(12:7.791725e-01,26:1.058285e+00):1.367064e-01):1.171678e-01,(11:1.032210e+00,(24:9.130759e-01,((14:1.490352e-01,15:1.621487e-01):2.214363e-01,20:2.240806e-01):1.073574e-01):6.501541e-01):8.386087e-02):1.411528e-01,(49:8.873709e-01,(((46:7.410138e-02,47:3.758198e-01):3.332392e-01,53:9.423439e-01):2.063189e-01,(45:1.080985e-01,48:4.145714e-01):5.554537e-01):3.836672e-01):1.088712e+00):1.475770e-01):1.289889e-01):1.017695e-02):2.549543e-01):8.348812e-01):3.623279e-01,7:6.461439e-01):1.742357e-01):1.380896e-01,22:5.193136e-02,1:4.403479e-02);
   tree gen.6579500 = [&U] (((7:6.349655e-01,(((2:4.711291e-02,39:1.015542e-02):3.300421e-01,40:3.842423e-01):3.380676e-01,(((((55:1.208994e+00,(4:1.240596e-01,5:1.016281e-01):4.663790e-01):6.064676e-01,3:7.259379e-01):3.043547e-01,((((70:2.847900e-01,67:3.694167e-01):1.261814e-01,68:1.026143e-01):2.272721e-02,69:7.232185e-01):1.033874e+00,((33:4.847961e-02,(29:5.709037e-02,((27:2.133225e-01,(28:3.961285e-03,32:5.641603e-03):9.001391e-02):2.633868e-02,31:5.933618e-02):5.240519e-02):2.558540e-02):4.283896e-03,30:3.975027e-02):4.503426e-01):1.508789e+00):4.980325e-01,((((58:6.145133e-03,64:2.111433e-03):1.373591e-02,(56:3.289982e-02,57:2.968425e-02):8.394877e-03):3.267729e-01,((59:7.758392e-02,65:1.782372e-01):7.037808e-02,(63:4.284583e-02,66:2.982695e-02):1.384511e-01):4.762392e-01):1.783374e-01,62:9.379160e-01):7.914307e-01):2.347840e-02,(((8:7.339287e-01,6:4.843796e-01):1.013599e+00,((25:6.280475e-01,(36:4.653751e-01,37:6.174974e-01):2.336921e-01):1.377775e-01,(38:1.391081e-01,(41:2.517243e-01,(42:2.984416e-01,35:3.263698e-01):8.109527e-02):2.268736e-01):1.311842e+00):4.845997e-01):1.692008e-01,((((20:3.844530e-01,((14:2.463528e-01,15:6.889191e-02):9.889058e-02,24:8.516734e-01):1.052815e-01):8.594097e-01,(11:1.243706e+00,(((18:1.547975e+00,(((60:7.660411e-01,61:4.421318e-01):4.267532e-01,16:1.068908e+00):4.450082e-01,((9:1.851615e-01,21:1.127946e-01):6.195585e-02,13:1.547448e-01):7.025280e-01):2.515091e-01):1.433374e-01,(12:1.021384e+00,26:1.073127e+00):1.787574e-01):1.928625e-01,((17:5.921613e-01,19:7.668298e-01):6.121306e-01,(10:9.938336e-01,(54:6.836988e-01,(44:7.232708e-01,43:8.079511e-01):4.966179e-01):6.623752e-01):2.464060e-01):4.230610e-01):6.049485e-02):5.144838e-02):2.348819e-01,(49:8.511471e-01,((53:1.152352e+00,(46:2.064240e-01,47:1.950678e-01):2.339604e-01):5.584441e-02,(45:2.009240e-01,48:3.236264e-01):5.477891e-01):3.767142e-01):5.956513e-01):2.717729e-01,((52:2.009595e-01,(50:3.328555e-01,51:4.370754e-01):2.881921e-02):1.166999e+00,34:1.015764e+00):4.283715e-01):6.975746e-02):3.127999e-01):1.099744e+00):5.087990e-01):2.067416e-01,23:8.322658e-02):1.384512e-01,22:3.471916e-02,1:1.081852e-01);
   tree gen.6580000 = [&U] ((23:1.624057e-02,((((39:3.748404e-02,2:3.857789e-02):2.988784e-01,40:2.888055e-01):3.125442e-01,((62:5.753697e-01,(((66:3.185402e-02,63:8.887580e-02):9.819384e-02,(59:8.413744e-02,65:2.311853e-01):1.229107e-01):4.643995e-01,((57:4.986583e-02,56:1.647275e-02):1.484880e-02,(64:3.775759e-04,58:1.037038e-02):1.796049e-02):5.269720e-01):1.115392e-01):1.239039e+00,(((((49:8.086805e-01,((53:9.216700e-01,(47:3.162779e-01,46:1.542856e-01):2.591843e-01):2.510688e-01,(45:2.817065e-01,48:2.139416e-01):6.221673e-01):2.797616e-01):9.689069e-01,((8:7.142851e-01,6:6.024588e-01):9.127597e-01,((((42:3.279172e-01,35:2.599601e-01):1.824050e-01,41:2.627773e-01):3.234958e-01,38:1.399098e-01):8.232259e-01,(25:6.160466e-01,(36:4.855087e-01,37:9.678907e-01):1.285150e-01):2.827235e-01):3.993993e-01):3.072242e-02):2.014616e-01,(((((15:1.865707e-01,14:1.731879e-01):9.521407e-02,20:3.527716e-01):4.210000e-01,24:6.297495e-01):7.764731e-01,11:6.531866e-01):2.455399e-01,((18:1.156486e+00,(((16:1.047696e+00,(60:3.017767e-01,61:6.260739e-01):6.107423e-01):2.755434e-01,(13:1.791538e-01,(9:1.384766e-01,21:1.753281e-01):1.118529e-01):8.123643e-01):5.580851e-01,(12:8.132885e-01,26:1.397673e+00):2.053358e-01):5.238469e-02):1.578764e-01,((17:7.021706e-01,19:7.884566e-01):3.779903e-01,(10:1.133286e+00,((54:5.831484e-01,43:6.804300e-01):2.674408e-01,44:7.239375e-01):5.385689e-01):2.600764e-01):4.356998e-01):1.917141e-02):3.100174e-01):7.217466e-02,(((50:2.151429e-01,51:5.124549e-01):1.924603e-02,52:2.186654e-01):1.473987e+00,34:8.982053e-01):4.831169e-01):9.405725e-02,((((68:6.345578e-02,69:3.337504e-01):6.179439e-02,(70:5.351457e-01,67:1.995267e-01):1.735101e-01):9.314913e-01,(33:5.592232e-03,(30:5.155797e-02,((27:2.739876e-01,((28:7.971185e-03,32:2.818865e-03):1.291098e-01,31:6.898983e-02):6.609517e-03):2.641945e-02,29:6.870265e-02):3.010002e-02):3.718252e-02):6.014355e-01):5.863542e-01,((55:9.484953e-01,(5:1.029622e-01,4:2.185715e-02):8.407540e-01):2.470313e-01,3:9.706257e-01):4.038441e-01):3.425870e-01):2.413196e-01):7.414785e-01):4.922091e-01,7:5.129156e-01):2.949247e-01):1.576579e-01,22:4.787288e-02,1:5.740376e-02);
   tree gen.6580500 = [&U] ((((((62:5.320368e-01,(((58:2.097636e-03,64:1.244525e-02):1.936579e-02,(56:7.883527e-03,57:4.909353e-02):3.976034e-02):3.565467e-01,((59:1.501516e-01,65:2.427962e-01):7.391436e-02,(66:1.740413e-02,63:6.386599e-02):9.922377e-02):4.217074e-01):3.651040e-01):6.111964e-01,((((55:9.979885e-01,(5:9.176864e-02,4:2.586772e-02):7.879977e-01):4.399142e-01,3:6.478842e-01):1.245827e-01,(((33:7.487605e-02,30:5.842064e-02):1.014174e-02,(29:5.783037e-02,((31:1.075545e-01,27:1.653297e-01):6.573176e-03,(32:8.247445e-03,28:1.598072e-02):5.380267e-02):4.825492e-02):7.444586e-02):8.497471e-01,((68:1.472429e-01,(67:2.928551e-01,70:1.744847e-01):3.096314e-01):2.055162e-01,69:4.379669e-01):5.551385e-01):1.029031e+00):3.537540e-01,(((((18:9.388359e-01,((16:4.533981e-01,(61:4.959895e-01,60:5.282540e-01):8.138864e-01):5.574855e-01,((21:1.557531e-01,9:1.381439e-01):7.923114e-02,13:2.757781e-01):4.287793e-01):3.642637e-01):3.146384e-02,(((44:2.601423e-01,(54:1.091351e+00,43:6.163857e-01):3.063974e-01):7.553508e-01,10:1.148934e+00):8.516913e-02,(19:8.291815e-01,17:5.231376e-01):5.721518e-01):3.995220e-01):5.014869e-02,11:1.170329e+00):4.462994e-02,(26:8.498032e-01,12:8.348886e-01):1.924385e-01):2.853634e-01,((34:1.079014e+00,((51:2.130952e-01,50:2.747637e-01):4.994179e-02,52:2.613194e-01):1.461774e+00):4.327113e-01,(((20:2.576933e-01,(14:1.507504e-01,15:1.164926e-01):2.299153e-01):1.705968e-01,24:6.516288e-01):8.020349e-01,(((49:1.226192e+00,((53:1.020010e+00,(47:3.159008e-01,46:2.792728e-01):3.066733e-01):1.855457e-01,(45:1.694161e-01,48:2.213782e-01):4.866928e-01):2.981946e-01):4.758617e-01,(((41:1.760350e-01,(35:2.164358e-01,42:1.958244e-01):1.951580e-01):2.868087e-01,38:1.708164e-01):6.994955e-01,(25:3.904680e-01,(37:6.985717e-01,36:4.678167e-01):2.178029e-01):1.243998e-01):2.497043e-01):1.185319e-01,(8:6.916217e-01,6:6.029150e-01):8.877808e-01):5.443950e-02):4.150886e-03):1.070453e-01):1.573975e-01):3.450282e-01):7.599452e-01,(40:1.450269e-01,(2:3.728394e-02,39:1.693796e-02):3.139200e-01):2.842211e-01):3.390031e-01,7:6.409138e-01):1.532604e-01,23:9.199102e-02):1.363703e-01,22:3.558148e-02,1:4.531389e-02);
   tree gen.6581000 = [&U] ((23:6.945123e-02,((((39:1.829437e-02,2:2.313535e-02):2.546308e-01,40:2.010804e-01):3.486193e-01,((62:4.901888e-01,(((66:2.392268e-02,63:9.861405e-02):6.493186e-02,(59:7.168127e-02,65:3.219045e-01):1.003509e-01):2.949679e-01,((57:4.248342e-02,56:2.543195e-02):2.311159e-02,(64:3.216775e-04,58:2.972889e-03):1.989368e-02):4.489562e-01):1.739754e-01):1.055605e+00,((((((((15:1.589497e-01,14:1.475483e-01):5.350655e-02,20:3.550472e-01):3.284585e-01,24:5.365180e-01):6.819485e-01,11:9.128955e-01):7.720185e-02,((18:9.852739e-01,(((16:5.465582e-01,(60:3.604092e-01,61:5.333865e-01):5.203247e-01):3.309765e-01,(13:8.067466e-02,(9:1.038634e-01,21:1.425499e-01):1.534775e-01):6.598796e-01):3.394976e-01,(12:8.603769e-01,26:1.190754e+00):2.039001e-01):1.535676e-01):6.725274e-02,((10:9.832774e-01,(17:5.076502e-01,19:6.717292e-01):3.220305e-01):1.250676e-01,((44:6.615845e-01,43:6.081892e-01):1.550030e-01,54:8.528735e-01):4.963919e-01):3.711964e-01):8.232543e-02):3.433775e-01,(((50:3.575228e-01,(51:3.180560e-01,52:1.819001e-01):2.173246e-02):1.255770e+00,34:7.652301e-01):1.146182e-01,(49:6.889590e-01,((53:7.575880e-01,(47:2.694544e-01,46:1.314443e-01):2.038962e-01):3.364042e-01,(45:2.400012e-01,48:4.011694e-01):4.387110e-01):3.258011e-01):8.023026e-01):1.073963e-01):1.649540e-01,((8:6.239981e-01,6:5.132676e-01):7.459530e-01,((((42:2.793705e-01,35:2.108751e-01):1.554008e-01,41:2.163561e-01):3.533117e-01,38:3.638032e-02):7.013510e-01,(25:5.248437e-01,(36:4.136313e-01,37:5.037821e-01):3.559009e-01):2.408676e-01):2.974506e-01):1.428380e-01):1.480157e-01,((((70:2.073252e-01,67:1.699877e-01):1.437924e-01,(68:8.832574e-02,69:2.843402e-01):3.176800e-02):4.172010e-01,(33:2.160164e-03,(30:6.806298e-02,(((28:2.136836e-03,32:2.401545e-03):1.225258e-01,(27:2.334250e-01,31:8.263810e-02):3.053889e-03):9.306425e-03,29:3.752133e-02):2.582031e-02):4.358716e-02):5.123958e-01):1.114106e+00,((55:8.080749e-01,(5:8.771908e-02,4:6.943359e-02):5.598234e-01):4.122559e-01,3:4.564216e-01):1.008165e-01):3.235933e-01):9.452094e-02):8.072169e-01):4.177524e-01,7:4.369808e-01):2.685473e-01):1.627853e-01,22:4.486231e-02,1:4.890540e-02);
   tree gen.6581500 = [&U] ((23:7.760448e-02,((((39:5.844813e-03,2:2.585133e-02):4.126358e-01,40:2.246863e-01):4.240647e-01,((62:5.477347e-01,(((66:2.673109e-02,63:1.101909e-01):9.236061e-02,(59:8.009631e-02,65:3.596946e-01):9.522050e-02):3.245404e-01,(64:2.692513e-03,((57:3.758847e-02,56:2.841754e-02):2.524647e-02,58:1.267693e-03):5.901529e-03):4.849343e-01):2.347061e-01):5.158247e-01,(((((((((15:2.074026e-01,14:1.648697e-01):1.802641e-01,20:3.967281e-01):3.670179e-01,24:5.995026e-01):6.479671e-01,11:1.020065e+00):1.832111e-01,((10:1.098709e+00,(17:5.672459e-01,19:7.505870e-01):4.569511e-01):5.184575e-02,(43:6.795878e-01,(44:7.392514e-01,54:8.284546e-01):1.802600e-01):5.546659e-01):4.025818e-01):8.921136e-02,(18:1.100940e+00,(((16:6.107216e-01,(60:4.027195e-01,61:5.960035e-01):5.730840e-01):5.293473e-01,(13:1.542482e-01,(9:1.392044e-01,21:1.592846e-01):1.714950e-01):6.082235e-01):5.574120e-01,(12:9.613811e-01,26:8.249555e-01):2.872946e-01):3.079203e-02):1.508856e-01):3.871583e-01,(((50:3.994942e-01,(51:3.376517e-01,52:2.222009e-01):8.171433e-03):1.403191e+00,34:8.550645e-01):7.725319e-02,(49:7.698395e-01,((53:8.465253e-01,(47:3.010871e-01,46:1.468753e-01):4.755191e-01):3.758965e-01,(45:1.804601e-01,48:4.482648e-01):5.042170e-01):3.078473e-01):8.964892e-01):1.200042e-01):1.843188e-01,((8:8.052182e-01,6:5.735227e-01):8.335243e-01,((((42:3.121673e-01,35:2.356308e-01):1.736441e-01,41:2.417553e-01):3.069140e-01,38:4.065120e-02):8.420879e-01,(25:5.864578e-01,(36:4.674963e-01,37:5.629237e-01):1.617680e-01):2.691443e-01):3.323699e-01):1.983931e-01):1.653921e-01,((((70:2.316642e-01,67:1.796287e-01):8.013101e-02,(68:3.593979e-01,69:3.177204e-01):3.549742e-02):4.661784e-01,(33:2.413757e-03,(30:7.605325e-02,((31:9.233942e-02,(27:2.607233e-01,(28:2.316068e-03,32:1.977908e-02):1.325678e-01):3.519506e-03):5.991078e-02,29:4.192615e-02):4.555855e-02):4.870409e-02):5.725486e-01):1.111116e+00,((55:9.029391e-01,(5:9.801688e-02,4:2.767378e-02):6.701903e-01):4.086538e-01,3:5.100034e-01):1.126519e-01):4.039192e-01):1.879858e-01):1.098469e+00):3.441384e-01,7:8.602114e-01):1.061083e-01):1.689464e-01,22:8.776071e-02,1:5.176212e-02);
   tree gen.6582000 = [&U] ((23:4.873436e-02,(((40:3.306689e-01,(39:2.949268e-02,2:2.268170e-02):2.887998e-01):3.640955e-01,((62:6.650767e-01,(((66:3.710488e-02,63:1.093742e-01):6.201960e-02,(65:1.867533e-01,59:9.141908e-02):7.078760e-02):2.807339e-01,((58:2.204403e-03,64:7.768430e-03):7.548334e-03,(56:6.197553e-03,57:4.625072e-02):4.536940e-02):4.008932e-01):2.958294e-01):8.225840e-01,(((((5:1.188852e-01,4:2.522763e-02):6.126345e-01,55:7.856673e-01):3.932470e-01,3:6.004148e-01):1.232321e-01,(((67:1.283446e-01,70:2.503647e-01):1.589959e-01,(69:2.799551e-01,68:9.919621e-02):5.730919e-02):1.039876e+00,(33:6.133390e-02,(((((28:3.312569e-03,32:4.645813e-03):5.092182e-02,27:2.468853e-01):3.449155e-03,31:9.681533e-02):4.011805e-02,29:8.936733e-02):2.906713e-03,30:7.222312e-02):2.532415e-03):7.426152e-01):9.898374e-01):4.917045e-01,((8:6.676552e-01,6:5.004141e-01):1.227938e+00,(((25:5.895016e-01,(36:4.423177e-01,37:6.659975e-01):9.003024e-02):4.043328e-01,(38:1.874664e-01,((42:3.273728e-01,35:2.117273e-01):1.333297e-01,41:2.207436e-01):3.025755e-01):7.094714e-01):4.746132e-01,(((((52:2.148291e-01,51:2.811298e-01):4.504519e-02,50:2.240438e-01):1.276685e+00,34:1.105263e+00):4.326028e-01,(49:1.232381e+00,((45:9.804499e-02,48:5.031871e-01):5.694302e-01,((46:1.417069e-01,47:3.835984e-01):4.791438e-01,53:9.112188e-01):1.915829e-01):4.688902e-01):8.239262e-01):3.977036e-02,(((((14:2.273530e-01,15:1.637061e-01):1.119096e-01,20:3.304820e-01):7.351151e-02,24:1.005218e+00):9.946367e-01,11:1.173054e+00):1.769753e-01,(((17:5.465446e-01,19:8.094220e-01):4.885843e-01,(10:9.111731e-01,(44:4.482923e-01,(43:6.965557e-01,54:7.479732e-01):2.543209e-01):6.628763e-01):3.590998e-01):4.148424e-01,((18:1.246982e+00,(((61:4.704852e-01,60:5.489124e-01):5.860859e-01,16:1.114396e+00):4.030202e-01,((21:1.358635e-01,9:2.298716e-01):8.833625e-02,13:1.666155e-01):4.824201e-01):4.817496e-01):2.116788e-01,(12:7.078794e-01,26:1.176866e+00):3.224481e-01):5.006354e-02):1.908375e-01):1.473420e-01):1.707405e-01):9.420439e-02):6.275103e-02):2.609269e-01):5.998379e-01):4.592842e-01,7:4.530140e-01):3.869494e-01):1.071173e-01,22:5.282869e-02,1:6.116729e-02);
   tree gen.6582500 = [&U] (((7:6.059430e-01,(((2:3.753549e-02,39:1.896448e-02):5.422080e-01,40:2.915882e-01):3.368175e-01,(((((56:8.933891e-03,57:3.932207e-02):3.039264e-02,(64:1.021763e-02,58:1.130146e-02):2.138836e-02):3.823440e-01,((59:5.198068e-02,65:1.347876e-01):4.518915e-02,(63:8.305905e-02,66:6.159691e-02):9.623359e-02):3.172840e-01):1.955559e-01,62:6.705070e-01):1.236373e+00,(((((55:1.381871e+00,(4:5.632035e-02,5:4.236925e-02):6.921221e-01):3.932804e-01,3:5.566111e-01):4.756372e-01,(((70:4.440039e-01,67:1.164809e-01):1.947793e-01,(68:1.551137e-01,69:4.376166e-01):6.492166e-02):5.299260e-01,(30:1.606032e-02,(33:7.342117e-02,(29:4.398688e-02,(((28:4.857829e-03,32:5.251791e-04):7.411219e-02,27:2.565958e-01):1.360439e-02,31:1.028616e-01):6.495872e-02):7.893310e-02):2.639630e-02):1.305784e+00):1.079004e+00):1.881785e-01,(8:8.221611e-01,6:3.501451e-01):1.043734e+00):7.323005e-02,(((25:6.581802e-01,(36:5.121640e-01,37:6.303031e-01):1.693540e-01):4.159659e-01,(38:1.580260e-01,(41:1.927237e-01,(42:3.284470e-01,35:3.131015e-01):8.646245e-02):5.169547e-01):1.012986e+00):7.728210e-01,(((49:1.194915e+00,((53:1.037620e+00,(46:1.249813e-01,47:2.455119e-01):2.475216e-01):2.071453e-01,(45:2.893506e-01,48:2.410415e-01):5.772384e-01):1.816971e-01):8.619175e-01,(50:3.752549e-01,(51:4.868564e-01,52:1.031056e-01):8.799165e-02):1.550548e+00):2.201374e-01,(34:1.021882e+00,((((14:2.365199e-01,15:1.310126e-01):8.469884e-02,24:1.085723e+00):4.072560e-02,20:3.635329e-01):8.906979e-01,((((10:1.129071e+00,(((43:8.921805e-01,54:7.524379e-01):3.801105e-01,44:8.020132e-01):1.333597e+00,(17:7.317496e-01,19:1.195424e+00):1.562227e-01):1.885068e-01):5.108441e-01,(18:1.024838e+00,(((60:5.324208e-01,61:3.487515e-01):7.442528e-01,16:8.857228e-01):2.637666e-01,(21:1.320474e-01,(13:2.593768e-01,9:1.615433e-01):5.220850e-02):6.010631e-01):6.086167e-01):7.612745e-02):1.522950e-01,11:1.588081e+00):1.088632e-01,(12:1.025581e+00,26:8.618980e-01):3.021106e-01):3.165020e-01):7.345066e-02):2.659610e-01):9.462572e-02):1.379335e-01):2.907582e-01):1.141646e+00):3.083729e-01):1.276030e-01,23:8.697197e-02):1.650427e-01,22:5.111865e-02,1:3.815407e-02);
   tree gen.6583000 = [&U] (((7:6.552413e-01,(((((3:7.965621e-01,((4:7.265756e-02,5:4.759828e-02):8.286432e-01,55:8.710930e-01):4.969948e-01):2.024400e-01,(((33:6.409914e-02,(((31:4.576999e-02,27:1.859016e-01):4.060131e-02,(32:5.051880e-03,28:1.887918e-03):6.699585e-02):5.153703e-02,29:6.278190e-02):3.478801e-02):2.912851e-02,30:1.797595e-02):1.134038e+00,((68:2.722142e-01,69:4.034025e-01):7.598093e-02,(67:1.036463e-01,70:2.629046e-01):8.366063e-02):9.441714e-01):4.460363e-01):3.045368e-01,(((34:9.002309e-01,((50:2.536780e-01,52:2.437394e-01):3.022482e-02,51:3.760816e-01):1.065721e+00):3.024609e-01,((49:1.116261e+00,((53:8.672646e-01,(47:2.150644e-01,46:2.178021e-01):2.087130e-01):1.537015e-01,(45:1.729005e-01,48:3.205956e-01):4.998831e-01):4.018374e-01):9.204648e-01,((((36:4.881766e-01,25:8.139045e-01):4.346544e-02,37:6.137566e-01):2.972141e-01,((41:1.674796e-01,(42:2.399445e-01,35:3.720745e-01):9.403816e-02):3.619008e-01,38:8.063929e-02):6.899350e-01):2.637694e-01,(6:5.900323e-01,8:6.434522e-01):9.927493e-01):8.634048e-03):3.041845e-01):7.620761e-02,(((((15:1.537845e-01,14:1.043180e-01):1.832845e-01,20:2.815338e-01):2.231033e-01,24:7.131089e-01):8.261290e-01,11:9.655806e-01):2.360976e-01,(((((54:7.932507e-01,(43:6.756873e-01,44:8.895782e-01):1.197184e-01):1.033971e+00,(19:5.842479e-01,17:6.608441e-01):3.894886e-01):2.665399e-01,10:8.361690e-01):3.535910e-01,(12:6.421284e-01,26:8.114714e-01):3.101203e-01):1.226546e-01,(((16:1.172939e+00,(60:7.512841e-01,61:4.827706e-01):4.172907e-01):8.167909e-01,(13:1.660709e-01,(21:1.670536e-01,9:1.689156e-01):1.714008e-01):3.840248e-01):4.354101e-01,18:9.192000e-01):2.674455e-01):1.018455e-01):2.371149e-01):1.048482e-01):2.195647e-01,((((63:6.790722e-02,66:2.493778e-02):1.177120e-01,(59:6.368451e-02,65:1.678997e-01):5.664413e-02):3.092873e-01,((57:2.075047e-02,56:2.824330e-02):4.638132e-02,(58:1.493804e-03,64:1.451621e-03):1.108063e-02):4.458959e-01):4.523954e-01,62:6.836722e-01):8.489907e-01):6.970452e-01,((2:4.505025e-02,39:3.583815e-02):2.844902e-01,40:2.232847e-01):2.979484e-01):2.981667e-01):3.540931e-01,23:8.190942e-02):1.056886e-01,22:7.906875e-02,1:7.982206e-02);
   tree gen.6583500 = [&U] (22:2.183304e-02,(23:7.947427e-02,(7:6.094415e-01,(((2:1.583388e-02,39:5.658298e-02):2.240950e-01,40:2.946362e-01):3.325678e-01,((((((4:1.608895e-02,5:6.567290e-02):4.993703e-01,55:8.723087e-01):3.248235e-01,3:6.825109e-01):2.736138e-01,(((29:3.482342e-02,(30:9.057895e-02,33:5.381382e-02):9.934293e-03):7.992902e-03,(31:1.282429e-01,((28:1.003255e-04,32:3.082447e-03):4.972066e-02,27:2.638352e-01):4.879237e-02):4.056118e-02):9.306655e-01,((68:5.354057e-02,69:4.439905e-01):3.010035e-02,(67:1.670162e-01,70:2.031480e-01):2.103987e-01):9.386473e-01):7.234816e-01):4.423830e-01,(((((51:2.995630e-01,50:2.158640e-01):1.471467e-01,52:1.275447e-01):1.511367e+00,34:8.316234e-01):2.309500e-01,((((48:2.564015e-01,45:1.680073e-01):5.559722e-01,((46:1.333824e-01,47:2.065425e-01):5.076376e-01,53:6.966044e-01):2.378299e-01):2.350808e-01,49:1.459808e+00):9.090967e-01,(((((13:1.354301e-01,(21:9.161353e-02,9:1.983900e-01):2.355352e-01):3.513972e-01,((60:4.500050e-01,61:4.329035e-01):4.643933e-01,16:7.955383e-01):5.657312e-01):5.449682e-01,(18:1.157402e+00,((10:6.770557e-01,((43:6.449611e-01,44:8.839159e-01):1.764641e-01,54:6.767339e-01):6.751860e-01):1.525450e-01,(19:6.841578e-01,17:7.096548e-01):1.958861e-01):2.548793e-01):2.656835e-01):1.542018e-01,(12:7.052680e-01,26:9.312968e-01):5.651827e-02):3.195183e-01,(((20:1.628445e-01,(15:1.431978e-01,14:1.029054e-01):1.209663e-01):3.177931e-01,24:5.369350e-01):3.343420e-01,11:1.056403e+00):9.515461e-04):1.381077e-01):1.855426e-01):1.825013e-01,(((25:6.678075e-01,(37:4.712449e-01,36:4.053425e-01):2.331668e-01):1.611840e-01,((41:1.850212e-01,(35:2.014100e-01,42:2.954133e-01):1.141392e-01):1.814026e-01,38:1.137513e-01):7.553141e-01):3.385952e-01,(6:5.582043e-01,8:7.698587e-01):9.036121e-01):2.008761e-01):3.285990e-01):2.044066e-01,((((57:1.090662e-02,56:3.767601e-03):2.584108e-02,(58:2.551384e-04,64:2.550006e-03):2.977503e-02):4.820398e-01,((63:9.118039e-02,66:4.669389e-02):8.978083e-02,(59:7.000803e-02,65:2.326987e-01):1.406424e-01):4.116241e-01):1.864068e-01,62:5.465194e-01):8.719197e-01):7.446209e-01):5.895946e-01):1.933768e-01):2.032019e-01,1:9.204643e-02);
   tree gen.6584000 = [&U] (22:2.289340e-02,(23:1.199569e-01,(7:6.390402e-01,(((2:1.660288e-02,39:3.665035e-02):1.981398e-01,40:1.906436e-01):3.487196e-01,((((((4:1.687034e-02,5:6.886243e-02):9.134464e-01,55:9.146741e-01):3.206459e-01,3:7.156583e-01):2.811203e-01,(((29:3.500061e-02,(30:6.088085e-02,33:5.210366e-02):6.427371e-02):6.996443e-03,(31:1.344713e-01,((28:2.281529e-05,32:1.390925e-03):7.246326e-02,27:2.766489e-01):2.603257e-02):4.313009e-02):5.937525e-01,((68:2.617767e-01,69:4.655538e-01):4.982126e-02,(67:2.683984e-01,70:2.130143e-01):1.389964e-01):9.842345e-01):7.586188e-01):2.725593e-01,(((((51:2.269577e-01,50:2.263479e-01):2.643441e-01,52:1.244960e-01):1.584769e+00,34:8.720128e-01):2.421665e-01,((((48:2.688541e-01,45:1.783907e-01):5.829740e-01,((46:1.728168e-01,47:3.123104e-01):5.322920e-01,53:8.074656e-01):1.406535e-01):2.315809e-01,49:1.530706e+00):9.532487e-01,(((((13:1.793480e-01,(21:9.606292e-02,9:2.350573e-01):1.960544e-01):5.573727e-01,((60:4.718603e-01,61:4.539283e-01):4.869474e-01,16:8.341751e-01):5.037273e-01):5.714356e-01,(12:7.395207e-01,26:9.765270e-01):5.926318e-02):1.393139e-01,(18:1.213613e+00,((10:7.099382e-01,(44:8.950648e-01,(43:6.762848e-01,54:6.902536e-01):1.975202e-01):7.079777e-01):1.173687e-01,(19:7.173852e-01,17:7.441205e-01):2.053997e-01):1.912919e-01):2.873312e-01):2.331459e-01,(((20:2.365494e-01,(15:1.584335e-01,14:1.079032e-01):1.268413e-01):2.771048e-01,24:5.630122e-01):3.505800e-01,11:1.107709e+00):2.696542e-03):2.112085e-01):1.258685e-01):3.749161e-01,(((25:7.002409e-01,(37:8.387213e-01,36:4.107525e-01):2.456653e-01):1.690122e-01,((41:1.940071e-01,(35:2.111919e-01,42:3.097606e-01):1.196826e-01):1.902128e-01,38:1.192758e-01):9.352777e-01):5.780428e-01,(6:5.853145e-01,8:8.072483e-01):9.474977e-01):1.922612e-01):1.484355e-01):2.143340e-01,((((57:1.143632e-02,56:3.950582e-03):4.919863e-02,(58:2.675297e-04,64:1.094591e-02):3.122111e-02):4.994897e-01,((63:1.123955e-01,66:4.896166e-02):1.480032e-01,(59:7.340810e-02,65:2.440002e-01):6.479568e-02):3.564042e-01):2.879386e-01,62:6.424718e-01):7.313001e-01):7.807848e-01):6.182294e-01):2.027685e-01):2.130708e-01,1:9.651684e-02);
   tree gen.6584500 = [&U] ((23:3.572031e-02,((((39:9.029342e-03,2:3.730064e-02):3.891989e-01,40:1.254866e-01):4.228737e-01,((62:4.815737e-01,(((66:2.109161e-02,63:8.569764e-02):7.849639e-02,(59:3.926514e-02,65:3.162470e-01):1.069550e-01):2.617784e-01,(56:3.215570e-02,(57:4.110886e-02,(64:4.799712e-03,58:2.478699e-03):4.623751e-02):7.392570e-03):4.110905e-01):2.367319e-01):7.200109e-01,((((((52:1.675708e-01,51:2.927650e-01):8.950539e-02,50:2.693421e-01):1.141114e+00,34:1.085987e+00):6.455253e-01,((((((16:5.482894e-01,(60:4.412014e-01,61:5.304316e-01):4.252038e-01):6.646930e-01,(13:2.057329e-01,(9:1.797036e-01,21:1.303741e-01):1.059812e-01):4.430953e-01):3.884870e-01,(12:1.004352e+00,26:9.980039e-01):1.642524e-02):1.076415e-01,18:8.922557e-01):1.462517e-01,((((15:1.196271e-01,14:1.449551e-01):1.921968e-01,20:2.176545e-01):5.745271e-02,24:9.507369e-01):6.613104e-01,11:7.091762e-01):2.686657e-01):1.629672e-01,((10:9.443505e-01,((44:6.503875e-01,43:9.113205e-01):8.549056e-02,54:1.069638e+00):5.191850e-01):4.208093e-01,(17:4.592299e-01,19:6.599235e-01):3.989545e-01):4.210088e-01):1.410494e-01):7.733872e-02,((((((42:3.565730e-01,35:2.866215e-01):1.295842e-01,41:2.712784e-01):2.757576e-01,38:1.298352e-01):8.136789e-01,(25:4.623992e-01,(36:4.950270e-01,37:4.960763e-01):7.644671e-02):2.142590e-01):3.834817e-01,(49:8.783088e-01,((53:5.959709e-01,(47:2.319567e-01,46:1.569070e-01):2.707015e-01):3.009994e-01,(45:2.338728e-01,48:2.052890e-01):4.714673e-01):4.039078e-01):5.057910e-01):2.584357e-01,(8:7.079558e-01,6:4.325712e-01):6.248526e-01):1.860889e-01):2.641534e-01,((((68:3.769835e-01,(70:2.022792e-01,67:2.107120e-01):2.033369e-01):1.969795e-02,69:4.539187e-01):7.830729e-01,(29:3.395481e-02,((((28:6.410699e-03,32:5.961322e-03):8.885167e-02,27:2.298919e-01):4.902340e-03,31:8.397664e-02):5.857138e-02,(30:4.417977e-02,33:1.780064e-02):1.141602e-02):4.797700e-02):5.779126e-01):1.172865e+00,((55:7.938729e-01,(5:1.777554e-02,4:6.772628e-02):5.892379e-01):3.321186e-01,3:9.493509e-01):3.131698e-01):5.622706e-03):1.535762e-01):8.986717e-01):2.782164e-01,7:4.174628e-01):1.715089e-01):8.359886e-02,22:5.824019e-02,1:7.068291e-02);
   tree gen.6585000 = [&U] (22:8.618471e-02,(23:6.190707e-02,(7:6.221768e-01,(((2:1.683481e-02,39:9.087826e-03):2.009076e-01,40:2.456446e-01):3.819328e-01,((((((4:6.789391e-03,5:6.982437e-02):6.380588e-01,55:9.274512e-01):3.579558e-01,3:7.256554e-01):2.372754e-01,(((29:4.092225e-02,(31:8.743407e-02,((28:1.308942e-05,32:7.355696e-03):4.764692e-02,27:2.805134e-01):2.600978e-02):3.293805e-02):1.331209e-03,(30:6.112625e-02,33:5.780801e-02):2.400577e-02):6.854945e-01,((68:1.588710e-01,69:4.518587e-01):6.182682e-02,(67:3.602483e-01,70:2.358278e-01):7.303533e-02):9.979834e-01):7.692160e-01):3.463489e-01,((((51:4.608097e-01,50:4.015019e-01):1.717842e-02,52:9.878476e-02):1.536360e+00,34:8.841940e-01):1.955717e-01,((((25:7.100226e-01,(37:6.421690e-01,36:4.757430e-01):1.122948e-01):4.076308e-01,((41:2.489206e-01,(35:2.121161e-01,42:3.140877e-01):1.213544e-01):1.928699e-01,38:1.832859e-01):9.483427e-01):2.208441e-01,(6:4.331000e-01,8:8.185248e-01):9.607334e-01):1.209659e-01,((((48:2.726097e-01,45:2.970387e-01):3.270449e-01,((46:1.008151e-01,47:2.749578e-01):3.272362e-01,53:8.187451e-01):1.871433e-01):1.890578e-01,49:8.682546e-01):1.426275e+00,((11:1.050467e+00,((20:4.002715e-01,(15:1.606466e-01,14:1.094105e-01):1.286131e-01):1.665774e-01,24:5.471121e-01):3.740570e-01):2.408137e-02,((((13:5.548357e-02,(21:1.234172e-01,9:2.383408e-01):1.987931e-01):5.606847e-01,((60:4.784518e-01,61:4.602692e-01):3.487865e-01,16:8.458278e-01):4.811298e-01):5.490544e-01,(12:7.591991e-01,26:9.525309e-01):9.710297e-02):2.536271e-01,((18:1.230566e+00,(10:7.198554e-01,(44:4.896334e-01,(43:6.107874e-01,54:6.998958e-01):3.221484e-01):7.178675e-01):3.115113e-01):1.350462e-01,(19:7.274064e-01,17:6.964041e-01):4.019678e-01):2.670734e-01):1.698922e-01):2.350967e-01):2.640285e-01):1.048130e-01):2.230662e-01):1.881612e-01,(((57:1.159607e-02,(56:4.356612e-02,(58:6.301555e-05,64:1.014742e-02):4.906190e-02):2.465863e-02):5.304131e-01,((63:4.932352e-02,66:4.964561e-02):1.500707e-01,(59:7.443355e-02,65:2.474086e-01):3.437508e-02):3.059013e-01):3.180604e-01,62:6.514465e-01):5.174677e-01):1.009606e+00):3.649243e-01):2.056010e-01):1.112787e-01,1:9.480222e-02);
   tree gen.6585500 = [&U] ((23:3.528100e-02,((((39:1.177872e-02,2:3.795681e-02):4.103105e-01,40:1.322934e-01):4.458120e-01,((62:7.366928e-01,(((66:5.885146e-02,63:4.919476e-02):8.159515e-02,(59:7.124728e-02,65:3.334015e-01):3.601253e-02):2.611170e-01,((64:5.060067e-03,58:1.548899e-03):8.051406e-03,(57:4.333877e-02,56:2.045995e-02):2.148576e-02):4.332189e-01):3.138648e-01):9.738300e-01,(((((52:2.300881e-01,(50:3.239626e-01,51:3.484449e-01):8.124167e-02):1.293336e+00,34:1.144895e+00):2.475362e-01,((((10:9.955758e-01,((44:6.856670e-01,43:9.607541e-01):3.137879e-01,54:8.417730e-01):7.304626e-01):1.591060e-01,(17:7.604555e-01,19:6.363318e-01):2.205635e-01):2.700316e-01,(((24:1.032352e+00,(15:1.963312e-01,14:1.543763e-01):1.022090e-01):8.740908e-02,20:2.293404e-01):6.890277e-01,11:7.476447e-01):2.149721e-01):6.444845e-02,((((16:9.119356e-01,(60:4.651339e-01,61:5.087646e-01):6.105024e-01):4.252984e-01,(13:1.874587e-01,(9:1.894514e-01,21:1.691615e-01):6.893154e-02):5.632466e-01):5.891850e-01,(12:1.058832e+00,26:1.011848e+00):5.987599e-02):3.572688e-02,18:9.406551e-01):1.608053e-01):3.606930e-01):1.165544e-01,(((((42:3.759149e-01,35:3.021689e-01):5.974433e-02,41:2.377125e-01):1.726306e-01,38:1.368779e-01):1.040981e+00,((36:4.970584e-01,37:6.979269e-01):7.833831e-02,25:4.560231e-01):4.083103e-01):2.850512e-01,((8:7.819595e-01,6:4.560356e-01):1.086850e+00,(49:1.022568e+00,((53:6.282987e-01,(47:3.341704e-01,46:1.771454e-01):4.998820e-01):2.871362e-01,(45:2.465589e-01,48:2.164247e-01):4.970415e-01):1.543621e-01):9.219957e-01):2.607023e-02):1.961830e-01):1.661798e-01,((((68:1.854406e-01,69:4.785410e-01):1.204775e-01,(70:2.338487e-01,67:2.221418e-01):1.777483e-01):8.509317e-01,(((30:4.359655e-02,33:1.876622e-02):3.608011e-02,(31:6.763414e-02,(27:2.423622e-01,(28:2.776879e-03,32:1.525374e-03):1.052698e-01):7.606629e-03):6.083392e-02):9.968127e-03,29:3.579665e-02):6.092608e-01):1.232898e+00,((55:1.548989e+00,(5:9.001611e-03,4:1.184212e-01):6.212005e-01):2.720545e-01,3:1.000847e+00):5.244411e-01):9.667229e-02):2.042563e-01):9.474191e-01):2.358619e-01,7:6.312108e-01):2.457396e-01):1.603915e-01,22:6.139937e-02,1:4.130880e-02);
   tree gen.6586000 = [&U] (22:8.867662e-02,(23:3.799971e-02,(7:6.401661e-01,(((2:6.283372e-02,39:7.384840e-03):2.458937e-01,40:2.527471e-01):3.161222e-01,((((((4:1.455675e-02,5:7.184324e-02):6.565073e-01,55:9.945172e-01):4.115579e-01,3:7.262350e-01):4.327777e-01,(((30:7.503018e-02,33:4.770634e-02):2.626477e-02,(29:7.387283e-02,(31:1.509250e-01,((28:2.028257e-04,32:7.568375e-03):4.902456e-02,27:2.163016e-01):4.166238e-02):5.110312e-02):2.784396e-04):4.661255e-01,((68:1.634645e-01,(67:1.162545e-01,70:2.838514e-01):1.338530e-01):1.595571e-01,69:4.649235e-01):8.421820e-01):7.914568e-01):3.346186e-01,((((50:2.705129e-01,(52:1.034920e-01,51:4.842308e-01):9.791245e-02):1.580781e+00,34:1.219087e+00):1.463921e-01,((((37:6.689558e-01,36:4.162926e-01):1.818640e-01,25:7.305519e-01):4.126385e-01,((41:2.561178e-01,(35:2.558676e-01,42:3.231691e-01):1.174675e-01):1.813424e-01,38:1.885853e-01):6.085210e-01):1.408025e-01,(6:4.456225e-01,8:8.421913e-01):8.519771e-01):1.845913e-01):2.145003e-02,((((48:2.804918e-01,45:3.056271e-01):3.365009e-01,((46:1.130074e-01,47:1.725491e-01):3.366977e-01,53:8.424179e-01):4.185604e-01):1.945241e-01,49:8.933589e-01):1.531800e+00,(((11:1.018477e+00,((20:4.118448e-01,(15:1.652915e-01,14:7.894252e-02):1.363435e-01):1.576343e-01,24:5.629310e-01):9.029319e-01):2.857401e-01,(((13:5.708780e-02,(21:1.269856e-01,9:2.452321e-01):1.875933e-01):6.304380e-01,((60:4.922855e-01,61:5.200421e-01):6.770774e-01,16:7.962411e-01):1.986549e-01):3.438407e-01,(12:7.811503e-01,26:9.800719e-01):7.705957e-02):2.839320e-01):4.872866e-02,(18:1.266146e+00,(10:1.085716e+00,(((54:7.430434e-01,43:6.284474e-01):1.449586e-01,44:5.037905e-01):7.386236e-01,(19:7.484383e-01,17:7.165397e-01):4.135901e-01):8.021886e-02):4.060671e-01):1.255734e-01):3.645756e-01):8.689801e-02):2.859801e-01):3.854804e-01,((((64:5.924856e-03,58:4.124791e-05):7.414681e-03,(56:1.953453e-02,57:6.537895e-03):2.882577e-02):3.965851e-01,((59:1.023990e-01,65:1.241141e-01):7.310847e-02,(63:5.074963e-02,66:9.785137e-02):1.613458e-01):3.283170e-01):3.281766e-01,62:6.702822e-01):6.413677e-01):8.581731e-01):2.676657e-01):2.115457e-01):9.984764e-02,1:9.754329e-02);
   tree gen.6586500 = [&U] ((((((62:5.860027e-01,(((58:4.860955e-04,64:1.179087e-03):7.255532e-03,(56:1.876461e-02,57:3.652478e-02):4.625189e-02):3.767940e-01,((59:1.064425e-01,65:1.224830e-01):8.915112e-02,(66:7.145423e-02,63:7.263051e-02):1.169175e-01):2.933390e-01):2.834554e-01):6.339571e-01,((((55:1.286118e+00,(5:4.052111e-02,4:4.060586e-02):6.835332e-01):6.576292e-01,3:6.208319e-01):1.760931e-01,((29:5.926849e-02,((33:4.810580e-02,30:9.873931e-02):3.287474e-02,((31:8.826530e-02,27:1.935150e-01):1.021490e-02,(32:4.073968e-03,28:1.137345e-03):1.029981e-01):4.622512e-02):1.751395e-02):1.137507e+00,((67:1.979743e-01,70:2.615538e-01):1.231238e-01,(69:5.919998e-01,68:1.486868e-01):1.174066e-01):6.155280e-01):6.405477e-01):3.551495e-01,((((49:8.115739e-01,((45:2.608058e-01,48:3.784555e-01):4.634819e-01,(53:1.002524e+00,(47:3.388748e-01,46:1.199498e-01):4.083494e-01):4.086658e-01):2.529624e-01):1.471132e+00,(((41:2.306292e-01,(35:2.521418e-01,42:2.615546e-01):1.258223e-01):3.329502e-01,38:1.511704e-01):6.190322e-01,(25:7.144824e-01,(37:5.775244e-01,36:5.334372e-01):1.649238e-01):2.655675e-01):3.797229e-01):2.835651e-01,(((18:9.412876e-01,((19:7.274066e-01,17:7.630203e-01):4.931002e-01,(10:1.492915e+00,((54:1.255229e+00,44:4.300443e-01):1.204288e-01,43:7.131436e-01):9.864656e-01):4.971208e-02):2.897511e-01):2.995288e-01,(((26:8.475395e-01,12:6.556109e-01):2.863337e-01,((16:1.106322e+00,(61:4.484667e-01,60:3.629999e-01):2.552735e-01):5.277649e-01,(13:1.939730e-01,(21:1.605223e-01,9:2.090472e-01):6.020717e-02):5.057989e-01):4.954990e-01):1.673358e-01,(((20:2.575495e-01,(14:1.394828e-01,15:1.329821e-01):1.686976e-01):2.957082e-01,24:4.469612e-01):4.270351e-01,11:1.144892e+00):3.265180e-01):9.799576e-02):1.334051e-01,(34:9.789028e-01,(50:2.378573e-01,(52:2.183375e-01,51:2.134974e-01):5.588868e-02):1.780460e+00):2.773123e-01):6.575984e-02):8.034611e-02,(8:6.797469e-01,6:5.848208e-01):1.185768e+00):1.470783e-01):4.064684e-01):5.838429e-01,(40:2.291130e-01,(2:7.008826e-02,39:3.026222e-02):3.451605e-01):1.581662e-01):4.760698e-01,7:6.508836e-01):1.226958e-01,23:6.393062e-02):9.753694e-02,22:4.450493e-02,1:1.530261e-01);
   tree gen.6587000 = [&U] (22:8.980568e-02,(23:9.119328e-02,(7:4.478999e-01,(((2:1.690495e-02,39:3.114540e-02):2.482524e-01,40:3.177848e-01):4.139460e-01,((((((4:3.321296e-02,5:7.275797e-02):6.648662e-01,55:1.007180e+00):4.167980e-01,3:5.803997e-01):2.185316e-01,(((29:5.801497e-02,(31:1.528467e-01,((28:2.054081e-04,32:7.664738e-03):4.964876e-02,27:2.465413e-01):2.433225e-03):4.596079e-02):1.124842e-02,(30:3.863616e-02,33:4.831375e-02):2.881912e-02):9.189076e-01,(69:3.356852e-01,(68:1.711258e-01,(67:1.936221e-01,70:2.874655e-01):1.152222e-01):9.996615e-03):9.102069e-01):6.244224e-01):3.284156e-01,(((((52:2.856782e-01,(50:2.691390e-01,51:4.726663e-01):9.547911e-02):1.368536e+00,34:1.417505e+00):4.251700e-01,(((37:6.774731e-01,36:7.305145e-01):1.447195e-01,25:7.398535e-01):2.058187e-01,((41:2.593788e-01,(35:2.591254e-01,42:2.687208e-01):9.159547e-02):1.836513e-01,38:1.502335e-01):8.320674e-01):5.367044e-01):2.213080e-02,(6:6.083618e-01,8:6.398826e-01):8.838271e-01):3.597555e-02,((((48:2.840632e-01,45:3.098877e-01):6.611068e-01,((46:1.190140e-01,47:1.747461e-01):3.745984e-01,53:8.531439e-01):2.051696e-01):1.922449e-01,49:9.047334e-01):1.551303e+00,(((((54:6.456020e-01,43:5.916331e-01):1.957877e-01,44:5.102049e-01):6.839826e-01,10:1.099540e+00):2.326251e-01,(19:5.810798e-01,17:5.330997e-01):4.983928e-01):2.663031e-01,((11:1.031445e+00,((20:2.706136e-01,(15:1.673961e-01,14:1.576176e-01):1.380794e-01):1.347191e-01,24:5.700984e-01):6.986417e-01):2.208205e-01,((18:1.298281e+00,((13:1.303281e-01,(21:9.740836e-02,9:1.706103e-01):2.176017e-01):5.327232e-01,((60:4.985534e-01,61:4.941997e-01):7.911413e-01,16:8.063790e-01):2.011843e-01):3.482186e-01):1.060868e-01,(12:8.966280e-01,26:7.454241e-01):1.633081e-01):1.170165e-01):1.788746e-01):3.692175e-01):1.452143e-01):2.896213e-01):5.197822e-02,((((64:6.000293e-03,58:7.034438e-05):8.816268e-03,(56:1.688863e-02,57:2.199698e-02):7.832567e-03):4.016346e-01,((59:9.119808e-02,65:1.256943e-01):7.403931e-02,(63:7.173840e-02,66:3.090514e-02):1.101103e-01):3.324972e-01):3.323550e-01,62:6.788164e-01):8.822049e-01):7.551261e-01):3.719450e-01):3.025199e-01):8.174728e-02,1:9.878524e-02);
   tree gen.6587500 = [&U] (22:9.230648e-02,(23:1.493686e-01,(7:4.603725e-01,(((2:1.737570e-02,39:3.201270e-02):2.551655e-01,40:3.266341e-01):4.254731e-01,((((((4:3.413784e-02,5:7.478405e-02):6.833806e-01,55:1.035226e+00):3.075659e-01,3:5.965619e-01):4.182028e-01,(((29:5.963050e-02,(30:3.971205e-02,33:4.965913e-02):2.986350e-02):1.186424e-02,(((28:2.103267e-03,32:7.878177e-03):4.938924e-02,31:2.201918e-01):3.510341e-02,27:2.534067e-01):4.724065e-02):9.444963e-01,(69:2.155167e-01,(68:1.758911e-01,(67:1.990139e-01,70:2.954705e-01):1.630872e-01):1.027499e-02):9.355533e-01):6.418106e-01):3.309468e-01,((((37:6.963386e-01,36:6.707475e-01):1.877919e-01,25:7.604560e-01):2.395280e-01,((41:2.666017e-01,(35:2.630107e-01,42:2.762038e-01):9.414611e-02):2.291926e-01,38:1.162068e-01):8.552379e-01):5.292910e-01,(((((52:2.887360e-01,51:2.199719e-01):1.075563e-01,50:2.744826e-01):1.406645e+00,34:1.536914e+00):4.370096e-01,((((48:2.919734e-01,45:1.941341e-01):6.795166e-01,((46:1.223282e-01,47:1.796122e-01):3.850298e-01,53:7.859569e-01):2.108830e-01):1.975983e-01,49:8.155456e-01):1.481978e+00,((11:1.060167e+00,((20:2.017352e-01,(15:1.720575e-01,14:1.620068e-01):1.419245e-01):2.271633e-01,24:5.859739e-01):7.180967e-01):2.269697e-01,((18:1.334434e+00,(((13:9.944576e-02,(21:1.023269e-01,9:1.753612e-01):2.544689e-01):5.475579e-01,((60:5.124366e-01,61:5.079616e-01):7.973657e-01,16:8.288342e-01):2.590322e-01):3.579153e-01,(12:9.215962e-01,26:7.661818e-01):1.678557e-01):1.272815e-01):8.315969e-02,(((54:6.635800e-01,(43:6.374064e-01,44:5.244125e-01):2.073217e-01):7.910533e-01,10:1.164536e+00):2.391030e-01,(19:5.972611e-01,17:9.848952e-01):3.969998e-01):2.737188e-01):1.790398e-01):4.668400e-02):1.492581e-01):9.296177e-02,(6:6.172848e-01,8:6.577013e-01):9.700118e-01):6.615577e-02):3.758739e-01):2.051482e-01,((((64:4.638063e-03,58:7.230325e-05):2.122269e-02,(56:1.397116e-02,57:2.260953e-02):2.215529e-02):4.128188e-01,((59:9.373766e-02,65:6.907574e-02):7.610107e-02,(63:7.373609e-02,66:3.176575e-02):1.131765e-01):4.992960e-01):3.124514e-01,62:7.085903e-01):6.355169e-01):7.761539e-01):3.823025e-01):3.852366e-01):8.402368e-02,1:1.198576e-01);
   tree gen.6588000 = [&U] ((23:1.328622e-01,((((39:2.284359e-02,2:3.405186e-02):3.550705e-01,40:1.758437e-01):5.337997e-01,((62:7.185542e-01,(((66:2.624926e-02,63:7.291216e-02):1.196983e-01,(59:9.186808e-02,65:2.111853e-01):4.130187e-02):2.556350e-01,((64:8.327011e-03,58:1.085783e-03):1.930738e-02,(57:1.842499e-02,56:7.345577e-03):1.460382e-02):3.995769e-01):2.320208e-01):8.927981e-01,((((((42:3.136946e-01,35:2.350030e-01):1.694205e-01,41:2.132569e-01):2.080322e-01,38:8.452507e-02):5.903607e-01,((36:4.277546e-01,25:5.403819e-01):5.881784e-02,37:5.993381e-01):2.871042e-01):3.317741e-01,((((52:1.611273e-01,51:2.825746e-01):7.398584e-02,50:2.906337e-01):1.245257e+00,34:1.027109e+00):2.719393e-01,(((8:6.998171e-01,6:4.258884e-01):9.798728e-01,(((((15:1.472326e-01,14:1.934336e-01):9.818164e-02,24:9.329485e-01):1.223776e-01,20:2.261894e-01):5.546263e-01,11:1.079129e+00):2.676072e-01,((18:1.329978e+00,(((54:6.607924e-01,43:5.893857e-01):1.266399e-01,44:6.297506e-01):8.409280e-01,((17:6.822207e-01,19:5.923569e-01):3.954036e-01,10:8.931521e-01):2.051074e-01):2.639121e-01):3.199563e-01,(((16:7.456789e-01,(60:4.172815e-01,61:4.951671e-01):7.794065e-01):3.741538e-01,(13:9.273556e-02,(9:1.019434e-01,21:1.310645e-01):1.907836e-01):3.795388e-01):2.979978e-01,(12:7.774910e-01,26:9.077500e-01):3.998236e-01):2.617791e-02):1.695953e-01):2.955486e-01):3.198726e-02,(49:1.282980e+00,((53:7.912464e-01,(47:2.997914e-01,46:3.745791e-02):4.358627e-01):2.937862e-01,(45:2.603801e-01,48:2.088337e-01):4.385995e-01):1.496576e-01):9.251130e-01):1.082524e-01):2.917573e-02):3.150788e-01,(((55:1.127202e+00,(5:1.488210e-02,4:1.094750e-01):7.970766e-01):2.540388e-01,3:8.978814e-01):8.453922e-02,(((70:2.097906e-01,67:1.360119e-01):1.729492e-01,(69:2.972324e-01,68:2.141653e-01):9.333499e-02):5.775416e-01,((30:5.184486e-02,33:1.043292e-01):1.960216e-02,(((27:2.630452e-01,(28:2.511623e-03,32:9.552737e-03):9.367399e-02):2.622174e-02,31:8.604159e-02):1.496067e-02,29:9.224514e-02):2.187999e-02):9.742390e-01):5.938885e-01):4.136916e-01):1.204212e-01):5.766914e-01):4.391445e-01,7:4.624466e-01):4.000338e-01):7.676742e-02,22:2.243068e-02,1:9.727925e-02);
   tree gen.6588500 = [&U] ((23:1.218440e-01,((((39:2.488225e-02,2:3.709079e-02):3.867585e-01,40:1.915367e-01):5.814382e-01,((62:5.716373e-01,(((66:8.368808e-02,63:7.941914e-02):1.303806e-01,(59:9.968896e-02,65:2.300324e-01):4.302224e-02):2.784490e-01,((64:9.070148e-03,58:3.440798e-04):2.103045e-02,(57:2.006931e-02,56:1.074259e-02):7.548004e-03):4.352368e-01):2.527273e-01):1.251745e+00,((((((42:3.416900e-01,35:2.559757e-01):1.845402e-01,41:2.322889e-01):2.265978e-01,38:7.366437e-02):6.430470e-01,((36:6.333414e-01,25:5.886079e-01):5.685761e-02,37:6.528256e-01):3.127265e-01):3.613830e-01,(((((24:8.065350e-01,((15:1.675803e-01,14:1.457061e-01):1.119068e-01,20:2.463755e-01):3.402735e-01):5.840310e-01,11:1.175436e+00):2.250609e-01,((((16:7.044744e-01,(60:4.545214e-01,61:3.760625e-01):4.617518e-01):5.733760e-01,(13:1.010117e-01,(9:1.592414e-01,21:1.427613e-01):1.403786e-01):4.134104e-01):4.846684e-01,(18:9.692092e-01,((17:7.431049e-01,19:6.452213e-01):5.472926e-01,(((54:7.197643e-01,43:7.787760e-01):1.584775e-01,44:6.859521e-01):1.299246e+00,10:9.728608e-01):2.229785e-01):1.870918e-01):2.357144e-01):2.684072e-02,(12:7.967559e-01,26:9.539354e-01):9.477118e-02):3.972765e-01):3.219246e-01,((49:1.221168e+00,((53:8.618605e-01,(47:3.756988e-01,46:4.080081e-02):4.401521e-01):3.200049e-01,(45:2.836175e-01,48:2.274709e-01):4.777420e-01):8.984641e-02):9.751418e-01,(8:7.622717e-01,6:4.638965e-01):1.067321e+00):8.898798e-02):1.171320e-01,((52:1.811110e-01,(51:3.077928e-01,50:2.540094e-01):7.100443e-02):1.175431e+00,34:1.194185e+00):2.962083e-01):1.148339e-01):1.977804e-01,(((55:1.227798e+00,(5:1.621024e-02,4:9.743263e-02):8.682111e-01):2.767102e-01,3:9.780121e-01):3.197379e-01,(((70:2.285132e-01,67:2.685827e-01):8.155641e-02,(69:3.598048e-01,68:2.332783e-01):1.102193e-01):6.290839e-01,(((27:2.865205e-01,(28:2.735770e-03,32:4.591330e-02):1.020338e-01):3.232439e-02,31:1.324892e-01):1.483716e-02,((33:1.141736e-01,30:5.624758e-02):2.250345e-02,29:1.004775e-01):2.350904e-02):1.065042e+00):6.468896e-01):4.303705e-01):6.685192e-02):9.985576e-01):4.783356e-01,7:5.037173e-01):4.357345e-01):8.361846e-02,22:1.460672e-02,1:9.731363e-02);
   tree gen.6589000 = [&U] (((7:6.058004e-01,(((2:2.311396e-02,39:6.147191e-02):5.200407e-01,40:2.403161e-01):2.442505e-01,(((((69:4.405188e-01,(70:2.462123e-01,67:1.646737e-01):9.004192e-02):3.641176e-02,68:2.662723e-01):5.499018e-01,(((33:2.534928e-02,30:7.109211e-02):5.640750e-03,29:8.209482e-02):1.363751e-02,(31:6.584134e-02,(27:2.331079e-01,(28:7.711864e-03,32:1.473601e-03):4.831420e-02):1.259340e-02):4.473464e-02):8.298538e-01):4.800840e-01,(((55:7.481065e-01,(4:2.913654e-02,5:1.040422e-01):9.360738e-01):3.640685e-01,3:6.912983e-01):6.107976e-01,(((8:6.683860e-01,6:5.235043e-01):8.154501e-01,((25:6.329261e-01,(36:6.324273e-01,37:5.953335e-01):1.235419e-01):2.120149e-01,(38:1.862245e-01,(41:1.666427e-01,(42:3.075832e-01,35:2.434493e-01):1.477005e-01):2.066680e-01):7.055929e-01):3.103795e-01):2.334572e-01,(((((45:3.382027e-01,48:2.963909e-01):6.135719e-01,(53:7.412271e-01,(46:1.001331e-01,47:2.601252e-01):1.758464e-01):2.418017e-01):4.807328e-01,49:1.130137e+00):1.194331e+00,((11:1.257941e+00,(20:2.831791e-01,(24:9.773302e-01,(14:1.824683e-01,15:1.882188e-01):7.996289e-02):8.121186e-02):9.823093e-01):1.936187e-01,(((12:9.715518e-01,26:7.893287e-01):3.341261e-01,(18:1.077727e+00,(((60:3.016918e-01,61:4.871937e-01):4.786188e-01,16:9.984209e-01):3.617064e-01,((21:1.327779e-01,9:1.954799e-01):5.543904e-02,13:2.578352e-01):3.079879e-01):3.496059e-01):5.105020e-02):1.136483e-01,((17:5.991101e-01,19:6.733858e-01):3.267164e-01,((44:7.729591e-01,(54:8.247689e-01,43:5.806823e-01):8.098352e-03):6.492473e-01,10:9.852227e-01):1.443673e-01):3.878224e-01):6.868017e-02):9.327969e-02):2.019759e-01,(((50:2.264042e-01,51:3.379987e-01):7.638787e-03,52:2.416152e-01):1.400404e+00,34:7.868159e-01):3.348216e-01):1.187640e-01):1.849982e-01):5.726275e-02):2.718883e-01,(62:8.254217e-01,(((59:6.458861e-02,65:2.626336e-01):3.593414e-02,(63:9.023281e-02,66:2.917803e-02):8.846654e-02):4.065016e-01,((56:1.905364e-02,57:2.441344e-02):3.563512e-03,(64:7.411659e-04,58:7.124205e-03):5.355288e-02):2.885766e-01):7.113092e-02):9.922416e-01):1.129109e+00):4.332302e-01):1.704154e-01,23:1.364315e-01):8.906255e-02,22:9.701542e-02,1:1.379328e-01);
   tree gen.6589500 = [&U] ((((((62:5.095228e-01,(((58:1.799157e-03,64:1.196016e-04):2.549069e-02,(56:2.779253e-02,57:2.796147e-02):1.418290e-02):2.843685e-01,((59:1.018596e-01,65:1.656761e-01):6.474608e-02,(66:4.520377e-02,63:5.841391e-02):7.240066e-02):3.875225e-01):1.251182e-01):6.432251e-01,((((55:6.717799e-01,(5:6.172536e-02,4:3.530634e-02):6.399843e-01):3.753965e-01,3:5.674355e-01):1.643817e-01,(((31:1.022233e-01,((32:1.241439e-02,28:6.855036e-03):8.009420e-02,27:2.660369e-01):2.372772e-02):2.022654e-02,(29:6.984543e-02,(33:2.468274e-02,30:4.197586e-02):4.154683e-02):1.143521e-02):9.659298e-01,((67:1.766905e-01,70:3.340124e-01):1.215337e-01,(69:1.966004e-01,68:1.102956e-01):2.181130e-01):9.469261e-01):3.308515e-01):2.992398e-01,((((49:1.059941e+00,((45:1.346267e-01,48:3.359188e-01):3.960058e-01,(53:8.528641e-01,(47:1.843187e-01,46:1.415734e-01):3.634102e-01):1.674408e-01):3.193986e-01):6.759381e-01,(((41:2.005295e-01,(35:2.566494e-01,42:3.504344e-01):1.598946e-01):3.328218e-01,38:1.254526e-01):6.134747e-01,(25:5.126369e-01,(37:6.578085e-01,36:4.638177e-01):1.688975e-01):2.598497e-01):2.351542e-01):1.363419e-01,(8:6.546608e-01,6:4.540963e-01):8.449947e-01):2.238184e-01,((34:1.390725e+00,((51:4.052449e-01,52:3.168979e-01):6.582408e-02,50:1.910423e-01):1.912058e+00):9.721777e-02,(((18:8.184391e-01,(((19:7.192361e-01,17:4.356324e-01):2.300975e-01,10:1.274624e+00):2.130143e-01,((43:5.239279e-01,54:7.204597e-01):1.854989e-01,44:6.088392e-01):7.164406e-01):2.787370e-01):5.309129e-02,((16:9.619349e-01,(61:4.114373e-01,60:5.340259e-01):5.861685e-01):2.088233e-01,(13:1.588385e-01,(9:2.088539e-01,21:1.270464e-01):4.967132e-02):4.532043e-01):3.125122e-01):2.826945e-01,((26:9.076174e-01,12:8.303574e-01):1.698448e-01,(((20:2.533067e-01,(14:1.456252e-01,15:9.580896e-02):1.956925e-01):2.869083e-01,24:5.033010e-01):4.984093e-01,11:9.895073e-01):3.657978e-01):3.017225e-01):1.353946e-01):2.060629e-02):3.006138e-01):2.787166e-01):6.240468e-01,(40:1.584618e-01,(2:4.438507e-02,39:2.631266e-02):4.330607e-01):4.547816e-01):3.888717e-01,7:4.093637e-01):2.453787e-01,23:3.559166e-02):1.018873e-01,22:7.024971e-02,1:6.399603e-02);
   tree gen.6590000 = [&U] ((((((62:7.962238e-01,(((58:1.084059e-03,64:8.341918e-04):2.922319e-02,(56:1.772104e-02,57:3.306954e-02):4.246838e-03):3.241547e-01,((59:6.162244e-02,65:1.799112e-01):7.030917e-02,(66:4.908775e-02,63:6.343292e-02):1.319407e-01):4.208190e-01):8.476448e-02):6.984920e-01,((((55:7.295003e-01,(5:6.702890e-02,4:3.833992e-02):6.949728e-01):4.076512e-01,3:6.161904e-01):1.785056e-01,(((((32:7.041247e-03,28:8.797572e-03):8.896122e-02,(31:1.110064e-01,27:2.888952e-01):2.237420e-02):2.433104e-02,(33:7.375757e-02,30:4.446673e-02):5.551060e-02):1.242607e-02,29:7.657196e-02):1.048924e+00,(68:1.193701e-01,(69:2.079875e-01,(67:1.872136e-01,70:2.819200e-01):1.225384e-01):8.253693e-02):1.355500e+00):3.592788e-01):3.249510e-01,((((49:1.151013e+00,((45:1.461940e-01,48:3.647814e-01):4.300312e-01,(53:9.261435e-01,(47:2.001556e-01,46:1.537376e-01):3.946350e-01):1.818276e-01):3.468418e-01):7.624077e-01,(((41:2.224401e-01,(35:2.837512e-01,42:3.805442e-01):9.413434e-02):3.858219e-01,38:1.362317e-01):7.052200e-01,(25:5.566834e-01,(37:7.143284e-01,36:5.036696e-01):1.664107e-01):3.224046e-01):2.279703e-01):1.480566e-01,(8:7.109102e-01,6:4.931129e-01):9.288854e-01):1.719318e-01,((34:1.510218e+00,((18:8.887606e-01,(((19:7.810340e-01,17:4.730626e-01):2.498679e-01,10:1.384142e+00):2.313169e-01,(44:6.611516e-01,(43:5.641929e-01,54:7.823627e-01):2.691521e-01):7.779983e-01):3.168655e-01):5.773444e-02,(((26:9.856013e-01,12:9.017030e-01):1.770343e-01,((16:7.351249e-01,(61:4.467886e-01,60:4.965707e-01):5.430073e-01):6.529879e-01,(13:1.724861e-01,(9:2.267989e-01,21:1.423327e-01):6.348390e-02):4.921444e-01):2.336654e-01):1.386750e-01,(((20:2.750712e-01,(14:1.581375e-01,15:1.040410e-01):2.125067e-01):3.115599e-01,24:5.564434e-01):6.373324e-01,11:1.074527e+00):1.405627e-01):2.118792e-01):2.531201e-01):8.134062e-04,((51:4.453291e-01,50:2.074569e-01):2.501297e-03,52:3.441263e-01):2.168874e+00):1.452533e-01):1.934976e-01):3.026644e-01):8.553928e-01,(40:1.720771e-01,(2:4.819870e-02,39:2.857348e-02):4.702699e-01):4.938572e-01):4.222842e-01,7:4.445368e-01):2.664620e-01,23:8.228946e-02):1.365258e-01,22:7.628567e-02,1:6.045605e-02);
   tree gen.6590500 = [&U] ((((((62:8.112882e-01,(((58:1.091107e-02,64:1.687992e-03):2.145892e-02,(56:4.460247e-03,57:3.099275e-02):4.327187e-03):3.373997e-01,((59:7.519287e-02,65:1.943186e-01):3.080662e-02,(66:2.526402e-02,63:7.023787e-02):1.045938e-01):2.768156e-01):2.592862e-01):7.117074e-01,((((55:7.433023e-01,(5:6.367078e-02,4:3.906530e-02):7.339240e-01):4.153639e-01,3:6.278487e-01):1.902561e-01,((((31:8.491149e-02,((32:7.174466e-03,28:1.954929e-02):9.025815e-02,27:2.943611e-01):2.252821e-02):4.903872e-02,(33:8.401357e-02,30:6.615390e-02):3.380697e-02):1.817603e-02,29:2.547464e-02):1.143840e+00,((67:1.819466e-01,70:3.081474e-01):1.755961e-01,(68:1.194620e-01,69:4.753304e-01):5.457191e-02):1.381146e+00):3.664339e-01):3.310990e-01,((((49:8.501701e-01,((45:1.489600e-01,48:3.716830e-01):4.381673e-01,(53:9.436660e-01,(47:2.039425e-01,46:1.566463e-01):4.021014e-01):1.852677e-01):3.534040e-01):7.768323e-01,(((41:2.266486e-01,(35:2.891197e-01,42:3.877441e-01):9.591535e-02):1.624160e-01,38:1.388091e-01):9.010048e-01,(25:5.203879e-01,(37:7.278434e-01,36:5.131989e-01):2.752247e-01):3.342925e-01):1.583708e-01):1.508578e-01,(8:7.243605e-01,6:5.024425e-01):9.464598e-01):1.751847e-01,(((18:9.055758e-01,((10:7.891308e-01,((43:4.662401e-01,54:8.714579e-01):2.673588e-01,44:4.919982e-01):9.372858e-01):1.090676e-01,(19:7.958110e-01,17:4.820128e-01):3.721118e-01):3.122615e-01):4.843480e-02,(11:1.094857e+00,(((20:2.802755e-01,(14:1.611295e-01,15:1.060094e-01):1.150411e-01):4.909843e-01,24:5.669713e-01):6.229768e-01,((26:6.511339e-01,12:9.187631e-01):1.803837e-01,((16:8.752999e-01,(61:4.552418e-01,60:5.059658e-01):5.532809e-01):3.129595e-01,(13:1.746565e-01,(9:2.310899e-01,21:1.209470e-01):6.367196e-02):5.826100e-01):1.701506e-01):1.412987e-01):2.084554e-01):2.158879e-01):2.290105e-01,(34:1.520659e+00,(51:4.537547e-01,(50:2.027862e-01,52:2.551392e-01):1.431201e-03):2.130881e+00):5.659533e-02):8.304708e-02):2.172171e-01):2.495355e-01):8.715767e-01,(40:1.753328e-01,(2:4.911062e-02,39:2.911409e-02):4.791674e-01):4.572688e-01):4.302737e-01,7:4.529474e-01):2.715035e-01,23:8.815897e-02):7.489292e-02,22:7.772899e-02,1:6.159986e-02);
   tree gen.6591000 = [&U] ((((((62:9.194235e-01,(((58:5.427036e-03,64:9.389374e-03):2.200881e-02,(56:1.156909e-02,57:3.178693e-02):1.626354e-02):3.460455e-01,((59:7.692273e-02,65:1.992980e-01):3.159604e-02,(66:2.591141e-02,63:7.203771e-02):9.235650e-02):2.839090e-01):2.659303e-01):7.299448e-01,((((55:1.176039e+00,(5:6.530233e-02,4:4.006635e-02):7.527307e-01):4.260075e-01,3:6.439372e-01):1.951314e-01,((((31:8.708733e-02,((32:9.886596e-03,28:9.598062e-03):6.413128e-02,27:3.019041e-01):1.849768e-02):5.029533e-02,(33:7.565326e-02,30:5.733137e-02):6.530532e-02):2.643275e-02,29:2.612742e-02):1.173151e+00,((67:2.056286e-01,70:3.057974e-01):2.712436e-01,(68:1.225232e-01,69:4.703660e-01):4.228397e-02):6.823257e-01):5.405554e-01):2.310134e-01,((8:7.429222e-01,6:7.021902e-01):9.012357e-01,((((18:9.287811e-01,((10:8.093521e-01,((43:4.433346e-01,54:8.937889e-01):3.143299e-01,44:5.046056e-01):7.014390e-01):9.130528e-02,(19:6.552884e-01,17:6.657822e-01):3.816471e-01):6.277826e-01):4.874518e-02,(11:1.122913e+00,(((20:2.874575e-01,(14:1.713977e-01,15:1.601885e-01):1.179890e-01):5.035657e-01,24:5.814998e-01):6.389405e-01,((26:6.678191e-01,12:9.423063e-01):1.558385e-01,((16:8.977293e-01,(61:5.219891e-01,60:5.189311e-01):7.784808e-01):3.209791e-01,(13:1.791320e-01,(9:2.184704e-01,21:1.240463e-01):1.320713e-01):5.994662e-01):1.978539e-01):1.186092e-01):2.137971e-01):2.214200e-01):1.466868e-01,(34:8.797439e-01,(50:2.079826e-01,(52:2.616771e-01,51:4.653821e-01):1.745980e-03):2.120360e+00):1.027829e-01):8.517515e-02,((49:8.719556e-01,((45:2.187629e-01,48:3.812073e-01):5.339828e-01,(53:7.243018e-01,(47:2.091685e-01,46:1.869446e-01):3.366325e-01):1.928812e-01):3.428425e-01):7.496652e-01,(((41:2.324565e-01,(35:2.965283e-01,42:3.976799e-01):6.698783e-02):2.852468e-01,38:1.423661e-01):9.240930e-01,(25:5.337227e-01,(37:7.464943e-01,36:5.263496e-01):1.936180e-01):2.131061e-01):1.946957e-01):1.547235e-01):1.827719e-01):2.235735e-01):1.321411e-01):8.939107e-01,(40:1.798256e-01,(2:5.036907e-02,39:2.986013e-02):4.914460e-01):4.689862e-01):2.849027e-01,7:4.645541e-01):2.440722e-01,23:9.041803e-02):1.389636e-01,22:5.170623e-02,1:3.918575e-02);
   tree gen.6591500 = [&U] ((((((62:8.336750e-01,(((58:4.920892e-03,64:2.902901e-03):3.878718e-02,(56:4.757325e-03,57:2.882238e-02):3.617255e-02):4.977256e-01,((59:6.974865e-02,65:2.639813e-01):5.017543e-02,(66:1.235449e-02,63:4.333153e-02):8.140371e-02):2.533828e-01):2.411288e-01):6.618677e-01,((((55:1.066357e+00,(5:9.034513e-02,4:5.731176e-02):6.825285e-01):5.507698e-01,3:5.838815e-01):9.562970e-02,((((31:7.896528e-02,((32:2.997644e-03,28:2.453369e-02):6.065927e-02,27:2.026090e-01):1.677252e-02):4.560462e-02,(33:6.859758e-02,30:1.711358e-02):2.998194e-02):2.396754e-02,29:2.369069e-02):1.063739e+00,((67:1.864510e-01,70:3.520718e-01):1.123680e-01,(68:1.327238e-01,69:4.264981e-01):1.354986e-01):6.186897e-01):4.751875e-01):2.094684e-01,((8:6.736348e-01,6:6.367016e-01):8.171834e-01,((18:8.421598e-01,(((10:7.338693e-01,((43:4.019877e-01,54:9.335842e-01):3.837868e-01,44:5.383951e-01):6.486484e-01):3.916391e-01,(19:5.941740e-01,17:6.036891e-01):3.406768e-01):4.029011e-01,(((26:6.055361e-01,12:8.544236e-01):1.117432e-01,((16:8.690319e-01,(61:4.733067e-01,60:4.705338e-01):4.507437e-01):2.910435e-01,(13:1.257082e-01,(9:2.100287e-01,21:1.026764e-01):9.234692e-02):5.435580e-01):2.387546e-01):4.045758e-02,(((20:2.606483e-01,(14:1.088977e-01,15:1.452488e-01):1.069849e-01):2.332219e-01,24:5.272672e-01):6.622046e-01,11:1.018186e+00):1.938577e-01):1.705677e-01):1.321332e-01):1.304235e-01,((34:7.976960e-01,(50:1.916478e-01,(51:4.001757e-01,52:2.361133e-01):2.150338e-03):1.831954e+00):2.546744e-01,((49:7.906341e-01,((45:1.983603e-01,48:3.456547e-01):4.841817e-01,(53:6.567510e-01,(47:2.146373e-01,46:1.397117e-01):4.513220e-01):1.199588e-01):3.275915e-01):8.109947e-01,(((41:2.107768e-01,(35:2.688731e-01,42:3.605910e-01):2.980820e-02):2.586438e-01,38:1.290886e-01):8.379090e-01,(25:6.169244e-01,(37:6.768737e-01,36:4.772605e-01):1.631920e-01):4.194092e-01):1.765377e-01):1.402935e-01):1.690156e-02):1.657259e-01):7.974232e-02):1.198172e-01):8.105416e-01,(40:1.630545e-01,(2:1.441489e-02,39:2.707528e-02):4.456121e-01):3.269250e-01):3.817449e-01,7:4.212283e-01):2.213092e-01,23:8.198534e-02):1.260034e-01,22:7.779300e-02,1:5.540880e-02);
   tree gen.6592000 = [&U] ((((((62:6.922039e-01,(((58:4.118136e-03,64:3.161258e-03):1.585151e-02,(56:2.590687e-02,57:4.247109e-02):2.318521e-02):5.420230e-01,((59:7.595626e-02,65:2.874755e-01):5.464102e-02,(66:2.630781e-02,63:4.718802e-02):9.026466e-02):2.759337e-01):3.724875e-01):6.107604e-01,((((49:8.610002e-01,((45:3.174079e-01,48:4.021422e-01):4.337023e-01,(53:7.152016e-01,(47:2.337400e-01,46:1.517050e-01):3.047381e-01):1.660596e-01):3.567471e-01):8.831729e-01,(((41:2.896090e-01,(35:2.928027e-01,42:3.926834e-01):2.213282e-01):1.528865e-01,38:1.405774e-01):9.124825e-01,(25:6.718305e-01,(37:7.371152e-01,36:4.252291e-01):2.446929e-01):2.280728e-01):3.829552e-01):1.412445e-01,((34:1.090121e+00,(51:2.761934e-01,(52:2.641613e-01,50:2.047049e-01):3.063096e-02):2.065305e+00):1.399566e-01,(18:9.935662e-01,(((10:8.527612e-01,((43:7.108601e-01,54:1.016673e+00):4.179437e-01,44:5.863121e-01):7.063778e-01):3.600457e-01,(19:6.470553e-01,17:8.319138e-01):2.912283e-01):2.835498e-01,((((20:2.838459e-01,(14:1.185896e-01,15:1.581759e-01):1.165065e-01):3.380446e-01,24:7.192540e-01):6.846789e-01,11:1.108804e+00):1.054393e-01,((26:6.594286e-01,12:9.304670e-01):5.933944e-02,((16:9.132751e-01,(61:3.837075e-01,60:5.124112e-01):5.437291e-01):4.451866e-01,(13:1.368962e-01,(9:2.287212e-01,21:1.118145e-01):1.522193e-01):5.327019e-01):2.600037e-01):2.296150e-01):1.857481e-01):2.266290e-01):1.420312e-01):1.242586e-02):2.301097e-01,((8:7.335880e-01,6:6.933678e-01):8.899124e-01,(((55:1.161263e+00,(5:9.838581e-02,4:2.890837e-02):7.432733e-01):5.997881e-01,3:6.358467e-01):4.357615e-01,(((33:7.349135e-02,((((32:3.352627e-03,28:1.068643e-02):6.548767e-02,31:8.599315e-02):1.845911e-02,27:2.206411e-01):4.966341e-02,29:2.579915e-02):2.610065e-02):4.434454e-02,30:7.100002e-02):1.158411e+00,((67:2.219256e-01,70:3.834060e-01):3.676890e-01,(68:1.445362e-01,69:5.050728e-01):5.178288e-02):6.737529e-01):5.174790e-01):2.281110e-01):6.830698e-02):3.180290e-01):8.826795e-01,(40:1.775663e-01,(2:1.569781e-02,39:2.948496e-02):4.852714e-01):3.560212e-01):4.157200e-01,7:7.169517e-01):2.410056e-01,23:8.928200e-02):1.372176e-01,22:8.869133e-02,1:6.034017e-02);
   tree gen.6592500 = [&U] (((7:4.478935e-01,(((2:4.872373e-02,39:6.742288e-02):3.319873e-01,40:3.811512e-01):5.319785e-01,(((62:6.299418e-01,(((65:2.582426e-01,59:1.174482e-01):7.125250e-03,(63:6.702217e-02,66:3.943795e-02):1.717392e-01):3.334916e-01,((56:3.320960e-02,57:4.258095e-02):1.314922e-02,(64:2.107730e-04,58:1.305183e-02):2.161256e-02):2.810289e-01):1.457096e-01):8.509665e-01,(((55:1.030774e+00,(4:1.307166e-03,5:8.400798e-02):4.977216e-01):3.797101e-01,3:5.481141e-01):2.534201e-01,((((70:3.475957e-01,67:1.154790e-01):1.256531e-01,68:1.435560e-01):8.492245e-02,69:5.844491e-01):5.620484e-01,((((28:9.785293e-04,32:8.881771e-03):4.019320e-02,27:2.011253e-01):8.750727e-03,31:7.446766e-02):5.665961e-02,(29:1.196940e-01,(33:2.932128e-02,30:4.094025e-02):1.344475e-02):6.262919e-03):7.275709e-01):9.498840e-01):2.044767e-01):6.086141e-03,((((12:8.680222e-01,26:7.781557e-01):2.222444e-01,((18:9.156419e-01,(((60:5.837784e-01,61:3.259593e-01):4.336054e-01,16:7.463631e-01):6.817021e-01,((21:1.194286e-01,9:1.485627e-01):6.255432e-02,13:1.833508e-01):3.863868e-01):6.688898e-01):2.550647e-02,((17:4.073505e-01,19:7.832381e-01):3.859577e-01,((54:6.501169e-01,(43:5.353682e-01,44:6.055600e-01):1.630896e-01):7.228437e-01,10:9.362511e-01):9.547096e-02):4.320585e-01):6.516365e-02):1.655373e-01,(11:7.070037e-01,((15:7.329101e-02,14:1.874873e-01):8.409572e-02,(20:2.643783e-01,24:1.042826e+00):7.460493e-02):8.265288e-01):2.738323e-01):2.486453e-01,((8:7.211267e-01,6:4.653541e-01):1.087379e+00,((((51:3.486224e-01,50:2.177045e-01):8.372001e-02,52:9.431554e-02):1.484292e+00,34:7.662367e-01):2.418527e-01,(((37:7.202590e-01,(36:5.104149e-01,25:5.351235e-01):9.038300e-02):3.371911e-01,(38:8.156476e-02,(41:1.575470e-01,(42:2.800803e-01,35:3.901594e-01):7.655909e-02):3.450170e-01):6.252363e-01):2.760379e-01,(((45:3.293571e-01,48:2.302419e-01):4.553811e-01,(53:8.263269e-01,(46:1.267105e-01,47:2.187921e-01):1.138688e-01):3.714636e-01):4.103454e-01,49:1.168329e+00):1.081016e+00):1.467767e-01):3.834132e-03):1.237153e-01):3.196896e-01):8.189395e-01):4.100281e-01):3.328501e-01,23:9.831040e-02):1.016446e-01,22:2.676046e-02,1:5.035986e-02);
   tree gen.6593000 = [&U] ((((((62:7.426640e-01,(((58:1.902673e-03,64:4.049487e-03):1.346868e-02,(56:3.846598e-03,57:1.996295e-02):3.395397e-02):5.882002e-01,((59:6.311497e-02,65:2.333519e-01):1.435293e-01,(66:3.642887e-02,63:3.032259e-02):1.123483e-01):2.994417e-01):4.042213e-01):9.198973e-01,(((((33:7.875601e-02,30:1.200661e-01):3.756718e-02,(((32:3.738974e-03,28:2.614709e-02):5.826523e-02,(27:2.450991e-01,31:8.503101e-02):1.079470e-02):5.713554e-02,29:2.752369e-02):3.326706e-03):1.016612e+00,((69:4.842673e-01,(67:1.535928e-01,70:3.414345e-01):1.140877e-01):7.681681e-02,68:3.999403e-01):8.212936e-01):6.587046e-01,((55:1.260196e+00,(5:1.311152e-01,4:2.094492e-02):4.057802e-01):6.508866e-01,3:6.958765e-01):4.316187e-01):3.141502e-01,(((((34:1.182993e+00,((51:2.768288e-01,52:3.242517e-01):9.988957e-02,50:2.221446e-01):1.273115e+00):2.443693e-01,(18:1.078212e+00,(((10:9.254116e-01,(19:6.801632e-01,17:6.977664e-01):4.120222e-01):1.809128e-01,(54:1.063657e+00,(44:6.506507e-01,43:7.966900e-01):3.148109e-02):1.148372e+00):7.892604e-01,((((20:3.080279e-01,(14:2.695038e-01,15:1.716516e-01):1.433756e-01):2.357896e-01,24:7.805304e-01):7.430096e-01,11:1.203268e+00):4.950356e-02,((26:1.188712e+00,12:1.009737e+00):6.439483e-02,((16:8.359032e-01,(61:3.704730e-01,60:5.560656e-01):6.340129e-01):5.841083e-01,(13:1.485590e-01,(9:1.862807e-01,21:1.213405e-01):9.737035e-02):8.543279e-01):1.759986e-01):2.141975e-01):2.015728e-01):3.551048e-02):2.301557e-01):1.348891e-02,(49:9.343525e-01,((45:2.943409e-01,48:2.189614e-01):7.283020e-01,(53:8.056590e-01,(47:1.886440e-01,46:1.646293e-01):2.883023e-01):3.321714e-01):3.652198e-01):9.422548e-01):9.465495e-02,(((41:3.003929e-01,(35:2.517834e-01,42:3.682918e-01):8.349844e-02):3.980864e-01,38:8.376545e-02):9.902208e-01,(25:7.290666e-01,(37:7.999132e-01,36:3.073135e-01):3.520499e-01):2.751660e-01):4.515793e-01):2.077719e-01,(8:7.041886e-01,6:7.524388e-01):1.138639e+00):5.677481e-02):2.640316e-01):1.041590e+00,(40:1.926939e-01,(2:1.703517e-02,39:3.199691e-02):5.266137e-01):2.347930e-01):5.461422e-01,7:7.780319e-01):2.847237e-01,23:9.688832e-02):1.489078e-01,22:6.586615e-02,1:5.319607e-02);
   tree gen.6593500 = [&U] ((((((62:6.529714e-01,(((58:1.119850e-02,64:4.433032e-03):8.406678e-03,(56:3.382039e-03,57:3.588933e-02):3.271473e-02):5.171625e-01,((59:5.549248e-02,65:2.051696e-01):8.228419e-02,(66:3.202931e-02,63:6.216083e-02):9.877981e-02):2.891540e-01):3.554029e-01):8.088000e-01,(((((31:7.662255e-02,(27:2.154981e-01,(32:8.813294e-03,28:2.298927e-02):5.335437e-02):9.439619e-03):4.098265e-02,(29:2.424269e-02,(33:6.719689e-02,30:4.822802e-02):6.996469e-02):7.317736e-03):4.048567e-01,((68:7.011559e-02,(67:1.576587e-01,70:2.879972e-01):3.419027e-01):2.775871e-02,69:4.247290e-01):7.844437e-01):1.095973e+00,((55:1.108000e+00,(5:1.152802e-01,4:1.292616e-03):7.717435e-01):2.265682e-01,3:6.118345e-01):2.200078e-01):4.339864e-01,(((((34:9.549171e-01,(52:2.850914e-01,(51:2.433958e-01,50:2.052812e-01):3.931381e-02):1.125019e+00):3.887432e-01,(49:8.215094e-01,((45:2.587929e-01,48:1.925171e-01):6.403439e-01,(53:7.083584e-01,(47:1.966043e-01,46:1.851353e-01):2.534836e-01):2.920546e-01):3.211117e-01):8.284573e-01):1.097593e-02,(18:9.479951e-01,(((10:8.136483e-01,(43:7.004726e-01,(44:5.720706e-01,54:9.351972e-01):2.767908e-02):1.009681e+00):1.590637e-01,(19:5.980189e-01,17:6.134961e-01):3.622617e-01):6.939402e-01,(11:1.134050e+00,(((20:2.708269e-01,(14:1.822399e-01,15:1.509210e-01):1.260599e-01):2.073129e-01,24:6.862646e-01):6.532752e-01,((26:1.045149e+00,12:8.877900e-01):5.661777e-02,((16:7.349500e-01,(61:3.257304e-01,60:4.889088e-01):5.574423e-01):3.059702e-01,(13:1.697273e-01,(9:1.637833e-01,21:1.066860e-01):1.229573e-01):5.688138e-01):1.547430e-01):1.947334e-01):8.901913e-02):1.772286e-01):1.046798e-01):2.050419e-01):7.422048e-02,(((41:2.641140e-01,(35:3.086224e-01,42:3.238126e-01):7.341421e-02):3.500090e-01,38:1.412060e-01):8.706304e-01,(25:6.410162e-01,(37:7.033065e-01,36:2.370968e-01):3.002309e-01):2.419338e-01):3.188273e-01):5.636639e-02,(8:6.191427e-01,6:6.615657e-01):1.001124e+00):1.141553e-01):3.292551e-01):7.329455e-01,(40:2.354554e-01,(2:1.497781e-02,39:3.184004e-03):1.960598e-01):2.064367e-01):3.202908e-01,7:5.898175e-01):2.897772e-01,23:3.665926e-02):1.561894e-01,22:5.791140e-02,1:4.677151e-02);
   tree gen.6594000 = [&U] (22:8.946175e-02,((7:4.584422e-01,(((39:9.480197e-03,2:9.779289e-02):3.138961e-01,40:2.594714e-01):4.733861e-01,(((((((((42:4.078141e-01,35:2.477532e-01):1.082300e-01,41:1.600926e-01):1.545504e-01,38:2.122860e-01):5.126487e-01,((36:5.282919e-01,37:5.677833e-01):2.249338e-01,25:6.543032e-01):6.161018e-01):3.465968e-01,(49:1.137660e+00,((48:1.970113e-01,45:3.963341e-01):3.596401e-01,((47:3.481574e-01,46:1.459493e-01):1.567573e-01,53:1.042895e+00):5.071668e-01):1.498388e-01):1.126192e+00):2.837037e-01,(8:6.574360e-01,6:4.368683e-01):8.198107e-01):1.038607e-01,((34:1.384963e+00,(50:1.880928e-01,(51:2.933346e-01,52:2.135016e-01):1.977141e-01):1.629776e+00):3.862104e-01,(((24:6.071695e-01,(20:3.574202e-01,(14:2.170361e-01,15:1.094054e-01):1.082361e-01):2.039288e-01):5.585454e-01,11:8.896717e-01):4.694855e-01,((18:1.280155e+00,(12:1.333902e+00,((((21:1.276631e-01,9:2.200402e-01):5.756183e-02,13:2.891652e-01):2.723352e-01,(16:9.648321e-01,(61:3.952440e-01,60:4.273498e-01):5.796511e-01):5.771369e-01):3.937503e-01,26:1.261886e+00):2.424621e-01):1.318447e-01):6.121497e-02,(((54:5.177186e-01,(43:6.778191e-01,44:7.541655e-01):2.695082e-01):1.015580e+00,10:8.266373e-01):4.391830e-01,(17:1.038496e+00,19:6.278926e-01):3.334587e-01):4.482288e-01):6.835395e-02):1.592006e-01):1.144025e-01):1.213144e-01,((((4:5.687354e-02,5:7.734475e-02):9.201495e-01,55:7.942846e-01):2.039861e-01,3:5.044033e-01):3.745471e-01,(((68:2.236304e-01,69:3.835631e-01):9.734661e-02,(70:3.403548e-01,67:2.024655e-01):1.672948e-01):1.313793e+00,(((((27:3.062339e-01,(28:4.755136e-03,32:7.934348e-03):1.557401e-02):4.285752e-02,31:9.215226e-02):3.156335e-02,29:6.272164e-02):1.921204e-02,30:1.364086e-02):2.457596e-02,33:3.890887e-02):6.913453e-01):6.364203e-01):2.371399e-01):7.689333e-02,(62:6.597165e-01,(((58:3.975843e-03,64:5.041290e-03):1.143881e-02,(57:2.365417e-02,56:1.648854e-02):1.712518e-02):4.205017e-01,((66:8.015137e-02,63:6.863000e-02):1.539117e-01,(59:8.271440e-02,65:2.241799e-01):8.241924e-02):4.353389e-01):1.633433e-01):1.069191e+00):8.613609e-01):4.564502e-01):2.086484e-01,23:2.929315e-02):1.758409e-01,1:8.131039e-02);
   tree gen.6594500 = [&U] (((7:7.124477e-01,(((((((11:1.142193e+00,((26:1.164929e+00,12:1.142372e+00):2.416452e-01,(((15:1.673568e-01,14:1.661399e-01):1.308791e-01,20:2.952402e-01):1.804746e-01,24:7.018470e-01):6.704540e-01):3.139786e-01):1.559672e-01,((10:9.183183e-01,((43:8.410922e-01,54:6.660237e-01):1.762766e-01,44:5.857638e-01):9.324486e-01):9.054883e-02,(19:6.632780e-01,17:6.071827e-01):7.468467e-01):3.190126e-01):6.827491e-02,(18:1.096197e+00,((16:9.321572e-01,(60:4.891485e-01,61:4.864622e-01):4.925404e-01):5.985240e-01,(13:2.233551e-01,(21:1.138461e-01,9:2.138560e-01):1.099316e-01):5.854073e-01):5.606653e-01):3.351974e-02):2.797715e-01,(34:5.149510e-01,((50:3.366505e-01,52:5.135778e-01):4.580501e-02,51:9.262624e-02):1.803446e+00):4.423572e-01):9.253070e-02,(((49:1.424686e+00,((53:9.571168e-01,(47:2.818147e-01,46:1.697666e-01):3.940896e-01):2.658935e-01,(45:5.216261e-01,48:1.665039e-01):3.702064e-01):2.058369e-01):1.280089e+00,((25:5.554231e-01,(36:7.472054e-01,37:6.403565e-01):1.688615e-01):3.836253e-01,((41:2.284676e-01,(42:3.048979e-01,35:3.486430e-01):1.174348e-01):2.709390e-01,38:1.335104e-01):9.033585e-01):4.344318e-01):1.905948e-01,(6:4.203242e-01,8:5.089104e-01):9.199818e-01):9.062798e-02):2.143863e-01,(((3:8.700076e-01,((4:2.030851e-02,5:1.110324e-01):7.333824e-01,55:1.070550e+00):4.778127e-01):1.494465e-01,((33:6.575843e-02,((31:1.080601e-01,(27:2.009736e-01,(32:2.519422e-03,28:1.733471e-02):5.278370e-02):4.814496e-03):6.329905e-02,(30:1.068743e-01,29:1.132001e-01):6.758336e-03):2.990958e-02):7.071639e-01,((67:3.477707e-01,70:2.555845e-01):1.484587e-01,(68:6.988836e-02,69:2.683571e-01):3.304853e-01):9.652990e-01):1.009210e+00):2.851675e-01,((((63:6.574335e-02,66:1.572900e-02):9.683899e-02,(59:8.788804e-02,65:3.291981e-01):5.033311e-02):4.651895e-01,(((56:2.011344e-02,57:3.076698e-02):3.739198e-02,64:5.698542e-03):9.198384e-03,58:2.235932e-02):2.865078e-01):2.591890e-01,62:6.414328e-01):1.107716e+00):6.795786e-02):7.390954e-01,((2:6.309057e-02,39:2.642820e-02):6.270006e-01,40:1.448721e-01):3.908766e-01):5.595910e-01):1.158052e-01,23:6.943304e-02):1.164836e-01,22:1.902925e-02,1:9.090429e-02);
   tree gen.6595000 = [&U] ((((((62:7.426821e-01,(((58:1.541918e-03,64:8.128746e-03):2.356533e-02,(56:2.718065e-02,57:3.114767e-02):2.377033e-02):5.762158e-01,((59:9.614482e-02,65:2.520072e-01):1.860915e-01,(66:6.399659e-02,63:7.053793e-02):6.066752e-02):3.224515e-01):2.131870e-01):7.553919e-01,(((((((32:4.047734e-03,28:1.144301e-02):1.061047e-01,(27:2.024638e-01,31:8.172657e-02):2.782880e-03):3.368622e-02,29:6.374710e-02):3.564215e-03,(33:4.802574e-02,30:4.285761e-02):3.452729e-02):5.418181e-01,((67:3.356137e-01,70:3.071814e-01):1.323318e-01,(68:7.566930e-02,69:2.162001e-01):8.421038e-02):6.533396e-01):9.081128e-01,((55:1.181807e+00,(5:1.229593e-01,4:1.309455e-02):7.353501e-01):4.810463e-01,3:6.525903e-01):1.677348e-01):3.033353e-01,(((((41:2.817073e-01,(35:3.291805e-01,42:2.507211e-01):1.363730e-01):1.855793e-01,38:1.635664e-01):9.848861e-01,(25:6.837159e-01,(37:7.501555e-01,36:3.118838e-01):2.349608e-01):2.580496e-01):3.531945e-01,(34:1.143826e+00,(51:4.135619e-01,(50:2.189555e-01,52:2.980639e-01):1.701159e-02):1.293894e+00):4.561735e-01):1.363927e-01,(((49:8.762322e-01,((45:2.092738e-01,48:2.913489e-01):5.802982e-01,(53:7.555439e-01,(47:2.694751e-01,46:1.974676e-01):4.536303e-01):2.742308e-01):2.010378e-01):8.732779e-01,((((((20:2.888674e-01,(14:1.649714e-01,15:1.609742e-01):1.626240e-01):2.211226e-01,24:7.319784e-01):7.028136e-01,(12:9.469279e-01,(26:1.099230e+00,((16:7.839069e-01,(61:3.474282e-01,60:5.214762e-01):5.945749e-01):3.248932e-01,(13:1.070119e-01,(9:2.891045e-01,21:1.137926e-01):1.478043e-01):5.325297e-01):2.446996e-01):4.952868e-02):9.949140e-02):4.756123e-02,11:1.122847e+00):7.665124e-02,(((54:9.521338e-01,44:6.329599e-01):9.777710e-02,43:7.152133e-01):1.048066e+00,((19:6.378545e-01,17:6.543626e-01):3.868281e-01,10:1.262822e+00):2.437783e-02):1.980830e-01):1.013257e-01,18:9.870261e-01):1.495759e-01):1.600364e-01,(8:6.630869e-01,6:6.214572e-01):1.085611e+00):5.299844e-03):1.612894e-01):2.707442e-01):9.817367e-01,(40:2.511397e-01,(2:5.708664e-02,39:1.186644e-03):4.131087e-01):3.767849e-01):3.943661e-01,7:6.291068e-01):2.946646e-01,23:3.339176e-02):2.347746e-01,22:6.176903e-02,1:7.540572e-02);
   tree gen.6595500 = [&U] (22:6.777966e-02,((7:4.470258e-01,(((39:1.640329e-02,2:1.192864e-02):3.862189e-01,40:2.530099e-01):4.338397e-01,(((((((((42:3.976585e-01,35:2.415836e-01):1.055348e-01,41:2.369959e-01):1.605117e-01,38:2.069996e-01):5.205944e-01,((37:5.536440e-01,36:4.951261e-01):3.081534e-01,25:6.380094e-01):2.667483e-01):3.047378e-01,(49:1.109329e+00,((48:1.921052e-01,45:3.864644e-01):3.506842e-01,((47:3.394874e-01,46:1.118812e-01):4.274705e-01,53:1.616899e+00):1.669631e-01):1.111846e-01):8.512808e-01):1.167685e-01,(8:6.410642e-01,6:5.208660e-01):9.352113e-01):2.505756e-01,((34:1.217952e+00,((51:2.972915e-01,50:1.970188e-01):9.043048e-02,52:2.373129e-01):1.589191e+00):3.492065e-01,(((24:5.920494e-01,(20:2.270461e-01,(14:1.180185e-01,15:1.066809e-01):9.857653e-02):4.069269e-01):7.268638e-01,11:9.784202e-01):9.303076e-02,((18:1.241236e+00,(10:9.403550e-01,((44:8.257852e-01,(43:4.550369e-01,54:8.068752e-01):3.988432e-01):4.783959e-01,(17:1.037935e+00,19:4.688171e-01):4.350518e-01):4.786695e-01):2.040478e-01):6.327209e-02,((((21:1.328286e-01,9:2.214118e-01):3.596436e-02,13:2.301447e-01):3.192439e-01,(16:9.408054e-01,(61:3.854015e-01,60:3.992677e-01):6.321189e-01):4.871378e-01):5.172561e-01,(12:1.276543e+00,26:7.048530e-01):3.548215e-01):4.964025e-02):7.766973e-02):2.546226e-01):1.244078e-01):2.000724e-01,((((4:3.055589e-02,5:1.138556e-01):4.361795e-01,55:1.088253e+00):6.791402e-01,3:6.587072e-01):2.969840e-01,(((68:3.515224e-01,69:3.590288e-01):9.294333e-02,(70:1.587792e-01,67:1.974236e-01):9.425495e-02):1.314992e+00,(((31:8.985744e-02,((28:2.440676e-03,32:7.056728e-03):2.877807e-02,27:2.986080e-01):1.786962e-02):4.477106e-02,29:8.556941e-02):6.767196e-02,(33:5.245550e-02,30:8.593287e-02):9.511313e-03):5.640104e-01):6.542204e-01):4.830433e-01):5.402122e-02,(62:5.493924e-01,(((64:3.665290e-03,58:1.919164e-02):4.259116e-03,(57:2.436811e-02,56:2.845115e-02):2.636452e-02):3.774403e-01,((59:6.643400e-02,65:2.764518e-01):8.812871e-02,(66:3.702810e-02,63:3.470410e-02):1.298696e-01):4.245635e-01):9.420066e-02):8.537358e-01):8.399108e-01):2.694285e-01):3.027540e-01,23:1.086255e-01):7.405329e-02,1:5.580223e-02);
   tree gen.6596000 = [&U] ((23:1.107032e-01,(((40:2.152801e-01,(39:2.671218e-02,2:4.600950e-02):3.188305e-01):4.693033e-01,((((((((36:4.548403e-01,37:8.210600e-01):3.545457e-01,25:3.927798e-01):3.121241e-01,(38:5.353160e-02,((42:3.835057e-01,35:2.542546e-01):1.024848e-01,41:2.553017e-01):2.262931e-01):1.023269e+00):4.873397e-01,(((45:2.776464e-01,48:2.503809e-01):3.784718e-01,(53:5.818178e-01,(46:2.440682e-01,47:1.996775e-01):4.026280e-01):3.462815e-01):1.699970e-01,49:1.152344e+00):8.117659e-01):2.351647e-01,(8:6.249301e-01,6:6.954998e-01):5.370224e-01):1.796010e-01,((34:9.583987e-01,((51:2.587467e-01,52:1.981504e-01):5.483533e-02,50:2.241027e-01):1.594389e+00):3.518747e-01,(((17:5.363643e-01,19:7.180620e-01):3.284521e-01,((54:6.893379e-01,(43:9.843840e-01,44:7.435295e-01):1.862810e-01):9.098645e-01,10:1.109151e+00):1.641381e-01):5.130361e-01,((((((14:2.247412e-01,15:9.972178e-02):1.237633e-01,20:3.795394e-01):2.412333e-01,24:8.555294e-01):6.810448e-01,(12:8.978252e-01,26:1.008137e+00):1.847260e-01):1.707220e-01,11:1.174374e+00):3.066912e-01,(18:1.484506e+00,(((61:3.941178e-01,60:4.866232e-01):7.048840e-01,16:8.062324e-01):4.801164e-01,(13:1.348887e-01,(9:2.405106e-01,21:1.838444e-01):1.039226e-01):5.819518e-01):3.304504e-01):2.399949e-01):5.052197e-02):2.065463e-01):1.277769e-01):1.228910e-01,(62:5.351948e-01,(((66:3.510607e-02,63:1.372321e-01):1.488126e-01,(65:2.633342e-01,59:5.863850e-02):7.277737e-02):3.839363e-01,(((57:2.768786e-02,56:5.757820e-03):4.377224e-02,64:1.378074e-02):1.792088e-02,58:6.104427e-03):4.518995e-01):2.536920e-01):1.035626e+00):9.530086e-02,((((5:1.061846e-01,4:1.974710e-02):6.073235e-01,55:7.981140e-01):6.191865e-01,3:5.273946e-01):1.721654e-01,((69:4.583111e-01,((70:4.557084e-01,67:2.683979e-01):6.163194e-02,68:2.637441e-01):1.490137e-01):6.417636e-01,((30:8.515763e-02,33:2.401795e-02):5.363341e-02,((31:7.147173e-02,((28:5.421271e-03,32:3.160091e-03):7.087817e-02,27:2.372639e-01):2.850457e-02):3.023927e-02,29:5.297268e-02):3.927244e-02):7.011245e-01):1.034236e+00):1.339779e-01):8.311217e-01):3.821412e-01,7:5.467183e-01):3.937268e-01):1.617766e-01,22:3.664310e-02,1:1.702994e-01);
   tree gen.6596500 = [&U] ((23:1.065185e-01,(((40:2.845179e-01,(39:7.792132e-03,2:4.065401e-02):2.805842e-01):4.146766e-01,((((8:5.631809e-01,6:6.145439e-01):1.014325e+00,(((((36:4.018971e-01,37:4.087737e-01):3.132767e-01,25:3.767378e-01):4.633833e-01,(38:2.577906e-01,((42:3.388658e-01,35:2.246595e-01):1.171281e-01,41:2.255847e-01):1.701641e-01):9.041610e-01):3.057638e-01,(((45:2.453284e-01,48:2.212367e-01):3.344178e-01,(53:4.805980e-01,(46:2.156588e-01,47:1.764352e-01):3.057298e-01):1.981657e-01):2.313637e-01,49:1.018212e+00):7.071756e-01):8.901630e-02,((34:8.468415e-01,((50:4.072851e-01,51:2.324744e-01):4.911878e-02,52:1.749126e-01):1.408803e+00):3.109166e-01,((18:1.311710e+00,(((61:3.482426e-01,60:4.299805e-01):6.228358e-01,16:7.123872e-01):4.242311e-01,(13:1.191877e-01,(9:2.125153e-01,21:1.624450e-01):9.069333e-02):5.142129e-01):2.919861e-01):1.480876e-01,((((((14:1.985814e-01,15:8.811420e-02):1.093573e-01,20:3.353611e-01):2.757300e-01,24:7.559461e-01):6.017715e-01,(12:7.933187e-01,26:8.907903e-01):1.289628e-01):1.287971e-01,11:9.260942e-01):1.158232e-01,((17:4.739317e-01,19:6.344799e-01):2.214100e-01,((54:6.090993e-01,(43:8.698021e-01,44:6.569830e-01):7.425099e-02):8.193019e-01,10:9.800466e-01):1.965362e-02):3.390579e-01):2.637009e-01):1.825044e-01):1.129037e-01):7.319294e-02):1.548233e-01,((((5:9.382479e-02,4:1.744855e-02):6.337994e-01,55:7.052138e-01):5.471134e-01,3:4.660061e-01):1.138562e-01,(((70:4.026642e-01,67:2.007684e-01):1.413108e-01,(68:9.585792e-02,69:4.644567e-01):9.591654e-02):5.775909e-01,((29:6.918854e-02,(((31:6.315245e-02,27:2.041156e-01):6.374167e-03,(28:1.600285e-02,32:6.190241e-03):4.835578e-02):2.938759e-02,30:7.925926e-02):2.155873e-02):1.197614e-02,33:6.992615e-02):6.195139e-01):8.823036e-01):1.581379e-01):5.558243e-02,(62:4.728983e-01,(((66:3.101974e-02,63:1.212583e-01):1.116026e-01,(65:2.326822e-01,59:4.792560e-02):6.430612e-02):3.357209e-01,((57:2.446500e-02,56:1.056203e-02):3.496807e-03,(58:5.259344e-03,64:1.217667e-02):1.392500e-02):4.188672e-01):2.241624e-01):9.150794e-01):1.006014e+00):2.013633e-01,7:4.830805e-01):3.478972e-01):1.429459e-01,22:4.378473e-02,1:1.504767e-01);
   tree gen.6597000 = [&U] (((((((((8:4.199516e-01,6:6.186190e-01):9.706666e-01,(((41:1.989238e-01,(35:3.238911e-01,42:3.215988e-01):1.195206e-01):1.541867e-01,38:1.609382e-01):6.441822e-01,(25:5.580391e-01,(37:7.439882e-01,36:4.801610e-01):1.915538e-01):2.084473e-01):4.831077e-01):7.693244e-02,(((49:9.259694e-01,((45:2.379935e-01,48:3.248690e-01):3.236156e-01,(53:6.901311e-01,(47:9.132247e-02,46:2.609320e-01):4.088948e-01):3.629877e-01):7.007988e-01):8.059818e-01,((18:1.073180e+00,(10:1.242530e+00,((44:6.015889e-01,(43:7.282841e-01,54:9.936489e-01):1.244099e-01):7.515567e-01,(19:6.485010e-01,17:6.438480e-01):1.930159e-01):1.709716e-01):2.879293e-01):1.746480e-01,(((16:1.014186e+00,(61:4.151894e-01,60:5.130969e-01):6.981114e-01):2.719043e-01,(13:1.052924e-01,(9:1.210113e-01,21:1.119642e-01):1.672865e-01):5.294374e-01):5.688317e-01,((26:1.126721e+00,12:7.897886e-01):5.036695e-01,((((14:1.704081e-01,15:1.580727e-01):1.244554e-01,20:2.919451e-01):6.602205e-02,24:6.259235e-01):5.678649e-01,11:1.104804e+00):1.851044e-01):1.196883e-02):1.694613e-01):1.793975e-01):1.036609e-01,(34:9.640273e-01,((50:2.118014e-01,52:3.284956e-01):3.886073e-03,51:3.704052e-01):1.235921e+00):2.104202e-01):5.122291e-02):2.388243e-01,((((33:3.369211e-02,(((32:6.498317e-03,28:7.800627e-04):6.507458e-02,(27:1.935267e-01,31:7.680328e-02):2.870886e-02):1.957507e-02,29:1.125853e-01):1.434027e-02):1.502828e-02,30:2.913255e-02):5.531000e-01,(69:2.581681e-01,(68:1.295485e-01,(67:2.542037e-01,70:2.048603e-01):8.351630e-02):1.443216e-01):7.168578e-01):7.545806e-01,((55:1.044346e+00,(5:1.209835e-01,4:1.485592e-02):7.116548e-01):3.471195e-01,3:8.320452e-01):2.607230e-01):4.616302e-01):2.249782e-01,(62:4.726002e-01,(((57:2.197596e-02,56:2.487435e-02):1.516456e-02,(64:3.794021e-03,58:6.588454e-03):3.499803e-02):6.096842e-01,((59:9.066817e-02,65:2.247342e-01):1.116736e-01,(66:4.366412e-02,63:6.940449e-02):1.131470e-01):1.718808e-01):2.807448e-01):1.077580e+00):9.436134e-01,(40:2.471365e-01,(2:5.616935e-02,39:1.969606e-02):2.944660e-01):3.335823e-01):4.527554e-01,7:6.189980e-01):2.561940e-01,23:7.741743e-02):1.668164e-01,22:5.347024e-02,1:7.419407e-02);
   tree gen.6597500 = [&U] ((23:7.537111e-02,(((40:2.741375e-01,(39:9.395324e-03,2:4.197317e-02):2.684245e-01):4.545879e-01,((((((34:9.905253e-01,(51:3.433756e-01,(52:1.909238e-01,50:4.205009e-01):1.841205e-03):1.017141e+00):3.210054e-01,((18:1.354273e+00,(((61:3.582006e-01,60:5.059397e-01):6.633019e-01,16:7.355031e-01):5.118612e-01,(13:1.905131e-01,(9:2.382942e-01,21:1.677161e-01):3.762627e-02):6.131632e-01):1.683038e-01):1.684461e-01,(((12:6.127806e-01,26:9.196952e-01):2.697944e-01,((((14:1.278162e-01,15:9.097338e-02):1.129058e-01,20:3.462431e-01):2.034004e-01,24:4.578029e-01):4.395043e-01,11:9.561445e-01):1.907292e-01):1.909474e-01,((10:1.011848e+00,(17:4.948577e-01,19:6.550678e-01):2.236632e-01):5.775928e-02,((44:5.827475e-01,54:6.050871e-01):3.478003e-02,43:8.875985e-01):8.365108e-01):3.241171e-01):3.275273e-02):2.681457e-01):8.424241e-02,(8:5.814553e-01,6:6.344849e-01):1.047238e+00):1.744448e-02,((((36:5.386134e-01,37:4.220378e-01):2.447517e-01,25:5.357141e-01):2.496199e-01,(38:1.240976e-01,((42:3.498615e-01,35:2.319493e-01):1.185045e-01,41:1.456250e-01):2.869925e-01):1.049764e+00):2.956013e-01,(((45:2.532890e-01,48:2.688856e-01):3.452692e-01,(53:6.394764e-01,(46:2.226566e-01,47:1.821602e-01):2.963706e-01):3.038404e-01):4.112660e-01,49:1.051251e+00):6.004245e-01):3.891198e-01):2.719250e-01,((((5:8.226203e-02,4:4.421765e-02):5.172454e-01,55:9.425788e-01):4.534985e-01,3:4.363499e-01):1.596521e-01,(((70:2.023448e-01,67:1.329884e-01):2.585269e-01,(68:2.561646e-01,69:4.026090e-01):4.444993e-02):5.977229e-01,((((28:6.719409e-04,32:4.401979e-03):4.746239e-02,(31:6.520165e-02,27:2.159827e-01):2.433406e-02):3.717723e-02,(33:4.560686e-02,30:8.183110e-02):1.145410e-02):5.024336e-03,29:7.285203e-02):8.050482e-01):9.109331e-01):1.243979e-01):1.362226e-01,(62:4.882432e-01,(((66:3.018122e-02,63:9.836070e-02):1.173044e-01,(65:2.402324e-01,59:9.499099e-02):9.198512e-03):4.282753e-01,((57:1.546837e-02,56:1.149631e-02):2.456200e-02,(58:3.917745e-03,64:1.257179e-02):1.734402e-02):2.485418e-01):3.356825e-01):9.687664e-01):1.004036e+00):1.747678e-01,7:4.918889e-01):1.970198e-01):9.012025e-02,22:4.148828e-02,1:1.124655e-01);
   tree gen.6598000 = [&U] ((((((((8:4.524044e-01,6:6.664243e-01):1.046213e+00,((((49:9.978298e-01,((45:2.843712e-01,48:2.826616e-01):3.390248e-01,(53:7.948211e-01,(47:2.332601e-01,46:1.253008e-01):2.137093e-01):3.247150e-01):2.210308e-01):1.289683e+00,(((16:8.000383e-01,(61:5.563704e-01,60:5.527477e-01):4.431082e-01):2.040681e-01,(13:1.134291e-01,(9:2.498471e-01,21:1.206165e-01):1.580212e-01):6.774535e-01):5.941676e-01,((((((14:1.835768e-01,15:1.702881e-01):1.340730e-01,20:3.145059e-01):2.077947e-01,24:6.742933e-01):4.461084e-01,11:1.190181e+00):3.828330e-01,(26:1.001414e+00,12:1.187669e+00):1.866817e-01):1.446479e-01,(18:1.113812e+00,((10:1.262539e+00,((43:7.845640e-01,44:5.866236e-01):2.158319e-02,54:8.387719e-01):1.426542e+00):5.736317e-02,(19:6.411616e-01,17:7.573325e-01):2.348987e-01):3.262953e-01):2.496899e-01):1.258400e-01):6.640099e-02):1.563359e-01,(34:1.038525e+00,(50:2.203973e-01,(52:2.925892e-01,51:3.990291e-01):1.530243e-01):1.222726e+00):2.266809e-01):1.382273e-01,(((41:1.871886e-01,(35:3.489206e-01,42:2.964447e-01):1.073614e-01):1.661018e-01,38:1.733751e-01):7.514576e-01,(25:4.691765e-01,(37:8.014817e-01,36:5.172666e-01):2.163185e-01):4.042530e-01):5.100544e-01):4.962750e-02):2.119243e-01,((((33:3.629575e-02,30:7.543259e-02):1.057284e-02,((((32:1.128641e-02,28:2.636615e-03):6.682499e-02,27:2.084820e-01):1.216470e-02,31:4.836121e-02):6.194825e-02,29:9.132312e-02):3.000364e-02):1.032551e+00,((69:2.781187e-01,68:1.376203e-01):7.670926e-02,(67:2.738479e-01,70:2.257449e-01):3.407211e-01):9.116963e-01):8.128927e-01,((55:1.125050e+00,(5:1.303328e-01,4:1.600395e-02):7.666497e-01):3.010801e-01,3:6.251089e-01):3.202728e-01):1.732486e-01):1.535048e-01,(62:5.106575e-01,(((64:4.087213e-03,58:1.135981e-02):2.750771e-02,(56:2.679657e-02,57:1.259078e-02):6.195830e-03):3.961108e-01,((59:6.430789e-02,65:2.421011e-01):6.280231e-02,(66:4.703837e-02,63:7.476789e-02):1.218907e-01):2.603544e-01):1.958289e-01):7.312408e-01):1.097967e+00,(40:2.662346e-01,(2:4.409417e-02,39:2.121812e-02):3.172216e-01):2.603094e-01):2.850694e-01,7:6.752236e-01):2.759920e-01,23:8.340005e-02):1.797075e-01,22:5.541513e-02,1:4.289094e-02);
   tree gen.6598500 = [&U] (((7:5.991720e-01,(((2:2.955670e-02,39:7.306864e-02):3.323811e-01,40:2.624502e-01):4.144079e-01,((62:6.360377e-01,(((65:2.845503e-01,59:7.607026e-02):7.194519e-02,(63:1.116491e-01,66:5.594289e-02):8.578702e-02):5.457760e-01,((64:3.071979e-03,58:1.175664e-02):3.624926e-02,(56:2.033151e-02,57:4.394928e-02):7.968044e-03):3.882848e-01):3.534907e-01):7.459962e-01,(((8:7.275763e-01,6:7.225657e-01):1.096792e+00,(((((51:4.435750e-01,52:2.886350e-01):5.002418e-02,50:2.341072e-01):1.762337e+00,34:1.032419e+00):2.494757e-01,(((((18:1.143755e+00,(((60:7.284481e-01,61:4.542248e-01):5.952342e-01,16:8.295915e-01):7.937281e-01,((21:1.526713e-01,9:1.414110e-01):5.100480e-02,13:1.849906e-01):5.955915e-01):2.988127e-01):1.180128e-01,(12:1.063615e+00,26:8.866219e-01):2.718832e-01):2.476980e-01,((((44:8.587663e-01,43:7.276442e-01):4.588676e-02,54:4.421655e-01):6.171416e-01,(17:4.534862e-01,19:7.883290e-01):5.313797e-01):9.191903e-02,10:1.357702e+00):3.755345e-01):8.094932e-02,((((15:1.884854e-01,14:1.619262e-01):1.833681e-01,20:2.661629e-01):1.885474e-01,24:5.911344e-01):8.834475e-01,11:8.527679e-01):2.865459e-01):1.065499e-01,(((45:1.979711e-01,48:2.576147e-01):2.470289e-01,(53:6.436564e-01,(46:2.515666e-01,47:2.662168e-01):4.487138e-01):3.024511e-01):6.928955e-02,49:8.682617e-01):7.449216e-01):2.228033e-01):6.604677e-02,(((36:7.229598e-01,37:4.930348e-01):2.026994e-01,25:5.646778e-01):4.517076e-01,(38:2.472311e-01,(41:1.630253e-01,(42:2.023098e-01,35:2.250051e-01):7.193813e-02):2.109667e-01):9.225856e-01):4.524078e-01):2.806090e-01):1.540058e-01,(((55:8.796695e-01,(4:2.730725e-02,5:1.216673e-01):6.500685e-01):4.013135e-01,3:9.156735e-01):2.589414e-01,((((70:4.674854e-01,67:2.314498e-01):2.649564e-01,69:3.827644e-01):1.923928e-01,68:8.709774e-02):9.785118e-01,(30:5.646072e-03,(33:6.386664e-02,(((31:7.213283e-02,27:2.074315e-01):4.694356e-02,(28:4.208719e-03,32:3.802192e-03):8.177647e-02):3.987537e-02,29:4.509867e-02):3.526660e-02):8.044224e-02):5.741428e-01):1.239389e+00):2.975272e-01):1.215355e-01):1.269039e+00):5.542452e-01):1.671940e-01,23:6.365866e-02):1.175508e-01,22:4.835515e-02,1:3.861081e-02);
   tree gen.6599000 = [&U] ((23:2.354892e-02,((((39:1.163888e-02,2:1.705256e-02):6.199793e-01,40:2.731076e-01):3.026134e-01,((62:7.085897e-01,(((66:4.849983e-02,63:9.052044e-02):1.234098e-01,(59:1.797902e-01,65:2.074998e-01):1.003794e-01):3.135543e-01,((56:1.243766e-02,57:2.357772e-02):2.679505e-02,(64:6.137947e-03,58:2.201222e-03):4.673285e-02):5.758806e-01):2.977643e-01):9.631798e-01,((((55:1.321150e+00,(5:1.417736e-01,4:2.117275e-02):5.927854e-01):3.555779e-01,3:1.042763e+00):2.585664e-01,(((70:3.719625e-01,67:1.713086e-01):8.071050e-02,(68:1.197541e-01,69:2.465795e-01):3.398445e-02):1.036917e+00,((29:3.614039e-02,(31:7.801841e-02,(27:2.451562e-01,(28:9.573495e-03,32:2.303055e-02):6.621419e-02):2.875081e-02):3.460137e-02):2.417487e-02,(30:4.691719e-02,33:3.938307e-02):9.663069e-03):1.030942e+00):5.368117e-01):2.969402e-01,((((50:2.034335e-01,(52:2.374548e-01,51:2.686071e-01):9.041334e-02):1.399196e+00,34:9.411413e-01):3.797462e-01,((((10:9.930541e-01,((43:8.458338e-01,54:9.379371e-01):1.515257e-02,44:7.875799e-01):1.050010e+00):5.039528e-02,(17:6.093765e-01,19:6.913487e-01):5.121476e-01):7.479695e-01,((26:6.447163e-01,12:1.247693e+00):2.307493e-01,((24:7.126050e-01,(20:2.843049e-01,(15:1.015662e-01,14:2.348731e-01):2.205833e-01):2.980527e-01):1.041096e+00,11:7.964113e-01):1.542839e-01):1.162949e-01):1.052130e-01,(((16:1.276840e+00,(60:6.508580e-01,61:4.697094e-01):5.283883e-01):2.656659e-01,(9:8.114516e-02,(13:2.391351e-01,21:1.458089e-01):9.996479e-02):7.061345e-01):3.979543e-01,18:1.072339e+00):6.174205e-01):2.176616e-01):1.081262e-01,((8:9.643367e-01,6:6.182465e-01):7.578834e-01,((((45:1.936691e-01,48:1.931214e-01):2.780181e-01,(53:1.108891e+00,(47:2.954417e-01,46:1.778178e-01):4.385526e-01):2.825777e-01):7.429561e-01,49:9.545757e-01):5.253065e-01,((((42:3.527074e-01,35:2.614105e-01):1.694953e-01,41:1.552180e-01):1.412594e-01,38:3.390762e-01):1.003803e+00,((36:5.596927e-01,37:6.116057e-01):2.185545e-01,25:4.871251e-01):1.627636e-01):2.389060e-01):2.390230e-01):1.865026e-01):1.676714e-01):1.644959e-01):8.108045e-01):4.075600e-01,7:7.871087e-01):2.731601e-01):1.338192e-01,22:9.761361e-02,1:4.665361e-02);
   tree gen.6599500 = [&U] ((23:1.422607e-01,((((39:2.074649e-02,2:1.882215e-02):5.547291e-01,40:2.469366e-01):2.815666e-01,((62:6.406878e-01,(((66:4.385225e-02,63:8.184615e-02):1.115838e-01,(59:1.268927e-01,65:1.876157e-01):1.080791e-01):2.835074e-01,((64:5.549767e-03,58:1.990286e-03):4.935816e-02,(56:1.124580e-02,57:2.470394e-02):2.454902e-02):5.542115e-01):3.047957e-01):8.708814e-01,((((55:1.194548e+00,(5:1.213167e-01,4:1.914384e-02):7.228894e-01):3.215040e-01,3:7.334268e-01):2.337888e-01,(((70:3.363185e-01,67:2.467769e-01):1.223192e-01,(68:1.082785e-01,69:2.229505e-01):3.859850e-02):9.986300e-01,(29:7.265888e-02,((30:4.242126e-02,33:3.560912e-02):2.177317e-02,(31:9.999569e-02,(27:2.216637e-01,(28:8.656098e-03,32:1.240314e-02):5.986909e-02):3.557531e-02):5.431956e-02):3.348342e-02):3.646996e-01):9.931897e-01):2.324811e-01,((((52:2.147002e-01,(50:1.839391e-01,51:2.440106e-01):8.561768e-02):1.253399e+00,34:8.509547e-01):3.433563e-01,((((10:8.978928e-01,((44:6.871528e-01,54:8.480575e-01):5.321269e-02,43:8.514260e-01):9.253202e-01):5.846755e-02,(17:6.707462e-01,19:6.250990e-01):4.630702e-01):6.762940e-01,(((26:5.829352e-01,12:1.128130e+00):2.182760e-01,(24:7.322288e-01,(20:3.417053e-01,(15:9.183342e-02,14:2.123660e-01):1.254588e-01):1.944429e-01):6.975802e-01):8.056005e-02,11:9.992144e-01):1.858290e-01):1.078209e-01,(((16:1.154485e+00,(60:5.884883e-01,61:4.246986e-01):4.777545e-01):5.479474e-01,(9:7.095533e-02,(13:1.875685e-01,21:1.261421e-01):1.328669e-01):5.257601e-01):4.723794e-01,18:8.533391e-01):5.582550e-01):2.093880e-01):5.573334e-02,((8:8.719274e-01,6:5.590019e-01):7.988329e-01,((((45:2.919728e-01,48:3.281923e-01):1.508644e-01,(53:9.141037e-01,(47:2.671304e-01,46:1.607781e-01):2.745768e-01):4.726615e-01):6.717610e-01,49:8.631017e-01):4.749681e-01,((((42:3.189085e-01,35:2.363604e-01):1.532531e-01,41:1.403440e-01):2.990155e-01,38:6.436276e-02):9.076120e-01,((36:5.060591e-01,37:5.935479e-01):2.101479e-01,25:4.404455e-01):1.471665e-01):2.160124e-01):3.215532e-01):1.858533e-01):2.341414e-01):3.999485e-01):7.340278e-01):4.365381e-01,7:7.116826e-01):2.469841e-01):1.209957e-01,22:8.252818e-02,1:4.218294e-02);
   tree gen.6600000 = [&U] (((7:4.738020e-01,((((((63:6.499810e-02,66:3.775020e-02):5.748785e-02,(59:5.210238e-02,65:2.500376e-01):5.349898e-02):3.548838e-01,((58:4.655325e-04,64:1.051320e-03):1.494971e-02,(56:3.048080e-02,57:2.465715e-02):2.007433e-02):3.538623e-01):3.967799e-01,62:5.159816e-01):7.877776e-01,(((3:6.930569e-01,((4:7.325457e-02,5:5.378207e-02):6.287490e-01,55:1.121071e+00):3.901210e-01):2.285402e-01,((33:3.103911e-02,(((31:6.830879e-02,(27:1.315514e-01,(32:8.052967e-03,28:7.208521e-03):6.453230e-02):8.625659e-03):7.548256e-02,29:4.717691e-02):1.283968e-02,30:2.429183e-02):7.223848e-03):6.132883e-01,((68:1.546126e-01,69:1.763287e-01):6.538587e-02,(67:1.337427e-01,70:2.877640e-01):9.852967e-02):7.034048e-01):9.046696e-01):2.312035e-01,((((18:9.713590e-01,((16:8.936424e-01,(60:5.330001e-01,61:3.347949e-01):5.140672e-01):3.864547e-01,(21:9.068714e-02,(13:2.842034e-01,9:1.636329e-01):4.071338e-02):5.096473e-01):1.730051e-01):3.233204e-01,(((19:8.915981e-01,17:5.158903e-01):4.603247e-01,(((44:6.406178e-01,43:8.654952e-01):5.949607e-03,54:5.743992e-01):7.915053e-01,10:8.526226e-01):2.293362e-01):4.826505e-01,(((24:1.188066e+00,((15:1.078032e-01,14:1.917812e-01):1.574767e-01,20:2.019852e-01):9.962333e-02):5.028798e-01,(12:1.136823e+00,26:9.219282e-01):3.314849e-01):2.794972e-01,11:8.155418e-01):1.789869e-01):2.629628e-02):4.522454e-01,(34:1.262613e+00,((51:2.895781e-01,50:1.908162e-01):6.669741e-02,52:2.929083e-01):1.027781e+00):3.859374e-01):1.084097e-01,((((53:6.678143e-01,(47:2.492272e-01,46:2.011174e-01):4.409679e-01):2.625073e-01,((45:3.099375e-01,48:1.739054e-01):2.951424e-01,49:1.036475e+00):8.603176e-02):8.876678e-01,((25:5.820351e-01,(36:4.134419e-01,37:4.060157e-01):1.853359e-01):2.291375e-01,((41:2.613599e-01,(42:1.760898e-01,35:2.026007e-01):2.829893e-01):3.748120e-01,38:6.678174e-02):6.714551e-01):2.643532e-01):1.227751e-01,(6:4.389843e-01,8:7.250031e-01):7.089671e-01):1.207110e-01):2.193273e-01):4.393124e-01):5.361762e-01,((2:6.269902e-02,39:1.974391e-02):3.176758e-01,40:2.937450e-01):2.987706e-01):3.272290e-01):2.296896e-01,23:6.324139e-02):1.523462e-01,22:6.117237e-02,1:6.220709e-02);
   tree gen.6600500 = [&U] ((23:8.005241e-02,((((39:2.600360e-02,2:1.781198e-02):3.991784e-01,40:2.151088e-01):3.176445e-01,((62:5.581092e-01,(((66:3.820011e-02,63:8.470910e-02):1.032016e-01,(59:4.815297e-02,65:1.658196e-01):6.606796e-02):2.469660e-01,((64:1.410405e-02,58:1.344850e-02):1.217226e-02,(56:3.220489e-02,57:3.084298e-02):2.879168e-02):4.827788e-01):1.030790e-01):9.311788e-01,((((55:1.052518e+00,(5:2.913335e-02,4:4.773920e-02):6.278371e-01):2.800652e-01,3:4.746715e-01):3.155106e-01,(((70:2.929702e-01,67:1.182608e-01):3.637811e-01,(69:1.695338e-01,68:7.883799e-02):2.207876e-02):8.296563e-01,(29:1.660337e-02,((30:2.933373e-02,33:7.604871e-02):1.896682e-02,(31:8.755197e-02,(27:1.930933e-01,(28:3.137341e-03,32:3.014582e-03):3.960270e-02):3.727374e-02):4.340001e-02):2.916772e-02):6.513698e-01):6.944546e-01):1.099894e-01,(((((52:2.448954e-01,(51:1.983820e-01,50:3.154969e-01):1.923811e-02):1.091848e+00,34:7.412747e-01):2.991009e-01,((((17:5.842934e-01,19:8.289002e-01):1.648979e-01,((54:7.387509e-01,(43:7.416852e-01,44:3.855825e-01):3.878170e-01):7.795878e-01,10:6.983311e-01):1.804261e-01):2.143891e-01,(((26:5.213919e-01,12:9.827250e-01):1.381607e-01,(24:6.378515e-01,(20:2.976627e-01,(15:1.093391e-01,14:1.849940e-01):8.449611e-02):1.693810e-01):4.889893e-01):2.607262e-01,11:8.254029e-01):1.618774e-01):9.392382e-02,(((16:1.005682e+00,(60:5.126377e-01,61:3.699590e-01):3.576250e-01):4.401594e-01,(9:6.180986e-02,(13:1.633927e-01,21:1.098836e-01):1.157416e-01):4.579946e-01):4.114941e-01,18:6.122084e-01):1.424807e-01):2.244111e-01):1.218981e-01,(8:7.281447e-01,6:4.869518e-01):7.593716e-01):4.902439e-02,((((45:2.543403e-01,48:2.858914e-01):2.934549e-01,(53:7.962843e-01,(47:2.326999e-01,46:1.400553e-01):3.386940e-01):3.164574e-01):5.851774e-01,49:7.518561e-01):3.154849e-01,((((42:2.657506e-01,35:2.058957e-01):1.480578e-01,41:2.234214e-01):2.604753e-01,38:5.606701e-02):6.647141e-01,((36:4.408329e-01,37:5.170452e-01):1.830618e-01,25:3.836762e-01):4.298541e-01):2.769811e-01):3.764693e-01):1.905835e-01):3.098406e-01):7.470610e-01):3.763274e-01,7:4.516315e-01):2.151502e-01):9.236192e-02,22:2.922387e-02,1:6.683098e-02);
   tree gen.6601000 = [&U] ((23:9.168704e-02,((((39:2.807178e-02,2:5.066445e-02):3.742583e-01,40:2.463722e-01):5.484395e-01,((62:6.599392e-01,(((66:4.375202e-02,63:9.702053e-02):1.182007e-01,(59:5.515142e-02,65:1.899195e-01):8.090900e-02):2.828594e-01,((64:1.615391e-02,58:1.871136e-02):1.394135e-02,(56:3.688548e-02,57:3.532562e-02):3.297620e-02):5.529448e-01):1.180603e-01):1.120453e+00,((((55:1.205488e+00,(5:3.336753e-02,4:5.467751e-02):7.190856e-01):4.952255e-01,3:5.436591e-01):2.087061e-01,((69:1.941734e-01,((70:3.355498e-01,67:1.354486e-01):4.747144e-01,68:9.029613e-02):2.399449e-01):9.502367e-01,((30:4.137120e-02,((31:1.002766e-01,(27:2.211571e-01,(28:3.593315e-03,32:2.688408e-03):4.535847e-02):6.542868e-02):4.970767e-02,29:4.872590e-02):3.340689e-02):2.275682e-02,33:8.527075e-02):7.460384e-01):6.809889e-01):1.259750e-01,(((8:8.339716e-01,6:5.577243e-01):8.697370e-01,((((45:2.391926e-01,48:3.274422e-01):4.732938e-01,(53:9.120145e-01,(47:2.665199e-01,46:1.604106e-01):3.879190e-01):3.624506e-01):7.627896e-01,49:5.511191e-01):1.641532e+00,((((42:3.814542e-01,35:2.358202e-01):1.695762e-01,41:2.558930e-01):2.983322e-01,38:7.070034e-02):6.256871e-01,((36:5.049025e-01,37:5.921913e-01):1.521976e-01,25:4.394389e-01):3.634507e-01):4.702183e-01):9.593417e-02):1.194701e-01,(((52:2.804879e-01,(51:2.272144e-01,50:3.613505e-01):2.597597e-02):1.216390e+00,34:9.524904e-01):5.057177e-01,((((17:6.692133e-01,19:9.493707e-01):5.217428e-01,((43:8.176721e-01,(54:8.461193e-01,44:5.949647e-01):1.770855e-01):7.178243e-01,10:7.998250e-01):2.066488e-01):4.215088e-01,(((24:7.305554e-01,(20:3.409243e-01,(15:1.626646e-01,14:2.118806e-01):4.244294e-02):1.939985e-01):5.600579e-01,11:9.453651e-01):2.904986e-01,(26:6.066312e-01,12:1.125552e+00):4.569380e-01):2.294940e-01):2.018449e-01,(((16:1.151846e+00,(60:5.871433e-01,61:3.438242e-01):4.643267e-01):5.041311e-01,(9:7.079317e-02,(13:1.871398e-01,21:1.258538e-01):1.325632e-01):5.245585e-01):4.712998e-01,18:7.011854e-01):1.668213e-01):2.570265e-01):1.211397e-01):1.170470e-01):3.548721e-01):8.556371e-01):4.990717e-01,7:5.172706e-01):2.464196e-01):1.232596e-01,22:5.609809e-02,1:5.132941e-02);
   tree gen.6601500 = [&U] ((23:8.595076e-02,((((39:2.631551e-02,2:4.749469e-02):3.590312e-01,40:2.309583e-01):3.972438e-01,((62:6.186510e-01,(((66:4.101473e-02,63:9.095056e-02):1.108057e-01,(59:5.170094e-02,65:1.780374e-01):1.088660e-01):3.248207e-01,((64:5.450633e-03,58:2.177728e-02):1.306912e-02,(56:3.457779e-02,57:3.311552e-02):3.091309e-02):5.183506e-01):2.015345e-01):1.050354e+00,((((55:1.130068e+00,(5:5.268408e-02,4:5.125668e-02):6.740969e-01):3.597319e-01,3:6.341080e-01):1.459454e-01,((68:8.775462e-02,((70:4.525831e-01,67:1.269744e-01):2.399610e-01,69:3.070314e-01):2.166664e-01):9.285049e-01,((30:3.878286e-02,((31:1.236734e-01,(27:2.073206e-01,(28:9.112256e-03,32:1.187539e-02):4.252068e-02):2.460029e-02):1.565133e-02,29:2.181252e-02):5.264826e-02):2.133307e-02,33:7.993589e-02):6.993635e-01):6.383837e-01):1.180935e-01,(((8:7.817953e-01,6:5.396244e-01):8.198836e-01,((((45:2.198427e-01,48:3.069562e-01):3.315231e-01,(53:8.549555e-01,(47:2.276853e-01,46:1.503747e-01):2.867098e-01):4.090639e-01):7.150667e-01,49:5.166391e-01):8.439538e-01,((((42:3.575890e-01,35:2.210664e-01):1.589669e-01,41:2.398834e-01):2.796674e-01,38:5.705351e-02):6.724790e-01,((36:4.733140e-01,37:5.307646e-01):1.184213e-01,25:4.119459e-01):3.407119e-01):3.048547e-01):8.993218e-02):1.119956e-01,((((52:2.629396e-01,51:2.129991e-01):1.275121e-02,50:3.282113e-01):1.140288e+00,34:8.638936e-01):4.740781e-01,(((10:9.848264e-01,((54:7.931830e-01,(43:7.649770e-01,44:5.577415e-01):1.691311e-01):9.083474e-01,(17:6.273448e-01,19:8.899745e-01):4.629912e-01):8.072699e-02):2.047490e-01,(((24:6.848491e-01,(20:3.195948e-01,(15:1.106706e-01,14:1.986246e-01):7.798853e-02):1.452389e-01):5.250186e-01,11:8.862195e-01):2.044971e-01,(26:7.795374e-01,12:1.055133e+00):1.693533e-01):2.274551e-01):1.908293e-01,(((16:1.079782e+00,(60:5.504095e-01,61:5.353094e-01):4.646553e-01):4.725908e-01,(9:6.636408e-02,(13:1.754317e-01,21:1.179799e-01):1.242696e-01):4.917402e-01):4.418135e-01,18:6.573166e-01):1.563843e-01):1.468033e-01):2.271457e-01):1.097241e-01):3.326700e-01):8.021053e-01):3.383171e-01,7:4.849082e-01):3.159293e-01):1.174709e-01,22:4.477828e-02,1:4.811805e-02);
   tree gen.6602000 = [&U] (((7:7.049933e-01,((((((63:9.877628e-02,66:4.801406e-02):1.348195e-01,(59:1.000714e-01,65:2.261493e-01):7.061320e-02):4.409606e-01,((58:5.825735e-03,64:5.029989e-03):1.152272e-02,(56:7.963433e-03,57:1.730692e-02):2.556774e-02):4.255185e-01):3.029079e-01,62:5.442596e-01):7.328288e-01,(((3:8.611575e-01,((4:9.269281e-02,5:5.933426e-02):7.812518e-01,55:1.392987e+00):5.404016e-01):3.265135e-01,((((33:4.109471e-02,30:6.858832e-02):4.359204e-02,(((32:2.551192e-03,28:3.019183e-04):4.183058e-02,27:2.054584e-01):3.103568e-02,31:8.258270e-02):3.301322e-02):4.340322e-03,29:8.861346e-02):5.637036e-01,((69:2.542627e-01,68:3.327115e-01):4.824648e-02,(67:2.341333e-01,70:3.170824e-01):1.385496e-01):1.230753e+00):1.260705e+00):2.921072e-01,(((34:9.724872e-01,(52:1.825911e-01,(50:5.701528e-01,51:2.157963e-01):1.034043e-01):1.258532e+00):2.749302e-01,((((25:7.232074e-01,(36:5.137220e-01,37:7.040242e-01):2.507366e-01):2.114355e-01,((41:2.953827e-01,(42:4.769255e-01,35:2.488817e-01):7.394581e-02):2.549445e-01,38:2.133625e-01):8.343161e-01):3.789872e-01,(49:9.236949e-01,((45:3.472866e-01,48:3.507293e-01):3.319329e-01,(53:1.054176e+00,(47:2.162090e-01,46:1.210358e-01):4.680079e-01):2.901929e-01):5.514194e-01):5.587748e-01):4.194794e-01,(6:5.454597e-01,8:8.188762e-01):1.391231e+00):2.747423e-02):6.258522e-02,(((12:9.543631e-01,26:1.002394e+00):4.305023e-01,(24:8.034238e-01,(20:2.509766e-01,(15:1.395009e-01,14:2.227542e-01):1.998571e-01):1.035255e-01):1.007211e+00):8.768789e-02,(((((44:8.792786e-01,54:8.643232e-01):3.053396e-02,43:9.781845e-01):7.902982e-01,10:9.315385e-01):2.833841e-01,(19:1.107855e+00,17:5.082543e-01):3.435406e-01):4.072963e-01,((11:1.013351e+00,18:1.206962e+00):6.689901e-02,((16:9.078542e-01,(60:3.023600e-01,61:6.190503e-01):5.956825e-01):5.947534e-01,((21:1.257404e-01,9:2.038819e-01):8.531104e-02,13:2.515588e-01):3.920666e-01):5.288813e-01):1.612411e-01):1.352967e-01):2.128908e-01):3.268687e-01):2.838421e-01):9.193595e-01,((2:3.076158e-02,39:2.453279e-02):3.029706e-01,40:3.326230e-01):5.922403e-01):3.419660e-01):2.121874e-01,23:7.858056e-02):1.982190e-01,22:8.069298e-02,1:6.075268e-02);
   tree gen.6602500 = [&U] ((23:1.370738e-01,((((39:2.825385e-02,2:5.099304e-02):3.854766e-01,40:2.479701e-01):4.265038e-01,((62:6.642194e-01,(((66:4.152494e-02,63:8.966125e-02):1.553977e-01,(59:9.427042e-02,65:1.998971e-01):9.522116e-02):3.986148e-01,((64:1.064079e-03,58:2.738951e-03):1.503053e-02,(56:3.712471e-02,57:1.924247e-02):5.254540e-03):5.455529e-01):2.163791e-01):7.103651e-01,((((55:1.213307e+00,(5:5.678923e-02,4:4.686806e-02):8.012680e-01):5.862496e-01,3:6.808149e-01):2.263748e-01,((68:1.336100e-01,((70:3.535643e-01,67:1.363271e-01):1.520343e-01,69:3.296466e-01):2.457862e-01):4.413793e-01,(((31:8.167096e-02,(27:2.269965e-01,(28:1.002473e-02,32:4.185136e-03):7.202436e-02):3.637754e-03):5.987213e-02,(30:4.163952e-02,33:2.228621e-02):3.660891e-02):2.415792e-02,29:2.281590e-02):1.033947e+00):6.854056e-01):3.683177e-01,(((8:8.393805e-01,6:5.793719e-01):9.643015e-01,((((45:2.360358e-01,48:3.295659e-01):3.559423e-01,(53:9.179295e-01,(47:3.087821e-01,46:1.614510e-01):3.538076e-01):4.391946e-01):7.677368e-01,49:6.689988e-01):9.061175e-01,((((42:3.839282e-01,35:3.070833e-01):1.274289e-01,41:1.725447e-01):3.772025e-01,38:2.204292e-01):7.220122e-01,((36:5.081772e-01,37:7.519434e-01):3.022573e-01,25:4.422889e-01):3.528077e-01):3.347168e-01):1.756615e-01):1.072933e-01,(((50:3.450625e-01,(51:4.266791e-01,52:2.300682e-01):4.798555e-02):1.245447e+00,34:7.849581e-01):7.187292e-01,(((10:1.057366e+00,(((54:7.805948e-01,43:8.859564e-01):8.998029e-03,44:7.209257e-01):9.508885e-01,(17:6.735536e-01,19:8.856877e-01):4.938743e-01):1.626487e-01):1.788000e-01,(((24:7.352935e-01,(20:2.043363e-01,(15:1.188224e-01,14:2.525485e-01):1.678249e-01):1.748945e-01):6.148624e-01,(26:9.174598e-01,12:1.132852e+00):2.182185e-01):1.190069e-01,11:1.057555e+00):1.730420e-01):2.279994e-01,(((16:1.159317e+00,(60:5.909514e-01,61:6.385864e-01):6.323701e-01):5.074008e-01,(9:9.129515e-02,(13:1.883536e-01,21:1.389673e-01):8.558455e-02):5.448547e-01):5.787182e-01,18:7.057331e-01):1.679032e-01):2.852789e-01):5.281874e-02):7.543117e-02):3.419116e-01):9.517020e-01):3.152548e-01,7:5.206255e-01):3.384875e-01):9.193995e-02,22:3.001696e-02,1:1.417105e-01);
   tree gen.6603000 = [&U] ((23:1.482674e-01,((((39:2.436302e-02,2:4.901177e-02):3.704994e-01,40:2.383355e-01):4.099326e-01,((62:7.650408e-01,(((66:4.164656e-02,63:8.617757e-02):1.742714e-01,(59:8.556693e-02,65:1.921303e-01):5.988690e-02):3.831271e-01,((64:1.773978e-04,58:8.176694e-03):9.952613e-03,(56:1.674707e-02,57:1.849483e-02):1.172202e-02):5.243561e-01):2.079719e-01):6.827647e-01,((((55:1.220362e+00,(5:5.458275e-02,4:1.834936e-02):7.701358e-01):5.634716e-01,3:6.543627e-01):1.912628e-01,((69:3.168386e-01,((70:2.253820e-01,67:2.239801e-01):1.326135e-01,68:1.727558e-01):2.668804e-01):4.261367e-01,(((31:7.849773e-02,(27:2.181768e-01,(28:9.635227e-03,32:4.022528e-03):6.922595e-02):4.000618e-02):5.173004e-02,(30:8.438541e-02,33:2.164789e-02):4.551111e-02):3.395538e-02,29:2.192942e-02):9.937739e-01):6.160263e-01):3.754624e-01,(((8:8.067674e-01,6:5.568612e-01):9.268348e-01,((((45:2.268649e-01,48:3.167611e-01):3.421126e-01,(53:8.822646e-01,(47:1.900057e-01,46:1.551780e-01):3.400609e-01):4.221303e-01):3.925113e-01,49:6.430057e-01):8.709115e-01,((((42:3.690111e-01,35:2.951519e-01):1.224778e-01,41:1.658407e-01):3.427060e-01,38:2.118647e-01):6.939593e-01,((36:4.884326e-01,37:7.227276e-01):2.905135e-01,25:7.869440e-01):3.390998e-01):3.217118e-01):1.688364e-01):1.031246e-01,((((51:4.225896e-01,50:3.316556e-01):2.955044e-02,52:2.211292e-01):1.197056e+00,34:8.007017e-01):4.999582e-01,((((10:1.016284e+00,(54:7.412285e-01,(43:7.990311e-01,44:6.321471e-01):8.114315e-02):9.139429e-01):1.559270e-01,(17:6.428013e-01,19:8.512754e-01):4.296353e-01):1.737836e-01,((((24:7.067246e-01,(20:1.963970e-01,(15:1.142057e-01,14:1.384311e-01):1.613043e-01):1.680992e-01):6.786039e-01,26:8.818131e-01):2.134059e-01,12:1.094478e+00):1.120107e-01,11:1.066339e+00):1.024958e-01):1.542800e-01,(((16:1.114273e+00,(60:5.679907e-01,61:4.380338e-01):6.078001e-01):3.206149e-01,(9:8.774799e-02,(13:3.508432e-01,21:1.335679e-01):6.856312e-02):5.236850e-01):5.562328e-01,18:1.651298e+00):1.811388e-01):2.741948e-01):2.858562e-01):9.874534e-02):3.372758e-01):9.147248e-01):3.215957e-01,7:5.003972e-01):2.209313e-01):4.545258e-02,22:2.881277e-02,1:8.828160e-02);
   tree gen.6603500 = [&U] (((7:6.240619e-01,((((((63:4.867447e-02,66:4.097290e-02):1.149665e-01,(59:7.239039e-02,65:2.197744e-01):6.727714e-02):3.754798e-01,(((58:3.083531e-03,64:3.088880e-03):5.355516e-02,56:1.630430e-02):4.138918e-03,57:5.980465e-02):3.498460e-01):3.985904e-01,62:4.644450e-01):6.119654e-01,(((3:7.348706e-01,((4:7.492848e-02,5:5.063302e-02):8.226229e-01,55:1.188708e+00):2.076828e-01):8.217105e-02,(((((((32:1.677625e-03,28:7.281671e-04):1.247077e-01,27:1.669257e-01):1.627442e-02,31:1.145700e-01):5.867113e-02,29:5.720329e-02):1.155479e-02,33:6.774897e-02):7.410894e-04,30:9.373404e-02):8.257605e-01,((68:1.725750e-01,69:2.730210e-01):9.800843e-02,(67:3.011488e-01,70:2.705830e-01):1.779433e-01):1.010338e+00):1.075825e+00):4.086869e-01,(((((25:6.625962e-01,(36:3.981411e-01,37:6.148703e-01):1.836770e-01):2.551267e-01,((41:2.748116e-01,(42:4.069854e-01,35:2.182983e-01):6.823168e-02):2.980697e-01,38:5.744415e-02):1.030504e+00):4.380829e-01,(49:1.427887e+00,((45:2.796980e-01,48:2.904824e-01):3.325965e-01,(53:8.995836e-01,(47:1.811721e-01,46:2.494232e-01):3.775246e-01):1.414086e-01):6.099691e-01):4.599335e-01):1.572927e-01,((((12:1.003429e+00,26:8.553949e-01):3.602614e-01,((((19:9.227027e-01,17:6.552939e-01):3.160842e-01,(((44:6.518170e-01,43:8.651497e-01):8.136827e-03,54:7.247266e-01):1.125276e+00,10:1.126660e+00):8.295777e-02):2.760392e-01,(18:1.060589e+00,((16:7.747193e-01,(60:2.580195e-01,61:3.827425e-01):5.416753e-01):5.075340e-01,((21:1.413651e-01,9:1.732357e-01):8.144569e-02,13:2.146682e-01):5.044796e-01):2.770406e-01):1.191724e-01):2.432711e-01,11:9.402711e-01):2.477610e-02):1.600660e-01,(((15:1.448050e-01,14:2.596951e-01):1.098516e-01,20:2.857829e-01):3.681839e-02,24:9.432498e-01):1.217580e+00):1.933173e-01,(34:1.514982e+00,((50:3.960142e-01,51:1.789987e-01):6.698185e-02,52:1.398649e-01):1.045496e+00):3.671609e-01):1.496686e-01):6.190752e-02,(6:4.654692e-01,8:9.052559e-01):1.387700e+00):1.443652e-01):2.986001e-01):1.184815e+00,((2:2.799893e-02,39:6.353991e-02):3.247829e-01,40:2.838446e-01):1.969113e-01):4.428299e-01):1.810706e-01,23:3.663363e-02):1.471635e-01,22:8.084988e-02,1:7.359862e-02);
   tree gen.6604000 = [&U] (22:5.244812e-02,(23:9.485516e-02,(7:7.982249e-01,(((2:3.461016e-02,39:3.962749e-02):3.239409e-01,40:2.106617e-01):3.089002e-01,((((((4:3.809454e-02,5:7.502162e-02):7.170748e-01,55:7.928002e-01):2.953532e-01,3:7.124388e-01):2.604658e-01,((33:5.957297e-04,(((27:1.926453e-01,(31:8.325456e-02,(28:3.233040e-03,32:5.443151e-03):1.051223e-01):6.838499e-03):3.789238e-02,29:1.775897e-02):5.182701e-02,30:2.477200e-02):9.703130e-02):6.373561e-01,((67:1.950840e-01,70:3.126406e-01):3.984347e-02,(69:4.705974e-01,68:8.650690e-02):3.150813e-01):8.033797e-01):7.694931e-01):3.185145e-01,(((((25:4.657206e-01,(36:5.994447e-01,37:7.407269e-01):1.211984e-01):3.128027e-01,(((35:3.082610e-01,42:3.262744e-01):1.170326e-01,41:1.420597e-01):2.074150e-01,38:1.800161e-01):4.671018e-01):7.191374e-01,(6:5.913258e-01,8:5.781837e-01):8.238244e-01):8.893540e-02,((51:4.455918e-01,50:9.603603e-02):1.563676e-01,52:1.763268e-01):1.504680e+00):5.365903e-02,((((18:9.065806e-01,((19:9.858280e-01,17:6.544060e-01):4.505660e-01,((43:1.295443e+00,(44:5.087732e-01,54:4.817040e-01):2.818125e-03):6.720506e-01,10:1.270993e+00):1.706882e-01):2.400072e-01):2.324961e-01,((26:5.869296e-01,12:8.013033e-01):2.940133e-01,((13:1.859379e-01,(21:1.110435e-01,9:2.377499e-01):6.846642e-02):6.926857e-01,((60:4.539606e-01,61:4.646843e-01):7.353263e-01,16:7.627121e-01):3.746728e-01):2.820554e-01):5.136662e-02):8.916530e-02,(((20:3.272334e-01,(15:1.100464e-01,14:2.482918e-01):9.184665e-02):1.456141e-01,24:6.717870e-01):6.909107e-01,11:8.553097e-01):1.746831e-01):1.948207e-01,((((48:2.214397e-01,45:4.383566e-01):5.142300e-01,((46:1.536489e-01,47:1.830096e-01):3.804303e-01,53:7.750255e-01):1.115190e-01):2.245651e-01,49:6.410396e-01):1.075631e+00,34:7.118299e-01):3.791206e-01):1.100833e-01):1.496136e-01):3.107675e-01,((((56:1.319010e-02,57:3.209415e-02):3.417949e-02,(58:6.509594e-03,64:6.138972e-03):1.221232e-02):2.777685e-01,((59:4.239586e-02,65:1.957252e-01):1.108268e-01,(63:1.029859e-01,66:6.187644e-02):7.698196e-02):3.908907e-01):1.967023e-01,62:4.698384e-01):6.547745e-01):5.998851e-01):2.589933e-01):1.440755e-01):9.450399e-02,1:2.650249e-02);
   tree gen.6604500 = [&U] (22:9.633164e-02,((7:6.787977e-01,(((2:8.185012e-02,39:2.857990e-02):3.039867e-01,40:1.832471e-01):3.357629e-01,(((((58:1.008869e-02,64:2.092434e-03):3.011491e-02,(56:9.928944e-03,57:2.544352e-02):3.984739e-02):2.850431e-01,((66:5.979865e-02,63:5.314093e-02):9.614425e-02,(59:3.788740e-02,65:1.669697e-01):9.447778e-02):3.162100e-01):2.419670e-01,62:5.245302e-01):9.124768e-01,(((((49:7.626684e-01,((48:3.090552e-01,45:2.153520e-01):3.884478e-01,(53:9.904742e-01,(46:8.999217e-02,47:2.450665e-01):3.372117e-01):1.467169e-01):3.356981e-01):8.156538e-01,((38:1.183627e-01,(41:2.867396e-01,(42:3.193281e-01,35:1.682561e-01):1.231996e-01):2.265266e-01):5.016405e-01,(25:5.727193e-01,(36:3.994114e-01,37:5.954170e-01):1.493141e-01):1.704484e-01):4.050070e-01):4.896027e-02,(8:7.928943e-01,6:3.252069e-01):9.754916e-01):9.545257e-02,(((10:6.924163e-01,(((54:7.967290e-01,44:6.018462e-01):2.445094e-02,43:6.650285e-01):6.876001e-01,(19:5.812866e-01,17:5.492841e-01):4.925235e-01):1.627879e-01):4.642317e-01,((((26:9.162992e-01,12:7.530663e-01):1.447982e-01,18:7.789786e-01):9.105157e-03,(((9:2.304813e-01,21:1.266735e-01):1.440899e-02,13:2.455947e-01):6.201904e-01,(16:7.731931e-01,(61:2.804092e-01,60:4.251727e-01):6.234416e-01):3.805928e-01):2.330461e-01):9.809458e-02,((((14:2.324691e-01,15:1.276815e-01):2.056524e-01,20:2.229393e-01):9.640905e-02,24:7.324849e-01):7.453815e-01,11:8.434794e-01):3.548431e-01):4.836123e-02):3.256988e-01,(34:1.058949e+00,(52:2.521070e-01,(50:1.480001e-01,51:2.981321e-01):7.802098e-02):1.091932e+00):3.023251e-01):4.391179e-02):4.897527e-02,(((((((28:1.760160e-02,32:2.303694e-02):9.450912e-02,27:1.869431e-01):2.921583e-02,31:1.034323e-01):5.565035e-02,29:9.216254e-03):6.259655e-04,(30:5.154389e-02,33:2.789535e-02):4.690307e-02):8.698389e-01,(69:4.566848e-01,(68:8.739296e-02,(70:2.300769e-01,67:2.350574e-01):1.596938e-01):3.702262e-01):8.145424e-01):6.193047e-01,(((4:4.371892e-02,5:9.023180e-02):6.631626e-01,55:8.705404e-01):2.154471e-01,3:7.423899e-01):4.138555e-01):1.862403e-01):6.608534e-02):5.710270e-01):3.623611e-01):1.260629e-01,23:1.209447e-01):6.250766e-02,1:5.609783e-02);
   tree gen.6605000 = [&U] (((((((((11:9.175777e-01,((16:8.023734e-01,(61:3.905725e-01,60:5.272331e-01):3.502913e-01):5.183822e-01,(13:1.251448e-01,(9:2.298920e-01,21:7.850209e-02):1.252888e-01):4.400611e-01):3.149313e-01):1.332657e-01,((((10:1.032301e+00,((54:6.532844e-01,43:4.174642e-01):2.353998e-01,44:1.008888e+00):8.621683e-01):2.451084e-02,(19:5.309988e-01,17:7.823401e-01):5.170707e-01):1.998310e-01,18:1.059189e+00):2.881943e-01,(26:6.258309e-01,12:7.417604e-01):3.583454e-01):4.901858e-02):1.706101e-01,((14:1.821288e-01,15:1.306130e-01):8.261845e-02,(24:8.791173e-01,20:2.187772e-01):1.360065e-01):9.067464e-01):1.904391e-01,((((50:2.858904e-01,(51:3.026497e-01,52:1.923980e-01):3.478759e-02):1.325974e+00,(((45:2.081603e-01,48:2.695452e-01):3.430782e-01,(53:8.306800e-01,(47:2.101523e-01,46:1.962615e-01):4.002616e-01):5.131784e-01):2.691387e-01,49:8.813854e-01):1.047300e+00):6.824048e-02,34:9.797075e-01):2.040177e-01,((8:6.418217e-01,6:7.826752e-01):1.015399e+00,((((41:1.718248e-01,(35:2.174797e-01,42:2.103518e-01):1.245878e-01):1.898627e-01,38:2.083023e-01):8.128348e-01,(25:5.215112e-01,(37:5.264933e-01,36:5.984377e-01):1.998939e-01):2.317374e-01):6.225251e-01,((((33:4.041726e-02,30:3.005561e-02):3.745113e-02,(29:3.277899e-02,((32:1.100575e-02,28:5.877624e-04):7.153719e-02,(27:1.375495e-01,31:5.908669e-02):4.327407e-02):3.074580e-02):3.716958e-03):1.100031e+00,((69:4.237027e-01,68:1.159290e-01):9.821187e-02,(67:2.733919e-01,70:3.062215e-01):1.157578e-01):7.724515e-01):6.867390e-01,((55:8.412181e-01,(5:9.473976e-02,4:1.652160e-02):5.281717e-01):2.473792e-01,3:5.058732e-01):4.195133e-01):2.018483e-01):6.124442e-02):3.859261e-02):3.051130e-02):4.727677e-01,(62:8.217026e-01,(((58:2.244253e-03,64:1.524273e-02):4.962017e-03,(56:1.553413e-02,57:2.885086e-02):2.121619e-02):4.500191e-01,((66:4.724102e-02,63:1.007835e-01):9.241695e-02,(65:3.238372e-01,59:1.963549e-02):5.350812e-02):4.831466e-01):1.912452e-01):1.022581e+00):5.657573e-01,(40:2.325053e-01,(2:6.810774e-03,39:5.547975e-02):2.589494e-01):5.676292e-01):3.917089e-01,7:5.751149e-01):2.193790e-01,23:1.194340e-01):6.608099e-02,22:3.920287e-02,1:7.314596e-02);
   tree gen.6605500 = [&U] ((23:8.150096e-02,((((39:4.416808e-02,2:1.309053e-02):2.711746e-01,40:2.129064e-01):3.496522e-01,((62:6.708179e-01,(((65:2.165589e-01,59:4.646829e-02):5.433915e-05,(66:1.511721e-02,63:7.556389e-02):1.237355e-01):4.577991e-01,((56:2.409320e-02,57:7.900376e-02):2.205526e-02,(58:3.271430e-03,64:2.165640e-03):3.965600e-02):4.501112e-01):2.305879e-01):8.207388e-01,((((55:8.349472e-01,(5:9.568826e-02,4:2.854234e-02):6.842750e-01):2.083538e-01,3:6.078968e-01):3.428646e-01,((((70:3.912089e-01,67:1.963946e-01):1.459734e-01,68:1.783872e-01):1.348249e-01,69:2.936238e-01):7.057559e-01,(30:4.748876e-02,(((31:8.366839e-02,((28:5.969183e-03,32:4.347786e-03):4.705920e-02,27:2.186346e-01):1.092354e-03):2.236201e-02,29:1.277798e-01):4.653972e-02,33:7.924636e-02):1.234273e-04):6.362373e-01):8.040260e-01):3.362403e-01,(((8:6.873795e-01,6:4.771011e-01):6.790799e-01,((((45:1.989241e-01,48:2.942358e-01):3.840578e-01,(53:8.204511e-01,(47:2.472127e-01,46:1.446986e-01):2.905591e-01):2.319562e-01):2.250379e-01,49:7.852207e-01):5.801086e-01,((((42:2.624642e-01,35:2.641473e-01):1.903063e-01,41:1.824827e-01):4.222660e-01,38:4.120510e-02):1.027407e+00,((36:5.748229e-01,37:5.529445e-01):1.392258e-01,25:6.971391e-01):2.629029e-01):5.139220e-01):4.256178e-02):1.255206e-01,(((51:3.747621e-01,(52:1.938948e-01,50:3.187610e-01):1.640847e-02):1.415431e+00,34:8.816655e-01):3.986965e-01,((((10:8.351969e-01,(54:6.492885e-01,(43:7.345916e-01,44:5.542915e-01):1.633397e-01):6.342520e-01):6.302698e-02,(17:5.624480e-01,19:6.859906e-01):5.448607e-01):2.536422e-01,((12:9.674624e-01,26:6.372413e-01):1.670059e-01,((24:6.196840e-01,(20:1.722087e-01,(15:1.344539e-01,14:1.318871e-01):1.140466e-01):2.428553e-01):4.703889e-01,11:9.350083e-01):2.956489e-01):1.739879e-01):3.120104e-01,(((16:5.417013e-01,(60:3.796496e-01,61:4.620768e-01):5.480691e-01):6.029696e-01,((13:2.957364e-01,9:1.137627e-01):4.167874e-02,21:8.626771e-02):5.658586e-01):2.527801e-01,18:1.063842e+00):1.547776e-01):1.555454e-01):1.509961e-01):2.452790e-01):2.573545e-01):7.967574e-01):3.040628e-01,7:4.387680e-01):2.002893e-01):8.434138e-02,22:6.532912e-02,1:2.925346e-02);
   tree gen.6606000 = [&U] (22:6.177559e-02,((7:5.956408e-01,(((39:2.925038e-02,2:5.322982e-02):3.229385e-01,40:2.304900e-01):3.851419e-01,(((62:4.300270e-01,((57:1.342024e-02,((64:2.073332e-03,58:2.465961e-03):1.248249e-02,56:2.011858e-02):1.314194e-02):3.274123e-01,((66:4.284684e-02,63:9.764212e-02):1.335034e-01,(65:1.531890e-01,59:5.236323e-02):1.493946e-01):3.483413e-01):4.754086e-01):1.308904e+00,((((4:7.416085e-02,5:5.578729e-02):7.278913e-01,55:1.201871e+00):2.577641e-01,3:6.320949e-01):3.047324e-01,(((68:2.914357e-01,69:4.777468e-01):1.061474e-01,(70:3.401285e-01,67:1.438567e-01):1.063025e-01):6.075592e-01,((((27:2.529931e-01,(28:5.318354e-03,32:1.924369e-04):5.518307e-02):7.136883e-02,31:4.722464e-02):5.618876e-02,29:6.444392e-02):5.458937e-02,(33:7.754517e-02,30:5.707659e-02):1.422359e-03):1.000526e+00):4.422229e-01):2.107137e-01):5.053775e-02,(((((41:2.377276e-01,(35:2.278122e-01,42:3.655295e-01):2.152280e-01):1.176625e-01,38:1.195680e-01):4.705355e-01,((36:5.181267e-01,37:5.543747e-01):2.672507e-01,25:5.919725e-01):3.605008e-01):4.352349e-01,(8:6.971127e-01,6:4.675588e-01):1.364589e+00):2.001990e-01,(((((20:1.722008e-01,(24:8.795702e-01,(14:2.739852e-01,15:1.309770e-01):1.085430e-01):2.503363e-01):9.240667e-01,11:7.645196e-01):1.521822e-01,(((26:7.670694e-01,12:7.864664e-01):1.744003e-01,18:1.599989e+00):5.091722e-02,((13:1.854071e-01,(21:1.426862e-01,9:1.566338e-01):7.578616e-02):4.781038e-01,(16:8.111535e-01,(61:4.096848e-01,60:5.490299e-01):8.775876e-01):4.759909e-01):2.448789e-01):2.412225e-01):6.805501e-02,((17:8.113137e-01,19:5.485372e-01):3.776827e-01,(((54:7.400257e-01,43:6.996209e-01):3.266376e-02,44:1.001671e+00):7.035949e-01,10:1.134770e+00):7.845440e-02):4.625827e-01):2.290755e-01,((((48:2.220040e-01,45:2.914282e-01):4.803017e-01,((47:2.855351e-01,46:1.781352e-01):4.360571e-01,53:7.004646e-01):3.135900e-01):2.781881e-01,49:8.684565e-01):1.115611e+00,(34:1.095631e+00,((51:3.419022e-01,50:3.792546e-01):9.334530e-03,52:1.687108e-01):1.830643e+00):1.724459e-01):1.235015e-01):1.138302e-01):1.841953e-01):9.021188e-01):4.630110e-01):3.158057e-01,23:6.901924e-02):1.628772e-01,1:3.420366e-02);
   tree gen.6606500 = [&U] (((7:5.822929e-01,(((2:4.826870e-02,39:2.277428e-02):5.286567e-01,40:6.677307e-02):6.334527e-01,((((55:9.865480e-01,(4:8.044162e-03,5:7.465208e-02):7.100876e-01):4.400143e-01,3:5.116214e-01):4.773782e-01,((((((36:2.991928e-01,37:8.866196e-01):2.030720e-01,25:7.090031e-01):2.997715e-01,(38:6.369266e-02,(41:3.395838e-01,(42:2.942131e-01,35:2.406788e-01):1.397846e-01):1.820795e-01):7.685328e-01):2.790929e-01,(8:5.555913e-01,6:5.227026e-01):9.064776e-01):2.342820e-01,((69:6.029669e-01,(68:1.585092e-01,(70:3.226343e-01,67:1.417369e-01):1.632990e-01):1.734611e-01):6.735725e-01,((((28:1.201505e-02,32:1.340389e-02):7.134024e-02,31:1.073795e-01):3.981301e-03,27:2.470818e-01):5.778652e-02,(29:3.182793e-02,(33:6.231338e-02,30:3.892497e-02):4.286107e-02):1.570512e-02):9.358120e-01):6.303871e-01):1.886727e-02,((52:1.095386e-01,(51:3.541817e-01,50:2.572554e-01):3.706273e-02):1.376579e+00,((((45:2.216657e-01,48:3.287208e-01):3.442915e-01,(53:8.028160e-01,(46:1.318612e-01,47:2.048605e-01):4.797596e-01):2.433991e-01):3.439132e-01,49:8.414224e-01):8.677670e-01,((((((((60:4.466469e-01,61:3.795029e-01):5.236178e-01,16:6.470388e-01):4.946234e-01,(13:1.230447e-01,(21:1.206400e-01,9:2.469540e-01):1.103468e-01):5.052985e-01):3.412649e-01,18:8.488976e-01):3.745278e-01,(10:7.858019e-01,(((54:1.222916e+00,43:5.012249e-01):3.623694e-01,44:6.093691e-01):8.773181e-01,(17:7.618889e-01,19:9.722009e-01):4.213267e-01):2.143716e-02):4.101625e-01):1.625132e-01,(12:9.756877e-01,26:5.678775e-01):1.916764e-01):1.911374e-01,(11:1.168997e+00,(20:3.711531e-01,((15:9.109801e-02,14:2.443311e-01):1.404227e-01,24:9.317729e-01):8.922051e-02):5.253969e-01):2.604556e-02):1.631931e-01,34:1.344898e+00):1.205879e-01):8.254792e-02):1.823085e-01):7.677918e-02):3.310016e-01,(62:6.618239e-01,(((65:2.128159e-01,59:9.635543e-02):8.050817e-02,(63:1.354712e-01,66:4.933117e-02):8.780287e-02):3.797523e-01,((64:1.529673e-02,58:1.071991e-02):1.975438e-02,(56:1.390099e-02,57:2.584104e-02):9.486507e-03):2.888790e-01):3.119439e-01):9.286226e-01):7.390390e-01):4.955105e-01):1.349164e-01,23:4.105083e-02):9.623955e-02,22:5.479715e-02,1:5.532232e-02);
   tree gen.6607000 = [&U] (22:5.521791e-02,((7:6.012679e-01,(((39:2.952672e-02,2:2.226349e-02):2.660864e-01,40:2.450762e-01):3.887804e-01,(((62:4.340895e-01,(((64:1.723259e-02,58:2.436028e-02):2.674251e-02,(57:3.169441e-02,56:2.127924e-02):1.293240e-02):2.224042e-01,((66:3.268909e-02,63:8.046052e-02):1.347646e-01,(65:1.546362e-01,59:3.014289e-02):6.797874e-02):3.516321e-01):3.636097e-01):1.471680e+00,((8:7.036984e-01,6:4.719759e-01):9.198715e-01,((((41:1.476878e-01,(35:2.299644e-01,42:3.209964e-01):1.477126e-01):1.187741e-01,38:1.206975e-01):4.833020e-01,((36:5.230215e-01,37:5.596120e-01):8.884649e-02,25:5.441752e-01):4.405498e-01):5.782975e-01,(((((13:1.871586e-01,(21:1.440342e-01,9:1.874426e-01):8.040493e-02):4.826205e-01,(16:8.188166e-01,(61:5.782072e-01,60:5.542167e-01):7.034475e-01):6.327890e-01):2.529673e-01,18:8.268924e-01):3.560982e-01,(((17:7.370939e-01,19:8.646011e-01):4.229850e-01,(((43:9.012943e-01,44:6.856261e-01):3.297234e-02,54:4.329482e-01):7.426319e-01,10:9.059069e-01):1.884044e-01):3.354969e-01,((26:7.743160e-01,12:6.432369e-01):3.499415e-01,(((20:2.115194e-01,(14:1.868438e-01,15:1.247131e-01):1.409116e-01):2.586785e-01,24:4.967601e-01):8.337874e-01,11:6.866784e-01):2.971211e-01):1.834665e-01):9.441418e-02):2.312396e-01,((((51:3.524780e-01,50:3.984206e-01):6.633248e-02,52:1.848060e-01):1.847937e+00,34:8.458741e-01):2.279280e-01,(((48:2.241013e-01,45:2.941813e-01):4.848392e-01,((47:2.882326e-01,46:1.798181e-01):4.401766e-01,53:6.605940e-01):2.880960e-01):2.808161e-01,49:8.766609e-01):1.190432e+00):1.167575e-01):1.192100e-01):4.420637e-02):2.386351e-01):5.101518e-02,((((4:7.486146e-02,5:5.716664e-02):7.347678e-01,55:1.213225e+00):2.601992e-01,3:5.511529e-01):2.972007e-01,(((68:1.696948e-01,69:1.924493e-01):3.070506e-02,(70:3.433417e-01,67:1.800022e-01):2.033225e-01):6.447931e-01,((((((28:5.368597e-03,32:8.844138e-03):1.052560e-01,27:2.553832e-01):7.869598e-03,31:8.253730e-02):5.584122e-02,29:3.848750e-02):4.150157e-02,33:6.009493e-02):7.129099e-03,30:5.756840e-02):1.005154e+00):8.276011e-01):1.782376e-01):8.788919e-01):2.990054e-01):1.555600e-01,23:1.473678e-01):1.504886e-01,1:6.265789e-02);
   tree gen.6607500 = [&U] (((((((((29:5.238282e-02,((33:9.507701e-02,30:2.352304e-02):3.553627e-02,(31:7.087515e-02,(27:2.350573e-01,(32:5.704745e-03,28:3.081743e-03):3.458152e-02):4.696838e-02):3.344000e-02):5.562467e-02):9.002261e-01,((69:4.858995e-01,68:1.934681e-01):1.254924e-01,(67:2.466991e-01,70:3.086270e-01):8.710089e-02):7.325574e-01):9.487116e-01,((55:8.715272e-01,(5:8.802738e-02,4:2.854681e-02):5.297457e-01):4.381410e-01,3:5.446519e-01):4.230139e-01):3.230606e-01,(((((41:1.561874e-01,(35:3.057671e-01,42:2.761085e-01):8.117132e-02):3.615598e-01,38:1.445140e-01):7.257220e-01,(25:3.400337e-01,(37:6.190079e-01,36:5.630099e-01):1.057309e-01):2.036508e-01):3.757494e-01,(((((11:9.506381e-01,((16:7.108018e-01,(61:5.835094e-01,60:5.462293e-01):7.697901e-01):4.634850e-01,(13:9.272531e-02,(9:1.467471e-01,21:8.268337e-02):1.575124e-01):4.450181e-01):2.209932e-01):3.069395e-01,((26:9.450894e-01,12:7.684860e-01):3.899904e-01,(((19:9.258690e-01,17:7.502402e-01):6.877872e-01,(((54:6.955270e-01,43:5.510605e-01):3.614992e-01,44:6.898657e-01):7.466374e-01,10:1.170603e+00):8.321857e-02):2.183600e-01,18:1.075818e+00):2.016653e-01):1.688238e-01):5.360924e-02,(20:2.284921e-01,(24:8.900545e-01,(14:1.102761e-01,15:1.950972e-01):1.656919e-02):7.278206e-02):9.309732e-01):1.945352e-01,(((45:1.872634e-01,48:2.488881e-01):3.365475e-01,(53:8.697987e-01,(47:2.245202e-01,46:1.979126e-01):4.766949e-01):3.946313e-01):1.645045e-01,49:1.368154e+00):1.037419e+00):9.228107e-02,(34:8.443737e-01,(52:8.958459e-02,(51:3.736953e-01,50:2.698649e-01):1.000738e-01):1.431422e+00):3.022884e-01):2.106031e-01):5.241376e-02,(8:6.419043e-01,6:6.443270e-01):8.216258e-01):1.961077e-01):9.029399e-02,(62:5.001707e-01,(((56:1.310020e-02,57:1.353384e-02):1.079360e-02,(58:8.670627e-03,64:1.451858e-03):1.889640e-02):4.662333e-01,((66:3.632298e-02,63:8.658794e-02):1.131290e-01,(65:2.292996e-01,59:6.264059e-02):5.149518e-02):3.842467e-01):3.096996e-01):7.133772e-01):7.160599e-01,(40:2.783056e-01,(2:6.160427e-02,39:5.539349e-03):3.620791e-01):4.179263e-01):5.465284e-01,7:5.958363e-01):1.504412e-01,23:4.468214e-02):6.642244e-02,22:2.387075e-02,1:7.890485e-02);
   tree gen.6608000 = [&U] (((((((((29:3.689227e-02,((33:2.047781e-02,30:7.074466e-02):3.784515e-02,(31:8.766870e-02,(27:2.503296e-01,(32:1.454281e-02,28:3.281972e-03):3.381313e-02):4.062070e-02):2.775393e-02):5.923875e-02):9.587160e-01,(69:5.073231e-01,(68:3.231463e-01,(67:2.627277e-01,70:3.286792e-01):3.555075e-01):1.584961e-02):7.935320e-01):7.199277e-01,((55:9.281525e-01,(5:1.272186e-01,4:3.040157e-02):5.641646e-01):6.685437e-01,3:5.800393e-01):4.504982e-01):3.440507e-01,(((((41:1.663352e-01,(35:3.256335e-01,42:2.940480e-01):8.644523e-02):3.850512e-01,38:1.539034e-01):9.566493e-01,(25:3.621266e-01,(37:6.592264e-01,36:5.995901e-01):2.193603e-01):2.168825e-01):4.001627e-01,((34:8.992347e-01,(52:9.540513e-02,(51:4.548399e-01,50:2.873987e-01):6.567454e-02):1.487615e+00):3.655291e-01,((((11:1.012403e+00,((16:7.569844e-01,(61:3.860462e-01,60:5.817192e-01):8.694630e-01):2.747111e-01,(13:9.874991e-02,(9:1.562817e-01,21:8.805552e-02):1.677464e-01):4.739321e-01):2.353517e-01):3.167580e-01,((26:1.006494e+00,12:8.184165e-01):4.153290e-01,((10:1.246660e+00,(((54:7.407172e-01,43:5.868642e-01):3.849867e-01,44:7.346880e-01):7.951483e-01,(19:9.860250e-01,17:7.989852e-01):5.987269e-01):1.652253e-01):9.470827e-02,18:1.145716e+00):2.147680e-01):3.927976e-02):1.431277e-01,(20:2.433378e-01,(24:9.478836e-01,(14:1.824110e-01,15:1.368531e-01):1.982213e-01):7.751089e-02):8.457116e-01):1.235889e-01,(((45:1.742379e-01,48:3.676700e-01):3.991217e-01,(53:9.263117e-01,(47:2.291310e-01,46:2.107714e-01):5.076669e-01):4.202715e-01):1.751928e-01,49:1.457047e+00):8.110059e-01):2.834254e-02):1.243892e-01):5.581921e-02,(8:7.807898e-01,6:6.870004e-01):8.275339e-01):1.786284e-01):2.039605e-01,(62:4.537945e-01,(((56:3.556572e-02,57:1.441316e-02):1.149488e-02,(58:5.177786e-03,64:1.963216e-03):2.088585e-02):1.885349e-01,((66:5.387852e-02,63:9.221378e-02):1.204793e-01,(65:2.572916e-01,59:6.671051e-02):6.332250e-02):4.092121e-01):4.413592e-01):7.597271e-01):7.625841e-01,(40:1.603285e-01,(2:6.560685e-02,39:5.899254e-03):3.856043e-01):3.639221e-01):5.820378e-01,7:6.345493e-01):1.602157e-01,23:4.064429e-02):7.073807e-02,22:2.542169e-02,1:8.403150e-02);
   tree gen.6608500 = [&U] ((23:7.971724e-02,((((39:3.023773e-02,2:4.380412e-02):4.468934e-01,40:1.841845e-01):4.384971e-01,((62:5.918117e-01,(((65:1.998770e-01,59:2.710341e-02):1.874042e-02,(66:2.220392e-02,63:6.428643e-02):1.178119e-01):3.129131e-01,((56:9.528315e-03,57:1.608343e-02):2.752016e-02,(58:4.842111e-03,64:2.093301e-03):1.356293e-02):3.335330e-01):2.255413e-01):1.011954e+00,((((55:1.350782e+00,(5:5.242783e-02,4:7.448332e-02):4.573313e-01):5.265699e-01,3:5.945924e-01):4.334024e-01,(((70:3.407090e-01,67:1.765283e-01):9.656018e-02,(68:1.606950e-01,69:3.305267e-01):2.067817e-02):6.911592e-01,((30:5.186026e-02,33:3.879453e-02):4.397067e-02,(((28:2.733936e-02,32:2.611054e-02):1.092800e-01,(27:2.969841e-01,31:5.327271e-02):2.369563e-02):6.059571e-02,29:1.249832e-01):1.178335e-02):8.589463e-01):6.563173e-01):1.019816e-01,((((52:2.404949e-01,(50:3.088336e-01,51:2.343689e-01):1.057292e-02):2.151679e+00,34:1.062357e+00):3.512512e-01,(((8:7.411388e-01,6:4.479368e-01):8.950845e-01,((((47:1.878233e-01,46:2.656967e-01):3.129387e-01,53:1.065917e+00):1.019689e-01,(45:8.685390e-02,48:3.394456e-01):3.851745e-01):2.148901e-01,49:7.680354e-01):1.003156e+00):2.988218e-02,((((42:2.571749e-01,35:2.153925e-01):1.087666e-01,41:3.263681e-01):2.615020e-01,38:1.011988e-01):7.216653e-01,(25:5.271456e-01,(36:3.084968e-01,37:8.271547e-01):3.302751e-01):2.999755e-01):2.113241e-01):2.445945e-01):6.494739e-02,(((10:8.504716e-01,((54:5.396399e-01,(43:6.476126e-01,44:1.170862e+00):7.625206e-02):8.425795e-01,(17:5.217040e-01,19:7.265260e-01):5.446074e-01):1.256570e-01):2.190287e-01,(((16:8.754300e-01,(60:3.713406e-01,61:4.077694e-01):6.010683e-01):6.194654e-01,((21:1.628718e-01,9:1.942540e-01):2.677385e-02,13:2.894443e-01):5.644273e-01):3.010578e-01,18:1.129580e+00):1.416570e-01):2.483753e-01,(12:8.148635e-01,(26:9.502709e-01,((24:6.157209e-01,(20:2.257880e-01,(15:8.597126e-02,14:2.093341e-01):1.242387e-01):1.758168e-01):4.210928e-01,11:1.043174e+00):4.323714e-02):1.492322e-01):3.172727e-01):9.712693e-02):1.792640e-01):4.391115e-01):4.255193e-01):3.760580e-01,7:4.291652e-01):1.805315e-01):1.177296e-01,22:5.604501e-02,1:4.937689e-02);
   tree gen.6609000 = [&U] (((((((((30:6.542642e-02,(33:1.911877e-02,(29:3.098814e-02,(31:9.508166e-02,(27:2.880305e-01,(32:6.296642e-03,28:3.945500e-04):4.670801e-02):9.222387e-03):8.455938e-02):1.030502e-02):1.044766e-02):8.863606e-01,((69:4.031363e-01,68:9.599952e-02):1.349367e-01,(67:1.494175e-01,70:2.355130e-01):1.845444e-01):7.223886e-01):7.304603e-01,((55:8.665544e-01,(5:3.245577e-02,4:1.176650e-01):5.267231e-01):6.241749e-01,3:5.415443e-01):2.702052e-01):1.846542e-01,(((((41:1.552962e-01,(35:2.739279e-01,42:2.745331e-01):1.664454e-01):2.860089e-01,38:5.792885e-02):8.931600e-01,(25:9.581113e-01,(37:5.199965e-01,36:5.597975e-01):2.764476e-01):2.675027e-01):6.949855e-01,(8:7.289717e-01,6:4.420845e-01):9.934730e-01):1.248848e-02,((34:8.395559e-01,(52:1.823897e-01,(51:1.920243e-01,50:2.683251e-01):6.131597e-02):1.388888e+00):3.412703e-01,((((11:1.203396e+00,((16:7.067462e-01,(61:3.159429e-01,60:5.093119e-01):7.193278e-01):4.884351e-01,(13:1.669032e-01,(9:1.459098e-01,21:1.698819e-01):1.273909e-01):3.707202e-01):2.197323e-01):3.710906e-01,((26:6.845906e-01,12:7.641013e-01):4.356179e-01,((20:2.301247e-01,(14:1.703050e-01,15:1.277707e-01):1.825134e-01):5.360622e-02,24:8.849761e-01):7.895849e-01):4.941210e-02):1.999048e-01,(((((54:9.288082e-01,43:6.112382e-01):1.006322e-01,44:6.859295e-01):7.318054e-01,(19:9.614595e-01,17:3.810058e-01):4.438093e-01):1.173052e-01,10:1.163923e+00):2.248714e-01,18:1.091940e+00):2.869924e-01):1.212976e-01,(((45:1.626744e-01,48:3.432691e-01):3.943433e-01,(53:8.648359e-01,(47:2.139244e-01,46:1.967833e-01):4.915421e-01):3.923797e-01):4.037652e-01,49:1.360348e+00):7.096955e-01):7.590014e-02):1.015960e-01):2.602520e-01):2.405490e-01,(62:4.236779e-01,((((56:3.750907e-02,57:2.982996e-02):7.343349e-02,58:1.321491e-02):5.245922e-03,64:8.473202e-03):1.843335e-01,((66:5.030280e-02,63:8.609389e-02):1.389435e-01,(65:2.402161e-01,59:4.678295e-02):4.736265e-02):3.974615e-01):2.525027e-01):7.093068e-01):7.119743e-01,(40:1.496881e-01,(2:6.125277e-02,39:7.560826e-03):4.250171e-01):3.573577e-01):2.956631e-01,7:5.924366e-01):1.745695e-01,23:5.688344e-02):1.181070e-01,22:3.242277e-02,1:8.263185e-02);
   tree gen.6609500 = [&U] (22:1.071057e-01,((7:6.123204e-01,(((39:4.529144e-02,2:5.003119e-03):5.298998e-01,40:1.819091e-01):6.327524e-01,((62:4.947618e-01,(((64:3.344956e-03,58:1.355491e-02):7.522868e-03,(57:2.160739e-02,56:1.480358e-02):2.717977e-02):3.189522e-01,((66:8.747442e-02,63:1.060804e-01):7.152925e-02,(65:2.301925e-01,59:5.229972e-02):7.511982e-02):4.581814e-01):3.109876e-01):9.607772e-01,(((((4:8.759321e-03,5:1.091113e-01):6.662213e-01,55:1.151575e+00):7.577405e-01,3:7.764024e-01):4.295295e-01,((((70:3.205852e-01,67:1.900121e-01):1.645069e-01,68:6.461006e-02):4.066359e-02,69:3.769437e-01):5.381030e-01,(((28:1.677546e-03,32:5.686502e-04):9.335681e-02,(27:2.199510e-01,31:8.433102e-02):4.066547e-02):3.359167e-02,((33:7.260554e-02,30:3.842405e-02):1.123912e-01,29:5.988544e-02):5.275252e-02):6.651975e-01):7.134001e-01):2.301702e-01,(((((41:1.072473e-01,(35:2.341916e-01,42:3.684864e-01):1.771269e-01):2.263593e-01,38:2.205306e-01):8.748733e-01,((36:5.326356e-01,37:5.023138e-01):3.082354e-01,25:4.744779e-01):4.035546e-01):5.578220e-01,(8:4.404674e-01,6:4.966928e-01):9.495596e-01):1.251783e-01,((((50:3.278514e-01,52:3.373825e-01):1.378704e-02,51:2.401393e-01):1.694650e+00,34:1.061150e+00):3.803038e-01,((((48:2.282208e-01,45:3.044113e-01):4.273612e-01,((47:1.903649e-01,46:1.532606e-01):4.884967e-01,53:1.019185e+00):2.664627e-01):2.799493e-01,49:8.711938e-01):6.489841e-01,(((24:1.118247e+00,((14:1.867051e-01,15:1.508396e-01):1.059350e-01,20:3.221176e-01):4.889128e-02):1.168952e+00,11:1.001251e+00):1.652471e-01,((((13:1.832750e-01,(21:1.183713e-01,9:2.490788e-01):4.381662e-02):6.679263e-01,(16:8.276690e-01,(61:5.425087e-01,60:3.503118e-01):5.134036e-01):1.693664e-01):5.821557e-01,(18:9.049125e-01,(((54:1.514286e+00,(43:6.234668e-01,44:5.976484e-01):3.755453e-02):6.725252e-01,(17:5.551018e-01,19:7.278851e-01):5.003190e-01):3.968433e-02,10:1.469309e+00):1.170927e-01):1.979454e-01):7.629750e-02,(26:7.511183e-01,12:6.550609e-01):1.785813e-01):2.649839e-01):2.057125e-01):3.965083e-01):3.430315e-02):1.525733e-01):3.856255e-01):4.586122e-01):3.384337e-01):1.902406e-01,23:7.154018e-02):1.185066e-01,1:5.721410e-02);
   tree gen.6610000 = [&U] ((23:5.903214e-02,((((39:2.721480e-02,2:3.241633e-02):3.717667e-01,40:1.878204e-01):4.129869e-01,((62:6.147126e-01,(((65:2.304985e-01,59:5.132998e-02):1.036890e-01,(66:1.289133e-02,63:5.048181e-02):8.972015e-02):3.443277e-01,((56:1.604627e-02,57:8.865446e-03):2.406700e-02,(64:5.834041e-03,58:2.010881e-03):1.650163e-02):2.936803e-01):2.860683e-01):7.152470e-01,((((55:1.215742e+00,(5:4.718651e-02,4:6.703707e-02):4.368347e-01):3.477007e-01,3:5.351498e-01):2.017479e-01,(((70:3.066476e-01,67:2.204345e-01):1.549093e-01,(68:1.446300e-01,69:2.871004e-01):2.566495e-01):4.224291e-01,(29:2.375970e-02,(((28:3.321983e-03,32:2.177056e-03):5.226290e-02,(27:2.635554e-01,31:7.019384e-02):2.665448e-02):4.242948e-02,(30:3.237330e-02,33:5.715513e-02):2.503565e-02):3.329617e-02):6.906334e-01):6.939726e-01):2.411148e-01,(((((50:2.756796e-01,51:2.128094e-01):3.400110e-02,52:1.798397e-01):1.487738e+00,34:9.561512e-01):2.354957e-01,((((43:5.958184e-01,(54:6.799323e-01,44:1.053809e+00):5.977991e-02):5.711235e-01,((17:4.829118e-01,19:8.883780e-01):2.942321e-01,10:7.654482e-01):2.770447e-02):3.398635e-01,(((16:6.488750e-01,(60:5.030022e-01,61:3.670038e-01):6.284536e-01):3.047529e-01,(9:1.718124e-01,(21:1.568274e-01,13:2.428364e-01):2.317879e-02):4.735667e-01):4.330046e-01,18:1.016653e+00):1.274953e-01):1.074208e-01,(((24:5.709615e-01,(20:2.032155e-01,(15:1.415011e-01,14:1.211726e-01):1.372933e-01):4.391613e-01):5.848077e-01,11:9.089109e-01):2.098928e-01,(12:8.867089e-01,26:6.415402e-01):2.377769e-01):1.219925e-01):3.590403e-01):7.901173e-02,(((((42:2.314646e-01,35:2.892724e-01):7.723558e-02,41:2.937404e-01):2.223062e-01,38:1.052352e-01):7.329428e-01,(25:4.744457e-01,(36:2.610327e-01,37:7.191785e-01):3.577245e-01):2.619789e-01):3.772285e-01,(((((47:2.181109e-01,46:1.860281e-01):2.701587e-01,53:7.592468e-01):1.329979e-01,(45:1.332338e-01,48:3.055105e-01):4.251672e-01):1.457286e-01,49:1.117437e+00):8.697945e-01,(8:1.015049e+00,6:4.031556e-01):9.819975e-01):3.155084e-02):1.380623e-01):2.310085e-01):7.732714e-02):5.885543e-01):2.699331e-01,7:5.036306e-01):2.275222e-01):9.677466e-02,22:5.771509e-02,1:6.391146e-02);
   tree gen.6610500 = [&U] (((7:5.229760e-01,((((((63:4.263838e-02,66:3.951777e-02):1.473156e-01,(59:9.164599e-02,65:3.077801e-01):6.853510e-02):3.924187e-01,((58:6.709134e-03,64:4.793088e-03):1.168746e-02,(56:1.277261e-02,57:1.130966e-02):1.808843e-02):4.255500e-01):1.268100e-01,62:6.080216e-01):8.555151e-01,((((29:8.232936e-04,((33:1.825735e-02,30:4.908116e-02):1.105989e-02,((27:3.201161e-01,(32:1.956380e-02,28:1.037884e-02):4.129153e-02):1.477041e-02,31:6.470342e-02):4.405862e-02):3.598266e-02):7.204802e-01,((67:3.718222e-01,70:1.714629e-01):1.435186e-01,(68:1.073267e-01,69:5.714012e-01):7.760926e-02):1.036114e+00):1.118719e+00,((((6:5.597459e-01,8:5.275017e-01):9.616933e-01,(((36:6.205327e-01,37:4.977841e-01):1.311057e-01,25:4.776469e-01):3.579638e-01,((41:3.352866e-01,(42:4.072246e-01,35:3.120811e-01):8.593957e-02):2.530235e-01,38:2.666920e-01):7.378736e-01):2.028247e-01):1.553131e-01,(49:7.496830e-01,((45:2.698246e-01,48:3.059222e-01):4.406979e-01,(53:9.401427e-01,(47:1.949408e-01,46:1.570749e-01):2.942205e-01):3.001594e-01):1.374560e-01):9.095724e-01):4.216909e-01,((34:1.085235e+00,((51:3.083253e-01,50:3.316847e-01):1.081421e-02,52:3.887551e-01):1.535890e+00):2.302846e-01,((11:8.730998e-01,(((15:1.145961e-01,14:2.904367e-01):1.405029e-01,20:2.623049e-01):1.253647e-01,24:1.148464e+00):6.352348e-01):2.191338e-01,(((10:6.768014e-01,(44:5.593333e-01,(43:6.845206e-01,54:7.070036e-01):2.441280e-01):1.069879e+00):3.712950e-01,(19:7.348019e-01,17:6.569214e-01):2.069197e-01):4.544564e-01,((((16:9.323661e-01,(60:6.750712e-01,61:3.591210e-01):3.765343e-01):6.032768e-01,((13:2.346154e-01,21:1.980543e-01):1.330449e-01,9:1.133715e-01):5.339983e-01):3.777259e-01,(12:9.142285e-01,26:9.464299e-01):1.079287e-01):9.128486e-02,18:1.153827e+00):1.972520e-01):1.188892e-01):3.097970e-01):4.636978e-02):1.759138e-01):6.086244e-02,(((4:5.640821e-02,5:2.558369e-02):7.761717e-01,55:9.874118e-01):3.172356e-01,3:7.395482e-01):3.454656e-01):2.321837e-01):8.191950e-01,((2:3.249804e-02,39:2.184630e-02):3.759719e-01,40:1.989849e-01):4.661612e-01):3.361129e-01):1.386987e-01,23:8.720880e-02):8.370954e-02,22:1.134673e-01,1:4.006797e-02);
   tree gen.6611000 = [&U] (((7:6.830037e-01,((((((63:7.986691e-02,66:3.111263e-02):8.606358e-02,(59:8.319871e-02,65:2.794110e-01):6.221801e-02):3.562483e-01,((58:7.561445e-04,64:1.502407e-03):2.385606e-03,(56:2.109508e-02,57:1.026721e-02):1.693968e-02):3.863258e-01):1.151215e-01,62:5.519784e-01):7.766597e-01,((((29:7.474081e-04,((33:6.113434e-02,30:2.924385e-02):1.537468e-02,(31:5.873951e-02,((32:1.035884e-02,28:2.068294e-03):3.628758e-02,27:2.906101e-01):8.529317e-03):4.521207e-02):5.404865e-02):6.540714e-01,((67:3.375502e-01,70:1.466947e-01):1.213804e-01,(68:9.743406e-02,69:5.187335e-01):7.045578e-02):9.876263e-01):8.076441e-01,(((((6:5.081524e-01,8:7.513291e-01):7.087817e-01,(((36:5.633364e-01,37:5.849458e-01):1.190213e-01,25:4.336208e-01):3.249692e-01,((41:1.863747e-01,(42:3.696895e-01,35:2.436209e-01):1.375179e-01):2.317888e-01,38:7.370934e-02):6.698616e-01):2.171785e-01):6.179339e-02,(49:1.251594e+00,((45:2.449541e-01,48:2.777244e-01):4.000774e-01,(53:8.534869e-01,(47:1.769725e-01,46:1.425968e-01):2.580972e-01):3.859667e-01):1.247863e-01):8.257344e-01):3.828224e-01,((11:7.926236e-01,(((15:1.040335e-01,14:2.120611e-01):1.131468e-01,20:2.397895e-01):1.138095e-01,24:1.042607e+00):5.806776e-01):1.989356e-01,(((10:6.144186e-01,(44:5.077779e-01,(43:5.649433e-01,54:6.418370e-01):3.532812e-01):7.998014e-01):3.370716e-01,(19:6.670731e-01,17:5.963710e-01):2.271231e-01):3.296259e-01,((((16:9.932920e-01,(60:6.128479e-01,61:3.260198e-01):6.075359e-01):5.476710e-01,((21:1.797991e-01,9:1.029217e-01):1.207818e-01,13:2.129902e-01):4.847781e-01):3.429098e-01,18:1.047475e+00):8.287086e-02,(12:8.299613e-01,26:8.591947e-01):3.435312e-01):1.671292e-02):1.424505e-01):3.516085e-01):3.313838e-02,(34:9.852054e-01,(51:2.721968e-01,(52:1.423926e-01,50:3.011124e-01):3.666304e-03):1.168785e+00):1.572957e-01):1.596993e-01):5.525257e-02,(((4:5.120890e-02,5:6.933808e-02):5.716593e-01,55:8.963991e-01):4.731235e-01,3:6.713818e-01):2.885197e-01):2.107827e-01):8.798023e-01,((2:1.469982e-02,39:1.983266e-02):4.025292e-01,40:1.613039e-01):2.322389e-01):5.263778e-01):1.259144e-01,23:7.917050e-02):9.065911e-02,22:7.191627e-02,1:5.191446e-02);
   tree gen.6611500 = [&U] (22:5.983134e-02,(23:1.276582e-01,(7:7.491979e-01,(((2:6.503502e-02,39:3.097218e-02):3.817646e-01,40:3.006980e-01):3.859719e-01,(((((11:1.350271e+00,((12:1.128482e+00,(26:9.574942e-01,(18:1.194456e+00,((9:1.701759e-01,(13:2.289463e-01,21:2.013394e-01):1.188201e-01):5.020054e-01,((60:5.683364e-01,61:3.810648e-01):4.867600e-01,16:1.055945e+00):1.780441e-01):5.997211e-01):1.437758e-01):4.655717e-02):3.458418e-02,(10:1.047446e+00,((19:7.916122e-01,17:6.774510e-01):5.745235e-01,(44:5.630594e-01,(54:9.010271e-01,43:5.916259e-01):8.598952e-02):1.036028e+00):4.094958e-02):6.271141e-01):2.319910e-01):2.023300e-01,((((48:1.558211e-01,45:4.954054e-01):5.746563e-01,((46:1.843317e-01,47:2.423683e-01):4.901146e-01,53:1.254396e+00):2.640140e-01):2.393611e-01,49:9.862053e-01):1.024343e+00,(((15:9.138484e-02,14:1.396408e-01):1.721941e-01,20:2.662143e-01):1.202003e-01,24:6.077496e-01):6.855415e-01):7.846984e-02):2.881505e-01,(34:1.174614e+00,(50:2.763480e-01,(51:4.503358e-01,52:3.340730e-01):1.701142e-03):1.388377e+00):3.578542e-01):4.391281e-02,((((25:6.740632e-01,(36:3.067664e-01,37:8.612871e-01):3.294749e-01):2.699252e-01,((41:2.855008e-01,(42:2.828881e-01,35:3.265199e-01):5.594266e-02):2.313870e-01,38:2.349304e-01):7.217085e-01):6.625459e-01,(6:5.681967e-01,8:7.312951e-01):6.622764e-01):3.762352e-01,((((4:5.906411e-02,5:4.653770e-02):8.173403e-01,55:1.164892e+00):3.056866e-01,3:6.299463e-01):4.735994e-01,(((33:5.753038e-02,30:4.914756e-02):5.040873e-02,((31:9.725706e-02,((28:1.033748e-02,32:1.540633e-02):8.553912e-02,27:2.250418e-01):2.078986e-02):4.872308e-02,29:4.999147e-02):1.878233e-02):8.844453e-01,((67:1.516495e-01,70:3.530504e-01):1.477206e-01,(69:4.549822e-01,68:2.322204e-01):1.258756e-01):6.624802e-01):5.402191e-01):3.268569e-01):2.310582e-01):2.597596e-01,((((58:5.710443e-03,64:1.219437e-02):5.165854e-02,(56:2.706268e-02,57:2.776691e-02):1.267050e-02):4.255712e-01,((59:9.443587e-02,65:2.330787e-01):1.060034e-01,(63:4.606759e-02,66:2.768976e-02):8.058256e-02):4.237334e-01):3.412440e-01,62:6.163958e-01):7.149295e-01):5.866991e-01):4.621805e-01):1.569167e-01):1.154919e-01,1:1.201314e-01);
   tree gen.6612000 = [&U] (((7:6.606678e-01,((((((63:8.560642e-02,66:3.334849e-02):1.079181e-01,(59:8.917765e-02,65:2.994905e-01):1.258532e-01):3.168620e-01,((58:9.301149e-03,64:1.418857e-02):2.465156e-02,(56:2.261105e-02,57:1.100505e-02):3.191919e-02):4.140885e-01):2.558777e-01,62:5.916454e-01):8.324731e-01,((((34:1.169155e+00,((50:2.053694e-01,51:2.964369e-01):2.692122e-02,52:1.570565e-01):1.302959e+00):4.913543e-01,((11:8.495842e-01,((20:3.378892e-01,(15:1.135048e-01,14:2.742295e-01):7.583230e-02):3.092581e-01,24:7.988243e-01):6.099239e-01):1.262767e-01,(((10:8.741996e-01,(44:5.442686e-01,(43:6.762000e-01,54:6.879616e-01):3.786692e-01):8.572778e-01):1.248222e-01,(19:8.609143e-01,17:7.080322e-01):4.729819e-01):4.400693e-01,((((16:8.611674e-01,(60:6.568892e-01,61:3.494486e-01):5.299534e-01):5.870285e-01,(13:1.736936e-01,(21:1.160223e-01,9:1.621211e-01):8.003542e-02):6.036883e-01):3.866165e-01,(12:9.547535e-01,26:9.209393e-01):3.043638e-01):2.727103e-01,18:1.122750e+00):1.302328e-02):1.862383e-01):1.979610e-01):3.377180e-02,(((49:1.341538e+00,((53:1.112057e+00,(47:2.545523e-01,46:1.518366e-01):2.875677e-01):3.325406e-01,(45:2.233099e-01,48:2.976827e-01):3.799355e-01):8.444862e-02):9.591953e-01,(((36:6.038196e-01,37:6.269820e-01):1.150159e-01,25:4.647822e-01):2.307871e-01,((41:1.997683e-01,(42:3.962566e-01,35:1.941373e-01):8.572178e-02):2.889598e-01,38:1.033409e-01):7.180001e-01):4.112545e-01):1.439420e-01,(6:6.687142e-01,8:8.053222e-01):9.029560e-01):2.226907e-01):2.191667e-01,(((29:1.198673e-03,((33:4.663427e-02,30:3.134541e-02):3.785888e-02,((32:2.979513e-02,28:6.668467e-03):4.654958e-02,(31:8.323988e-02,27:2.307634e-01):3.413171e-02):5.634695e-02):4.568314e-02):8.543747e-01,((67:3.457880e-01,70:2.185732e-01):7.460301e-02,(68:1.044360e-01,69:5.127950e-01):1.471984e-01):1.262273e+00):7.173913e-01,(((4:3.972925e-02,5:7.432095e-02):7.591460e-01,55:9.608174e-01):2.425377e-01,3:6.804369e-01):3.956476e-01):3.587154e-01):3.541172e-01):9.430279e-01,((2:6.324912e-02,39:2.125790e-02):3.942932e-01,40:1.728957e-01):4.006950e-01):3.921297e-01):2.070837e-01,23:8.485996e-02):1.919326e-01,22:7.708442e-02,1:6.461797e-02);
   tree gen.6612500 = [&U] ((23:1.327467e-01,((((39:2.899099e-02,2:5.338142e-02):2.238589e-01,40:3.408467e-01):3.118432e-01,((62:7.173626e-01,(((65:2.586623e-01,59:9.196750e-02):4.140888e-02,(66:2.301369e-02,63:8.003535e-02):1.678335e-01):3.961324e-01,((56:2.704761e-02,57:2.419553e-02):1.907186e-02,(64:2.184295e-03,58:9.080574e-03):2.754016e-02):4.136894e-01):3.170174e-01):8.325173e-01,((((55:1.295088e+00,(5:6.767716e-02,4:2.883761e-02):5.804172e-01):4.043844e-01,3:7.205240e-01):2.344644e-01,(((68:2.514151e-01,69:3.753187e-01):1.457124e-01,(70:5.178459e-01,67:2.392105e-01):1.623653e-01):8.372311e-01,(((31:7.614454e-02,27:2.807565e-01):2.278293e-02,(28:6.610112e-03,32:1.678610e-02):7.049828e-02):4.484421e-02,(29:5.917548e-02,(33:5.407230e-02,30:6.037745e-02):3.366106e-02):1.891938e-04):8.235000e-01):6.297697e-01):3.579043e-01,(((((50:3.875569e-01,51:4.358649e-01):5.608668e-02,52:1.243328e-01):1.705249e+00,34:8.461146e-01):3.709954e-01,((((24:7.283936e-01,((15:1.264906e-01,14:1.794340e-01):5.045532e-02,20:3.583654e-01):2.226302e-01):6.322795e-01,11:1.088642e+00):2.063771e-02,((12:9.159733e-01,26:6.746361e-01):2.010611e-01,((16:8.094350e-01,(60:5.909735e-01,61:4.634526e-01):7.318578e-01):4.116846e-01,((21:1.077195e-01,9:1.587587e-01):9.188237e-02,13:1.224437e-01):5.414869e-01):4.879558e-01):1.344687e-01):1.115305e-01,(18:1.215727e+00,((((43:5.408888e-01,54:7.373827e-01):9.179657e-02,44:5.601748e-01):1.125415e+00,10:8.159748e-01):1.949482e-01,(17:5.797557e-01,19:9.463586e-01):3.542139e-01):1.826583e-01):2.635284e-01):3.617631e-01):8.591849e-02,(((8:8.471521e-01,6:4.294678e-01):1.059193e+00,(((47:1.197955e-01,46:2.013051e-01):2.329609e-01,53:8.912990e-01):1.840551e-01,(49:1.190367e+00,(45:3.290366e-01,48:2.019905e-01):4.847396e-01):9.313698e-03):7.040806e-01):3.748043e-02,((((42:2.465713e-01,35:2.605792e-01):1.472426e-01,41:2.793030e-01):1.831918e-01,38:1.860542e-01):7.807788e-01,(25:6.035156e-01,(37:7.078275e-01,36:4.005001e-01):2.634973e-01):2.758980e-01):2.165809e-01):1.156949e-01):1.782291e-01):3.483136e-01):5.142105e-01):3.809491e-01,7:5.899772e-01):2.423716e-01):1.195199e-01,22:1.966943e-02,1:5.899662e-02);
   tree gen.6613000 = [&U] (22:4.947623e-02,((7:4.362671e-01,(((2:2.539879e-02,39:2.284164e-02):4.068632e-01,40:1.765814e-01):3.095242e-01,(((((58:8.641074e-03,64:5.107863e-03):1.202436e-02,(56:2.203213e-02,57:3.498182e-02):8.385339e-03):2.975383e-01,((66:2.253591e-02,63:9.794721e-02):1.264068e-01,(59:4.089620e-02,65:1.674500e-01):8.403485e-02):2.374661e-01):4.503828e-01,62:5.757450e-01):8.620697e-01,(((((((38:1.430600e-01,(41:2.395895e-01,(42:3.097848e-01,35:2.053772e-01):9.270762e-02):2.824374e-01):7.956708e-01,(25:4.208802e-01,(36:2.679575e-01,37:5.706525e-01):2.516043e-01):2.836953e-01):2.026726e-01,(8:1.048777e+00,6:1.770082e-01):7.648068e-01):1.322776e-01,(49:1.190676e+00,((48:1.941162e-01,45:2.735146e-01):3.498863e-01,(53:7.239468e-01,(46:2.188958e-01,47:2.580945e-01):2.112410e-01):1.819198e-01):3.592026e-01):7.381872e-01):2.697021e-01,(34:1.333672e+00,(50:3.795666e-01,(51:2.962904e-01,52:1.895368e-01):2.653173e-03):1.388055e+00):4.717342e-02):8.962748e-02,(((((14:1.995655e-01,15:1.086971e-01):7.679385e-02,20:3.294022e-01):4.459780e-01,24:4.515017e-01):7.326921e-01,11:7.348674e-01):1.100169e-01,((10:1.056727e+00,((19:6.243456e-01,17:5.827230e-01):1.984141e-01,((43:6.633489e-01,54:5.142702e-01):1.847455e-01,44:4.808030e-01):9.276297e-01):2.653385e-01):1.518028e-01,(((((21:9.397315e-02,9:1.207296e-01):1.633670e-01,13:7.328528e-02):7.031619e-01,(16:5.293923e-01,(61:6.077577e-01,60:3.245702e-01):6.537056e-01):2.507984e-01):2.842262e-01,(26:8.223599e-01,12:4.919655e-01):1.124247e-01):8.466823e-02,18:9.326640e-01):1.108614e-01):1.700692e-01):2.258748e-01):1.428279e-01,(((30:3.354800e-02,((29:1.441656e-01,(31:6.822326e-02,(27:2.610714e-01,(28:7.748130e-03,32:1.271205e-02):8.479755e-02):2.887842e-02):2.277723e-02):4.664539e-02,33:3.638141e-02):1.648460e-03):6.943491e-01,((70:3.556795e-01,67:2.419015e-01):1.613019e-01,(69:2.203180e-01,68:3.086690e-01):2.755064e-02):4.554009e-01):9.092354e-01,(((4:6.459775e-02,5:3.214186e-02):6.115273e-01,55:1.144653e+00):2.017815e-01,3:3.571433e-01):5.211044e-01):2.334522e-01):1.424315e-01):6.094358e-01):4.413678e-01):1.643532e-01,23:6.165760e-02):1.277807e-01,1:3.730036e-02);
   tree gen.6613500 = [&U] ((23:1.054202e-01,((((39:1.216906e-02,2:4.835486e-02):3.998950e-01,40:2.390856e-01):4.178276e-01,((62:4.419264e-01,(((65:1.449415e-01,59:8.330756e-02):3.750969e-02,(66:2.070302e-02,63:5.898681e-02):1.025928e-01):3.354374e-01,((56:2.154581e-02,57:2.599337e-02):1.675864e-02,(64:2.780903e-03,58:7.063312e-04):2.494689e-02):2.952670e-01):4.040415e-01):7.541249e-01,((((55:1.173138e+00,(5:1.164068e-01,4:3.377835e-03):5.257633e-01):2.675633e-01,3:7.027607e-01):1.666581e-01,(((68:2.341846e-01,69:3.399776e-01):2.161838e-03,(70:1.038228e-01,67:2.270280e-01):2.898017e-02):1.091029e+00,((33:6.772497e-02,30:5.469213e-02):1.111026e-02,(((31:6.781983e-02,27:1.825130e-01):2.763242e-02,(28:1.240193e-02,32:1.635831e-02):5.275498e-02):5.727861e-02,29:5.360334e-02):3.239979e-02):8.603561e-01):9.773322e-01):7.857738e-02,(((((51:3.244398e-01,50:3.800804e-01):4.913040e-02,52:1.154081e-01):1.544678e+00,34:5.690356e-01):4.763476e-01,((8:7.974093e-01,6:3.890278e-01):8.231059e-01,(((49:1.059609e+00,((47:2.015439e-01,46:1.823496e-01):4.766168e-01,53:6.703035e-01):1.711354e-01):1.307433e-02,(45:2.980535e-01,48:1.829704e-01):6.019881e-01):7.456106e-01,((((42:2.801560e-01,35:2.360423e-01):5.612310e-02,41:2.340431e-01):1.657077e-01,38:1.715971e-01):8.165281e-01,(25:4.701770e-01,(37:7.733896e-01,36:4.605808e-01):1.681044e-01):2.311532e-01):3.955973e-01):3.387216e-02):5.853706e-02):1.474158e-01,((((24:6.598058e-01,((15:1.145798e-01,14:1.665363e-01):1.259954e-01,20:3.246207e-01):1.472386e-01):4.448386e-01,11:1.031043e+00):1.873328e-02,((12:8.673934e-01,26:6.215148e-01):1.682732e-01,((16:7.329682e-01,(60:5.829407e-01,61:4.734436e-01):5.412215e-01):2.505835e-01,((21:1.380489e-01,9:1.438095e-01):1.759962e-01,13:9.685027e-02):4.258464e-01):2.471139e-01):2.240784e-01):2.263436e-01,(18:9.466518e-01,((17:6.258038e-01,19:8.572466e-01):3.208600e-01,(((43:4.899571e-01,54:6.679485e-01):4.003527e-01,44:5.074270e-01):1.019443e+00,10:8.557456e-01):2.223236e-01):2.826993e-01):2.227310e-01):2.455954e-01):2.312573e-01):3.155154e-01):8.419139e-01):3.058266e-01,7:5.344231e-01):2.195492e-01):8.867647e-02,22:7.956939e-02,1:4.791582e-02);
   tree gen.6614000 = [&U] (((((((((29:1.942232e-02,(((27:2.164029e-01,(32:4.290192e-03,28:4.972926e-03):4.997343e-02):8.571702e-03,31:8.765456e-02):4.782045e-02,(33:1.221648e-01,30:5.075061e-02):2.668991e-02):3.260601e-02):9.361642e-01,((67:1.473717e-01,70:2.407686e-01):1.309315e-01,(68:3.561451e-02,69:2.936313e-01):3.011020e-02):7.346537e-01):6.783113e-01,((55:8.766720e-01,(5:4.292548e-02,4:7.895692e-02):6.852048e-01):3.515802e-01,3:7.805847e-01):3.340624e-01):5.335839e-01,((((41:2.416634e-01,(35:2.233558e-01,42:3.417178e-01):1.503615e-01):2.994226e-01,38:6.577883e-02):7.442316e-01,(25:6.759641e-01,(36:6.951840e-01,37:3.978875e-01):8.790817e-02):2.404160e-01):5.154583e-01,((8:7.462637e-01,6:5.436560e-01):8.939248e-01,(((((45:2.685612e-01,48:3.575557e-01):3.598520e-01,(53:1.244992e+00,(47:2.509525e-01,46:1.184395e-01):4.433238e-01):8.114664e-02):4.354562e-01,49:7.368396e-01):7.346969e-01,(34:9.285089e-01,(50:1.968787e-01,(52:1.756620e-01,51:3.390468e-01):3.693291e-02):1.454201e+00):3.787700e-01):1.376326e-01,(((10:1.343585e+00,(((54:9.171349e-01,43:5.195893e-01):1.553099e-01,44:6.892833e-01):1.004702e+00,(19:6.287763e-01,17:4.353815e-01):5.175240e-01):2.146348e-01):2.241087e-01,18:8.164664e-01):2.245446e-01,((11:1.085704e+00,(12:1.135492e+00,(26:8.073039e-01,((20:2.352473e-01,(14:1.535296e-01,15:8.582222e-02):8.223823e-02):1.601741e-01,24:8.119093e-01):4.308750e-01):1.515249e-01):2.907487e-01):3.085715e-02,((16:7.870715e-01,(61:5.486379e-01,60:4.416967e-01):7.083858e-01):3.933597e-01,(13:7.204975e-02,(9:2.131501e-01,21:1.113721e-01):1.278981e-01):4.863301e-01):5.381476e-01):1.195875e-01):1.860074e-01):1.492103e-01):6.170690e-02):8.955187e-02):3.037592e-01,(62:5.370656e-01,((58:4.289205e-03,((56:2.731788e-02,57:2.167888e-02):3.161246e-02,64:1.108067e-02):1.642983e-03):3.923245e-01,((66:2.313878e-02,63:7.320564e-02):9.306286e-02,(65:2.021824e-01,59:3.491870e-02):2.365633e-02):4.140647e-01):1.165558e-01):4.816910e-01):7.096425e-01,(40:2.210327e-01,(2:2.415716e-02,39:4.310215e-02):3.910911e-01):3.605168e-01):2.163209e-01,7:7.069865e-01):1.852909e-01,23:5.036528e-02):1.466073e-01,22:5.292351e-02,1:4.246637e-02);
   tree gen.6614500 = [&U] ((23:1.085418e-01,((((39:1.252940e-02,2:4.978668e-02):4.117362e-01,40:1.308545e-01):4.301998e-01,((62:4.477233e-01,(((65:2.832107e-01,59:8.577436e-02):9.683206e-02,(66:5.829159e-02,63:6.073346e-02):1.968803e-01):3.454693e-01,((56:1.210819e-02,57:2.520023e-02):9.745924e-03,(64:9.269803e-04,58:4.101494e-03):2.568559e-02):3.845981e-01):3.583441e-01):7.764551e-01,((((55:1.207876e+00,(5:1.619303e-01,4:6.368332e-04):5.861407e-01):2.716106e-01,3:7.235699e-01):1.715930e-01,(((68:2.083786e-01,69:2.971936e-01):8.364818e-02,(70:1.036565e-01,67:3.565524e-01):3.299681e-02):9.412706e-01,(((33:7.287309e-02,30:5.799446e-02):1.272294e-02,(31:9.346076e-02,(27:1.853119e-01,(28:1.142149e-02,32:1.684270e-02):2.568685e-02):1.870738e-02):6.032638e-02):1.308876e-02,29:2.225357e-02):1.136879e+00):1.013508e+00):3.833899e-01,((((52:1.188254e-01,(50:3.913348e-01,51:3.382004e-01):2.767835e-02):1.234085e+00,34:1.345338e+00):3.947930e-01,(((8:7.883100e-01,6:4.450579e-01):8.088091e-01,((((42:2.884516e-01,35:2.430317e-01):5.778495e-02,41:2.409733e-01):2.735214e-01,38:1.766782e-01):8.092052e-01,(25:5.014733e-01,(37:7.962902e-01,36:5.542875e-01):1.631229e-01):4.590607e-01):1.663533e-01):1.940463e-02,(49:1.301733e+00,((45:3.982608e-01,48:1.883883e-01):6.794356e-01,((47:3.031817e-01,46:1.837943e-01):4.113647e-01,53:9.007257e-01):6.250458e-02):9.942738e-02):1.381086e+00):1.450509e-01):5.177194e-02,((((24:7.652295e-01,((15:2.035929e-01,14:1.615415e-01):3.193094e-02,20:3.319676e-01):1.895294e-01):9.556171e-01,((12:8.868895e-01,26:6.399183e-01):3.833966e-01,((16:7.546720e-01,(60:6.002020e-01,61:4.874627e-01):4.320649e-01):4.089861e-01,((21:7.906147e-02,9:2.283050e-01):1.925988e-01,13:9.971808e-02):6.284944e-01):3.243481e-01):2.307135e-01):4.020149e-02,11:9.810114e-01):7.136011e-02,(18:9.746828e-01,((17:6.180194e-01,19:8.826303e-01):3.439280e-01,(((43:5.044651e-01,54:6.877270e-01):4.122074e-01,44:4.775330e-01):8.195954e-01,10:8.810848e-01):1.254023e-01):3.295477e-01):2.270597e-01):2.317242e-01):2.890590e-01):2.831091e-01):8.668436e-01):3.148823e-01,7:5.502478e-01):1.542968e-01):1.340332e-01,22:2.105022e-02,1:8.078411e-02);
   tree gen.6615000 = [&U] (22:6.415011e-02,((7:5.126405e-01,(((2:2.984513e-02,39:4.562911e-02):4.780891e-01,40:1.012063e-01):4.492296e-01,(((((58:1.333976e-02,64:1.381168e-03):3.268945e-03,(56:2.247929e-02,57:3.908949e-02):1.309300e-02):3.496257e-01,((66:4.611082e-02,63:6.662021e-02):1.548916e-01,(59:1.358988e-01,65:2.246522e-01):2.051960e-03):4.246491e-01):4.871065e-01,62:6.765355e-01):9.032434e-01,(((8:8.830218e-01,6:3.688457e-01):8.986946e-01,((((49:1.354820e+00,((48:2.280984e-01,45:2.412953e-01):5.432161e-01,(53:8.506817e-01,(46:7.002965e-02,47:3.032768e-01):2.690096e-01):4.998273e-01):1.903708e-01):7.209944e-01,((((14:1.935401e-01,15:1.378995e-01):5.380903e-02,20:3.925990e-01):3.157910e-01,24:5.562234e-01):5.719038e-01,((((19:7.079706e-01,17:5.165929e-01):2.444811e-01,(10:9.520299e-01,(44:3.081183e-01,(43:8.105878e-01,54:5.706175e-01):3.095237e-01):1.004932e+00):1.452434e-01):4.672765e-01,((26:1.069642e+00,12:9.602831e-01):2.266524e-01,((((21:1.117928e-01,9:1.311930e-01):1.986376e-01,13:8.611468e-02):5.435146e-01,(16:9.622481e-01,(61:2.584893e-01,60:3.813898e-01):5.342873e-01):3.422001e-01):3.339832e-01,18:1.251616e+00):6.013471e-02):9.277828e-02):3.009842e-01,11:8.635140e-01):5.744159e-02):2.404310e-01):1.261182e-01,(34:7.491254e-01,((50:3.032247e-01,51:3.452021e-01):4.877418e-02,52:3.672003e-01):1.357846e+00):2.373260e-01):3.332125e-01,((38:1.084108e-01,(41:1.758106e-01,(42:4.082657e-01,35:3.331594e-01):1.038148e-01):3.244240e-01):1.007386e+00,(25:4.536633e-01,(36:5.837020e-01,37:6.705516e-01):3.342466e-01):7.841099e-02):5.380818e-01):4.284280e-02):5.663912e-01,(((33:2.722284e-02,(30:5.203574e-02,(29:2.501258e-02,((31:1.060525e-01,27:2.741099e-01):6.459149e-03,(28:2.611047e-03,32:1.845143e-03):6.096074e-02):8.285300e-03):5.305865e-02):2.108244e-02):7.914706e-01,((70:2.675918e-01,67:1.749114e-01):1.594439e-01,(68:1.891986e-01,69:2.612240e-01):5.902303e-02):6.309749e-01):8.165922e-01,(((4:7.310340e-02,5:4.715268e-02):4.945263e-01,55:8.284845e-01):4.546361e-01,3:5.832953e-01):2.801171e-01):1.525657e-01):2.735674e-02):8.951928e-01):3.529493e-01):2.389166e-01,23:1.148643e-01):1.233201e-01,1:3.508229e-02);
   tree gen.6615500 = [&U] (22:6.415549e-02,((7:6.281597e-01,(((2:2.984764e-02,39:4.563294e-02):4.781292e-01,40:1.012148e-01):4.231332e-01,(((((58:1.334088e-02,64:2.917283e-04):1.196777e-02,(56:2.052835e-02,57:1.350345e-02):1.309410e-02):3.496550e-01,((66:4.611469e-02,63:5.119715e-02):1.549046e-01,(59:2.970651e-02,65:2.246711e-01):1.025602e-01):4.246847e-01):4.871474e-01,62:6.765923e-01):9.721211e-01,(((((49:1.249493e+00,((48:2.281176e-01,45:2.413155e-01):5.432617e-01,(53:8.000654e-01,(46:1.560896e-01,47:3.299103e-01):4.057351e-01):1.631767e-01):1.903868e-01):6.982784e-01,(((26:1.069732e+00,12:9.603637e-01):2.266715e-01,((((21:1.579709e-01,9:1.312040e-01):1.792836e-01,13:8.612190e-02):5.435602e-01,(16:9.623289e-01,(61:4.058442e-01,60:5.827998e-01):4.917628e-01):2.808454e-01):3.340112e-01,(18:1.251721e+00,(((43:8.106559e-01,(44:3.081441e-01,54:6.679258e-01):2.015454e-01):6.929417e-01,10:1.073012e+00):1.155987e-01,(19:7.080300e-01,17:5.166362e-01):6.590767e-01):4.364193e-01):8.595519e-02):1.271976e-01):1.845354e-01,((((14:1.935564e-01,15:1.379111e-01):1.749013e-01,20:3.926320e-01):3.470359e-01,24:5.562701e-01):5.719518e-01,11:8.450646e-01):1.935432e-01):2.234405e-01):1.811672e-01,(34:7.491883e-01,(52:3.672311e-01,(50:3.487087e-01,51:3.500325e-01):1.014968e-02):1.393968e+00):3.039499e-01):1.098913e-01,((8:8.830959e-01,6:3.688766e-01):8.987701e-01,((38:6.561954e-02,(41:1.758253e-01,(42:4.083000e-01,35:3.331874e-01):1.038235e-01):3.244512e-01):1.007470e+00,(25:4.537014e-01,(36:5.837510e-01,37:6.706078e-01):2.330698e-01):2.823391e-01):3.163134e-01):8.502323e-02):5.633116e-01,((((33:3.399971e-02,(29:7.053879e-02,((27:2.741329e-01,(28:1.256055e-02,32:9.356570e-04):6.096586e-02):5.051610e-02,31:1.062907e-01):3.305317e-02):6.908683e-02):1.770340e-03,30:5.204011e-02):7.915370e-01,((70:2.676142e-01,67:1.872817e-01):9.989019e-02,(68:1.583552e-01,69:3.626738e-01):9.685574e-02):5.614574e-01):8.718863e-01,(((4:6.718344e-02,5:2.442711e-02):5.150516e-01,55:7.492901e-01):4.546742e-01,3:5.231697e-01):4.547255e-01):1.525785e-01):2.735904e-02):9.351564e-01):4.282846e-01):1.895828e-01,23:1.148739e-01):1.108724e-01,1:4.650138e-02);
   tree gen.6616000 = [&U] (((7:8.615206e-01,((((((63:7.668132e-02,66:4.027580e-02):7.746889e-02,(59:1.511164e-01,65:2.414793e-01):1.435516e-01):2.959416e-01,((56:4.495947e-02,57:2.402913e-02):4.782006e-02,(58:1.922617e-04,64:5.327364e-03):3.935813e-03):4.713960e-01):3.082651e-01,62:5.259720e-01):7.496116e-01,((((49:1.368996e+00,((45:1.248115e-01,48:3.730918e-01):4.689565e-01,(53:1.137424e+00,(47:3.710267e-01,46:2.071904e-01):2.222776e-01):2.839559e-01):2.536553e-01):1.459795e+00,((((36:7.220164e-01,37:5.718992e-01):1.029560e-01,25:5.283044e-01):4.670474e-01,((41:2.716132e-01,(42:3.265736e-01,35:3.415038e-01):6.880633e-02):3.048955e-01,38:7.294554e-02):7.985867e-01):3.963373e-01,(6:6.322489e-01,8:7.092493e-01):7.923333e-01):5.389350e-02):2.324966e-01,(((18:1.164358e+00,(((11:1.100047e+00,((20:2.417410e-01,(15:5.704516e-02,14:2.312861e-01):2.798466e-01):9.884116e-02,24:8.639886e-01):6.981850e-01):1.074457e-01,(12:1.093672e+00,26:9.459901e-01):2.856351e-01):1.240046e-01,((16:6.034708e-01,(60:7.110226e-01,61:4.804562e-01):5.208874e-01):7.687514e-01,(13:2.820177e-01,(21:1.407951e-01,9:1.316073e-01):8.717786e-02):4.377298e-01):4.575640e-01):8.181609e-02):1.117213e-01,((19:9.318611e-01,17:3.881477e-01):4.025427e-01,(10:9.883250e-01,((54:7.930603e-01,43:9.753578e-01):1.898996e-01,44:5.521778e-01):7.948841e-01):1.298880e-01):4.646266e-01):3.085939e-01,(34:1.280280e+00,((51:3.052273e-01,52:2.818344e-01):1.118375e-01,50:1.809918e-01):1.326712e+00):3.914752e-01):3.123173e-01):2.750509e-01,(((((31:1.211603e-01,(27:3.174910e-01,(32:2.427469e-03,28:2.254563e-02):1.083650e-01):1.362467e-02):1.008946e-01,(33:4.160869e-02,30:3.778704e-02):3.278355e-02):4.528778e-02,29:3.339429e-03):8.905131e-01,((67:3.090449e-01,70:2.790017e-01):5.254817e-02,(68:1.948177e-01,69:4.572341e-01):3.360220e-02):7.332393e-01):6.506686e-01,(((4:4.300328e-02,5:2.856798e-02):7.099403e-01,55:1.304612e+00):6.601688e-01,3:7.979359e-01):3.460178e-01):2.991226e-01):1.265441e-01):1.051537e+00,((2:2.376519e-02,39:5.680423e-02):3.317945e-01,40:2.077125e-01):3.144095e-01):5.835501e-01):1.407908e-01,23:9.335419e-02):9.239970e-02,22:1.620535e-02,1:1.369340e-01);
   tree gen.6616500 = [&U] (((7:7.869109e-01,((((((63:7.563756e-02,66:4.010750e-02):7.662934e-02,(59:6.948606e-02,65:2.316808e-01):6.607983e-02):4.825076e-01,((58:1.723011e-04,64:4.866001e-03):3.562149e-03,(56:3.069225e-02,57:2.194815e-02):1.266012e-02):4.305719e-01):1.983527e-01,62:4.804215e-01):6.860557e-01,((((((16:8.350121e-01,(60:6.494463e-01,61:4.388476e-01):4.757773e-01):7.021757e-01,(21:5.538989e-02,(13:2.575943e-01,9:1.160401e-01):2.098018e-02):3.826453e-01):4.616191e-01,18:1.063522e+00):8.530829e-02,(((11:9.381825e-01,((20:2.208056e-01,(15:1.465689e-01,14:2.112562e-01):1.241023e-01):8.296783e-02,24:7.891651e-01):6.377205e-01):2.379963e-01,(12:9.989572e-01,26:8.640651e-01):2.608984e-01):1.552436e-01,((19:8.491096e-01,17:3.545331e-01):3.557882e-01,((54:7.243793e-01,(44:5.043579e-01,43:9.090031e-01):1.457342e-01):4.320676e-01,10:9.027336e-01):1.212973e-01):4.254180e-01):9.771259e-02):1.823991e-01,((34:1.169404e+00,((51:2.787939e-01,52:2.574268e-01):7.708631e-02,50:3.201687e-01):1.211816e+00):3.559434e-01,(((6:5.774946e-01,8:5.868836e-01):7.061303e-01,((45:2.263269e-01,48:3.407812e-01):2.718424e-01,(49:1.231586e+00,(53:1.038921e+00,(47:3.388948e-01,46:1.892472e-01):3.144729e-01):2.073980e-01):2.230129e-01):1.333373e+00):1.746645e-01,((37:5.223713e-01,(36:5.532795e-01,25:4.825520e-01):3.217179e-02):4.266000e-01,((41:2.480908e-01,(42:2.982915e-01,35:3.513827e-01):8.031240e-02):2.436586e-01,38:6.662828e-02):7.294272e-01):3.620135e-01):1.635503e-01):7.733531e-02):5.446450e-02,(((((31:1.106675e-01,(27:2.095496e-01,(32:5.047187e-03,28:2.059312e-02):5.573293e-02):2.900895e-02):9.513990e-02,(33:3.800528e-02,30:4.392135e-02):2.060069e-02):9.826538e-02,29:3.050226e-03):8.133925e-01,((67:2.822809e-01,70:2.548395e-01):4.799737e-02,(68:1.650223e-01,69:4.176365e-01):3.069216e-02):6.697390e-01):5.943191e-01,(((4:9.160037e-02,5:2.609392e-02):6.484578e-01,55:1.191629e+00):8.096381e-01,3:6.526773e-01):1.960050e-01):2.732178e-01):2.153870e-01):9.604717e-01,((2:1.508812e-02,39:5.188485e-02):3.030603e-01,40:1.897241e-01):2.732001e-01):4.618441e-01):1.285980e-01,23:8.526949e-02):8.439766e-02,22:3.146129e-02,1:1.180496e-01);
   tree gen.6617000 = [&U] ((23:8.830407e-02,((((39:2.688154e-02,2:4.634801e-02):3.062854e-01,40:2.393779e-01):3.809631e-01,((62:6.554650e-01,(((65:2.263290e-01,59:4.517117e-02):1.121867e-01,(66:1.542774e-02,63:7.635433e-02):4.166976e-02):4.207665e-01,(((64:2.150689e-03,58:5.094481e-03):2.475256e-02,56:3.849636e-02):2.437239e-02,57:6.854522e-02):2.904594e-01):3.676633e-01):7.470894e-01,((((55:8.140040e-01,(5:1.059989e-01,4:2.329054e-02):6.612445e-01):3.998389e-01,3:3.895206e-01):3.363501e-01,((69:3.629134e-01,((70:3.808116e-01,67:5.070629e-01):2.152981e-01,68:1.176790e-01):4.255698e-02):8.811182e-01,(((29:7.557001e-02,(31:1.263333e-01,(27:1.778485e-01,(28:3.454616e-03,32:4.144541e-03):6.112983e-02):3.620490e-02):3.669385e-02):4.451450e-02,30:5.735544e-02):7.407778e-03,33:4.000775e-02):1.011744e+00):5.907469e-01):2.369786e-01,((((((51:3.145477e-01,52:1.744895e-01):1.456114e-01,50:2.787890e-01):1.605589e+00,34:1.181313e+00):3.808684e-01,(49:1.249306e+00,((45:3.822209e-01,48:2.221935e-01):2.620846e-01,((47:4.058138e-01,46:6.557122e-02):3.815399e-01,53:7.720189e-01):2.640750e-01):2.588371e-01):6.028105e-01):1.635263e-01,((((12:8.667577e-01,((16:8.932043e-01,(60:5.760290e-01,61:3.912633e-01):4.240134e-01):4.213690e-01,((21:7.312349e-02,9:2.633051e-01):1.850409e-01,13:9.570196e-02):5.276214e-01):4.509703e-01):1.224762e-02,26:8.324811e-01):1.863313e-01,((24:7.232280e-01,((15:1.028928e-01,14:1.322967e-01):2.097536e-01,20:2.754567e-01):1.099472e-01):4.909537e-01,11:1.091188e+00):1.427817e-01):2.615312e-01,(18:9.354277e-01,((((54:9.054038e-01,44:4.877869e-01):1.268527e-01,43:7.863415e-01):4.403543e-01,10:8.709004e-01):1.813924e-01,(17:4.050841e-01,19:9.469500e-01):6.163357e-01):2.328484e-01):2.361547e-01):1.630874e-01):4.663755e-01,(((((42:2.248442e-01,35:2.332436e-01):1.801822e-01,41:1.566970e-01):2.111929e-01,38:9.933901e-02):8.304990e-01,(25:5.465672e-01,(37:3.772973e-01,36:5.412204e-01):2.133270e-01):3.081101e-01):3.668977e-01,(8:7.571034e-01,6:4.214129e-01):7.441237e-01):1.027106e-01):1.744838e-01):1.722305e-01):6.932588e-01):2.913782e-01,7:8.233550e-01):1.734024e-01):7.227604e-02,22:8.520899e-02,1:6.772825e-02);
   tree gen.6617500 = [&U] ((23:7.240305e-02,((((39:1.854554e-02,2:4.780690e-02):2.846626e-01,40:2.469127e-01):3.396093e-01,((62:6.760970e-01,(((65:2.334532e-01,59:4.659301e-02):1.157180e-01,(66:1.277069e-02,63:7.875772e-02):4.298139e-02):4.340109e-01,((56:3.970810e-02,57:7.070281e-02):4.854965e-02,(64:2.218385e-03,58:5.254839e-03):4.647353e-02):5.024964e-01):3.792362e-01):7.706054e-01,((((55:8.396263e-01,(5:1.093354e-01,4:2.402365e-02):6.820584e-01):4.124245e-01,3:4.017815e-01):3.469373e-01,(((70:2.979295e-01,67:1.552728e-01):2.153900e-01,(68:1.213831e-01,69:4.680392e-01):1.490489e-02):9.399307e-01,(((29:7.865701e-02,(31:1.581843e-01,(27:2.751224e-01,(28:3.563356e-03,32:2.841651e-03):6.305400e-02):3.239708e-02):2.356253e-02):4.122534e-02,30:5.516522e-02):1.216652e-02,33:4.126706e-02):1.063689e+00):7.450298e-01):2.953142e-01,((((51:3.307052e-01,(50:2.975054e-01,52:2.598563e-01):5.880085e-02):1.656128e+00,34:1.218497e+00):4.014647e-01,(((12:9.211498e-01,(((16:9.213195e-01,(60:5.941606e-01,61:4.035791e-01):8.134399e-01):3.559943e-01,((21:7.542518e-02,9:2.335728e-01):2.395654e-01,13:9.871435e-02):5.442292e-01):7.464614e-01,26:6.991976e-01):4.927242e-03):2.142850e-01,((24:7.459929e-01,((15:1.957532e-01,14:1.364610e-01):1.131873e-01,20:2.516974e-01):3.120268e-01):5.064074e-01,11:1.045714e+00):2.698924e-01):2.228128e-01,(18:9.776939e-01,((((54:9.339030e-01,44:5.031409e-01):8.122083e-02,43:8.110931e-01):4.542153e-01,10:8.983136e-01):1.871020e-01,(17:4.178349e-01,19:9.767570e-01):6.357360e-01):2.401778e-01):2.321692e-01):1.682208e-01):1.673103e-01,((8:7.809346e-01,6:4.346776e-01):7.675464e-01,(((((42:2.319216e-01,35:2.405854e-01):1.858537e-01,41:1.616293e-01):2.178406e-01,38:1.024659e-01):7.604551e-01,(25:5.637714e-01,(37:3.891735e-01,36:5.582563e-01):2.200418e-01):3.178085e-01):3.913851e-01,(49:1.335532e+00,((45:1.709334e-01,48:2.291874e-01):4.226837e-01,((47:4.185875e-01,46:6.763519e-02):3.825957e-01,53:7.963196e-01):2.723872e-01):4.097457e-01):6.167217e-01):1.103620e-01):2.025664e-01):2.985337e-01):2.592509e-01):1.046681e+00):3.722157e-01,7:8.492716e-01):1.788606e-01):6.242045e-02,22:8.789110e-02,1:1.032089e-01);
   tree gen.6618000 = [&U] (((((((((29:3.605370e-02,((30:5.132372e-02,33:4.385664e-02):3.215756e-02,(27:1.586729e-01,((32:3.262413e-03,28:7.884167e-03):1.001739e-01,31:9.098694e-02):1.534373e-02):3.608599e-02):6.056573e-04):5.650084e-01,((67:1.735937e-01,70:1.208619e-01):2.010310e-01,(69:2.446385e-01,68:1.058331e-01):2.125457e-02):1.140494e+00):8.966762e-01,((55:8.359530e-01,(5:8.830409e-02,4:4.523360e-02):4.746668e-01):3.587724e-01,3:5.412946e-01):2.654761e-01):3.056804e-01,((8:7.203006e-01,6:5.868328e-01):7.746238e-01,((11:1.207249e+00,((((19:7.316461e-01,17:3.255288e-01):3.450325e-01,(((54:7.677576e-01,43:5.911977e-01):3.814037e-01,44:3.760499e-01):8.486247e-01,10:1.242629e+00):2.649884e-01):1.579183e-01,18:1.132260e+00):3.783589e-01,(((20:3.294708e-01,(14:1.834096e-01,15:1.890104e-01):1.949787e-01):8.450488e-02,24:7.348700e-01):7.966281e-01,(((16:9.207528e-01,(61:3.500652e-01,60:7.015906e-01):6.514660e-01):4.228099e-01,(13:8.696374e-02,(9:1.698461e-01,21:1.240589e-01):1.043941e-01):3.348934e-01):2.813364e-01,(12:9.675552e-01,26:9.951828e-01):2.149144e-01):2.727729e-01):5.914037e-02):3.173788e-02):2.168358e-01,((34:9.781524e-01,((((45:2.064739e-01,48:2.884853e-01):2.159946e-01,(53:7.741988e-01,(47:1.553320e-01,46:1.484466e-01):4.059187e-01):2.455655e-01):3.715141e-01,49:6.942292e-01):1.004857e+00,(((41:2.994619e-01,(35:2.534160e-01,42:2.910850e-01):8.579866e-02):2.295077e-01,38:1.487799e-01):5.744664e-01,(25:6.738167e-01,(36:5.222048e-01,37:6.279716e-01):1.278380e-01):5.246903e-01):1.499634e-01):3.825656e-01):1.882386e-01,(52:2.307049e-01,(51:2.473481e-01,50:2.761521e-01):1.427360e-01):1.444150e+00):3.531859e-02):1.730070e-01):1.200186e-01):2.372998e-02,(62:5.780722e-01,(((58:5.272461e-04,64:1.229132e-02):1.830861e-02,(56:2.126896e-02,57:1.916728e-02):2.591482e-02):3.931727e-01,((66:2.005149e-02,63:8.923937e-02):1.296256e-01,(59:9.505978e-02,65:3.104377e-01):4.722307e-02):4.068669e-01):3.119243e-01):8.443641e-01):8.291496e-01,(40:3.512024e-01,(2:2.775358e-02,39:3.076688e-02):2.641582e-01):3.393764e-01):2.246490e-01,7:4.745634e-01):3.024385e-01,23:1.249252e-01):8.666606e-02,22:1.637645e-02,1:9.106571e-02);
   tree gen.6618500 = [&U] (((7:7.303119e-01,((((((63:7.498590e-02,66:3.963889e-02):8.737846e-02,(59:7.131606e-02,65:1.712752e-01):5.864213e-02):3.760048e-01,(58:2.030032e-03,((56:2.420807e-02,57:5.154942e-02):4.154639e-02,64:5.943396e-03):1.077562e-02):4.425444e-01):2.192410e-01,62:4.937801e-01):6.512659e-01,((((6:6.456059e-01,8:7.831292e-01):9.341970e-01,((49:1.173280e+00,((53:9.398294e-01,(47:2.138939e-01,46:1.941552e-01):3.108908e-01):4.162171e-01,(45:2.023820e-01,48:2.481242e-01):4.923484e-01):5.925354e-02):1.041574e+00,(((37:5.248270e-01,36:7.069665e-01):1.189971e-01,25:8.892267e-01):3.801950e-01,((41:2.549892e-01,(42:3.065858e-01,35:3.348652e-01):1.213713e-01):1.957820e-01,38:2.177914e-01):5.949704e-01):1.641567e-01):4.046720e-02):2.817142e-01,((34:1.201921e+00,((51:2.924731e-01,50:2.927778e-01):1.001529e-01,52:2.173878e-01):1.119202e+00):2.825569e-01,(((12:8.680068e-01,26:8.880912e-01):1.970143e-01,(11:9.998155e-01,(((19:9.738681e-01,17:3.643913e-01):3.236365e-01,((54:8.861078e-01,(44:5.183820e-01,43:9.342788e-01):3.921712e-01):5.022512e-01,10:8.565332e-01):1.300710e-01):3.901612e-01,(((16:1.402190e+00,(60:5.454580e-01,61:3.538395e-01):5.886554e-01):6.503643e-01,((13:2.647569e-01,21:7.024434e-02):3.942043e-02,9:1.192667e-01):5.507990e-01):4.138071e-01,18:1.093094e+00):1.613636e-01):1.421793e-01):2.066012e-01):7.446766e-02,(((15:1.203244e-01,14:1.987172e-01):1.744809e-01,20:3.551918e-01):1.006176e-01,24:6.961622e-01):6.171377e-01):2.928390e-01):1.193080e-01):1.883425e-01,((((((27:2.161372e-01,(32:8.620417e-03,28:1.338568e-03):5.817079e-02):3.387258e-02,31:6.841643e-02):8.787850e-03,(33:4.716239e-02,30:7.425971e-02):9.895420e-03):8.188150e-02,29:2.461778e-02):1.006314e+00,((67:1.531995e-01,70:2.181356e-01):2.005772e-01,(68:1.944875e-01,69:4.380530e-01):1.059557e-01):7.391026e-01):6.168730e-01,(((4:7.636821e-02,5:1.044375e-01):6.207583e-01,55:1.224764e+00):2.322363e-01,3:6.940971e-01):2.527070e-01):1.645788e-01):1.001979e-01):8.224796e-01,((2:1.797252e-02,39:4.686246e-02):3.114872e-01,40:3.010402e-01):5.315876e-01):3.806496e-01):2.000676e-01,23:8.764049e-02):1.170862e-01,22:9.311340e-02,1:4.497069e-02);
   tree gen.6619000 = [&U] (22:3.615996e-02,((7:6.232476e-01,(((2:5.199781e-02,39:6.179185e-02):5.748878e-01,40:2.254597e-01):4.768160e-01,((((((11:7.812677e-01,(((14:1.306997e-01,15:2.169639e-01):2.075916e-01,20:1.826013e-01):2.941034e-01,24:8.468356e-01):3.382187e-01):3.043193e-01,((26:1.272806e+00,12:8.832485e-01):1.972889e-01,(((18:1.223977e+00,(16:7.515912e-01,(61:4.026706e-01,60:4.398523e-01):6.320574e-01):2.546067e-01):1.018982e-01,((21:1.334624e-01,9:1.788791e-01):9.650778e-02,13:9.928839e-02):6.031606e-01):5.718351e-01,(((54:7.787266e-01,(44:5.187962e-01,43:7.926036e-01):1.643592e-02):1.101477e+00,(19:8.200919e-01,17:9.020196e-01):1.582433e-01):2.167248e-01,10:1.182347e+00):4.792172e-01):3.864512e-02):1.755547e-01):2.174995e-01,(49:9.941425e-01,((48:3.848961e-01,45:2.060368e-01):5.985234e-01,(53:7.558562e-01,(46:2.303264e-01,47:1.584964e-01):3.506241e-01):1.411650e-01):4.258596e-01):8.646090e-01):8.841705e-02,(34:7.757570e-01,((51:3.425510e-01,52:2.172229e-01):1.258155e-01,50:2.514374e-01):1.363177e+00):3.794332e-01):2.545660e-01,((8:8.761902e-01,6:4.502993e-01):8.827792e-01,((38:1.661260e-02,(41:2.267350e-01,(42:3.704250e-01,35:2.478727e-01):2.593326e-01):2.923530e-01):6.788488e-01,(25:4.599383e-01,(36:4.100650e-01,37:6.653637e-01):1.254474e-01):3.585982e-01):3.876195e-01):1.976939e-01):2.415337e-01,(((((57:5.932048e-02,56:2.664960e-02):2.871234e-02,(58:3.227454e-03,64:9.609764e-03):4.365578e-02):3.674573e-01,((66:4.133959e-02,63:5.248994e-02):8.326813e-02,(59:6.937071e-02,65:1.649816e-01):1.271359e-01):4.092227e-01):2.563753e-01,62:4.654310e-01):1.550249e+00,(((33:7.277231e-02,((29:2.124496e-02,((28:4.778544e-03,32:4.400399e-03):7.361989e-02,(31:1.207170e-01,27:2.376000e-01):1.101810e-03):4.268150e-02):3.688430e-02,30:5.399636e-02):1.983227e-02):1.134923e+00,((69:1.648689e-01,68:1.019076e-01):8.255019e-02,(70:2.127160e-01,67:2.488702e-01):1.249234e-01):8.716283e-01):9.515442e-01,(((4:5.387564e-02,5:4.326880e-02):9.156524e-01,55:9.499410e-01):2.029532e-01,3:6.227748e-01):2.781789e-01):1.628256e-01):2.271900e-02):1.022590e+00):3.547079e-01):8.629629e-02,23:1.285645e-01):7.990947e-02,1:7.354084e-02);
   tree gen.6619500 = [&U] ((23:6.382178e-02,((((39:2.611611e-02,2:1.434050e-02):3.098400e-01,40:2.176484e-01):3.782496e-01,(((62:6.199247e-01,(((65:2.097088e-01,59:3.749581e-02):1.043381e-01,(66:4.492052e-02,63:5.565204e-02):1.296646e-01):4.067360e-01,((56:2.705397e-02,57:2.205974e-02):2.401146e-02,(64:1.068159e-02,58:3.308385e-04):5.777499e-03):4.310085e-01):1.738262e-01):5.783402e-01,((((11:8.890537e-01,(((12:7.157180e-01,26:7.540124e-01):3.269619e-01,((16:5.191872e-01,(60:5.237402e-01,61:4.044185e-01):5.308517e-01):3.637317e-01,((21:6.648572e-02,9:2.058895e-01):1.407577e-01,13:8.339665e-02):4.876570e-01):6.579902e-01):8.598859e-02,(24:5.879389e-01,((15:1.725524e-01,14:1.202876e-01):1.113884e-01,20:2.948925e-01):8.449227e-02):5.378926e-01):9.440766e-02):1.115451e-01,((((44:4.693011e-01,(43:7.534361e-01,54:7.662230e-01):2.133658e-01):7.073042e-01,10:7.918447e-01):1.274481e-01,(17:3.683127e-01,19:9.258886e-01):6.550981e-01):2.925077e-01,18:8.338891e-01):2.651966e-01):3.230100e-01,((52:2.406175e-01,(51:2.769462e-01,50:2.610098e-01):6.946630e-02):1.031157e+00,34:1.074080e+00):4.707321e-01):1.019660e-02,((((((42:2.044340e-01,35:2.851069e-01):1.014733e-01,41:2.663735e-01):2.147755e-01,38:9.032154e-02):5.602242e-01,(25:5.427167e-01,(37:6.174298e-01,36:4.369939e-01):1.609579e-01):2.068011e-01):4.314527e-01,(49:1.085010e+00,((45:2.053665e-01,48:2.686596e-01):2.629135e-01,((47:2.432517e-01,46:6.418269e-02):2.186487e-01,53:8.896405e-01):3.558302e-01):2.486974e-01):4.839789e-01):2.886388e-01,(8:6.883776e-01,6:4.745149e-01):7.589267e-01):1.707088e-01):2.491846e-01):3.607699e-03,(((55:7.206894e-01,(5:9.637690e-02,4:2.092217e-02):7.282517e-01):3.728491e-01,3:6.536297e-01):2.738922e-01,(((70:3.681682e-01,67:2.022459e-01):1.582143e-01,(69:3.641782e-01,68:1.062297e-01):4.173059e-02):8.083080e-01,((30:4.916948e-02,((31:4.394222e-02,((28:2.395840e-02,32:1.334805e-02):5.676988e-02,27:2.404493e-01):5.152562e-03):4.953266e-02,29:1.785089e-02):1.467278e-02):2.082842e-02,33:4.910817e-02):9.492294e-01):3.283016e-01):2.532970e-01):8.326370e-01):2.749427e-01,7:4.513906e-01):1.954464e-01):1.748753e-01,22:4.240512e-02,1:7.858202e-02);
   tree gen.6620000 = [&U] ((23:3.620733e-02,(((40:1.508920e-01,(39:3.562599e-02,2:9.946180e-03):4.499880e-01):4.324110e-01,((62:6.347082e-01,(((65:1.967352e-01,59:6.806942e-02):2.683504e-02,(66:1.429380e-02,63:1.148339e-01):1.619750e-01):4.186775e-01,((56:1.443879e-02,57:1.379657e-02):2.759260e-02,(64:1.247494e-03,58:3.982376e-04):4.811363e-02):3.330927e-01):2.075817e-01):1.236103e+00,(((((68:1.191475e-01,69:5.201791e-01):6.921511e-02,(70:2.826390e-01,67:2.593703e-01):2.564927e-01):9.987123e-01,((33:3.939608e-02,(29:3.346559e-02,(31:6.873908e-02,((32:9.068150e-03,28:9.415013e-03):3.700993e-02,27:2.345622e-01):5.863609e-02):4.999074e-02):1.765517e-02):1.141827e-02,30:5.458295e-02):4.478638e-01):9.757657e-01,(3:6.005848e-01,(55:9.303706e-01,(5:6.159228e-02,4:5.773647e-02):4.586916e-01):2.257353e-01):4.591174e-01):1.015623e-01,(((((51:2.526471e-01,52:3.035516e-01):3.814581e-02,50:2.620958e-01):1.422534e+00,34:6.173583e-01):7.374626e-01,(((((45:2.977086e-01,48:2.445424e-01):3.766516e-01,(53:9.370746e-01,(46:1.877164e-01,47:2.023042e-01):3.835666e-01):1.402598e-01):4.607488e-01,49:8.427678e-01):5.159268e-01,((25:5.816598e-01,(36:6.420268e-01,37:4.847382e-01):1.030622e-01):1.761398e-01,(38:3.071314e-02,(41:2.375603e-01,(42:3.872406e-01,35:1.553043e-01):1.054596e-01):3.178181e-01):7.537861e-01):1.905598e-01):8.648831e-02,(8:6.622491e-01,6:5.866033e-01):1.286223e+00):4.900320e-01):3.682798e-02,((((((61:3.949586e-01,60:5.310150e-01):5.290292e-01,16:8.472477e-01):5.260830e-01,(13:2.580483e-01,(9:1.312831e-01,21:4.569760e-02):7.203687e-02):4.869405e-01):4.414176e-01,(12:9.580440e-01,26:9.447470e-01):1.517459e-01):6.565749e-02,(18:1.232879e+00,((10:7.798593e-01,(44:6.230533e-01,(43:7.368007e-01,54:6.393393e-01):1.794828e-01):1.084517e+00):1.092698e-01,(17:6.158589e-01,19:8.717621e-01):3.474399e-01):4.496536e-01):9.086954e-02):4.649391e-02,((24:9.279181e-01,(20:2.895867e-01,(14:1.157561e-01,15:1.039323e-01):1.075820e-01):1.056723e-01):7.075296e-01,11:7.500082e-01):2.491441e-01):3.318463e-01):2.558386e-01):5.161428e-02):9.915061e-01):2.744026e-01,7:6.305607e-01):1.781935e-01):1.138101e-01,22:4.968930e-02,1:4.136473e-02);
   tree gen.6620500 = [&U] ((((((((((((32:4.666707e-04,28:1.759393e-03):6.282199e-02,(31:1.025235e-01,27:1.614628e-01):4.926331e-02):1.402548e-02,29:2.227570e-02):2.404991e-02,(33:4.313923e-02,30:3.301779e-02):3.760262e-02):7.661395e-01,((69:2.531006e-01,68:1.252495e-01):5.346327e-02,(67:1.667506e-01,70:2.687567e-01):1.086859e-01):1.212984e+00):9.924942e-01,((55:1.372751e+00,(5:9.681246e-03,4:1.057275e-01):4.120175e-01):4.401152e-01,3:5.268802e-01):1.150258e-01):4.190174e-01,(((((((20:3.751787e-01,(14:1.982175e-01,15:1.862882e-01):1.397722e-01):3.531057e-01,24:5.644155e-01):5.611413e-01,11:7.587901e-01):9.677367e-02,(((((54:7.138322e-01,43:8.312508e-01):1.099286e-01,44:7.274096e-01):6.238207e-01,10:9.729083e-01):8.503003e-02,(19:8.421853e-01,17:5.855468e-01):2.949182e-01):3.043849e-01,((18:1.102108e+00,((16:7.763164e-01,(61:3.581237e-01,60:6.690993e-01):5.229189e-01):2.735372e-01,(13:1.227192e-01,(9:1.404177e-01,21:1.524324e-01):2.413362e-01):5.377887e-01):3.630986e-01):1.081464e-01,(12:1.134408e+00,26:9.976096e-01):1.504289e-01):1.856232e-01):7.002922e-02):1.968467e-01,((((45:2.422852e-01,48:2.808031e-01):4.270305e-01,(53:7.535822e-01,(47:3.175762e-01,46:1.971423e-01):3.068693e-01):8.253883e-02):2.399090e-01,49:1.120840e+00):6.466712e-01,34:1.046447e+00):3.057063e-01):9.244192e-02,((((41:2.402951e-01,(35:2.078723e-01,42:2.833335e-01):1.659146e-01):2.487947e-01,38:1.448180e-01):7.737368e-01,(25:6.916517e-01,(36:4.964684e-01,37:6.112491e-01):2.569108e-01):1.828058e-01):4.360608e-01,(8:7.217334e-01,6:4.543274e-01):7.845013e-01):7.740629e-02):1.604828e-01,(52:9.041689e-02,(50:2.931795e-01,51:3.470855e-01):1.923583e-01):1.897508e+00):6.221580e-02):6.910004e-02,(62:4.925005e-01,(((58:4.971394e-03,64:2.249651e-03):2.019746e-02,(56:1.466888e-02,57:5.185560e-02):2.338854e-02):3.528987e-01,((66:3.707336e-02,63:5.550335e-02):1.261737e-01,(59:3.268442e-02,65:1.892329e-01):8.058392e-02):3.102539e-01):2.431657e-01):1.056430e+00):5.452151e-01,(40:2.034034e-01,(2:2.701452e-02,39:3.641397e-02):3.486794e-01):2.461117e-01):4.264435e-01,7:4.619260e-01):2.541395e-01,23:5.894933e-02):1.117675e-01,22:5.050338e-02,1:1.511556e-01);
   tree gen.6621000 = [&U] ((((((62:4.486932e-01,(((56:3.002436e-02,57:4.724310e-02):1.761844e-02,(64:2.049548e-03,58:2.254641e-04):7.379997e-03):3.215087e-01,((66:3.377573e-02,63:5.056640e-02):1.149507e-01,(59:5.100129e-02,65:1.868573e-01):7.341608e-02):3.861212e-01):4.105265e-01):8.262442e-01,((52:7.591473e-02,(50:3.297428e-01,51:3.162127e-01):1.023126e-01):1.728727e+00,((((33:4.590454e-02,((((32:5.887292e-04,28:3.014465e-03):5.723405e-02,(31:9.340412e-02,27:1.471009e-01):1.358594e-02):1.277793e-02,29:5.987680e-02):2.191070e-02,30:3.013519e-02):4.404077e-03):7.280240e-01,((67:1.509031e-01,70:2.448512e-01):1.009184e-01,(69:2.305876e-01,68:2.507958e-01):4.674240e-02):1.105090e+00):9.042130e-01,((55:1.250646e+00,(5:8.012918e-02,4:9.632312e-02):6.405397e-01):3.873923e-01,3:4.800148e-01):9.530905e-02):3.817463e-01,((((((20:3.286638e-01,(14:1.400634e-01,15:1.357394e-01):2.221426e-01):3.003624e-01,24:5.142114e-01):5.112285e-01,11:6.912966e-01):8.816577e-02,(((((54:5.993110e-01,43:7.573120e-01):1.258122e-01,44:6.753601e-01):5.683326e-01,10:8.863693e-01):1.299015e-01,(19:7.672739e-01,17:5.334631e-01):2.686856e-01):4.078333e-01,(18:1.004077e+00,(((16:7.072640e-01,(61:3.262690e-01,60:6.095837e-01):4.764059e-01):2.435047e-01,(13:1.118035e-01,(9:2.047828e-01,21:1.388737e-01):2.198696e-01):4.899530e-01):3.308015e-01,(12:1.000085e+00,26:9.088734e-01):1.650166e-01):4.549786e-02):1.691123e-01):8.082009e-02):1.057007e-01,((((45:2.207342e-01,48:2.339901e-01):3.717465e-01,(53:6.865520e-01,(47:3.168154e-01,46:1.552866e-01):2.795736e-01):7.519710e-02):1.620562e-01,49:1.021143e+00):5.861626e-01,34:9.533672e-01):2.785141e-01):8.421932e-02,((((41:2.189211e-01,(35:1.893823e-01,42:2.742623e-01):1.586032e-01):2.266647e-01,38:8.757472e-02):7.049139e-01,(25:4.834696e-01,(36:4.523082e-01,37:5.568792e-01):2.340589e-01):2.447446e-01):3.619355e-01,(8:6.864633e-01,6:4.139155e-01):7.278237e-01):1.931308e-01):1.162326e-01):8.543368e-02):2.207949e-01):8.595115e-01,(40:1.853109e-01,(2:3.294666e-02,39:3.317499e-02):3.176648e-01):2.956635e-01):5.044814e-01,7:4.798395e-01):3.195599e-01,23:6.490548e-02):1.018259e-01,22:4.601117e-02,1:1.377105e-01);
   tree gen.6621500 = [&U] (((((((62:5.134462e-01,(((56:3.435731e-02,57:5.406097e-02):2.016103e-02,(64:3.479836e-03,58:7.731091e-04):2.977679e-02):3.503866e-01,((66:4.832591e-02,63:5.786386e-02):1.315398e-01,(59:5.836151e-02,65:2.485883e-01):2.734165e-02):4.418441e-01):4.697714e-01):9.454833e-01,((((((30:3.448414e-02,33:5.252923e-02):2.507274e-02,29:8.271531e-02):2.024769e-02,((32:6.736914e-04,28:2.054366e-02):6.549376e-02,(27:1.781992e-01,31:1.101358e-01):1.443598e-02):8.388167e-03):8.361116e-01,((69:2.638647e-01,68:2.925611e-01):5.369929e-02,(67:1.726807e-01,70:2.801867e-01):1.588760e-01):1.224893e+00):1.034704e+00,((55:1.431133e+00,(5:1.997627e-02,4:1.102240e-01):7.329790e-01):3.661835e-01,3:5.492879e-01):2.716776e-01):3.351812e-01,((34:1.090952e+00,((((45:2.126716e-01,48:2.677583e-01):4.180701e-01,(53:7.856314e-01,(47:3.625365e-01,46:6.924168e-02):3.062132e-01):8.133525e-02):5.565081e-01,49:1.168508e+00):9.680641e-01,((((20:3.760948e-01,(14:1.602766e-01,15:1.553285e-01):2.542010e-01):2.361493e-01,24:5.884196e-01):6.337428e-01,11:7.910608e-01):1.008894e-01,(((((54:7.530621e-01,43:8.666032e-01):1.439687e-01,44:6.476016e-01):6.503513e-01,10:1.014285e+00):2.723984e-01,(19:8.780027e-01,17:6.104497e-01):3.074608e-01):4.666896e-01,(18:1.148980e+00,(((16:8.093325e-01,(61:3.733544e-01,60:6.975556e-01):4.274636e-01):3.232229e-01,(13:1.279384e-01,(9:2.343359e-01,21:1.559853e-01):1.958953e-01):5.606604e-01):3.785409e-01,(12:1.144412e+00,26:1.040037e+00):1.888309e-01):5.201915e-02):5.982868e-02):1.070140e-01):6.743020e-02):8.994476e-03):1.359686e-01,((((41:3.162160e-01,(35:1.888188e-01,42:3.138423e-01):1.130410e-01):1.784434e-01,38:1.002130e-01):8.066432e-01,(25:4.685561e-01,(36:4.535598e-01,37:6.372450e-01):2.678370e-01):2.800648e-01):3.771909e-01,(8:7.855300e-01,6:4.736495e-01):8.538686e-01):2.210024e-01):1.330066e-01):3.735599e-01):1.263326e-01,(52:1.882451e-01,(50:3.773295e-01,51:3.618467e-01):1.170778e-01):1.978207e+00):6.762381e-01,(40:2.120540e-01,(2:3.770135e-02,39:2.422149e-02):3.610462e-01):3.383321e-01):5.772854e-01,7:5.490873e-01):1.872725e-01,23:7.427228e-02):1.188448e-01,22:5.265125e-02,1:1.451345e-01);
   tree gen.6622000 = [&U] (((((((((((30:3.375742e-02,33:5.142224e-02):2.424810e-02,(29:8.085952e-02,((27:1.725236e-01,31:1.078148e-01):9.159515e-03,(32:6.388606e-04,28:2.011073e-02):8.663131e-02):9.562480e-03):2.343132e-02):6.100879e-01,((69:5.631405e-01,68:2.017126e-01):2.488889e-02,(67:1.690416e-01,70:3.528487e-01):1.555278e-01):1.365049e+00):9.472950e-01,((55:1.400973e+00,(5:5.452232e-02,4:1.079011e-01):6.441548e-01):4.599646e-02,3:6.347647e-01):2.432310e-01):5.173833e-01,((34:1.067961e+00,((((45:3.116467e-01,48:2.621156e-01):4.092598e-01,(53:7.690751e-01,(47:3.163320e-01,46:6.778249e-02):5.870460e-01):2.926703e-01):3.594772e-01,49:1.143883e+00):7.268918e-01,((((20:3.681690e-01,(14:2.534529e-01,15:1.082490e-01):2.589958e-01):2.311727e-01,24:5.760193e-01):7.537415e-01,11:7.743900e-01):2.624549e-01,(((((54:7.085182e-01,43:8.483405e-01):2.136808e-01,44:6.339541e-01):7.739910e-01,10:9.929104e-01):2.209099e-01,(19:8.594998e-01,17:5.975851e-01):3.009814e-01):4.568546e-01,((18:1.124766e+00,(12:1.152929e+00,26:1.018119e+00):1.787453e-01):1.188461e-02,((16:7.922767e-01,(61:3.654864e-01,60:6.828553e-01):6.039171e-01):3.164114e-01,(13:1.252422e-01,(9:2.293976e-01,21:6.713976e-02):2.109525e-01):5.488451e-01):3.705636e-01):5.510812e-02):9.427942e-02):1.805779e-01):2.859207e-02):1.573485e-01,((((41:3.095521e-01,(35:2.103796e-01,42:3.072284e-01):1.106588e-01):1.746829e-01,38:9.810115e-02):7.737372e-01,(25:4.549653e-01,(36:4.440016e-01,37:6.238157e-01):2.621926e-01):2.598532e-01):3.692420e-01,(8:1.007582e+00,6:4.636679e-01):8.358743e-01):2.163451e-01):7.850086e-02):3.669201e-01,(52:1.842780e-01,(50:3.693777e-01,51:4.243709e-01):1.146105e-01):1.936519e+00):1.236703e-01,(62:5.026259e-01,(((56:2.764046e-02,57:5.292170e-02):8.184481e-03,(64:1.398215e-03,58:8.612323e-05):1.203745e-02):3.430026e-01,((66:5.484683e-02,63:5.664445e-02):9.403617e-02,(59:3.995389e-02,65:2.433496e-01):7.719377e-02):3.764955e-01):4.598715e-01):9.255583e-01):6.619872e-01,(40:3.090339e-01,(2:1.545507e-02,39:2.371105e-02):3.164866e-01):3.312021e-01):5.651198e-01,7:5.891716e-01):1.820992e-01,23:7.270708e-02):1.579754e-01,22:8.746399e-02,1:3.487868e-02);
   tree gen.6622500 = [&U] (((((((((30:3.241106e-02,(33:4.942039e-02,(29:6.626915e-02,((32:5.930444e-04,28:9.974447e-03):6.671282e-02,(27:1.623213e-01,31:1.036176e-01):8.741484e-03):7.760549e-03):3.193307e-02):4.772051e-02):5.943332e-01,((67:1.613074e-01,70:3.391125e-01):1.335458e-01,(68:1.701312e-01,69:5.412177e-01):1.222600e-01):1.359636e+00):9.104172e-01,((55:1.346434e+00,(5:5.157801e-02,4:1.037006e-01):6.435383e-01):1.002640e-01,3:6.266810e-01):2.373667e-01):4.972418e-01,(((34:1.026386e+00,(((45:2.995145e-01,48:2.519116e-01):4.549411e-01,(53:7.391354e-01,(47:1.717208e-01,46:1.367652e-01):5.641926e-01):7.013869e-02):3.597141e-01,49:1.099353e+00):7.100257e-01):1.094808e-01,((((20:3.538364e-01,(14:2.435861e-01,15:1.040349e-01):2.255276e-01):2.225050e-01,24:5.535952e-01):7.243987e-01,11:7.442434e-01):3.298497e-01,(((((43:8.391991e-01,44:6.579025e-01):1.493312e-01,54:6.809360e-01):8.144883e-01,10:9.542569e-01):2.123100e-01,(19:8.881220e-01,17:5.376601e-01):4.272235e-01):4.390695e-01,(((12:1.108046e+00,26:8.687886e-01):2.471755e-01,((16:7.614337e-01,(61:3.512582e-01,60:6.562721e-01):6.872955e-01):3.040936e-01,(13:1.032722e-01,(9:2.204672e-01,21:6.452605e-02):2.027403e-01):5.792851e-01):3.561377e-01):2.915310e-02,18:1.080980e+00):2.507139e-02):8.919127e-02):2.146076e-01):1.817879e-01,((((41:2.975014e-01,(35:2.021896e-01,42:2.952682e-01):9.714688e-02):2.051573e-01,38:1.572033e-01):7.436160e-01,(25:7.074026e-01,(36:4.267168e-01,37:5.995309e-01):2.519856e-01):2.497373e-01):3.548676e-01,(8:9.683572e-01,6:4.456175e-01):8.033341e-01):2.079228e-01):8.526493e-02):3.526361e-01,((52:1.771042e-01,(50:3.549980e-01,51:4.078503e-01):1.101488e-01):1.885192e+00,(62:4.830589e-01,(((56:2.656443e-02,57:1.277337e-02):7.865863e-03,(64:4.706151e-03,58:9.125038e-05):9.319454e-03):3.522957e-01,((66:2.788981e-02,63:5.443931e-02):9.037539e-02,(59:3.839851e-02,65:2.338761e-01):7.418865e-02):3.618387e-01):4.669417e-01):7.777685e-01):1.147969e-01):6.950653e-01,(40:3.045336e-01,(2:1.485341e-02,39:1.353834e-02):3.041660e-01):3.183086e-01):5.431199e-01,7:5.662355e-01):2.232583e-01,23:9.105153e-02):1.071928e-01,22:6.684420e-02,1:5.000995e-02);
   tree gen.6623000 = [&U] (((((((((34:8.099331e-01,(((45:2.671088e-01,48:2.246562e-01):4.057192e-01,(53:6.591653e-01,(47:2.232812e-01,46:1.219680e-01):5.031503e-01):1.028518e-01):3.727512e-01,49:9.804091e-01):6.674902e-01):1.649459e-01,((((20:3.230584e-01,(14:2.172316e-01,15:9.277892e-02):8.794024e-02):2.947212e-01,24:6.593797e-01):6.917184e-01,11:6.637207e-01):2.400818e-01,(((((43:7.484028e-01,44:5.088211e-01):2.209531e-01,54:6.429916e-01):5.966860e-01,10:9.205532e-01):2.090911e-01,(19:7.920325e-01,17:4.794885e-01):5.323787e-01):3.106930e-01,(((12:7.973346e-01,26:7.747908e-01):2.204326e-01,18:6.356501e-01):2.599890e-02,((16:6.790511e-01,(61:3.132541e-01,60:5.852674e-01):6.129342e-01):2.711925e-01,(13:9.209879e-02,(9:1.966140e-01,21:8.403686e-02):1.808050e-01):5.166099e-01):3.409824e-01):1.486388e-01):1.348846e-01):1.461765e-01):1.621195e-01,((((41:2.653135e-01,(35:1.803139e-01,42:2.633219e-01):6.332402e-02):1.829605e-01,38:1.655658e-01):6.631611e-01,(25:6.308658e-01,(36:3.889733e-01,37:5.346652e-01):1.113211e-01):3.668786e-01):4.730446e-01,(8:8.635867e-01,6:4.327353e-01):7.930497e-01):1.804883e-01):4.490881e-03,(((30:1.266368e-02,(33:3.631631e-02,(29:7.040974e-02,(((32:5.288805e-04,28:8.895271e-03):7.865631e-02,27:1.447591e-01):1.010304e-02,31:9.240679e-02):4.064992e-02):1.136395e-02):2.881274e-02):5.300299e-01,((69:4.720236e-01,(67:1.438549e-01,70:3.024225e-01):1.746656e-01):3.023111e-02,68:1.291739e-01):9.143876e-01):1.260647e+00,((55:1.200758e+00,(5:4.599757e-02,4:9.248078e-02):5.739113e-01):8.941601e-02,3:8.350196e-01):4.357014e-02):5.065386e-01):3.660371e-01,((62:4.307948e-01,(((56:2.369031e-02,57:4.345485e-02):1.421417e-02,(64:3.798974e-03,58:8.137763e-05):1.856576e-02):3.141794e-01,((66:1.747875e-02,63:3.753218e-02):8.059731e-02,(59:4.005109e-02,65:2.085721e-01):8.147626e-02):3.226899e-01):4.164214e-01):6.657819e-01,(52:1.579426e-01,(50:1.486795e-01,51:3.637233e-01):9.823135e-02):1.681226e+00):2.089308e-01):4.763346e-01,(40:2.715848e-01,(2:1.743434e-02,39:1.207357e-02):2.712570e-01):2.838695e-01):2.744831e-01,7:5.049721e-01):1.991031e-01,23:9.621766e-02):8.944289e-02,22:3.799727e-02,1:1.082056e-01);
   tree gen.6623500 = [&U] ((((((62:4.878616e-01,(((56:1.068567e-02,57:4.921125e-02):3.523813e-02,(64:1.460640e-02,58:1.965838e-03):1.084805e-02):3.557983e-01,((66:1.979414e-02,63:4.250402e-02):1.160054e-01,(59:4.535660e-02,65:2.489679e-01):9.590431e-02):3.654362e-01):4.715842e-01):7.539771e-01,((52:1.788650e-01,(50:1.356715e-01,51:4.119053e-01):1.225623e-01):1.903935e+00,((((34:9.172238e-01,(((45:2.823806e-01,48:1.903029e-01):4.535053e-01,(53:7.464840e-01,(47:2.528589e-01,46:1.381250e-01):5.698019e-01):1.164765e-01):4.221290e-01,49:1.110282e+00):5.896069e-01):2.508165e-01,((((20:3.658535e-01,(14:1.595205e-01,15:1.050692e-01):9.958956e-02):3.337625e-01,24:4.305289e-01):7.833493e-01,11:7.403097e-01):2.718851e-01,(((((43:8.475426e-01,44:5.762239e-01):1.396927e-02,54:7.281678e-01):4.665005e-01,10:1.042498e+00):2.367892e-01,(19:8.969519e-01,17:5.430057e-01):6.029022e-01):2.124232e-01,(18:7.302095e-01,((12:9.029564e-01,26:8.774263e-01):2.232485e-01,((16:7.690041e-01,(61:3.547505e-01,60:6.627969e-01):6.941287e-01):3.713477e-01,(13:1.042990e-01,(9:2.226592e-01,21:9.516910e-02):1.110353e-01):5.850444e-01):3.378934e-01):2.309736e-01):1.683288e-01):1.527526e-01):1.655403e-01):2.276838e-01,((((41:2.702850e-01,(35:2.997870e-01,42:2.285251e-01):1.648401e-01):1.678879e-01,38:2.342877e-01):7.261019e-01,(25:7.144357e-01,(36:4.405000e-01,37:6.054915e-01):1.975290e-01):4.154785e-01):5.238982e-01,(8:7.446904e-01,6:4.900591e-01):1.300074e+00):6.781892e-02):1.486144e-01,(((30:1.434122e-02,(33:8.469229e-02,(29:6.196755e-02,(((32:6.287847e-04,28:1.007361e-02):8.907580e-02,27:1.639352e-01):1.144137e-02,31:1.187103e-01):4.603476e-02):2.744648e-02):3.262952e-02):6.002422e-01,((69:3.881046e-01,68:9.564958e-02):1.699291e-01,(67:1.629111e-01,70:3.447844e-01):1.693199e-01):1.082160e+00):1.427643e+00,((55:1.204967e+00,(5:5.209080e-02,4:1.047316e-01):3.746724e-01):3.409807e-01,3:9.456335e-01):1.749911e-01):5.216142e-01):4.145255e-01):1.365600e-01):5.394339e-01,(40:2.272165e-01,(2:7.934191e-02,39:1.367294e-02):3.071900e-01):3.214733e-01):5.240019e-01,7:5.718651e-01):2.254780e-01,23:9.837495e-02):1.012913e-01,22:4.435930e-02,1:1.225394e-01);
   tree gen.6624000 = [&U] ((23:5.340606e-02,((((39:8.383234e-02,2:1.865417e-02):4.835476e-01,40:2.091149e-01):3.388282e-01,((((55:1.126756e+00,(5:7.180044e-02,4:5.161591e-02):1.132449e+00):3.672628e-01,3:5.176107e-01):4.011335e-01,((((70:3.921378e-01,67:1.437658e-01):2.027047e-01,68:1.753006e-01):8.887024e-03,69:5.651926e-01):9.422065e-01,(33:4.111274e-02,(29:4.906310e-02,(30:1.086873e-01,(31:7.799136e-02,((28:2.243670e-02,32:5.483485e-03):5.569129e-02,27:2.322967e-01):6.142332e-02):5.877002e-02):7.081945e-03):3.003738e-03):6.108580e-01):5.033473e-01):3.991116e-01,(((((52:2.195194e-01,(51:3.224516e-01,50:3.147181e-01):1.089250e-02):1.636432e+00,34:6.866077e-01):5.205865e-01,((((((42:2.542391e-01,35:2.708868e-01):1.815238e-01,41:2.180917e-01):1.048859e-01,38:1.192879e-01):7.162770e-01,(25:6.789089e-01,(37:5.219411e-01,36:4.088617e-01):2.179580e-01):5.260113e-01):3.493730e-01,(49:8.514331e-01,((45:3.826266e-01,48:1.499356e-01):4.935911e-01,((47:1.907946e-01,46:1.290662e-01):4.710191e-01,53:9.169770e-01):2.854184e-01):3.220911e-01):8.461197e-01):1.634268e-01,(8:7.586368e-01,6:4.615254e-01):1.296993e+00):6.380885e-02):6.247244e-02,((((((54:9.464505e-01,43:6.515775e-01):3.223152e-01,44:8.248652e-01):1.004711e+00,10:9.513649e-01):3.364768e-01,(17:6.863768e-01,19:6.033262e-01):3.788998e-01):2.434066e-01,(((12:7.951410e-01,26:8.737096e-01):2.223319e-01,((16:1.240829e+00,(60:6.396460e-01,61:3.783366e-01):2.929637e-01):5.060380e-01,((21:8.099865e-02,9:1.446209e-01):1.546451e-01,13:1.344552e-01):5.999570e-01):3.828227e-01):2.233154e-01,18:9.169583e-01):1.606555e-01):1.160125e-01,(11:7.853571e-01,(24:9.843482e-01,((15:9.575163e-02,14:2.091046e-01):8.812636e-02,20:4.188508e-01):2.559981e-01):7.182840e-01):2.571170e-01):2.551443e-01):1.651431e-01,(62:6.182409e-01,(((65:1.540721e-01,59:9.075021e-02):3.208337e-02,(66:2.147394e-02,63:9.495820e-02):9.742470e-02):4.498219e-01,((58:1.009810e-02,64:1.518305e-03):1.799931e-02,(56:2.146541e-02,57:3.650476e-02):2.386116e-02):4.076962e-01):1.953505e-01):1.202018e+00):7.493254e-02):9.287433e-01):2.927154e-01,7:5.355982e-01):1.939018e-01):1.333022e-01,22:5.453438e-02,1:4.711695e-02);
   tree gen.6624500 = [&U] ((23:1.330183e-01,((((39:9.402576e-02,2:1.327628e-02):4.817196e-01,40:2.083244e-01):5.206416e-01,((((55:9.936954e-01,(5:6.982566e-02,4:5.142078e-02):9.269623e-01):5.448976e-01,3:5.446715e-01):2.863757e-01,((((70:3.038938e-01,67:1.432223e-01):9.519169e-02,69:5.630560e-01):6.528471e-02,68:1.483499e-01):1.137881e+00,(((29:4.834802e-02,(31:7.769652e-02,((28:2.426258e-02,32:5.462755e-03):3.281694e-02,27:2.314185e-01):8.369944e-02):3.890512e-02):3.313635e-02,30:1.082764e-01):2.931925e-03,33:4.188546e-02):6.085487e-01):1.130395e+00):2.890635e-01,((((50:3.141389e-01,(52:2.272358e-01,51:3.083289e-01):2.138817e-02):1.447765e+00,34:6.840120e-01):5.717768e-01,(((10:9.477684e-01,((17:6.837821e-01,19:6.902341e-01):3.774674e-01,((54:9.428726e-01,43:4.151594e-01):3.210967e-01,44:4.610711e-01):1.000913e+00):3.300631e-01):3.519762e-01,((11:7.823882e-01,(24:9.806270e-01,((15:9.538966e-02,14:2.083141e-01):8.779321e-02,20:2.535757e-01):2.550304e-01):8.363458e-01):1.261440e-01,(((12:7.921351e-01,26:8.704067e-01):2.019654e-01,((16:1.236138e+00,(60:6.372280e-01,61:3.769063e-01):2.918562e-01):5.041250e-01,((21:8.069244e-02,9:2.071549e-01):2.573746e-01,13:1.339469e-01):5.976889e-01):3.813755e-01):2.224712e-01,18:9.134919e-01):1.600482e-01):1.844679e-01):2.541797e-01,((((((42:3.225106e-01,35:2.698628e-01):1.808376e-01,41:2.172672e-01):2.213543e-01,38:1.188370e-01):5.098405e-01,(25:6.763424e-01,(37:5.199679e-01,36:4.073160e-01):2.442278e-01):2.122780e-01):3.480522e-01,(49:8.482143e-01,((45:3.045599e-01,48:3.235602e-01):4.917251e-01,((47:3.567029e-01,46:1.285782e-01):3.468808e-01,53:9.135105e-01):1.098559e-01):4.336324e-01):8.128168e-01):2.010669e-02,(8:7.557688e-01,6:4.597807e-01):5.869394e-01):1.858313e-01):6.416130e-02):1.861322e-01,(62:4.657379e-01,(((65:1.534896e-01,59:9.040714e-02):3.196208e-02,(66:3.716260e-02,63:4.130740e-02):1.905442e-01):3.568793e-01,((58:2.272315e-03,64:2.358956e-03):1.793127e-02,(56:2.798569e-02,57:2.372912e-02):3.218151e-02):4.061550e-01):3.874191e-01):1.197474e+00):1.308877e-01):9.252323e-01):2.916088e-01,7:5.335735e-01):2.349590e-01):1.158686e-01,22:3.481625e-02,1:7.413514e-02);
   tree gen.6625000 = [&U] ((23:1.129100e-01,((((39:6.046401e-02,2:6.656207e-03):4.222082e-01,40:1.853358e-01):4.190824e-01,((((52:1.932459e-01,(50:2.753303e-01,51:2.584572e-01):1.629845e-02):1.231049e+00,34:5.995095e-01):4.523928e-01,(((((54:6.149449e-01,43:6.714046e-01):9.621498e-02,44:4.041106e-01):8.772606e-01,((17:5.993080e-01,19:7.037273e-01):2.467626e-01,10:8.306816e-01):2.892644e-01):1.687181e-01,((11:6.857323e-01,(24:8.594808e-01,((15:8.360526e-02,14:1.825791e-01):1.365636e-01,20:2.222490e-01):1.201286e-01):7.678306e-01):5.068856e-01,(((12:6.942751e-01,26:8.498718e-01):1.224551e-01,((16:1.083426e+00,(60:3.934841e-01,61:3.303435e-01):4.255278e-01):1.757403e-01,((21:7.072374e-02,9:2.398391e-01):1.894001e-01,13:1.173991e-01):5.238507e-01):4.291617e-01):1.846279e-01,18:9.806417e-01):1.703317e-02):1.815357e-01):3.728349e-01,(((((42:3.249708e-01,35:2.365241e-01):1.310243e-01,41:1.904261e-01):2.237515e-01,38:1.351070e-01):4.405293e-01,(25:4.160777e-01,(37:6.508556e-01,36:3.569964e-01):2.740128e-02):4.177217e-01):2.505910e-01,((49:5.363249e-01,((45:2.054525e-01,48:2.835878e-01):5.575948e-01,((47:2.590247e-01,46:1.126937e-01):3.040273e-01,53:8.006558e-01):9.628434e-02):3.797235e-01):7.124018e-01,(8:6.624015e-01,6:4.029796e-01):7.441801e-01):3.180558e-01):1.370793e-01):1.510262e-01):1.631375e-01,((62:4.082009e-01,(((65:1.360106e-01,59:9.867995e-02):5.143721e-02,(66:4.969243e-02,63:6.268390e-02):1.506779e-01):3.127906e-01,((58:1.658552e-03,64:1.066659e-02):4.304192e-02,(56:2.387415e-02,57:2.079763e-02):2.820583e-02):3.559788e-01):2.637618e-01):7.599022e-01,(((55:8.709347e-01,(5:1.034591e-01,4:4.506828e-02):8.124458e-01):4.775812e-01,3:5.501597e-01):1.838118e-01,(((70:2.666553e-01,67:4.898607e-02):1.776664e-01,(69:4.674856e-01,68:1.300229e-01):7.891108e-02):1.226382e+00,(29:4.237513e-02,((31:9.393097e-02,((28:2.126520e-02,32:9.757323e-04):2.876275e-02,27:2.028292e-01):5.929452e-02):8.396212e-02,(30:9.103786e-02,33:2.486913e-02):1.168790e-02):9.355017e-03):5.148229e-01):9.593091e-01):2.533527e-01):6.476195e-02):9.666422e-01):1.581167e-01,7:6.663238e-01):2.059322e-01):1.015543e-01,22:5.486881e-02,1:8.704285e-02);
   tree gen.6625500 = [&U] (22:3.456553e-02,(23:7.481225e-02,(7:4.484787e-01,(((2:3.084701e-02,39:1.056510e-02):4.093755e-01,40:9.923205e-02):1.657440e-01,((((((36:4.898386e-01,37:6.473776e-01):1.605909e-01,25:6.303084e-01):2.694069e-01,(38:1.139989e-01,((42:2.243530e-01,35:2.112471e-01):1.163773e-01,41:2.888199e-01):1.927342e-01):7.363403e-01):5.202640e-01,((34:7.270636e-01,((51:2.163232e-01,50:1.863570e-01):5.602221e-02,52:3.183868e-01):1.052814e+00):2.354951e-01,((49:1.183538e+00,((48:2.288444e-01,45:1.269122e-01):4.777309e-01,((46:1.849272e-01,47:1.741908e-01):2.674533e-01,53:6.178773e-01):2.638442e-01):1.467590e-01):8.270463e-01,(((((15:1.414471e-01,14:2.092002e-01):6.096473e-02,20:3.477187e-01):1.916854e-01,24:5.984833e-01):3.549249e-01,11:9.162913e-01):2.298744e-01,((12:7.058083e-01,26:8.169405e-01):3.022022e-01,((((60:7.668657e-01,61:3.630042e-01):7.775089e-01,16:8.065769e-01):2.931385e-01,((21:1.140727e-01,9:2.376313e-01):8.454102e-02,13:8.477321e-02):5.570606e-01):2.448572e-01,(((19:6.804815e-01,17:5.086211e-01):2.165347e-01,(10:7.222511e-01,((54:5.950897e-01,43:6.683737e-01):2.607985e-01,44:5.420160e-01):6.126211e-01):4.641168e-01):3.590878e-01,18:1.280076e+00):1.432731e-01):1.529082e-01):2.147942e-01):5.027134e-02):3.663765e-02):2.428136e-01):8.125347e-02,(6:6.166350e-01,8:6.911130e-01):9.305826e-01):1.933282e-01,(((((58:1.192247e-02,64:1.522782e-03):2.663773e-02,(56:2.993974e-02,57:2.451860e-02):1.474720e-02):2.586827e-01,((59:5.886803e-02,65:2.065900e-01):6.159567e-02,(63:6.111394e-02,66:7.844894e-02):9.639855e-02):4.021875e-01):2.601116e-01,62:4.335635e-01):7.190448e-01,((((33:2.945054e-02,30:3.739078e-02):2.265633e-03,(((31:5.300476e-02,27:2.012545e-01):1.664956e-02,(28:4.456501e-03,32:4.064389e-03):1.345344e-01):1.814091e-02,29:2.133645e-02):3.477912e-02):7.677717e-01,((69:4.846271e-01,68:1.853078e-01):6.159895e-02,(67:2.574174e-01,70:2.872760e-01):7.928741e-02):1.038582e+00):9.696782e-01,(((4:1.450076e-02,5:1.290134e-01):7.515762e-01,55:8.719064e-01):3.650762e-01,3:7.259697e-01):8.404030e-02):1.325420e-01):1.147125e-01):9.932455e-01):5.615770e-01):1.826986e-01):1.289517e-01,1:7.000769e-02);
   tree gen.6626000 = [&U] (22:8.546353e-02,(23:8.179717e-02,(7:6.160941e-01,(((2:3.372707e-02,39:2.869302e-02):4.475972e-01,40:8.620408e-02):3.456059e-01,((((((36:3.897383e-01,37:7.078207e-01):9.350510e-02,25:6.891578e-01):4.582962e-01,(38:1.246425e-01,((42:2.452999e-01,35:2.192957e-01):5.406525e-02,41:3.157859e-01):2.107290e-01):8.050894e-01):4.731955e-01,((49:1.294040e+00,((48:2.260591e-01,45:2.322889e-01):3.639036e-01,((46:2.021931e-01,47:1.904543e-01):5.258960e-01,53:6.755661e-01):1.776950e-01):2.919376e-01):9.042643e-01,((((((15:1.546535e-01,14:1.763615e-01):6.665676e-02,20:3.179024e-01):2.095823e-01,24:6.543614e-01):3.880628e-01,11:1.001842e+00):1.655181e-01,((12:7.717068e-01,26:8.932151e-01):3.304177e-01,((((60:5.398029e-01,61:3.968965e-01):8.501018e-01,16:8.198142e-01):2.105567e-01,((21:1.247232e-01,9:2.598180e-01):1.194152e-01,13:9.268815e-02):6.090712e-01):2.509967e-01,(((19:7.440154e-01,17:5.561090e-01):2.367517e-01,(10:7.896848e-01,((54:6.506509e-01,43:7.307771e-01):3.377591e-01,44:3.864983e-01):6.698191e-01):1.913053e-01):3.926145e-01,18:1.041205e+00):1.566500e-01):2.121122e-01):1.466663e-01):3.352163e-01,(34:7.949467e-01,((51:2.310333e-01,52:1.476689e-01):9.829266e-02,50:2.086128e-01):1.155985e+00):2.561444e-01):1.475623e-02):2.654841e-01):1.598284e-01,(6:6.742077e-01,8:6.560646e-01):1.017467e+00):2.113785e-01,(((((58:1.032521e-02,64:3.070187e-03):1.602357e-02,(56:3.889490e-02,57:2.035058e-02):1.916240e-02):2.411998e-01,((59:6.436430e-02,65:2.258785e-01):6.734662e-02,(63:6.681991e-02,66:8.577341e-02):1.053989e-01):3.725479e-01):2.562143e-01,62:4.740436e-01):8.330548e-01,(((30:5.628643e-02,((((31:5.795360e-02,27:2.200448e-01):5.304713e-02,(28:4.872587e-03,32:3.909021e-03):1.422842e-01):1.840632e-02,29:2.332855e-02):3.656481e-02,33:3.323661e-02):2.531831e-03):8.440481e-01,((69:5.298748e-01,68:7.953647e-02):1.774374e-01,(67:2.128961e-01,70:3.140978e-01):8.669016e-02):9.702955e-01):1.413033e+00,(((4:1.585464e-02,5:7.832393e-02):8.217479e-01,55:9.533128e-01):2.575226e-01,3:7.937506e-01):3.352030e-01):9.805417e-02):1.254228e-01):1.085981e+00):6.140093e-01):1.997564e-01):1.409914e-01,1:2.749438e-02);
   tree gen.6626500 = [&U] ((23:2.776598e-02,(((40:2.167000e-01,(39:2.637897e-02,2:2.340085e-02):3.403069e-01):2.719216e-01,((62:4.420322e-01,(((65:1.762301e-01,59:7.806206e-02):6.777856e-02,(66:4.932895e-02,63:6.694189e-02):7.826703e-02):4.196776e-01,((56:1.188974e-02,57:1.259065e-02):6.845753e-03,(64:8.715183e-03,58:1.731779e-02):7.523115e-03):3.313603e-01):4.041677e-01):7.139389e-01,(((((25:4.906371e-01,(36:5.329787e-01,37:5.510989e-01):2.003379e-01):2.870333e-01,(38:1.923667e-01,(41:1.822597e-01,(42:3.321751e-01,35:1.792466e-01):1.258502e-01):1.990389e-01):8.181642e-01):3.637510e-01,(((52:3.059812e-01,(51:4.185492e-01,50:3.031431e-01):1.055432e-02):1.245539e+00,34:9.684262e-01):2.985760e-01,((49:6.607962e-01,((53:7.485611e-01,(46:1.499744e-01,47:1.767677e-01):2.835026e-01):1.736197e-01,(45:2.025450e-01,48:2.420393e-01):5.159808e-01):6.587692e-01):7.163746e-01,((((24:6.761316e-01,((14:1.642151e-01,15:1.746512e-01):1.391046e-01,20:2.739981e-01):2.361665e-01):4.552230e-01,11:1.080152e+00):3.533921e-01,(((10:1.068136e+00,(44:8.143642e-01,(43:9.274237e-01,54:5.042829e-01):1.108159e-01):6.463629e-01):1.960873e-01,(17:8.088109e-01,19:7.993953e-01):1.317933e-01):5.019784e-01,((((61:3.370535e-01,60:4.053067e-01):4.031185e-01,16:8.703331e-01):6.459313e-01,((13:2.167053e-01,21:9.788523e-02):7.337650e-02,9:1.168583e-01):4.262718e-01):3.358342e-01,18:9.591803e-01):4.841633e-02):2.443677e-01):6.704502e-02,(12:7.155189e-01,26:6.366514e-01):2.509283e-01):6.229926e-02):1.576876e-01):8.806087e-02):2.155388e-01,(8:8.787561e-01,6:4.029732e-01):9.189601e-01):2.338217e-01,((((69:4.690596e-01,(70:3.442478e-01,67:1.657338e-01):1.075481e-01):4.311422e-03,68:3.000373e-01):6.826694e-01,(33:8.315468e-03,((29:3.011939e-02,(31:6.063551e-02,((32:3.958315e-03,28:1.099886e-02):8.404997e-02,27:2.086925e-01):6.629269e-03):3.577870e-02):3.357306e-02,30:3.594836e-02):2.479241e-02):8.102048e-01):7.840463e-01,(3:6.027481e-01,(55:9.533500e-01,(5:9.073471e-02,4:3.814113e-02):7.851504e-01):3.949401e-01):2.729237e-01):2.015206e-01):2.624684e-01):6.481026e-01):2.538029e-01,7:4.156700e-01):2.981013e-01):4.849099e-02,22:3.807086e-02,1:6.631532e-02);
   tree gen.6627000 = [&U] ((23:1.044811e-01,(((40:2.184520e-01,(39:1.958887e-02,2:2.359004e-02):3.430583e-01):2.741201e-01,((62:4.456060e-01,(((65:1.776549e-01,59:7.869318e-02):6.832654e-02,(66:4.972777e-02,63:6.748310e-02):7.889981e-02):4.230707e-01,((56:1.540763e-02,57:1.269244e-02):3.825058e-03,(64:8.785644e-03,58:2.993930e-03):7.583938e-03):3.340393e-01):4.074354e-01):7.197110e-01,(((((25:4.946038e-01,(36:5.372878e-01,37:4.129850e-01):2.318519e-01):8.904733e-02,(38:1.419068e-01,(41:1.837332e-01,(42:2.991122e-01,35:1.806958e-01):1.268677e-01):2.006481e-01):8.247789e-01):6.626285e-01,(((50:3.050826e-01,(52:2.557196e-01,51:4.192471e-01):7.568016e-02):1.077765e+00,34:9.762558e-01):3.009900e-01,((49:1.119627e+00,((53:7.546132e-01,(46:1.511870e-01,47:2.656510e-01):2.857947e-01):1.750234e-01,(45:2.309949e-01,48:2.439962e-01):5.201525e-01):4.928886e-01):9.673989e-01,(((11:1.088885e+00,(24:6.815980e-01,((14:1.446565e-01,15:1.385081e-01):5.663405e-02,20:3.414033e-01):2.133518e-01):5.107301e-01):2.044953e-01,(12:7.213038e-01,26:6.417986e-01):2.529570e-01):6.515133e-02,(((10:1.076771e+00,(54:5.083600e-01,(43:9.349218e-01,44:8.209482e-01):1.439537e-01):6.515886e-01):1.976726e-01,(17:8.153500e-01,19:8.058583e-01):6.020014e-01):2.626198e-01,((((61:3.397785e-01,60:5.264869e-01):5.532334e-01,16:8.773696e-01):6.511535e-01,((13:2.184574e-01,21:9.867662e-02):7.396974e-02,9:1.765580e-01):4.297181e-01):3.385494e-01,18:1.048932e+00):4.022887e-01):1.034059e-02):5.745734e-02):1.589625e-01):9.712178e-02):2.172814e-01,(8:8.858607e-01,6:4.062312e-01):9.263898e-01):1.116254e-01,(((69:4.454554e-01,(68:2.973287e-01,(70:3.470310e-01,67:1.670737e-01):1.809918e-01):8.907556e-02):5.553696e-01,(33:8.382698e-03,((29:3.868956e-02,(31:6.478957e-02,((32:1.584955e-02,28:8.318115e-03):7.532133e-02,27:2.103797e-01):2.046315e-02):7.143009e-02):3.384449e-02,30:3.623900e-02):2.499286e-02):8.167552e-01):7.903852e-01,(3:6.076213e-01,(55:9.610577e-01,(5:9.146829e-02,4:6.990510e-03):7.914982e-01):3.981331e-01):2.751303e-01):2.031499e-01):2.112346e-01):7.747288e-01):3.632709e-01,7:4.370428e-01):2.949291e-01):8.460984e-02,22:4.877775e-02,1:1.768656e-02);
   tree gen.6627500 = [&U] ((23:9.979553e-02,(((40:1.982103e-01,(39:1.871039e-02,2:7.127919e-03):3.276735e-01):3.140839e-01,((62:4.256224e-01,(((65:1.696878e-01,59:7.516412e-02):6.526237e-02,(66:4.749768e-02,63:6.445676e-02):6.982237e-02):4.040977e-01,((56:1.471666e-02,57:1.212324e-02):3.653520e-03,(64:5.057130e-03,58:2.159750e-03):1.453876e-02):3.190590e-01):3.891636e-01):6.874349e-01,((((25:4.724229e-01,(36:4.197079e-01,37:3.944643e-01):2.473286e-01):1.974270e-01,(38:1.355428e-01,(41:2.005936e-01,(42:2.856982e-01,35:2.774921e-01):1.206923e-01):1.916498e-01):7.877910e-01):7.702131e-01,((8:8.461335e-01,6:4.494421e-01):8.848450e-01,(((50:2.914008e-01,(52:1.955308e-01,51:4.004455e-01):7.228621e-02):1.029432e+00,34:8.324308e-01):2.874918e-01,((49:1.075028e+00,((53:7.207718e-01,(46:1.041018e-01,47:2.125604e-01):2.948555e-01):4.474863e-02,(45:2.206357e-01,48:2.330540e-01):4.968258e-01):2.650216e-01):1.444301e+00,(((11:7.865042e-01,((12:6.889563e-01,26:6.130166e-01):2.416129e-01,(24:6.510311e-01,((14:1.528340e-01,15:6.630632e-02):5.597861e-02,20:3.260927e-01):2.074364e-01):5.465149e-01):3.852443e-01):6.222956e-02,((10:1.028483e+00,(54:4.855621e-01,(43:8.929944e-01,44:7.841320e-01):1.761127e-01):6.223676e-01):2.481131e-01,(17:7.787849e-01,19:7.697188e-01):2.478308e-01):1.308640e-01):5.488061e-02,((((61:5.261268e-01,60:6.722165e-01):4.331260e-01,16:8.380232e-01):4.548656e-01,((13:2.086605e-01,21:9.425137e-02):3.397702e-02,9:1.686401e-01):4.598744e-01):3.829992e-01,18:1.001892e+00):3.832291e-01):1.285822e-01):4.423800e-02):9.451018e-02):3.057257e-02):1.459295e-01,((((70:2.249956e-01,67:1.595811e-01):1.728750e-01,(68:2.899305e-01,69:3.953539e-01):2.239417e-01):4.958682e-01,(33:8.006768e-03,((29:3.695449e-02,(31:1.218275e-01,((32:1.513877e-02,28:2.694304e-03):7.194348e-02,27:2.009451e-01):1.954546e-02):8.197779e-02):3.232670e-02,30:3.461383e-02):2.387203e-02):7.801271e-01):8.659993e-01,(3:5.803719e-01,(55:1.043720e+00,(5:8.736631e-02,4:6.677014e-03):8.495669e-01):2.692666e-01):3.505957e-01):1.940394e-01):2.017615e-01):6.964333e-01):3.469797e-01,7:6.099348e-01):2.817027e-01):5.770890e-02,22:2.616055e-02,1:4.649600e-02);
   tree gen.6628000 = [&U] (22:4.266716e-02,(23:1.314914e-01,(7:6.104273e-01,(((2:3.362432e-02,39:5.746589e-02):1.544931e-01,40:2.320807e-01):3.009444e-01,(((((58:6.705824e-03,64:7.651519e-03):1.255190e-02,(57:4.384899e-02,56:3.926631e-02):2.009035e-02):4.290848e-01,((59:5.672975e-02,65:2.487929e-01):4.748204e-02,(63:7.592534e-02,66:6.447662e-02):1.210003e-01):3.714129e-01):4.079853e-01,62:4.117651e-01):6.087362e-01,((((((15:1.541823e-01,14:1.055023e-01):1.747879e-01,20:3.169339e-01):9.658879e-02,24:6.523677e-01):5.857850e-01,(11:1.036155e+00,((18:8.883039e-01,((19:8.442077e-01,17:4.250855e-01):3.202807e-01,(10:1.175259e+00,(44:3.215389e-01,(54:6.948812e-01,43:6.165194e-01):7.547623e-01):6.921805e-01):8.480237e-02):3.254958e-01):2.948880e-01,((((60:5.381583e-01,61:5.082926e-01):9.038783e-01,16:7.631742e-01):1.504933e-01,((21:9.280646e-02,9:2.590264e-01):2.290342e-01,13:9.240575e-02):6.364501e-01):4.355300e-01,(12:7.693557e-01,26:8.717828e-01):2.056226e-01):3.336779e-02):1.385176e-01):2.625683e-01):1.840065e-01,((34:1.022426e+00,(51:2.365010e-01,(50:2.839962e-01,52:1.472190e-01):3.415973e-02):1.639501e+00):1.053932e-01,((49:7.147552e-01,((48:2.253703e-01,45:2.812776e-01):4.935526e-01,((46:1.392096e-01,47:2.945502e-01):2.541368e-01,53:8.185981e-01):7.164417e-02):3.405781e-01):6.226356e-01,(((25:6.571741e-01,(37:7.243678e-01,36:4.786422e-01):7.487021e-02):3.213143e-01,(38:1.675246e-01,((42:4.678268e-01,35:3.851503e-01):7.362566e-02,41:1.792173e-01):2.912498e-01):8.092932e-01):4.042127e-01,(6:6.511969e-01,8:6.834055e-01):1.014576e+00):4.994227e-02):4.143760e-01):1.238775e-01):1.586280e-01,((((4:3.762283e-02,5:9.718121e-02):7.857771e-01,55:1.439577e+00):3.038172e-01,3:9.900348e-01):3.760859e-01,((33:4.951170e-02,(30:5.818395e-02,(((31:4.806117e-02,27:2.499652e-01):1.165310e-02,(28:2.036590e-02,32:1.018734e-02):1.262103e-01):2.165589e-02,29:7.009835e-02):3.059770e-02):5.367547e-03):2.859482e-01,((67:1.489165e-01,70:2.430198e-01):1.865046e-01,(68:3.480987e-01,69:1.494591e-01):2.627891e-02):1.311016e+00):8.408566e-01):2.046121e-01):4.770343e-02):1.127588e+00):3.366806e-01):1.812317e-01):1.256084e-01,1:9.271588e-02);
   tree gen.6628500 = [&U] (((7:5.663775e-01,(((2:2.486628e-02,39:3.329405e-02):3.493952e-01,40:2.313862e-01):5.060049e-01,((((((((51:2.725756e-01,52:3.362838e-01):5.753422e-02,50:2.682537e-01):1.501767e+00,34:6.912561e-01):2.517457e-01,(((49:9.406925e-01,(53:9.142178e-01,(46:1.367742e-01,47:2.510177e-01):4.143547e-01):1.611210e-01):1.541668e-01,(45:3.372475e-01,48:2.012601e-01):4.683279e-01):1.462063e+00,((((12:1.263946e+00,26:8.619472e-01):3.287093e-01,((10:1.224599e+00,(((44:7.129811e-01,43:6.493389e-01):7.725696e-02,54:1.128311e+00):6.505169e-01,(17:6.345547e-01,19:7.103228e-01):6.937043e-01):1.765574e-02):6.440216e-01,(18:1.043964e+00,(((60:5.541599e-01,61:3.021901e-01):5.482630e-01,16:9.565917e-01):2.680515e-01,(13:1.522120e-01,(21:2.028570e-01,9:1.870131e-01):1.362591e-01):5.178086e-01):4.371835e-01):3.100028e-01):1.605926e-01):5.541765e-02,11:1.432983e+00):2.083428e-01,(24:7.529067e-01,(20:2.766320e-01,(15:1.269773e-01,14:1.565975e-01):9.983399e-02):2.648280e-01):5.244319e-01):1.607829e-02):1.188363e-01):1.837009e-01,(8:9.626688e-01,6:3.349292e-01):1.194550e+00):2.558267e-02,((25:8.481444e-01,(36:6.415215e-01,37:6.048211e-01):8.178507e-02):1.571848e-01,(38:1.139470e-01,(41:2.713214e-01,(35:2.029445e-01,42:3.321995e-01):1.198133e-01):1.569999e-01):7.614893e-01):6.789078e-01):9.089807e-02,(((55:1.182349e+00,(4:2.143854e-02,5:9.466701e-02):6.947416e-01):3.371749e-01,3:6.220178e-01):1.512389e-01,(((68:9.831467e-02,69:1.654233e-01):6.729291e-02,(70:3.004423e-01,67:1.881733e-01):1.194443e-01):6.475330e-01,(((29:9.730259e-02,(31:5.847257e-02,(27:2.080236e-01,(28:1.929705e-02,32:1.673845e-03):8.369329e-02):4.430336e-02):2.749902e-02):3.833686e-02,30:4.105767e-02):6.053363e-02,33:1.988061e-03):8.879470e-01):6.696135e-01):2.310848e-01):6.838315e-02,(62:6.884011e-01,(((65:2.097026e-01,(63:9.422064e-02,66:4.588379e-02):1.660533e-01):1.363859e-02,59:5.055617e-02):6.962425e-01,((58:1.347399e-02,64:2.726322e-03):7.629336e-03,(57:2.462139e-02,56:1.567818e-02):5.601047e-02):2.895716e-01):3.912484e-01):1.132358e+00):8.425001e-01):3.062275e-01):2.441225e-01,23:5.014809e-02):1.217285e-01,22:7.525321e-02,1:4.951291e-02);
   tree gen.6629000 = [&U] ((23:2.806743e-02,(((40:1.833476e-01,(39:2.335311e-02,2:7.566746e-03):2.995248e-01):3.675660e-01,((62:5.173866e-01,(((65:1.789024e-01,59:1.202979e-01):2.808632e-02,(66:5.007695e-02,63:8.607466e-02):2.014187e-01):4.260414e-01,((57:2.316496e-02,56:3.246584e-02):1.406280e-03,(64:4.432234e-03,58:2.482900e-03):3.054607e-02):4.211072e-01):3.386070e-01):7.492253e-01,((((25:5.963836e-01,(36:4.424993e-01,37:5.180523e-01):1.376923e-01):1.878425e-01,(38:1.157633e-01,(41:1.267198e-01,(42:2.550669e-01,35:2.147749e-01):1.343965e-01):2.718973e-01):7.841076e-01):6.508444e-01,((8:6.612649e-01,6:6.917413e-01):9.169762e-01,(((((52:2.066069e-01,51:3.945101e-01):1.159096e-01,50:2.307944e-01):1.126573e+00,34:8.348858e-01):2.839715e-01,(49:1.133405e+00,((53:7.599119e-01,(46:1.097548e-01,47:2.241031e-01):4.846695e-01):1.436677e-01,(45:3.114761e-01,48:2.833558e-01):3.950944e-01):1.676941e-01):7.820084e-01):6.286433e-02,((((17:8.210753e-01,19:5.026906e-01):4.377979e-01,(((44:8.443516e-01,54:4.688418e-01):6.143764e-02,43:9.025349e-01):5.374600e-01,10:1.079376e+00):3.938086e-01):2.955634e-01,((12:8.366456e-01,26:6.463052e-01):1.248314e-01,(24:5.872456e-01,((14:1.211032e-01,15:1.649157e-01):5.901842e-02,20:3.438006e-01):2.366008e-01):9.930406e-01):2.684291e-01):8.954242e-02,(((((61:3.778766e-01,60:5.732053e-01):6.061349e-01,16:8.835304e-01):1.784440e-01,((21:1.164403e-01,9:2.776087e-01):1.189315e-01,13:1.382532e-01):5.972861e-01):3.682802e-01,18:1.020676e+00):9.313583e-02,11:8.292138e-01):2.121033e-01):1.343905e-01):1.315369e-01):5.718008e-02):9.609143e-02,((((70:2.485821e-01,67:1.682468e-01):1.525867e-01,(68:1.284731e-01,69:7.512726e-01):2.855708e-02):5.916064e-01,(((((32:2.401764e-03,28:1.681752e-03):1.103761e-01,31:5.212507e-02):3.593268e-02,27:2.104752e-01):2.462662e-02,(30:3.442308e-02,33:2.067518e-02):9.771940e-03):1.603363e-02,29:3.583253e-02):7.024269e-01):1.077687e+00,(3:6.118879e-01,(55:8.077534e-01,(5:9.211056e-02,4:2.602331e-02):8.957009e-01):5.105046e-01):3.696341e-01):3.059642e-02):3.005522e-01):6.365127e-01):3.658218e-01,7:6.535355e-01):1.738380e-01):1.495886e-01,22:6.628111e-02,1:6.931020e-02);
   tree gen.6629500 = [&U] (((7:5.574589e-01,(((2:1.184034e-02,39:2.263580e-02):3.372422e-01,40:2.147406e-01):4.328775e-01,((62:5.793982e-01,((59:1.123584e-01,(65:2.688429e-01,(63:8.812788e-02,66:1.859365e-02):1.466244e-01):5.296275e-03):5.663758e-01,((58:2.592216e-03,64:2.246827e-03):2.623232e-02,(57:2.012691e-02,56:2.628027e-02):2.455246e-02):2.346138e-01):4.004759e-01):8.479337e-01,((((((50:2.592863e-01,(51:2.682834e-01,52:3.421811e-01):4.308708e-02):1.348714e+00,34:8.274242e-01):3.081312e-01,((49:9.258797e-01,((45:3.319370e-01,48:1.980910e-01):4.037749e-01,(53:8.998219e-01,(46:1.778795e-01,47:2.470650e-01):2.360934e-01):3.216293e-01):1.923411e-01):1.207785e+00,((((12:1.244043e+00,26:8.461854e-01):1.262842e-01,((((60:5.454337e-01,61:2.877123e-01):5.396297e-01,16:7.059630e-01):5.303421e-01,(13:1.987154e-01,(21:1.260224e-01,9:2.664528e-01):9.121788e-02):5.096548e-01):5.290887e-01,(18:9.974331e-01,((((43:5.827182e-01,54:1.110544e+00):2.737588e-01,44:7.425127e-01):7.236975e-01,(17:4.593852e-01,19:6.991376e-01):3.215392e-01):1.172629e-01,10:1.358653e+00):4.968040e-01):2.651307e-01):2.715118e-01):2.803934e-01,11:1.410418e+00):8.830031e-02,(24:7.410509e-01,(20:3.366606e-01,(15:1.626541e-01,14:1.640781e-01):5.859658e-02):2.606578e-01):5.161738e-01):2.088454e-01):1.143192e-01):1.681677e-01,(8:9.475100e-01,6:5.343109e-01):1.191185e+00):2.517982e-02,((25:8.347889e-01,(36:6.314197e-01,37:5.952972e-01):1.598603e-01):3.497839e-01,(38:2.509196e-01,(41:2.431115e-01,(35:2.466885e-01,42:3.269684e-01):6.205360e-02):1.756165e-01):7.483864e-01):8.301614e-01):2.999762e-01,(((55:9.886693e-01,(4:4.004579e-02,5:1.140335e-01):8.140223e-01):2.398368e-01,3:7.238089e-01):1.505323e-01,(((70:1.515747e-01,67:2.086714e-01):1.172699e-01,(69:6.919134e-01,68:2.601229e-01):7.049118e-02):6.832551e-01,(((29:2.173642e-02,(27:1.403831e-01,((28:1.899319e-02,32:1.516698e-03):6.800812e-02,31:7.805243e-02):2.783608e-02):1.475392e-02):6.828377e-02,30:4.845061e-02):5.958042e-02,33:7.123119e-03):5.845900e-01):1.002154e+00):1.602182e-01):1.034773e-01):7.062165e-01):3.406836e-01):1.596912e-01,23:1.641139e-01):1.137932e-01,22:4.756782e-02,1:9.229472e-02);
   tree gen.6630000 = [&U] (((7:5.574589e-01,(((2:3.178926e-02,39:2.263580e-02):3.372422e-01,40:2.147406e-01):3.701088e-01,((62:5.793982e-01,(((65:2.688429e-01,59:7.398859e-02):3.347202e-02,(63:7.160811e-02,66:3.298200e-02):1.743298e-01):4.645269e-01,((58:1.397803e-02,64:2.246827e-03):2.623232e-02,(57:2.012691e-02,56:2.628027e-02):2.455246e-02):3.062207e-01):3.093955e-01):1.070202e+00,((((8:8.147318e-01,6:5.343109e-01):1.225431e+00,(((49:9.258797e-01,((45:3.274285e-01,48:1.980910e-01):4.037749e-01,(53:8.998219e-01,(46:1.778795e-01,47:2.470650e-01):2.360934e-01):3.216293e-01):2.912080e-01):1.261260e+00,(((51:2.682834e-01,52:3.445705e-01):3.948217e-02,50:2.592979e-01):1.298452e+00,34:8.390231e-01):3.205602e-01):7.626475e-02,((25:5.452655e-01,(36:4.570818e-01,37:5.952972e-01):2.323567e-01):2.554632e-01,(38:2.509196e-01,(41:2.766519e-01,(35:2.463299e-01,42:3.269684e-01):7.182988e-02):1.722525e-01):7.690093e-01):7.876727e-01):3.119371e-01):7.031911e-02,((((12:1.091801e+00,26:8.461854e-01):1.855009e-01,((((60:5.454337e-01,61:2.877123e-01):5.396297e-01,16:8.709662e-01):3.540427e-01,(13:1.987154e-01,(21:1.260224e-01,9:2.664528e-01):7.612437e-02):4.788671e-01):6.292966e-01,(18:9.974331e-01,((((43:5.827182e-01,54:1.110544e+00):2.737588e-01,44:7.425127e-01):7.236975e-01,(17:4.593852e-01,19:6.991376e-01):3.215392e-01):1.172629e-01,10:1.358653e+00):2.902581e-01):2.651307e-01):2.918489e-01):2.587608e-01,11:9.467907e-01):7.997761e-02,(24:7.410509e-01,(20:3.366606e-01,(15:1.581648e-01,14:1.640781e-01):1.271500e-01):3.172369e-01):6.860514e-01):3.335668e-01):1.358529e-01,(((55:9.886693e-01,(4:4.004579e-02,5:1.348365e-01):8.140223e-01):1.796349e-01,3:7.238089e-01):1.715087e-01,(((68:2.691758e-01,69:3.016320e-01):4.282387e-02,(70:1.711316e-01,67:2.086714e-01):1.005249e-01):6.832551e-01,(((29:2.173642e-02,(31:6.639260e-02,((28:1.948441e-02,32:1.516698e-03):6.895519e-02,27:1.448616e-01):5.748753e-03):3.128351e-02):7.556123e-02,30:4.845061e-02):2.888491e-02,33:7.123119e-03):5.845900e-01):1.473884e+00):2.658081e-01):2.696689e-01):8.535269e-01):4.805383e-01):1.596912e-01,23:7.601235e-02):1.097420e-01,22:4.756782e-02,1:9.229472e-02);
   tree gen.6630500 = [&U] (((7:3.950893e-01,(((2:3.166950e-02,39:2.255052e-02):3.019347e-01,40:2.139316e-01):1.960274e-01,((62:5.772154e-01,(((65:2.678300e-01,59:7.370985e-02):3.334592e-02,(63:7.133834e-02,66:3.285775e-02):1.736730e-01):4.627768e-01,((58:1.392537e-02,64:9.596666e-03):1.968593e-02,(57:2.005108e-02,56:2.618126e-02):2.143156e-02):3.050670e-01):3.082299e-01):1.057504e+00,((((8:8.116624e-01,6:5.322980e-01):8.731573e-01,(((49:9.223916e-01,((45:3.261949e-01,48:1.973447e-01):5.214627e-01,(53:7.962089e-01,(46:1.772094e-01,47:2.461342e-01):2.352039e-01):3.204176e-01):2.314100e-01):1.279933e+00,((50:2.076004e-01,(51:2.560661e-01,52:3.330091e-01):2.996155e-02):1.269937e+00,34:8.358622e-01):3.193525e-01):8.194031e-02,((25:5.432113e-01,(36:3.928202e-01,37:5.930545e-01):1.141318e-01):3.808926e-01,(38:2.499743e-01,(41:1.512617e-01,(35:3.375549e-01,42:3.992495e-01):8.141378e-02):1.716035e-01):7.661121e-01):6.175781e-01):1.354327e-01):7.005420e-02,((((12:1.087688e+00,26:9.625508e-01):1.627617e-01,((((60:5.433789e-01,61:2.866284e-01):5.375967e-01,16:8.676850e-01):3.527089e-01,(13:1.979668e-01,(21:1.255476e-01,9:2.654490e-01):7.583758e-02):4.770631e-01):7.206898e-01,(18:9.936754e-01,((((43:5.805229e-01,44:7.397154e-01):2.783416e-01,54:8.520022e-01):7.209711e-01,10:1.353535e+00):1.619909e-01,(17:4.576546e-01,19:8.132272e-01):3.203279e-01):5.634062e-01):9.278657e-02):1.183466e-01):2.193254e-01,11:9.432238e-01):1.021421e-01,(24:7.382591e-01,(20:3.353923e-01,(15:1.755730e-01,14:1.634600e-01):1.266710e-01):1.881405e-01):6.834668e-01):3.323102e-01):1.353411e-01,(((55:9.849446e-01,(4:4.455855e-02,5:1.089037e-01):8.109556e-01):1.789582e-01,3:7.210820e-01):1.964951e-01,(((68:2.681617e-01,69:3.004957e-01):4.266254e-02,(70:4.752315e-01,67:1.819843e-01):1.001462e-01):6.806810e-01,(((29:3.824905e-02,((31:6.614247e-02,(28:1.941101e-02,32:1.510984e-03):9.587653e-02):6.264567e-03,27:1.443158e-01):4.520333e-02):9.635439e-02,30:4.826808e-02):2.185162e-03,33:6.879302e-02):5.823876e-01):1.100420e+00):2.476604e-01):1.527919e-01):8.503113e-01):4.742827e-01):2.646443e-01,23:5.342046e-02):1.448250e-01,22:4.992931e-02,1:3.943252e-02);
   tree gen.6631000 = [&U] (((7:4.012551e-01,(((2:3.201165e-02,39:2.279416e-02):2.653462e-01,40:2.162429e-01):1.930716e-01,((62:5.834516e-01,(((65:2.467567e-01,59:7.450620e-02):3.370618e-02,(63:7.210906e-02,66:3.371005e-02):1.755494e-01):4.677766e-01,((58:5.489922e-03,64:2.866344e-03):1.989861e-02,(57:2.919455e-02,56:2.646412e-02):3.614932e-02):3.083629e-01):3.115600e-01):7.526912e-01,(((((((52:3.448756e-01,51:2.492002e-01):2.915510e-02,50:2.217493e-01):1.398602e+00,34:8.448927e-01):3.496940e-01,(49:9.323570e-01,((45:3.297191e-01,48:1.994768e-01):5.270965e-01,(53:8.218969e-01,(46:1.791239e-01,47:2.487934e-01):5.315595e-01):7.042855e-02):1.231162e-02):9.969076e-01):1.324128e-01,((8:6.952364e-01,6:5.380489e-01):8.732016e-01,((11:9.534142e-01,(24:1.021175e+00,(20:3.390158e-01,(15:1.774699e-01,14:1.809730e-01):1.352133e-01):8.306565e-02):6.908509e-01):6.599368e-02,((12:1.099439e+00,26:9.729501e-01):1.645202e-01,((((60:5.492495e-01,61:2.897251e-01):5.434048e-01,16:8.770593e-01):3.565195e-01,(13:1.305176e-01,(21:1.269040e-01,9:2.683169e-01):7.665692e-02):4.583881e-01):7.284761e-01,(18:1.004411e+00,((((43:5.867948e-01,54:7.852035e-01):6.679540e-03,44:7.477072e-01):9.172212e-01,(17:6.433591e-01,19:8.220132e-01):3.198906e-01):8.409094e-02,10:1.368158e+00):5.694932e-01):2.670624e-01):1.196252e-01):1.086943e-01):3.521061e-01):1.145113e-01):1.452955e-02,((25:7.358519e-01,(36:3.970641e-01,37:5.994618e-01):1.153649e-01):1.936663e-01,(38:2.526750e-01,(41:1.528959e-01,(35:3.412018e-01,42:2.900861e-01):1.280469e-01):1.734575e-01):7.123227e-01):7.304503e-01):1.762028e-01,(((55:9.955858e-01,(4:2.757357e-02,5:1.100803e-01):8.197170e-01):1.808916e-01,3:7.288725e-01):3.188405e-01,(((68:2.429181e-01,69:2.451556e-01):1.323992e-02,(70:4.803658e-01,67:1.839504e-01):1.529788e-01):6.880350e-01,((33:6.953625e-02,(29:1.816229e-02,(31:1.094290e-01,(27:1.481315e-01,(28:3.766565e-03,32:3.462745e-03):9.710494e-02):2.835727e-02):4.569170e-02):3.741467e-02):9.789755e-03,30:4.878956e-02):5.235884e-01):1.112309e+00):1.680718e-01):1.486972e-01):8.594980e-01):4.794068e-01):2.601385e-01,23:1.059151e-01):8.666372e-02,22:4.958077e-02,1:3.985854e-02);
   tree gen.6631500 = [&U] ((23:5.376477e-02,(((40:2.596817e-01,(39:3.322293e-02,2:8.679480e-02):2.855346e-01):3.600311e-01,((62:6.451101e-01,(((65:2.007887e-01,59:9.572490e-02):3.103768e-02,(66:2.394564e-02,63:1.253081e-01):1.308870e-01):4.181418e-01,((57:5.426769e-02,56:1.168878e-02):1.949834e-02,(64:3.389915e-04,58:1.485828e-02):2.816447e-02):3.407915e-01):2.302115e-01):7.514652e-01,(((8:8.484029e-01,6:4.791916e-01):1.159358e+00,(((25:5.280386e-01,(36:4.218311e-01,37:6.508025e-01):2.180546e-01):1.867916e-01,(38:1.458960e-01,(41:1.208010e-01,(42:2.315475e-01,35:3.517007e-01):1.435551e-01):1.839194e-01):6.173695e-01):5.722174e-01,((49:9.361532e-01,(((46:1.306782e-01,47:1.902796e-01):5.085710e-01,53:5.914404e-01):4.119518e-01,(45:2.900598e-01,48:3.121387e-01):3.629221e-01):2.334357e-01):8.319554e-01,(((11:1.057809e+00,(((10:9.314310e-01,(17:6.116581e-01,19:6.949780e-01):1.762414e-01):3.392383e-01,((43:7.102069e-01,54:6.919276e-01):1.801765e-01,44:8.357311e-01):6.471340e-01):2.787077e-01,(18:9.592655e-01,(((61:3.705618e-01,60:5.130368e-01):5.655827e-01,16:6.705193e-01):3.126186e-01,((21:1.110016e-01,9:1.528253e-01):1.030375e-01,13:8.547229e-02):9.268580e-01):2.904142e-01):1.410046e-01):1.850092e-01):2.914993e-01,((24:5.598166e-01,((14:1.744034e-01,15:1.287872e-01):1.180546e-01,20:2.484871e-01):1.370256e-01):5.241791e-01,(12:8.911975e-01,26:6.596301e-01):1.408922e-01):3.928086e-01):2.414566e-01,((50:2.797047e-01,(51:3.325846e-01,52:2.444992e-01):8.411700e-03):1.382473e+00,34:7.958901e-01):4.149257e-01):7.874890e-02):1.238564e-01):2.344149e-01):9.005048e-02,((((70:3.106467e-01,67:1.184624e-01):2.077200e-01,(68:2.018984e-01,69:1.967468e-01):6.223491e-02):4.886962e-01,(30:4.711538e-02,(((31:8.578672e-02,(27:2.025815e-01,(32:4.077496e-04,28:7.941115e-03):9.416572e-02):2.239005e-02):2.128515e-02,29:1.059806e-01):1.925187e-02,33:5.331031e-02):4.683835e-02):8.050806e-01):9.605435e-01,(3:4.978255e-01,(55:8.226143e-01,(5:9.822357e-02,4:2.480781e-02):5.786920e-01):2.724685e-01):5.173643e-01):1.012549e-01):2.318543e-01):4.592454e-01):4.104005e-01,7:4.833811e-01):1.805067e-01):1.559776e-01,22:6.205525e-02,1:7.072133e-02);
   tree gen.6632000 = [&U] ((23:5.223845e-02,(((40:2.523097e-01,(39:3.227978e-02,2:9.040609e-02):4.094713e-01):2.446279e-01,((62:6.056905e-01,(((65:1.950886e-01,59:9.300739e-02):3.015656e-02,(66:2.326585e-02,63:1.431662e-01):1.271712e-01):4.235837e-01,((57:1.651605e-02,56:9.260035e-03):3.277484e-02,(64:3.293680e-04,58:3.593550e-03):6.854274e-02):2.733966e-01):2.236761e-01):7.301320e-01,(((8:8.243179e-01,6:4.655880e-01):1.126446e+00,(((25:5.130483e-01,(36:4.098558e-01,37:6.323270e-01):2.118643e-01):1.814888e-01,(38:1.417542e-01,(41:1.173716e-01,(42:2.249742e-01,35:3.417164e-01):1.394798e-01):1.154742e-01):6.835842e-01):5.559729e-01,((49:9.095770e-01,(((46:1.269684e-01,47:1.848778e-01):4.005495e-01,53:5.746502e-01):1.269479e-01,(45:2.818254e-01,48:2.461261e-01):3.526192e-01):1.020911e-01):8.083373e-01,(((((10:9.049889e-01,((44:8.120057e-01,54:7.510613e-01):3.268591e-02,43:8.925275e-01):5.965166e-01):3.158528e-01,(17:5.405919e-01,19:6.752484e-01):1.794355e-01):2.627053e-01,((18:9.320332e-01,(((61:3.546135e-01,60:4.984724e-01):5.495265e-01,16:6.514841e-01):4.216061e-01,((21:1.078504e-01,9:1.484868e-01):1.661063e-01,13:8.304584e-02):4.654825e-01):1.491419e-01):1.370017e-01,11:9.336766e-01):1.797570e-01):6.141430e-02,((24:6.601309e-01,((14:1.694523e-01,15:1.457938e-01):1.100519e-01,20:2.414329e-01):1.331356e-01):5.092983e-01,(12:8.658975e-01,26:6.409040e-01):1.605844e-01):6.315735e-02):1.197793e-01,(((50:3.213297e-01,52:2.320372e-01):1.636743e-02,51:3.227140e-01):1.343226e+00,34:7.732958e-01):4.514200e-01):6.472886e-03):1.158825e-01):1.343011e-01):1.658905e-01,((((70:3.574619e-01,67:1.150994e-01):1.496753e-01,(68:1.961667e-01,69:1.911614e-01):6.046814e-02):8.318152e-01,(30:8.235715e-03,((((31:8.335134e-02,27:1.968304e-01):1.252708e-02,(32:3.961741e-04,28:7.715677e-03):5.187989e-02):1.968060e-02,29:5.272068e-02):3.926751e-02,33:5.179690e-02):4.550867e-02):9.708954e-01):4.297359e-01,(3:6.018199e-01,(55:7.992613e-01,(5:9.543513e-02,4:3.922268e-02):5.946210e-01):2.647334e-01):3.192665e-01):4.177600e-01):2.659530e-01):4.462080e-01):3.987497e-01,7:4.696586e-01):1.753824e-01):1.515496e-01,22:6.029359e-02,1:6.871364e-02);
   tree gen.6632500 = [&U] ((23:5.686121e-02,(((40:2.746374e-01,(39:2.952199e-02,2:5.791116e-02):4.457068e-01):2.662759e-01,((62:6.592902e-01,(((65:2.210491e-01,59:4.333328e-02):7.630456e-02,(66:3.613766e-02,63:6.075920e-02):1.692145e-01):4.181036e-01,((57:3.858453e-02,56:1.792504e-02):2.522434e-02,(64:2.226812e-04,58:3.911555e-03):7.460832e-02):2.975904e-01):2.434700e-01):7.790359e-01,((((((((18:1.014512e+00,(((61:3.784194e-01,60:5.425839e-01):6.256177e-01,16:7.705027e-01):4.589154e-01,((21:1.093655e-01,9:1.616269e-01):1.808056e-01,13:9.039486e-02):6.204597e-01):4.570614e-01):1.422551e-01,((10:9.850745e-01,((44:8.118156e-01,54:8.175253e-01):6.892664e-02,43:9.715103e-01):6.594384e-01):2.206467e-01,(17:5.884307e-01,19:7.350035e-01):3.074807e-01):5.002524e-01):2.013759e-01,11:1.016301e+00):4.687192e-02,((24:7.185481e-01,((14:1.844477e-01,15:9.024125e-02):1.905025e-01,20:2.627981e-01):1.449172e-01):6.470463e-01,(12:9.425238e-01,26:6.976199e-01):1.747950e-01):1.056934e-01):1.958614e-01,(49:1.153859e+00,(((46:1.382043e-01,47:2.012383e-01):3.261252e-01,53:1.013342e+00):1.521295e-01,(45:3.067651e-01,48:2.679066e-01):3.838237e-01):3.969457e-01):8.798698e-01):9.551491e-02,((50:3.331653e-01,(52:2.602880e-01,51:3.610683e-01):1.734866e-02):1.462093e+00,34:8.417274e-01):4.709924e-01):1.261373e-01,(((25:7.845263e-01,(36:4.461254e-01,37:6.882838e-01):2.306129e-01):3.338382e-01,(38:1.542985e-01,(41:1.277583e-01,(42:2.448829e-01,35:3.255530e-01):1.586845e-01):1.848898e-01):7.862651e-01):3.374393e-01,(8:7.774434e-01,6:5.067895e-01):1.229840e+00):2.367016e-02):2.790078e-01,(((((70:3.890949e-01,67:1.252849e-01):1.629206e-01,68:2.254581e-01):6.669112e-02,69:2.080779e-01):9.332268e-01,((33:5.638059e-02,30:5.106555e-02):2.062759e-02,((((32:4.396184e-04,28:5.604002e-03):5.682483e-02,31:8.281531e-02):4.771348e-02,27:2.213510e-01):2.940107e-02,29:6.618021e-02):3.988812e-02):1.055108e+00):6.023214e-01,(3:3.796646e-01,(55:7.945503e-01,(5:1.038805e-01,4:4.269363e-02):6.472410e-01):2.693309e-01):4.760963e-01):2.367912e-01):2.894881e-01):5.919753e-01):3.658231e-01,7:5.112203e-01):1.121894e-01):1.649607e-01,22:5.848412e-02,1:6.971112e-02);
   tree gen.6633000 = [&U] ((23:5.894598e-02,(((40:2.615560e-01,(39:1.362393e-02,2:3.179299e-02):3.106701e-01):2.928316e-01,((62:6.278870e-01,(((65:2.105201e-01,59:1.045186e-01):7.267004e-02,(66:3.441636e-02,63:9.774745e-02):7.518226e-02):3.981886e-01,((57:5.760347e-02,56:8.482675e-03):2.402286e-02,(64:8.804836e-04,58:3.725241e-03):7.105460e-02):2.834157e-01):3.636328e-01):6.902986e-01,(((((((((((61:3.603946e-01,60:3.524006e-01):8.450827e-01,16:7.338023e-01):3.631778e-01,((21:1.041562e-01,9:1.539283e-01):1.212323e-01,13:8.608919e-02):5.909061e-01):2.119206e-01,18:1.011251e+00):1.386597e-01,(12:9.211317e-01,26:6.643910e-01):2.695819e-01):4.052065e-02,(10:8.988261e-01,((17:6.764693e-01,19:6.189275e-01):3.965248e-01,((43:9.104652e-01,54:8.089759e-01):1.147415e-02,44:7.532853e-01):9.256902e-01):6.727595e-02):3.208496e-01):5.428689e-02,(11:9.678927e-01,(24:6.843224e-01,((14:1.756622e-01,15:1.767746e-01):7.179557e-02,20:2.502806e-01):1.380146e-01):5.916355e-01):1.136631e-01):2.475852e-01,(49:1.098898e+00,(((46:2.150505e-01,47:1.916530e-01):2.175513e-01,53:9.650745e-01):3.170727e-01,(45:2.270284e-01,48:1.816867e-01):5.766650e-01):1.570627e-01):7.178350e-01):1.277017e-01,(((50:3.026014e-01,51:3.438700e-01):1.342109e-02,52:2.450291e-01):1.392451e+00,34:9.389411e-01):2.050018e-01):1.201292e-01,(((25:5.194694e-01,(36:5.108574e-01,37:6.554996e-01):1.359422e-01):2.094013e-01,(38:2.636018e-01,(41:1.775278e-01,(42:3.331400e-01,35:3.100463e-01):1.034250e-01):1.180114e-01):7.488139e-01):3.213665e-01,(8:7.404124e-01,6:4.826502e-01):1.171261e+00):2.254271e-02):2.657182e-01,((((68:2.794503e-01,69:5.717993e-01):7.266960e-02,(70:3.705616e-01,67:1.186384e-01):1.320770e-01):8.887756e-01,((33:7.929677e-02,30:4.983751e-02):1.196984e-02,((((32:5.216883e-04,28:5.337074e-03):1.098707e-01,31:7.887067e-02):7.028545e-03,27:2.047413e-01):4.945424e-02,29:6.302793e-02):1.636024e-02):5.872105e-01):5.736318e-01,(3:3.615805e-01,(55:7.567044e-01,(5:9.893250e-02,4:4.488138e-02):6.164118e-01):2.565022e-01):4.534190e-01):1.981920e-01):2.756993e-01):5.637785e-01):3.483983e-01,7:4.868700e-01):1.245148e-01):9.485035e-02,22:3.541790e-02,1:4.187544e-02);
   tree gen.6633500 = [&U] ((23:1.225746e-01,(((40:2.081177e-01,(39:1.415391e-02,2:3.302976e-02):3.227554e-01):3.042230e-01,((62:6.523123e-01,(((65:2.187095e-01,59:6.748111e-02):6.440998e-02,(66:2.385998e-02,63:1.015499e-01):7.810691e-02):4.136785e-01,((57:2.974336e-02,56:2.400959e-02):4.113242e-02,(64:2.433423e-03,58:3.870156e-03):7.381867e-02):2.944407e-01):3.068514e-01):5.128133e-01,(((((49:1.141646e+00,(((46:2.234161e-01,47:1.991084e-01):4.402390e-01,53:1.002617e+00):3.294071e-01,(45:2.358600e-01,48:1.887545e-01):2.398110e-01):1.631726e-01):7.457594e-01,(((51:3.572468e-01,50:3.167510e-01):1.413661e-02,52:1.191091e-01):1.321287e+00,34:9.754666e-01):3.141036e-01):3.730113e-02,((((18:1.050589e+00,(12:9.569644e-01,26:6.902363e-01):2.800689e-01):1.049559e-01,(((61:3.744142e-01,60:4.130068e-01):7.817591e-01,16:7.623478e-01):3.773057e-01,((21:1.082080e-01,9:1.599162e-01):1.686843e-01,13:8.943813e-02):6.272363e-01):2.166160e-01):3.848180e-02,((10:9.337912e-01,((43:9.834489e-01,54:8.012430e-01):1.020301e-01,44:7.825887e-01):9.198671e-01):2.912032e-02,(17:4.640669e-01,19:5.935222e-01):4.546110e-01):3.333309e-01):9.395790e-02,(11:1.005544e+00,(24:7.109431e-01,((14:1.824956e-01,15:8.630204e-02):1.864662e-01,20:2.600167e-01):1.056711e-01):6.146506e-01):2.126536e-01):1.636193e-01):2.212690e-01,(((25:7.016153e-01,(36:5.307302e-01,37:6.809991e-01):3.830972e-01):1.958126e-01,(38:2.738561e-01,(41:1.844338e-01,(42:3.035229e-01,35:3.221073e-01):1.459443e-01):9.238292e-02):7.779433e-01):3.338679e-01,(8:7.692150e-01,6:5.014257e-01):1.216824e+00):1.199412e-01):1.657444e-01,((((70:3.940468e-01,67:1.232536e-01):1.102376e-01,(68:1.290900e-01,69:5.940427e-01):1.047938e-01):9.025057e-01,(33:8.238148e-02,(30:5.588129e-02,(((32:4.467401e-03,28:9.860609e-03):1.246442e-01,(31:7.722268e-02,27:2.127059e-01):7.560325e-03):4.902716e-02,29:5.170328e-02):1.734717e-02):2.301652e-02):7.075914e-01):5.785088e-01,(3:3.756463e-01,(55:7.861408e-01,(5:1.027811e-01,4:1.728843e-02):6.403907e-01):2.664803e-01):4.710574e-01):2.059018e-01):2.864242e-01):5.857099e-01):3.619513e-01,7:5.059586e-01):1.293586e-01):9.854010e-02,22:1.084905e-01,1:3.953749e-02);
   tree gen.6634000 = [&U] ((((((62:5.352403e-01,(((57:1.666917e-02,56:1.691919e-02):3.462831e-02,(64:1.211715e-03,58:1.994298e-03):1.561545e-02):4.338003e-01,((66:2.459709e-02,63:7.468926e-02):1.163278e-01,(59:7.237229e-02,65:1.701376e-01):3.325661e-02):2.591342e-01):5.346300e-01):7.256973e-01,((((34:6.846332e-01,(51:3.863249e-01,(52:2.722409e-01,50:2.203901e-01):2.972460e-02):1.251395e+00):4.154296e-01,(((((53:8.476998e-01,(47:1.864351e-01,46:2.058666e-01):2.958124e-01):2.263020e-01,(45:2.272036e-01,48:2.475547e-01):5.458574e-01):2.410696e-01,49:1.085456e+00):7.218580e-01,(8:7.779614e-01,6:4.701404e-01):8.868561e-01):6.751755e-02,(((41:2.508714e-01,(35:2.378842e-01,42:2.611492e-01):1.759422e-01):2.785431e-01,38:2.238861e-01):6.407359e-01,(25:3.518961e-01,(36:6.063954e-01,37:6.116542e-01):8.395883e-02):2.097044e-01):4.296101e-01):1.792083e-01):1.870163e-02,(((((43:6.720958e-01,(44:6.487298e-01,54:6.729254e-01):2.002064e-01):5.694013e-01,10:1.385063e+00):9.910402e-02,(19:7.603341e-01,17:7.448227e-01):2.982310e-01):4.761140e-01,((((16:7.145266e-01,(61:3.513517e-01,60:3.082459e-01):5.906273e-01):4.684570e-01,((9:1.845157e-01,21:1.418071e-01):1.135226e-01,13:2.636120e-01):3.863830e-01):5.219618e-01,(12:6.340821e-01,26:7.717938e-01):3.038623e-01):5.255774e-02,18:1.088540e+00):1.827747e-01):1.131381e-01,(11:1.183759e+00,(24:6.716724e-01,(20:2.511814e-01,(14:1.611956e-01,15:1.426881e-01):5.358973e-02):1.278086e-01):5.007387e-01):1.269157e-01):3.278913e-01):4.834756e-01,(((55:1.081202e+00,(5:4.268225e-02,4:7.881107e-02):5.453808e-01):5.469949e-01,3:5.687436e-01):2.728044e-01,((33:5.289702e-03,(((((32:1.418817e-02,28:1.412898e-02):8.662551e-02,27:1.809332e-01):4.384824e-02,31:4.890639e-02):3.362004e-02,29:8.028245e-02):2.325486e-02,30:4.204224e-02):9.387152e-02):7.345373e-01,((68:1.872297e-01,69:2.662268e-01):5.138503e-02,(67:2.201141e-01,70:5.431140e-01):1.757836e-01):8.113669e-01):8.759979e-01):4.244420e-01):2.084274e-01):8.336790e-01,(40:2.081791e-01,(2:2.739933e-02,39:1.381338e-02):2.665033e-01):2.920239e-01):4.206183e-01,7:5.362054e-01):2.638189e-01,23:1.202792e-01):1.002951e-01,22:3.909470e-02,1:7.972732e-02);
   tree gen.6634500 = [&U] ((((((62:5.016481e-01,(((57:1.562300e-02,56:1.585733e-02):3.428252e-02,(64:9.423993e-04,58:8.318177e-04):1.463541e-02):4.551188e-01,((66:2.305335e-02,63:1.311631e-01):8.762692e-02,(59:3.773648e-02,65:1.594596e-01):9.054599e-02):2.437933e-01):3.868905e-01):7.237132e-01,(((34:6.416650e-01,(50:2.065582e-01,(52:2.674658e-01,51:3.224741e-01):7.944840e-03):1.123762e+00):3.893568e-01,(((((10:1.121137e+00,((54:4.348234e-01,(44:5.294779e-01,43:6.299145e-01):2.234234e-02):5.137649e-01,(19:7.126149e-01,17:6.638941e-01):3.594529e-01):9.719560e-02):5.231822e-01,(((16:6.696823e-01,(61:4.437132e-01,60:4.481151e-01):5.315589e-01):4.390563e-01,((9:1.729354e-01,21:1.329072e-01):2.008026e-02,13:2.470674e-01):3.621333e-01):4.869266e-01,(18:9.833571e-01,(12:7.561302e-01,26:7.233554e-01):1.260277e-01):9.075738e-03):1.348678e-01):1.675774e-01,11:1.109465e+00):3.669378e-02,(24:6.295177e-01,(20:2.354170e-01,(14:1.506394e-01,15:1.317766e-01):2.314952e-01):1.249121e-01):4.525177e-01):3.073125e-01,(((((53:7.944974e-01,(47:1.747342e-01,46:1.929463e-01):2.772470e-01):2.120991e-01,(45:2.129441e-01,48:2.320179e-01):5.115989e-01):2.259399e-01,49:1.017332e+00):6.765536e-01,(((41:2.351265e-01,(35:2.229544e-01,42:2.447593e-01):8.881553e-02):1.076954e-01,38:2.098348e-01):5.692273e-01,(25:3.358769e-01,(36:5.683375e-01,37:5.929661e-01):7.600503e-02):3.263238e-01):3.439536e-01):1.264341e-01,(8:7.303456e-01,6:4.406339e-01):7.929658e-01):7.162528e-02):1.698958e-02):4.531322e-01,(((55:1.013345e+00,(5:3.990193e-02,4:7.386481e-02):6.858841e-01):3.709497e-01,3:5.330488e-01):1.722263e-01,((33:4.957716e-03,(((((32:1.329771e-02,28:2.247538e-03):3.433079e-02,27:1.695777e-01):4.907108e-02,31:9.219435e-02):2.085885e-02,29:7.524386e-02):3.942941e-02,30:3.940364e-02):4.168865e-02):6.162411e-01,((68:1.754790e-01,69:3.013633e-01):4.816006e-02,(67:2.062995e-01,70:5.090277e-01):1.647513e-01):7.604448e-01):8.210195e-01):3.544340e-01):1.953463e-01):7.221446e-01,(40:1.670015e-01,(2:2.567972e-02,39:2.894736e-02):2.497773e-01):2.771492e-01):3.942199e-01,7:4.957114e-01):1.745319e-01,23:1.550071e-01):1.774251e-01,22:2.450788e-02,1:7.472356e-02);
   tree gen.6635000 = [&U] ((23:1.685274e-01,(((40:2.016893e-01,(39:1.371672e-02,2:2.358371e-02):4.435842e-01):3.034715e-01,((62:6.321636e-01,(((65:2.790477e-01,59:5.244998e-02):5.161936e-02,(66:5.897245e-02,63:9.841321e-02):1.479621e-01):4.009007e-01,((57:4.366983e-02,56:1.179519e-02):1.599683e-02,(64:2.375197e-03,58:1.232492e-02):3.090412e-02):3.711064e-01):2.973733e-01):4.969734e-01,((((((51:3.698704e-01,50:2.972521e-01):2.192170e-01,52:1.154301e-01):1.095554e+00,34:1.139056e+00):1.559237e-01,(((((18:1.018138e+00,(((61:5.483951e-01,60:3.501228e-01):7.084052e-01,16:7.388003e-01):3.232887e-01,((21:1.008274e-01,9:1.549767e-01):1.634739e-01,13:8.667554e-02):6.078621e-01):4.096153e-01):1.353202e-01,((10:1.047110e+00,(44:4.342687e-01,(43:1.093671e+00,54:5.140257e-01):8.421479e-02):1.091443e+00):1.241306e-02,(17:4.316742e-01,19:5.751894e-01):3.124770e-01):2.918369e-01):1.532264e-01,11:9.238307e-01):1.504216e-01,((12:9.274055e-01,26:6.689161e-01):9.899597e-02,(24:5.417276e-01,((14:2.128189e-01,15:7.809850e-02):1.360468e-01,20:2.225759e-01):1.310876e-01):4.598693e-01):2.930124e-01):9.101528e-02,(49:6.762919e-01,(((46:1.207986e-01,47:2.387805e-01):4.266408e-01,53:6.376743e-01):3.129746e-01,(45:2.285747e-01,48:2.324019e-01):3.522035e-01):1.050282e-01):7.977161e-01):1.569946e-01):9.205792e-02,(((25:4.743158e-01,(36:4.805819e-01,37:6.599642e-01):3.454345e-01):2.520330e-01,(38:2.653972e-01,(41:1.787369e-01,(42:2.161462e-01,35:2.068976e-01):1.289429e-01):1.923711e-01):6.782525e-01):3.233027e-01,(8:5.327211e-01,6:4.859375e-01):1.122843e+00):3.094107e-01):3.583080e-01,((((70:2.220906e-01,67:2.095425e-01):1.090475e-01,(68:1.253869e-01,69:1.719176e-01):1.591119e-02):7.794153e-01,((33:7.886735e-02,30:3.344308e-02):3.822078e-03,((31:9.088056e-02,((32:1.300474e-03,28:9.110610e-03):5.282117e-02,27:2.090555e-01):4.596818e-02):4.769091e-02,29:7.082507e-02):1.977285e-02):6.611159e-01):5.606397e-01,(3:5.506224e-01,(55:7.618583e-01,(5:9.960633e-02,4:2.305604e-02):6.206102e-01):4.408988e-01):2.188721e-01):3.196859e-01):1.526955e-01):7.341891e-01):2.710333e-01,7:4.806689e-01):3.019602e-01):1.163644e-01,22:1.144193e-02,1:8.425894e-02);
   tree gen.6635500 = [&U] (22:5.653680e-02,((7:3.981276e-01,(((39:1.575706e-02,2:2.022166e-02):2.140386e-01,40:3.736256e-01):4.529476e-01,((62:4.801808e-01,(((64:7.883688e-03,58:2.208467e-02):3.790242e-03,(57:4.180921e-02,56:7.679288e-03):2.884850e-02):1.892998e-01,((66:4.276509e-02,63:7.155107e-02):6.843111e-02,(65:1.042757e-01,59:3.631591e-02):5.676615e-02):3.904599e-01):4.919759e-01):8.315697e-01,((((((41:1.931777e-01,(35:2.645797e-01,42:2.558909e-01):1.232673e-01):2.991100e-01,38:9.732184e-02):7.537506e-01,(25:5.982304e-01,(36:4.116072e-01,37:4.900016e-01):1.115347e-01):3.624513e-01):3.982074e-01,((((((44:6.784951e-01,(54:6.624246e-01,43:5.896130e-01):9.476156e-02):7.928332e-01,10:7.632202e-01):1.848045e-01,(17:6.585946e-01,19:7.939129e-01):3.989095e-01):3.094460e-01,(18:1.042235e+00,(26:9.084909e-01,((((9:1.311069e-01,21:7.574108e-02):2.230400e-01,13:9.982238e-02):6.085888e-01,(16:7.851603e-01,(61:4.809218e-01,60:6.245224e-01):4.890731e-01):4.982994e-01):3.243866e-01,12:9.360355e-01):6.800700e-02):8.983247e-02):2.569710e-01):2.156654e-01,11:7.795391e-01):1.222098e-02,((((51:3.062370e-01,52:2.194152e-01):2.736875e-02,50:1.561764e-01):1.410345e+00,34:9.667768e-01):2.908734e-01,(((14:2.243805e-01,15:1.166380e-01):1.217778e-01,(20:3.079711e-01,24:8.735558e-01):3.349883e-02):4.893812e-01,(49:8.674180e-01,((53:6.309716e-01,(47:1.796307e-01,46:1.522937e-01):4.940718e-01):2.831360e-01,(48:1.872690e-01,45:3.380464e-01):4.772890e-01):3.621308e-01):1.114826e+00):1.556223e-01):8.626461e-02):2.328651e-01):3.145617e-02,(8:6.651345e-01,6:3.864204e-01):1.024176e+00):2.534999e-01,(((69:3.857447e-01,(68:2.550014e-01,(67:2.554454e-01,70:1.828285e-01):1.082383e-01):8.650480e-02):8.541011e-01,(((31:7.824036e-02,((28:1.056350e-03,32:2.809068e-03):4.344063e-02,27:1.774210e-01):2.884698e-02):8.216765e-02,29:1.575768e-02):1.826356e-02,(30:2.549935e-02,33:7.533195e-02):2.811347e-02):5.393471e-01):1.171022e+00,(3:4.232023e-01,((4:5.130651e-02,5:5.140261e-02):5.826294e-01,55:8.042901e-01):4.838927e-01):1.474401e-01):3.074897e-01):9.519525e-02):6.161521e-01):3.522311e-01):2.755131e-01,23:4.055809e-02):1.801467e-01,1:6.841918e-02);
   tree gen.6636000 = [&U] (22:5.443605e-02,(23:1.374172e-01,(7:5.457636e-01,(((2:4.132383e-02,39:8.085653e-04):3.506312e-01,40:2.136019e-01):3.308314e-01,(((((59:1.609052e-01,65:1.604914e-01):8.953890e-02,(63:5.988645e-02,66:6.079372e-02):1.621267e-01):3.918249e-01,(((57:3.401279e-02,56:1.753883e-02):2.538813e-02,64:3.523547e-03):3.239504e-02,58:5.308735e-03):4.056348e-01):1.082353e-01,62:9.179409e-01):6.257825e-01,(((((4:5.936275e-03,5:9.689805e-02):8.513473e-01,55:8.340286e-01):4.414913e-01,3:6.223183e-01):3.915414e-01,((((31:1.025071e-01,(27:3.103590e-01,(28:5.319004e-03,32:1.358500e-02):1.824998e-02):2.601695e-02):4.979886e-02,(30:1.063721e-01,33:5.059761e-02):7.710524e-02):3.910500e-02,29:2.079715e-03):8.851740e-01,((67:3.036210e-01,70:3.590131e-01):1.996230e-01,(68:1.274120e-01,69:3.227768e-01):6.711758e-02):1.034108e+00):6.222070e-01):1.427836e-01,(((34:7.049882e-01,((51:4.030983e-01,52:3.222807e-01):1.341340e-01,50:1.994960e-01):1.786713e+00):4.901592e-01,((6:5.329274e-01,8:6.715740e-01):6.712329e-01,((49:7.752051e-01,((48:2.195519e-01,45:3.171648e-01):3.693057e-01,((46:1.251949e-01,47:2.275888e-01):3.569405e-01,53:7.589584e-01):2.126997e-01):5.297397e-01):7.092161e-01,((25:6.210119e-01,(37:6.558345e-01,36:5.117808e-01):2.822402e-01):3.784190e-01,(38:7.048151e-02,((42:3.516080e-01,41:2.423731e-01):1.140512e-01,35:3.026722e-01):2.942358e-01):9.746751e-01):1.819120e-01):2.009846e-01):2.173518e-01):1.631682e-02,((((((44:4.300486e-01,43:7.591615e-01):1.407982e-01,54:8.107158e-01):6.378721e-01,10:1.169591e+00):2.217481e-01,(19:6.187054e-01,17:5.890621e-01):3.065440e-01):3.206040e-01,18:7.973850e-01):1.423219e-01,(11:1.075587e+00,((((15:8.180500e-02,14:2.109725e-01):1.162706e-01,20:3.850827e-01):2.237820e-01,24:6.081140e-01):4.950149e-01,((12:9.608117e-01,26:8.832563e-01):2.517785e-01,(((60:3.460135e-01,61:6.385716e-01):8.932227e-01,16:6.721992e-01):5.643793e-01,((21:1.533218e-01,9:1.717154e-01):1.412509e-01,13:7.711543e-02):5.847490e-01):2.082115e-01):1.883315e-01):9.483039e-02):2.780919e-01):2.492824e-01):3.927405e-01):4.301019e-01):9.324217e-01):2.979843e-01):2.664882e-01):8.626699e-02,1:4.726477e-02);
   tree gen.6636500 = [&U] ((23:1.045484e-01,(((40:2.073529e-01,(39:3.432325e-02,2:5.793275e-03):3.440789e-01):2.898392e-01,((62:5.853708e-01,(((65:2.868835e-01,59:5.918051e-02):7.347788e-02,(66:3.509426e-02,63:7.518497e-02):1.521169e-01):4.121581e-01,((57:2.645647e-02,56:2.696977e-02):2.964452e-02,(64:4.013755e-03,58:1.137248e-02):1.273162e-02):4.719420e-01):2.908811e-01):5.420281e-01,((((((51:4.326083e-01,52:1.898323e-01):8.584637e-02,50:2.879325e-01):1.045449e+00,34:1.328163e+00):1.026111e-01,((((((46:1.963475e-01,47:1.823999e-01):5.077468e-01,53:9.515252e-01):3.270855e-01,(45:2.349932e-01,48:2.389279e-01):4.382443e-01):2.233700e-01,49:1.427706e+00):1.066902e+00,((12:9.534474e-01,26:1.044540e+00):2.219572e-01,(((18:1.046728e+00,(((61:2.667853e-01,60:3.599544e-01):5.367814e-01,16:7.595461e-01):4.486203e-01,((21:1.036587e-01,9:1.593285e-01):1.430216e-01,13:4.134026e-02):7.609063e-01):4.211175e-01):5.311554e-02,((17:5.550637e-01,19:5.913409e-01):2.202235e-01,((44:8.588236e-01,(54:1.165670e+00,43:5.207756e-01):1.852412e-01):6.893151e-01,10:9.929747e-01):1.541422e-01):3.333631e-01):2.185051e-01,11:9.539766e-01):8.127476e-02):2.720992e-01):4.667887e-03,(24:7.857579e-01,((14:2.187950e-01,15:8.758806e-02):1.229533e-01,20:3.057218e-01):7.264346e-02):5.044894e-01):1.614031e-01):8.445158e-02,(((25:4.725488e-01,(36:4.307812e-01,37:6.784963e-01):1.825329e-01):2.591102e-01,(38:1.233411e-01,(41:1.837560e-01,(42:2.222157e-01,35:2.496299e-01):9.991850e-02):1.688337e-01):7.646849e-01):3.888403e-01,(8:8.413765e-01,6:4.817769e-01):9.685380e-01):1.441670e-01):2.221073e-01,((((68:9.270481e-02,(70:2.620162e-01,67:2.366082e-01):4.749666e-02):1.348972e-02,69:4.227370e-01):6.197945e-01,(30:3.438218e-02,((29:5.959512e-02,(31:3.945449e-02,(27:2.309809e-01,(32:7.858458e-03,28:7.999570e-03):3.988438e-02):5.067959e-02):3.771179e-02):6.141459e-03,33:8.108198e-02):7.107865e-03):8.421818e-01):7.721391e-01,(3:5.660841e-01,(55:7.821910e-01,(5:1.024033e-01,4:1.387117e-02):6.380372e-01):6.118958e-01):1.943067e-01):2.371355e-01):1.068949e-01):6.687690e-01):4.631611e-01,7:7.074214e-01):1.230833e-01):1.224660e-01,22:4.062396e-02,1:5.050227e-02);
   tree gen.6637000 = [&U] ((23:8.566079e-02,((((39:2.805472e-03,2:3.841610e-02):2.449946e-01,40:2.195794e-01):1.825812e-01,((62:5.708009e-01,(((65:2.873672e-01,59:4.705798e-02):5.136601e-02,(66:4.311799e-02,63:6.328874e-02):1.801157e-01):3.562821e-01,((58:1.721682e-03,64:3.139096e-03):3.983033e-02,(56:1.338605e-02,57:2.681333e-02):1.283840e-02):3.430604e-01):1.492694e-01):7.802531e-01,((((51:2.330756e-01,(50:2.227516e-01,52:2.679635e-01):2.388284e-02):1.444871e+00,34:6.551781e-01):6.158356e-01,((8:5.210748e-01,6:5.446760e-01):7.387631e-01,((((((47:2.110113e-01,46:6.389039e-02):1.752557e-01,53:8.564374e-01):4.838118e-01,(45:1.116824e-01,48:2.759237e-01):3.201531e-01):4.996453e-01,49:9.506913e-01):8.397123e-01,(11:9.363985e-01,(((26:8.060317e-01,12:7.557677e-01):1.243766e-01,(((16:4.370001e-01,(60:5.864937e-01,61:1.891045e-01):7.426522e-01):5.884024e-01,(13:1.543749e-01,(9:1.943314e-01,21:9.636889e-02):1.534578e-01):8.637835e-01):2.043189e-01,((((44:3.979978e-01,(43:6.253481e-01,54:7.853664e-01):3.419376e-01):4.855561e-01,10:9.652577e-01):3.338141e-01,(17:6.439994e-01,19:7.094438e-01):2.400925e-01):1.180162e-01,18:9.243962e-01):2.470926e-01):5.181261e-01):1.420206e-01,(24:6.890858e-01,((15:1.299425e-01,14:1.849218e-01):8.799565e-02,20:2.607837e-01):1.298019e-01):6.793501e-01):8.185817e-02):2.132467e-01):3.430089e-01,((((42:3.668768e-01,35:2.628914e-01):1.046975e-01,41:3.090025e-01):1.908544e-01,38:1.879686e-01):6.177990e-01,(25:4.877270e-01,(37:4.141037e-01,36:3.619892e-01):2.561576e-01):1.540831e-01):4.191582e-01):9.546017e-02):2.865617e-02):1.866949e-01,(((55:1.010586e+00,(5:5.674231e-02,4:6.434361e-02):5.800903e-01):2.635037e-01,3:2.860514e-01):2.937133e-01,(((70:2.598523e-01,67:1.394221e-01):9.946872e-02,(68:2.318407e-01,69:2.552063e-01):7.187698e-02):5.675068e-01,(30:6.406248e-03,(((31:6.801616e-02,((28:1.974054e-02,32:1.012893e-02):9.684628e-02,27:2.164743e-01):3.784599e-02):4.709152e-02,29:4.526933e-02):1.095740e-02,33:7.324521e-02):2.115951e-02):8.678379e-01):4.725008e-01):2.719092e-01):2.743502e-01):5.495953e-01):2.341341e-01,7:5.722599e-01):2.026124e-01):1.394934e-01,22:8.701790e-02,1:3.495403e-02);
   tree gen.6637500 = [&U] (22:1.321484e-01,((7:8.170625e-01,(((2:5.074817e-02,39:4.660347e-02):4.441740e-01,40:3.206475e-01):3.531329e-01,((62:5.396938e-01,(((57:3.173934e-02,56:1.797605e-02):4.024111e-02,(58:1.519193e-02,64:3.937968e-03):4.082453e-03):4.248307e-01,((59:3.982089e-02,65:2.783665e-01):5.502502e-02,(66:4.590199e-02,63:8.849573e-02):8.479577e-02):2.405693e-01):3.424593e-01):7.343270e-01,(((3:4.042530e-01,(55:7.846266e-01,(4:6.316048e-02,5:4.279569e-02):5.343719e-01):6.016926e-01):3.242963e-01,(((30:6.219287e-02,((31:9.674629e-02,((28:1.193594e-04,32:9.967028e-04):4.827157e-02,27:2.632814e-01):2.414971e-03):4.814050e-02,29:3.703081e-02):2.458993e-02):3.388599e-02,33:1.861346e-02):1.085518e+00,(((67:1.935478e-01,70:1.976411e-01):2.160575e-01,68:2.888570e-01):1.324498e-02,69:4.838174e-01):9.390512e-01):7.031087e-01):3.369236e-01,((((34:1.096885e+00,((51:3.466177e-01,52:2.771105e-01):1.907317e-02,50:3.343265e-01):1.489149e+00):3.536910e-01,(8:7.615312e-01,6:3.445306e-01):1.027002e+00):1.163151e-01,((49:1.035008e+00,((48:2.695457e-01,45:2.892743e-01):5.485095e-01,((46:3.134515e-01,47:8.918326e-02):5.005195e-01,53:1.119073e+00):4.244448e-02):2.587670e-01):8.412765e-01,((11:8.681560e-01,(24:7.639279e-01,((14:1.819724e-01,15:1.362157e-01):1.622690e-01,20:2.887736e-01):2.030408e-01):4.800271e-01):2.862815e-01,((26:8.101301e-01,12:1.032073e+00):2.698054e-01,((10:1.070889e+00,((19:6.228806e-01,17:6.869323e-01):2.765583e-01,((44:6.916938e-01,54:1.129199e+00):4.083733e-02,43:6.506957e-01):1.038590e+00):1.973421e-01):3.660738e-01,(((9:1.386542e-01,(21:1.333091e-01,13:1.903698e-01):3.069055e-02):8.125686e-01,(16:1.038523e+00,(61:4.718736e-01,60:4.666586e-01):8.281579e-01):4.734599e-01):3.467405e-01,18:7.307344e-01):3.343889e-01):1.494317e-02):3.725272e-01):1.395368e-01):1.031575e-01):2.555538e-02,((38:1.387217e-01,(41:2.559368e-01,(42:3.245882e-01,35:3.464604e-01):6.887886e-02):2.599385e-01):8.808415e-01,(25:6.413270e-01,(36:5.658310e-01,37:5.258863e-01):2.958146e-01):1.861672e-01):4.735694e-01):1.837217e-01):3.533776e-01):1.170762e+00):3.570286e-01):2.238283e-01,23:1.120101e-01):4.796253e-02,1:1.954589e-02);
   tree gen.6638000 = [&U] (22:6.422749e-02,(23:1.692221e-02,(7:5.518912e-01,(((2:1.545860e-02,39:3.295736e-02):2.826542e-01,40:2.697248e-01):2.224019e-01,(((((59:9.130541e-02,65:1.932976e-01):4.182660e-02,(63:1.196539e-01,66:2.914571e-02):8.675160e-02):3.962241e-01,((57:3.564186e-02,56:1.682344e-02):1.118697e-02,(58:6.626745e-03,64:1.380447e-03):3.108647e-02):2.811790e-01):2.544968e-01,62:8.142588e-01):7.947016e-01,(((((4:1.709974e-02,5:1.165075e-01):8.927735e-01,55:8.401312e-01):2.775369e-01,3:6.405553e-01):2.363966e-01,((((30:3.195850e-02,33:9.120390e-02):8.131894e-02,(((28:1.698794e-02,32:8.212265e-03):4.812686e-02,27:1.460489e-01):1.109221e-02,31:8.407671e-02):6.346997e-02):7.466461e-03,29:3.698267e-02):5.354208e-01,((69:3.188297e-01,68:1.871846e-01):8.886932e-02,(67:1.507887e-01,70:3.398273e-01):1.331389e-01):8.480024e-01):4.027733e-01):1.443867e-01,(((34:1.013661e+00,((51:4.219594e-01,50:4.497841e-01):2.578667e-02,52:2.453607e-01):1.611854e+00):2.763992e-01,((6:5.389109e-01,8:5.797170e-01):7.911594e-01,((49:7.839088e-01,((48:4.052714e-01,45:1.349908e-01):3.974124e-01,((46:1.880204e-01,47:1.900202e-01):5.093908e-01,53:7.674796e-01):2.822012e-01):1.818701e-01):7.022625e-01,((25:6.279843e-01,(37:5.316841e-01,36:5.583574e-01):2.361442e-01):3.238284e-01,(38:9.433010e-02,(41:1.585146e-01,(42:4.507502e-01,35:2.377216e-01):1.376276e-01):2.975394e-01):8.658228e-01):3.271912e-01):9.443555e-02):3.546787e-01):3.613222e-02,(((((44:4.455667e-01,(43:6.138531e-01,54:5.407736e-01):1.212648e-02):7.466651e-01,10:1.129307e+00):1.582191e-01,(19:8.703326e-01,17:5.022095e-01):3.034397e-01):5.007746e-01,18:1.048770e+00):2.561835e-01,((11:1.265264e+00,(((15:1.528082e-01,14:2.877056e-01):7.490255e-02,20:4.300380e-01):2.730326e-01,24:4.607785e-01):7.315687e-01):5.915608e-02,((12:7.955129e-01,26:8.886156e-01):2.471113e-01,(((60:4.969329e-01,61:5.796872e-01):2.481999e-01,16:1.125087e+00):4.278143e-01,((21:1.189788e-01,9:1.894900e-01):7.033492e-02,13:7.798125e-02):4.464094e-01):4.461560e-01):5.141446e-02):2.019063e-01):2.083733e-01):2.670413e-01):3.974802e-01):7.657067e-01):2.888447e-01):3.013248e-01):1.377594e-01,1:6.196032e-02);
   tree gen.6638500 = [&U] (22:3.178229e-02,(23:4.196550e-02,(7:6.089895e-01,(((2:1.705793e-02,39:3.636710e-02):3.294615e-01,40:2.361911e-01):4.264987e-01,(((((59:1.007518e-01,65:1.709374e-01):4.941513e-02,(63:1.320332e-01,66:3.216110e-02):1.459217e-01):5.345120e-01,((57:2.172581e-02,56:2.249286e-02):8.530745e-03,(58:7.312343e-03,64:1.523267e-03):3.430266e-02):3.194560e-01):2.911551e-01,62:5.760941e-01):8.685697e-01,(((((((((44:6.772541e-01,43:6.773619e-01):2.498964e-02,54:5.967216e-01):8.154719e-01,10:1.246144e+00):3.580085e-01,(19:1.010860e+00,17:5.650133e-01):3.807827e-01):6.453470e-01,18:1.157275e+00):1.465786e-01,((11:1.396167e+00,(((15:1.136317e-01,14:3.174715e-01):1.168053e-01,20:4.745295e-01):3.012803e-01,24:5.084503e-01):8.072562e-01):6.527632e-02,((12:8.778160e-01,26:9.805511e-01):2.726773e-01,(((60:5.483452e-01,61:6.638369e-01):8.611500e-01,16:1.241488e+00):2.768304e-01,((21:1.188118e-01,9:1.352027e-01):1.346392e-01,13:1.969557e-01):7.160556e-01):5.253527e-01):1.075925e-01):3.125681e-01):4.738243e-02,(34:8.405987e-01,(52:2.699428e-01,(51:3.163105e-01,50:2.944419e-01):2.594568e-02):1.778615e+00):6.739217e-01):3.277154e-01,((49:8.650114e-01,((48:4.472005e-01,45:1.489568e-01):4.385284e-01,((46:1.389047e-01,47:2.754801e-01):5.110831e-01,53:8.468825e-01):2.410276e-01):2.406290e-01):7.749181e-01,((6:4.918480e-01,8:6.396941e-01):8.836954e-01,((25:7.516691e-01,(37:5.866917e-01,36:5.411016e-01):7.858595e-02):2.735435e-01,(38:1.040894e-01,(41:1.749144e-01,(42:3.211140e-01,35:2.623161e-01):1.518665e-01):3.283226e-01):9.554001e-01):4.900596e-01):1.229172e-01):2.531735e-01):4.222826e-01,(((((30:2.694022e-02,33:1.006398e-01):5.256427e-02,(((28:3.250455e-03,32:2.787939e-03):3.993139e-02,27:2.641737e-01):2.677210e-02,31:9.277523e-02):4.340559e-02):8.238935e-03,29:4.080887e-02):5.908151e-01,((69:3.485205e-01,68:3.019316e-01):5.103449e-02,(67:1.663891e-01,70:2.929459e-01):2.787810e-01):1.072964e+00):1.028401e+00,(((4:1.886887e-02,5:1.285613e-01):9.851391e-01,55:9.270506e-01):3.062506e-01,3:6.794310e-01):2.631538e-01):1.490665e-01):2.437151e-01):8.449262e-01):3.203919e-01):3.067807e-01):2.006721e-01,1:1.031746e-01);
   tree gen.6639000 = [&U] ((23:7.573615e-02,(((40:2.160296e-01,(39:5.825347e-02,2:6.335580e-02):2.811249e-01):2.715409e-01,((62:5.206495e-01,(((65:2.296960e-01,59:8.777568e-02):2.896213e-02,(66:3.334351e-02,63:1.039898e-01):1.436897e-01):2.581749e-01,((57:2.587483e-02,56:1.393109e-02):6.105952e-03,(64:9.011421e-03,58:6.273158e-03):2.474655e-02):4.655184e-01):3.914095e-01):6.083198e-01,((((((((14:2.734986e-01,15:9.056267e-02):2.373338e-01,20:2.482385e-01):8.478456e-02,24:6.429825e-01):5.932791e-01,(52:1.628360e-01,(50:2.999811e-01,51:3.904719e-01):5.326123e-02):1.112828e+00):1.482852e-01,(((((46:2.499241e-01,47:2.146416e-01):5.596002e-01,53:6.816870e-01):5.134112e-02,(45:2.448265e-01,48:1.908023e-01):4.617809e-01):4.001088e-01,49:9.599417e-01):6.464213e-01,(((((((61:8.376065e-01,60:3.750168e-01):8.460060e-01,16:7.913295e-01):2.733518e-01,((21:1.582047e-01,9:1.993570e-01):1.058331e-01,13:2.063858e-01):6.461786e-01):1.340859e-01,18:1.058438e+00):5.156085e-02,(12:8.328434e-01,26:1.088249e+00):1.535809e-01):1.528126e-01,(((44:4.454122e-01,(54:1.382110e+00,43:4.527337e-01):2.269127e-01):9.362249e-01,(17:4.949431e-01,19:8.906000e-01):2.306469e-01):6.410145e-02,10:1.196141e+00):3.391050e-01):1.205154e-01,11:9.938959e-01):2.315570e-01):8.034204e-02):3.432650e-01,((25:4.107716e-01,(36:4.488073e-01,37:7.082975e-01):1.773005e-01):2.656673e-01,(38:9.241977e-02,(41:2.086250e-01,(42:2.315143e-01,35:3.233037e-01):1.519677e-01):2.563656e-01):7.771273e-01):4.154720e-01):9.778349e-02,(34:1.248774e+00,(8:6.896321e-01,6:6.186252e-01):9.932772e-01):9.649806e-02):3.258568e-01,((((68:3.908269e-01,69:3.473016e-01):8.413032e-02,(70:2.731730e-01,67:1.627315e-01):2.387296e-01):5.549689e-01,(((30:6.646679e-02,33:4.182298e-02):4.638683e-02,((31:1.193109e-01,27:2.381822e-01):2.464155e-02,(32:5.508501e-03,28:2.768952e-03):7.905915e-02):3.526257e-02):6.184671e-03,29:9.712675e-02):9.012753e-01):6.868782e-01,(3:4.981294e-01,(55:1.041200e+00,(5:6.424294e-02,4:2.569624e-03):6.949258e-01):7.040529e-01):4.547487e-01):3.359443e-01):2.635164e-02):9.744580e-01):5.411984e-01,7:7.370236e-01):1.973455e-01):1.236719e-01,22:1.197516e-01,1:7.320516e-02);
   tree gen.6639500 = [&U] (22:1.084260e-01,((7:4.171687e-01,(((2:1.050181e-01,39:8.687746e-03):3.487094e-01,40:2.401587e-01):3.545451e-01,((62:5.936962e-01,(((58:2.522332e-03,64:2.015613e-03):4.993650e-02,(57:4.680236e-02,56:2.618254e-02):1.342507e-02):4.326909e-01,((59:6.204363e-02,65:2.583577e-01):3.416062e-02,(66:4.769403e-02,63:7.229970e-02):1.138659e-01):3.270206e-01):3.070240e-01):7.629956e-01,(((3:6.857728e-01,(55:9.679048e-01,(4:5.154310e-02,5:5.007796e-02):6.102722e-01):2.769964e-01):3.275799e-01,(((((27:1.911714e-01,(28:1.389624e-02,32:2.186726e-02):8.378422e-02):1.612789e-02,31:8.230385e-02):6.346780e-02,29:3.847653e-02):1.280645e-02,(33:5.994481e-02,30:4.713698e-02):1.362969e-02):7.589549e-01,((68:3.227108e-01,69:5.165847e-01):1.306695e-02,(67:2.244428e-01,70:5.556640e-01):2.590727e-01):6.703337e-01):8.550360e-01):1.306776e-01,((8:7.156790e-01,6:6.197859e-01):9.969180e-01,(((34:1.139708e+00,((52:2.990026e-01,50:2.415826e-01):1.403982e-02,51:3.273033e-01):1.872429e+00):1.833230e-01,((49:7.769798e-01,((48:2.800689e-01,45:1.906501e-01):3.446570e-01,((46:2.006195e-01,47:3.584185e-01):3.568945e-01,53:1.100330e+00):1.812847e-01):3.125223e-01):1.224759e+00,((38:1.432882e-01,(41:2.659288e-01,(42:2.786688e-01,35:3.182099e-01):8.980533e-02):2.538729e-01):7.611078e-01,(25:5.130590e-01,(36:5.627010e-01,37:5.464173e-01):6.565326e-01):2.890866e-01):5.524405e-01):1.499046e-01):1.792776e-01,((11:9.664474e-01,(24:8.051847e-01,((14:1.557577e-01,15:1.210930e-01):8.517602e-02,20:2.971472e-01):2.166826e-01):5.246305e-01):1.218052e-01,(((10:1.112698e+00,((54:7.252856e-01,44:6.907475e-01):3.732025e-02,43:6.692111e-01):1.103211e+00):1.281027e-01,(19:5.045348e-01,17:5.992740e-01):5.461349e-01):2.827359e-01,(((((13:2.711586e-01,21:1.935099e-01):5.444049e-02,9:1.529990e-01):6.352646e-01,(16:6.276270e-01,(61:4.449431e-01,60:7.136507e-01):6.743216e-01):3.226081e-01):3.130732e-01,18:1.039609e+00):3.837484e-01,(26:8.646306e-01,12:1.072366e+00):2.133802e-01):3.758726e-02):1.766105e-01):2.847712e-01):4.326658e-02):1.063212e-01):2.956604e-01):9.306363e-01):4.039139e-01):3.902691e-01,23:6.240454e-02):1.057954e-01,1:2.927869e-02);
   tree gen.6640000 = [&U] ((23:6.604525e-02,(((40:2.886847e-01,(39:1.657524e-02,2:3.437129e-02):2.798357e-01):2.288432e-01,((62:6.041773e-01,(((65:2.125349e-01,59:6.377902e-02):3.285253e-02,(66:3.085233e-02,63:9.622045e-02):9.022027e-02):2.971121e-01,((57:1.449075e-02,56:1.256249e-02):7.765461e-03,(64:1.046330e-02,58:5.153964e-03):2.350690e-02):2.854078e-01):2.984607e-01):6.000081e-01,(((((69:3.247144e-01,68:3.616273e-01):6.253456e-02,(70:2.855099e-01,67:3.222117e-01):2.885717e-02):8.162407e-01,((30:4.539851e-02,(((31:8.951194e-02,(32:1.586388e-02,28:2.616290e-03):9.751110e-02):1.015054e-02,27:2.203870e-01):3.188676e-02,29:4.823173e-02):5.169381e-02):3.047574e-02,33:4.202592e-02):8.395304e-01):4.772562e-01,(3:4.609128e-01,(55:9.634097e-01,(5:9.049373e-02,4:9.919761e-03):6.430062e-01):4.398490e-01):3.671861e-01):2.503888e-01,((((25:5.629630e-01,(36:3.980956e-01,37:6.553788e-01):1.628515e-01):1.140175e-01,(38:1.078671e-01,(41:1.930381e-01,(42:2.142173e-01,35:2.991488e-01):2.110194e-01):2.176840e-01):7.470503e-01):6.097227e-01,(8:6.381080e-01,6:5.724061e-01):9.347603e-01):3.056009e-02,(34:1.366562e+00,(((((14:2.530648e-01,15:8.311756e-02):2.371886e-01,20:2.296920e-01):3.687303e-01,24:5.949436e-01):4.372455e-01,(50:2.775687e-01,(52:1.563345e-01,51:3.488576e-01):5.130663e-02):1.079119e+00):2.168972e-01,(((((46:2.312516e-01,47:1.943205e-01):4.276950e-01,53:9.554544e-01):3.086578e-01,(45:2.393945e-01,48:1.807359e-01):2.188215e-01):1.095271e-01,49:8.882220e-01):5.981255e-01,(((12:7.706196e-01,26:1.006943e+00):4.214275e-01,(((((61:7.750268e-01,60:3.582991e-01):6.208468e-01,16:7.594922e-01):1.846434e-01,((21:1.287474e-01,9:1.844625e-01):2.173129e-01,13:8.117303e-02):5.438352e-01):4.430849e-01,18:9.662471e-01):5.103468e-02,11:9.637353e-01):1.510319e-01):8.250672e-02,(((17:3.881178e-01,19:8.240610e-01):2.876649e-01,10:1.191014e+00):5.833845e-02,(44:7.315862e-01,(43:4.831288e-01,54:1.229798e+00):9.531345e-02):8.232816e-01):4.616850e-01):1.873344e-01):9.256500e-02):2.360579e-02):3.336588e-01):9.611401e-02):4.625008e-01):8.688153e-01):3.243098e-01,7:6.819587e-01):1.826013e-01):1.019655e-01,22:7.097464e-02,1:6.444726e-02);
   tree gen.6640500 = [&U] ((23:6.439417e-02,(((40:2.134756e-01,(39:1.616087e-02,2:3.037922e-02):2.496687e-01):2.231222e-01,((62:5.890733e-01,(((65:2.282306e-01,59:6.218459e-02):3.203125e-02,(66:3.008105e-02,63:9.646932e-02):1.270967e-01):2.808273e-01,((57:2.042182e-02,56:1.561917e-02):3.003601e-02,(64:5.405467e-03,58:5.025118e-03):2.291924e-02):3.422349e-01):3.921482e-01):5.850084e-01,(((((69:2.755728e-01,68:7.332335e-02):6.097125e-02,(70:2.783724e-01,67:3.141567e-01):1.079545e-01):7.958353e-01,((30:4.426358e-02,(((31:8.159536e-02,(32:1.546729e-02,28:2.326285e-03):7.314599e-02):4.899286e-04,27:1.651718e-01):4.246605e-02,29:9.892404e-02):7.544622e-03):2.099435e-02,33:4.097531e-02):8.185428e-01):4.653252e-01,(3:3.573406e-01,(55:9.393251e-01,(5:1.544671e-01,4:9.671774e-03):6.269315e-01):7.518214e-01):2.337337e-01):5.583833e-01,((((((((46:2.254705e-01,47:1.894626e-01):4.170029e-01,53:8.535492e-01):3.009416e-01,(45:1.892639e-01,48:1.762177e-01):2.570001e-01):1.067890e-01,49:8.660171e-01):5.831728e-01,34:1.322835e+00):4.754435e-02,(((12:7.513547e-01,26:5.907174e-01):4.108921e-01,(((17:3.784152e-01,19:8.034601e-01):2.804735e-01,(10:1.185054e+00,(44:7.389707e-01,(43:4.250200e-01,54:1.118737e+00):3.543496e-01):7.615966e-01):5.725749e-02):4.631173e-01,(18:9.420917e-01,(11:9.584665e-01,(((61:1.963806e-01,60:3.493419e-01):6.053261e-01,16:7.405055e-01):1.902420e-01,((21:1.410714e-01,9:1.332520e-01):2.293505e-01,13:7.314352e-02):5.255012e-01):4.219242e-01):4.789377e-02):1.284532e-01):8.324974e-02):1.826512e-01,((((14:2.467384e-01,15:8.103968e-02):2.312591e-01,20:3.058961e-01):3.270575e-01,24:5.800705e-01):4.263147e-01,(50:2.706297e-01,(52:1.524263e-01,51:3.401364e-01):1.996425e-03):1.119114e+00):1.823838e-01):1.252120e-02):1.118330e-01,((25:5.488893e-01,(36:3.881435e-01,37:6.475475e-01):1.505239e-01):1.111671e-01,(38:1.051705e-01,(41:1.882123e-01,(42:1.746283e-01,35:2.916703e-01):2.057440e-01):2.122421e-01):7.283746e-01):5.944801e-01):8.624498e-02,(8:9.965682e-01,6:2.959180e-01):6.388622e-01):2.063170e-01):1.530046e-01):6.434938e-01):4.424010e-01,7:6.649103e-01):1.780364e-01):9.941645e-02,22:7.172621e-02,1:3.285629e-02);
   tree gen.6641000 = [&U] (22:6.546300e-02,((7:6.699342e-01,(((39:1.425479e-02,2:4.981745e-02):2.537615e-01,40:2.162311e-01):4.163367e-01,((((((((4:4.126935e-02,5:8.806542e-02):6.786177e-01,55:9.115334e-01):3.853512e-01,3:5.523865e-01):1.815383e-01,((69:3.566855e-01,(68:2.421789e-01,(67:2.330139e-01,70:1.981965e-01):1.743587e-01):9.481588e-02):8.475249e-01,((33:2.901098e-02,((31:1.010927e-01,((28:5.147934e-03,32:3.637557e-03):6.281367e-02,27:2.723791e-01):6.487049e-02):4.644141e-02,29:3.472839e-02):2.249050e-02):2.217573e-02,30:4.004281e-02):6.975084e-01):1.008392e+00):1.728285e-01,(((41:2.399222e-01,(35:3.720548e-01,42:4.111700e-01):1.766976e-01):3.382614e-01,38:1.122908e-01):8.443381e-01,((36:4.343841e-01,37:5.764445e-01):2.974817e-01,25:7.370146e-01):2.007360e-01):3.215714e-01):9.646284e-02,(8:6.132555e-01,6:4.190893e-01):1.214359e+00):5.673953e-02,(((10:1.600781e+00,((43:7.331225e-01,44:7.876285e-01):4.543989e-01,54:3.939534e-01):8.358118e-01):6.368739e-02,(17:7.356267e-01,19:5.132454e-01):3.818541e-01):3.136001e-01,(18:1.294168e+00,(((11:1.208062e+00,(((14:2.607020e-01,15:7.047545e-02):1.152485e-01,24:7.623634e-01):1.330250e-01,20:2.433162e-01):9.626259e-01):1.562872e-01,((26:8.094320e-01,12:1.130109e+00):3.594809e-01,(((9:2.314694e-01,21:8.181702e-02):1.785479e-01,13:8.280374e-02):9.552104e-01,(16:8.776893e-01,(61:5.278597e-01,60:7.696962e-01):7.544175e-01):3.398127e-01):4.807781e-01):1.780602e-01):7.525284e-02,(((50:3.367056e-01,(52:1.983739e-01,51:4.584768e-01):6.200200e-02):1.359020e+00,((49:1.113093e+00,(53:8.659290e-01,(47:3.450068e-01,46:1.122214e-01):6.976310e-01):2.179943e-01):2.053760e-01,(48:2.851856e-01,45:3.124418e-01):3.332488e-01):7.752735e-01):4.179518e-01,34:1.013973e+00):7.516072e-01):5.086087e-02):1.401996e-02):2.302384e-01):6.192775e-01,(62:6.180684e-01,(((64:2.058859e-02,58:3.501946e-03):2.652715e-02,(57:3.459093e-02,56:2.811527e-02):2.681266e-02):4.089374e-01,((66:6.165625e-02,63:5.890330e-02):1.549936e-01,(65:1.665040e-01,59:1.157436e-01):2.474681e-02):2.571823e-01):4.007943e-01):8.614356e-01):8.254170e-01):4.811880e-01):1.442310e-01,23:5.273948e-02):1.648974e-01,1:6.921940e-02);
   tree gen.6641500 = [&U] (22:6.707387e-02,(23:4.637141e-02,(7:6.120156e-01,(((2:4.298132e-02,39:1.492773e-02):3.294959e-01,40:2.728310e-01):4.297774e-01,(((((59:4.678840e-02,65:2.124935e-01):4.326264e-02,(63:6.891446e-02,66:3.898003e-02):9.768521e-02):3.214366e-01,((57:5.009535e-02,56:2.183244e-02):1.284518e-02,(58:1.484968e-03,64:1.619473e-02):3.343824e-02):3.912832e-01):2.398310e-01,62:6.635868e-01):8.225298e-01,((((18:1.356972e+00,(((60:5.542971e-01,61:5.037339e-01):3.706701e-01,16:6.867542e-01):6.516563e-01,((21:1.491881e-01,9:1.936642e-01):2.341286e-01,13:1.033777e-01):7.127032e-01):1.863330e-01):2.830961e-01,((((54:6.037824e-01,(43:8.462103e-01,44:4.958351e-01):2.061880e-01):4.880546e-01,10:8.762181e-01):5.447742e-02,(19:6.343162e-01,17:6.950781e-01):4.347656e-01):3.258833e-01,(11:8.412314e-01,((((15:1.994194e-01,14:2.431364e-01):1.285603e-01,20:2.929190e-01):1.440238e-01,24:5.873093e-01):6.856394e-01,(26:8.145228e-01,12:1.145766e+00):1.272513e-01):1.163969e-01):1.564941e-01):1.967998e-01):1.255474e-01,((34:8.172956e-01,(52:2.327560e-01,(50:3.146457e-01,51:2.551433e-01):1.387309e-02):1.486923e+00):2.836496e-01,((49:6.358054e-01,((48:3.438255e-01,45:1.931921e-01):4.656296e-01,((46:8.996317e-02,47:3.276167e-01):4.864361e-01,53:7.138329e-01):1.598062e-01):5.218247e-01):9.106863e-01,((6:5.845865e-01,8:5.070052e-01):8.717844e-01,(((37:6.879489e-01,36:4.432673e-01):2.151026e-01,25:6.886051e-01):3.228872e-01,(38:1.663358e-01,(41:1.253932e-01,(42:2.925559e-01,35:3.584071e-01):1.387764e-01):2.839818e-01):1.053162e+00):4.073882e-01):2.044957e-02):2.609951e-01):5.799016e-02):2.204793e-01,((((((((28:2.024012e-02,32:6.662614e-03):3.314174e-02,27:2.251539e-01):1.914563e-02,31:4.132995e-02):3.155913e-02,29:5.562543e-02):2.742289e-02,30:6.564750e-02):1.396013e-02,33:2.318462e-02):1.170325e+00,((69:1.902408e-01,68:7.094373e-02):5.695970e-02,(67:1.711669e-01,70:1.257737e-01):1.846982e-01):5.299329e-01):6.313865e-01,(((4:4.224693e-02,5:5.131713e-02):7.243136e-01,55:8.701854e-01):3.867953e-01,3:8.910561e-01):3.991966e-01):1.249398e-01):1.559670e-01):5.328207e-01):3.883976e-01):2.742539e-01):1.734966e-01,1:7.284653e-02);
   tree gen.6642000 = [&U] (22:5.634984e-02,(23:1.935824e-02,(7:6.203759e-01,(((2:4.356846e-02,39:1.234822e-02):3.707554e-01,40:2.221388e-01):4.356483e-01,(((((59:4.742755e-02,65:2.153962e-01):2.589920e-02,(63:5.368661e-02,66:6.266253e-02):9.901963e-02):3.640511e-01,((57:5.958729e-02,56:2.213068e-02):7.057037e-03,(58:3.201116e-03,64:1.466767e-03):3.005046e-02):3.966283e-01):2.113934e-01,62:6.726517e-01):8.337659e-01,((((18:9.003607e-01,(((60:5.618691e-01,61:5.106151e-01):3.757336e-01,16:6.961355e-01):6.605582e-01,((21:1.512260e-01,9:1.963097e-01):1.240648e-01,13:1.047899e-01):7.294800e-01):2.533884e-01):2.557012e-01,((10:8.881876e-01,((54:4.894636e-01,(43:8.577699e-01,44:5.026084e-01):1.247709e-01):8.213095e-01,(19:6.429812e-01,17:7.045731e-01):3.378095e-01):1.375646e-01):3.342914e-01,(11:8.614180e-01,((((15:7.616889e-02,14:2.023540e-01):5.629214e-02,20:2.969204e-01):1.459912e-01,24:5.953322e-01):6.950055e-01,(26:6.730459e-01,12:1.161417e+00):2.079209e-01):6.258840e-02):7.901863e-02):2.300023e-01):1.627297e-01,((34:8.284601e-01,(52:2.359355e-01,(50:1.783315e-01,51:2.586287e-01):8.871200e-02):1.507235e+00):3.477983e-01,(((49:1.064726e+00,((48:3.485223e-01,45:1.958312e-01):4.719903e-01,((46:9.119210e-02,47:3.320921e-01):5.919158e-01,53:7.235841e-01):2.110820e-01):1.174039e-01):9.685630e-01,(((37:6.973466e-01,36:4.493225e-01):2.951139e-01,25:6.980117e-01):2.928399e-01,(38:1.686080e-01,(41:1.271061e-01,(42:2.965523e-01,35:2.329519e-01):7.520023e-02):3.139847e-01):1.107532e+00):4.129533e-01):1.330712e-01,(6:5.925722e-01,8:9.057149e-01):8.836933e-01):1.583124e-01):1.638476e-01):2.234912e-01,((((((((28:2.051661e-02,32:6.753628e-03):9.182411e-02,27:2.282296e-01):1.940717e-02,31:4.189453e-02):3.199024e-02,29:3.678440e-02):5.514110e-02,30:6.654427e-02):1.415084e-02,33:2.350134e-02):1.186312e+00,((69:1.928396e-01,68:1.284369e-01):4.512700e-02,(67:1.625351e-01,70:1.274918e-01):1.979580e-01):6.454129e-01):6.400114e-01,(((4:5.077410e-02,5:5.201814e-02):7.342080e-01,55:8.820725e-01):3.920790e-01,3:9.032282e-01):4.046498e-01):2.604337e-01):1.580976e-01):5.688356e-01):3.937033e-01):2.780003e-01):1.758666e-01,1:5.259071e-02);
   tree gen.6642500 = [&U] (22:1.221024e-01,(23:6.158004e-02,(7:6.261634e-01,(((2:2.301677e-02,39:1.246342e-02):3.742141e-01,40:3.184831e-01):3.480054e-01,(((((59:4.852181e-02,65:1.907809e-01):7.154464e-02,(63:8.576175e-02,66:4.761317e-02):1.070342e-01):3.674473e-01,((57:6.014317e-02,56:2.233713e-02):7.122872e-03,(58:2.434690e-03,64:1.480450e-03):3.033080e-02):2.863365e-01):3.196653e-01,62:6.435869e-01):8.075605e-01,((((18:9.087601e-01,(((60:5.671107e-01,61:5.153786e-01):3.792387e-01,16:1.081962e+00):4.405618e-01,((21:1.526368e-01,9:2.091156e-01):1.442261e-01,13:1.057674e-01):7.362852e-01):2.557522e-01):2.835123e-01,((10:7.852248e-01,((54:4.940298e-01,(43:8.333410e-01,44:5.072972e-01):2.518931e-01):8.289714e-01,(19:7.108840e-01,17:7.111460e-01):3.321941e-01):1.849594e-03):3.020697e-01,(11:1.017023e+00,(((((15:7.687946e-02,14:2.042418e-01):5.681728e-02,20:2.996904e-01):1.473531e-01,24:6.008860e-01):7.245686e-01,26:6.793247e-01):1.798395e-01,12:1.172252e+00):1.979796e-01):1.169619e-01):2.321479e-01):2.948173e-01,((34:8.361887e-01,((51:3.631221e-01,52:2.381365e-01):2.437973e-02,50:1.799952e-01):1.490867e+00):3.510429e-01,(((49:1.074659e+00,((48:3.517736e-01,45:1.976581e-01):5.012183e-01,((46:9.204282e-02,47:3.351901e-01):5.656369e-01,53:7.303344e-01):2.130511e-01):5.509428e-01):9.775986e-01,(((37:7.038520e-01,36:4.535142e-01):2.227858e-01,25:7.045234e-01):1.607302e-01,(38:6.578426e-02,(41:1.282919e-01,(42:2.993188e-01,35:2.351251e-01):7.080904e-02):3.169138e-01):1.117864e+00):4.168057e-01):1.135849e-01,(6:5.981002e-01,8:5.132914e-01):1.118112e+00):1.597893e-01):3.760419e-02):1.056505e-01,((((((((28:2.070800e-02,32:1.853458e-03):9.523775e-02,27:2.293597e-01):1.943235e-02,31:4.209694e-02):7.125892e-02,29:7.995923e-02):2.314062e-02,30:6.716505e-02):1.390333e-02,33:2.572258e-02):1.197379e+00,((68:1.296150e-01,(67:1.811840e-01,70:1.286812e-01):1.937912e-01):4.598362e-02,69:1.722608e-01):1.219737e+00):5.545575e-01,(((4:5.124777e-02,5:1.046178e-01):7.410574e-01,55:8.903012e-01):3.957367e-01,3:6.170925e-01):4.084247e-01):1.321960e-01):2.624662e-01):5.741422e-01):3.973761e-01):2.805937e-01):1.775073e-01,1:5.308132e-02);
   tree gen.6643000 = [&U] (22:9.683861e-02,(23:7.994595e-02,(7:5.845990e-01,(((2:2.148893e-02,39:1.037287e-02):3.493740e-01,40:2.973424e-01):3.249050e-01,(((((59:7.371510e-02,65:1.781169e-01):6.679555e-02,(63:7.777917e-02,66:4.445263e-02):1.036701e-01):4.302758e-01,((57:4.621497e-02,56:1.697085e-02):9.554271e-03,(58:2.299542e-03,64:1.797849e-03):3.574982e-02):2.673297e-01):1.756693e-01,62:6.008659e-01):7.539551e-01,((((((15:7.177625e-02,14:8.624809e-02):1.720835e-01,20:2.797971e-01):2.429824e-01,24:7.273228e-01):4.061130e-01,(((18:8.484371e-01,(((60:5.294662e-01,61:4.811681e-01):5.854069e-01,16:8.404597e-01):4.601226e-01,((21:1.425049e-01,9:1.952346e-01):1.294065e-01,13:9.874666e-02):4.691891e-01):2.387755e-01):3.220796e-01,((((54:6.482875e-01,43:7.780243e-01):1.490119e-01,44:4.736231e-01):8.046353e-01,(19:6.696872e-01,17:6.639405e-01):1.860120e-01):2.764791e-01,10:7.331021e-01):3.619594e-01):1.409196e-01,(11:9.495141e-01,(26:6.342315e-01,12:1.094439e+00):1.378336e-01):1.091980e-01):2.161410e-01):2.334085e-01,((34:7.806830e-01,(52:2.223291e-01,(50:2.019412e-01,51:3.390182e-01):2.307451e-02):1.515245e+00):2.932796e-01,(((49:1.213200e+00,((48:3.284231e-01,45:2.053837e-01):3.771057e-01,((46:7.449761e-02,47:3.129404e-01):5.280902e-01,53:6.818552e-01):1.981280e-01):9.270427e-02):7.568209e-01,(((37:6.571307e-01,36:4.234102e-01):2.079974e-01,25:6.577575e-01):1.500610e-01,(38:6.141754e-02,(41:3.630828e-01,(42:3.038075e-01,35:2.195177e-01):6.527037e-02):2.958773e-01):8.699215e-01):3.891384e-01):5.733534e-02,(6:5.583987e-01,8:4.792194e-01):1.043893e+00):1.797386e-01):6.359953e-02):2.588194e-01,((((((((28:1.933342e-02,32:1.730426e-03):8.891592e-02,31:3.895031e-02):1.799808e-02,27:2.210598e-01):6.443353e-02,29:4.080981e-02):2.669142e-02,30:6.270667e-02):1.298043e-02,33:1.156186e-02):1.222940e+00,((68:1.957964e-01,69:1.608262e-01):1.766973e-01,(67:1.691571e-01,70:1.201394e-01):1.809275e-01):1.138772e+00):5.177463e-01,(((4:4.784597e-02,5:9.767335e-02):6.918664e-01,55:8.312036e-01):4.175216e-01,3:5.761302e-01):1.412770e-01):4.260845e-01):2.364969e-01):8.802197e-01):3.709985e-01):1.609221e-01):1.917785e-01,1:4.955781e-02);
   tree gen.6643500 = [&U] ((((((62:5.585423e-01,(((58:1.478185e-02,64:1.819794e-03):2.557778e-02,(57:7.969026e-03,56:1.960501e-02):3.004803e-02):2.484042e-01,((66:4.956363e-02,63:4.373835e-02):5.206575e-02,(59:6.296620e-02,65:2.059716e-01):9.108088e-02):4.961875e-01):2.496304e-01):7.108688e-01,((((((41:1.571231e-01,(35:2.671901e-01,42:2.880612e-01):1.870065e-01):3.728828e-01,38:8.315184e-02):7.097769e-01,(25:4.191466e-01,(36:4.279800e-01,37:6.318773e-01):3.680125e-01):4.804457e-01):6.349104e-01,(((34:9.463070e-01,((51:2.613328e-01,52:1.656769e-01):4.401458e-02,50:2.248616e-01):1.258676e+00):1.597031e-01,(((53:6.215839e-01,(47:3.675570e-01,46:1.579602e-01):4.754781e-01):2.348545e-01,(45:2.767419e-01,48:1.967101e-01):3.656917e-01):4.581707e-01,49:1.302723e+00):8.711374e-01):1.970080e-01,((((24:6.489701e-01,(20:3.527145e-01,(14:1.655469e-01,15:1.435794e-01):9.672871e-02):2.161454e-01):6.413346e-01,(12:1.179163e+00,26:6.686961e-01):2.278984e-01):3.444745e-01,((10:9.447656e-01,(54:6.767842e-01,(43:8.912288e-01,44:8.238279e-01):4.212860e-02):6.701750e-01):1.031186e-01,(19:7.857258e-01,17:5.839961e-01):3.360552e-01):3.195680e-01):7.404946e-02,((((16:9.998816e-01,(61:3.015922e-01,60:4.695202e-01):5.820415e-01):3.246949e-01,((21:1.160589e-01,9:2.184973e-01):1.299229e-01,13:1.328723e-01):5.970237e-01):3.936468e-01,18:9.148392e-01):1.547291e-02,11:1.528473e+00):2.748950e-01):1.598134e-01):8.740063e-02):9.273350e-02,(((55:1.018071e+00,(5:2.683772e-02,4:1.032601e-01):5.283158e-01):3.716519e-01,3:7.678571e-01):3.762590e-01,(((33:2.115207e-02,30:4.061913e-02):2.305436e-02,((((32:7.544635e-03,28:1.179073e-03):8.265952e-02,27:1.855215e-01):2.278238e-03,31:5.554159e-02):5.110708e-02,29:1.248119e-01):1.240050e-02):9.154405e-01,((67:1.808324e-01,70:2.962576e-01):7.207534e-02,(68:4.049059e-01,69:3.126622e-01):1.180362e-01):6.674924e-01):9.198952e-01):2.541769e-01):3.905264e-02,(8:6.833578e-01,6:7.037552e-01):9.492782e-01):5.862698e-01):7.995762e-01,(40:1.102119e-01,(2:1.995589e-02,39:3.413604e-02):4.024206e-01):6.014927e-01):2.643163e-01,7:3.857142e-01):3.384247e-01,23:7.262502e-02):1.442485e-01,22:2.722233e-02,1:1.021674e-01);
   tree gen.6644000 = [&U] (22:4.927842e-02,((7:3.599150e-01,(((2:4.443108e-02,39:2.924769e-02):2.915149e-01,40:1.914052e-01):6.160184e-01,((62:6.211879e-01,(((56:3.248676e-02,57:2.386880e-02):3.496393e-03,(64:3.108938e-03,58:2.955167e-03):3.510148e-02):3.849630e-01,((59:1.077690e-01,65:2.831851e-01):3.255977e-02,(66:3.385506e-02,63:7.751888e-02):8.157092e-02):4.422001e-01):3.237167e-01):8.653802e-01,((((29:5.234224e-03,((((28:1.822698e-04,32:1.305492e-03):7.122543e-02,31:7.896284e-02):8.603263e-03,27:1.766089e-01):2.992308e-02,(30:5.609825e-02,33:3.798147e-02):2.720692e-02):5.265009e-02):7.753345e-01,(69:4.161491e-01,(68:2.825291e-01,(67:1.068154e-01,70:3.286592e-01):2.584210e-01):1.829436e-02):5.314831e-01):9.352995e-01,(3:7.806897e-01,(55:8.115843e-01,(4:5.485857e-03,5:1.730416e-01):6.695545e-01):2.182693e-01):3.241974e-01):2.556143e-01,((34:6.937325e-01,((51:2.994354e-01,52:2.365475e-01):1.149707e-01,50:2.246806e-01):1.744395e+00):3.430958e-01,((((49:7.858907e-01,((48:3.409592e-01,45:2.202435e-01):3.289932e-01,((46:9.871155e-02,47:3.445676e-01):3.288762e-01,53:9.041355e-01):2.450986e-01):2.914743e-01):8.076379e-01,((38:1.577505e-01,(41:1.573520e-01,(42:2.127782e-01,35:2.912218e-01):9.725078e-02):2.633888e-01):7.817818e-01,(25:4.746056e-01,(36:4.545650e-01,37:6.412410e-01):1.767870e-01):3.224067e-01):1.906571e-01):4.552130e-01,(8:8.938583e-01,6:2.581934e-01):1.023803e+00):5.931318e-02,(((24:6.248915e-01,((14:2.421504e-01,15:1.012225e-01):1.635622e-01,20:2.931564e-01):1.629230e-01):6.842664e-01,11:7.617008e-01):2.031389e-01,((26:1.049240e+00,12:1.011912e+00):3.288673e-01,((18:1.149132e+00,((19:8.531138e-01,17:4.518907e-01):3.538998e-01,(10:1.246220e+00,((43:9.709810e-01,54:7.212708e-01):1.411484e-01,44:6.518070e-01):7.896113e-01):9.790984e-02):3.616752e-01):1.990532e-01,((13:1.112467e-01,(21:1.408151e-01,9:1.630119e-01):1.016427e-01):5.513767e-01,(16:7.519975e-01,(61:5.049024e-01,60:5.335705e-01):4.068221e-01):8.741978e-01):3.926489e-01):3.178269e-02):1.965102e-01):2.692456e-01):2.175868e-02):2.502647e-01):2.687196e-01):1.275404e+00):2.270780e-01):1.554595e-01,23:4.082474e-02):1.605854e-01,1:1.754450e-02);
   tree gen.6644500 = [&U] (22:4.759315e-02,((7:7.038777e-01,(((39:1.568303e-02,2:4.799890e-02):3.706665e-01,40:2.326807e-01):1.862663e-01,((((((41:2.594944e-01,(35:4.161028e-01,42:2.604463e-01):8.425603e-02):3.275089e-01,38:2.268487e-01):9.673167e-01,((36:3.196779e-01,37:7.173742e-01):1.385485e-01,25:7.202170e-01):1.132863e-01):4.809619e-01,((((((((((9:2.261939e-01,21:1.048792e-01):2.063258e-01,13:8.575220e-02):6.142195e-01,(16:8.476307e-01,(61:6.070529e-01,60:4.194405e-01):7.748311e-01):2.618046e-01):3.146290e-01,18:1.276483e+00):1.828222e-01,(26:7.913379e-01,12:8.246290e-01):5.733897e-01):1.595555e-01,((((14:1.248470e-01,15:2.129671e-01):1.444733e-01,20:3.164743e-01):3.030768e-02,24:9.616137e-01):1.097282e+00,11:1.180529e+00):1.529127e-01):2.256669e-01,((10:1.118793e+00,(54:5.358833e-01,(43:8.467319e-01,44:8.636275e-01):1.512209e-01):5.224510e-01):1.371007e-01,(17:7.071410e-01,19:7.283480e-01):1.801893e-01):6.143911e-01):3.136456e-01,(49:1.024375e+00,((53:5.963172e-01,(47:2.319264e-01,46:2.152467e-01):4.016004e-01):2.927780e-01,(48:3.644141e-01,45:2.643307e-01):5.132457e-01):2.230682e-01):1.218361e+00):2.559722e-01,34:1.327912e+00):1.125875e-01,(52:1.706290e-01,(51:4.513642e-01,50:2.818000e-01):1.028154e-01):1.460880e+00):1.030700e-01):6.129088e-02,((8:6.764750e-01,6:5.595586e-01):1.016128e+00,((((4:1.204600e-01,5:6.963004e-02):6.627623e-01,55:1.053801e+00):4.018428e-01,3:7.285570e-01):3.366659e-01,(((70:3.194046e-01,67:1.361103e-01):4.415965e-02,(69:4.362028e-01,68:1.257306e-01):1.579241e-01):8.512666e-01,(33:1.666249e-02,((29:3.445270e-02,((28:1.783182e-02,32:9.523566e-03):8.956846e-02,(31:6.101873e-02,27:2.468389e-01):2.879957e-04):3.728276e-02):1.814322e-02,30:5.358562e-02):3.640203e-02):7.898200e-01):5.669571e-01):2.117055e-01):8.731494e-02):4.407199e-01,(62:5.426444e-01,(((64:1.599686e-03,58:2.638993e-02):8.873423e-03,(56:3.779539e-02,57:3.439347e-02):1.888158e-02):4.036278e-01,((66:1.242514e-02,63:5.912011e-02):1.538744e-01,(65:1.626801e-01,59:8.485515e-02):4.030958e-02):5.238393e-01):2.766794e-01):9.000170e-01):6.123719e-01):4.029190e-01):1.773160e-01,23:1.310733e-01):1.820880e-01,1:9.038207e-02);
   tree gen.6645000 = [&U] (((7:5.175710e-01,((((((63:6.367163e-02,66:2.291678e-02):7.985542e-02,(65:2.471235e-01,59:1.242073e-01):6.709321e-02):3.855927e-01,((56:3.248388e-02,57:4.021148e-02):2.573162e-02,(58:1.886463e-02,64:2.420911e-02):1.447517e-02):2.541462e-01):3.661247e-01,62:5.083581e-01):6.144547e-01,(((((((31:5.983976e-02,(27:1.949196e-01,(32:1.146971e-02,28:2.087504e-03):6.821149e-02):6.641541e-02):5.285463e-02,29:3.522594e-02):7.177198e-02,33:5.153057e-02):2.346916e-02,30:7.560371e-02):7.994530e-01,(((67:1.438937e-01,70:2.552168e-01):1.554992e-01,68:3.254810e-01):1.218370e-01,69:3.649305e-01):7.785639e-01):6.247621e-01,(((4:1.237995e-02,5:7.654480e-02):6.721662e-01,55:1.063095e+00):8.397113e-01,3:4.052992e-01):2.744727e-01):1.081409e-01,(((25:6.638579e-01,(37:8.355676e-01,36:4.743710e-01):1.257555e-01):5.514924e-01,((41:1.257358e-01,(42:2.923495e-01,35:2.326262e-01):9.410436e-02):2.541475e-01,38:9.571857e-02):5.599722e-01):6.073539e-01,(((((11:1.062889e+00,(((18:9.619921e-01,((13:1.786090e-01,(9:1.892606e-01,21:1.215173e-01):1.156713e-02):6.000895e-01,(16:9.577803e-01,(60:5.594854e-01,61:4.955861e-01):4.318373e-01):3.090402e-01):4.016950e-01):1.732826e-01,(12:7.105939e-01,26:7.484497e-01):2.690638e-01):2.543286e-01,(((19:8.587534e-01,17:4.824658e-01):2.529109e-01,(54:8.954962e-01,(43:9.119210e-01,44:6.808896e-01):1.795747e-01):4.148418e-01):8.824389e-02,10:9.456089e-01):5.669314e-01):3.660639e-02):2.578181e-01,(((15:1.030188e-01,14:2.192347e-01):1.367259e-01,20:2.203744e-01):1.371267e-01,24:9.311246e-01):6.534423e-01):9.042290e-02,(((53:7.328923e-01,(47:2.539733e-01,46:1.782063e-01):2.075808e-01):3.218722e-01,(45:2.580498e-01,48:2.599437e-01):2.720627e-01):1.477286e-01,49:1.245074e+00):8.993830e-01):6.481628e-02,(((50:3.114036e-01,51:2.089167e-01):6.826235e-02,52:1.358009e-01):1.450741e+00,34:8.261149e-01):4.797727e-01):1.820707e-01,(6:4.874910e-01,8:5.600061e-01):8.284161e-01):7.117877e-02):5.597020e-02):3.121397e-01):6.531049e-01,((2:2.972340e-02,39:1.639571e-02):2.486045e-01,40:2.696401e-01):2.642993e-01):5.502455e-01):2.014577e-01,23:7.688499e-02):1.549774e-01,22:5.313157e-02,1:6.781426e-02);
   tree gen.6645500 = [&U] (((7:5.272993e-01,((((((63:6.527050e-02,66:2.823176e-02):6.495878e-02,(65:2.533290e-01,59:1.273263e-01):6.877800e-02):3.952754e-01,((56:2.174928e-02,57:4.122124e-02):2.637777e-02,(58:1.933834e-02,64:3.638604e-03):2.901426e-02):2.605281e-01):2.327487e-01,62:6.608086e-01):6.522292e-01,((((((((31:6.134241e-02,(32:5.632716e-04,28:9.799320e-04):5.896680e-02):1.191484e-02,27:1.998143e-01):2.955515e-02,29:3.611050e-02):2.857942e-02,33:5.282456e-02):3.487625e-02,30:3.028016e-02):9.527995e-01,((67:1.457949e-01,70:2.616256e-01):1.621739e-01,(68:1.901625e-01,69:3.740943e-01):5.692538e-02):6.593658e-01):1.084778e+00,(((4:5.728845e-03,5:7.846693e-02):6.890451e-01,55:1.041197e+00):8.607975e-01,3:4.371984e-01):2.398266e-01):4.265207e-01,(((25:6.675720e-01,(37:6.415065e-01,36:4.862830e-01):1.652858e-01):5.653411e-01,((41:1.717633e-01,(42:2.996907e-01,35:2.345024e-01):1.328523e-01):2.605294e-01,38:9.812217e-02):5.740337e-01):6.226053e-01,(((((((18:1.176845e+00,((13:1.830941e-01,(9:1.940132e-01,21:1.245688e-01):5.275932e-02):6.151585e-01,(16:9.050312e-01,(60:5.735348e-01,61:5.080309e-01):4.826352e-01):3.180219e-01):2.680069e-01):1.161753e-01,(12:7.284377e-01,26:9.865823e-01):3.699910e-01):6.485762e-02,(((19:8.803177e-01,17:4.945811e-01):3.697777e-01,(54:9.179832e-01,(43:6.973102e-01,44:6.979876e-01):3.021155e-01):3.789913e-01):5.598695e-03,10:9.693543e-01):5.811677e-01):4.914737e-02,(11:1.041155e+00,(20:2.259083e-01,((15:1.487331e-01,14:2.247400e-01):1.831113e-01,24:9.545062e-01):4.103694e-02):6.698510e-01):9.405457e-02):1.599417e-01,(((53:7.512961e-01,(47:2.177955e-01,46:1.302651e-01):2.931512e-01):3.299548e-01,(45:2.645297e-01,48:2.664712e-01):5.467113e-01):3.316467e-01,49:1.276340e+00):9.219676e-01):6.644389e-02,(((51:2.582735e-01,50:1.931982e-01):1.937119e-03,52:1.490503e-01):1.487171e+00,34:8.468596e-01):4.784732e-01):1.866427e-01,(6:4.997325e-01,8:5.740686e-01):9.330976e-01):1.305074e-02):6.417007e-02):3.199779e-01):6.695051e-01,((2:9.149763e-02,39:1.038678e-02):3.915929e-01,40:2.764111e-01):2.709361e-01):5.640628e-01):2.065165e-01,23:3.929333e-02):1.920278e-01,22:5.446577e-02,1:6.951715e-02);
   tree gen.6646000 = [&U] (((7:5.137007e-01,((((((63:6.358722e-02,66:4.680641e-02):6.328354e-02,(65:2.467959e-01,59:1.132327e-01):6.700427e-02):3.014289e-01,((56:2.227851e-02,57:3.992212e-02):2.152934e-02,(58:3.025009e-03,64:6.766270e-03):3.378572e-02):4.574834e-01):2.185172e-01,62:6.437669e-01):6.354087e-01,(((((((31:5.976044e-02,(32:3.328706e-03,28:6.482032e-03):5.744609e-02):1.668039e-03,27:2.043747e-01):4.798358e-02,(33:5.655754e-02,29:5.790276e-02):2.816101e-02):3.373279e-02,30:2.949926e-02):9.282276e-01,((67:1.414087e-01,70:2.548785e-01):3.840746e-01,(69:2.848002e-01,68:1.527276e-01):6.356658e-02):5.457142e-01):1.056802e+00,(((4:5.581103e-03,5:7.644333e-02):6.712751e-01,55:9.035083e-01):3.831082e-01,3:4.259234e-01):6.552917e-01):1.489444e-01,((((((18:1.146496e+00,(((13:1.783722e-01,(9:1.890098e-01,21:1.344051e-01):5.139870e-02):3.740624e-01,(16:8.360304e-01,(60:5.587438e-01,61:4.949292e-01):4.701885e-01):5.055032e-01):4.917297e-01,((19:8.576151e-01,17:4.818263e-01):4.239678e-01,(10:1.149844e+00,(54:4.889246e-01,(43:6.793271e-01,44:6.799870e-01):2.943242e-01):2.928959e-01):1.208399e-01):5.661799e-01):6.886598e-02):1.106270e-01,(12:7.249538e-01,26:9.611392e-01):3.746361e-01):9.372153e-02,(11:1.014304e+00,(((15:1.485730e-01,14:2.189441e-01):1.732246e-01,20:2.200823e-01):7.934798e-03,24:9.298902e-01):6.525760e-01):9.162898e-02):9.169809e-02,(((53:7.319207e-01,(47:2.296161e-01,46:1.117868e-01):2.499331e-01):3.165843e-01,(45:2.577077e-01,48:2.595991e-01):5.326120e-01):3.230938e-01,49:1.243424e+00):8.421270e-01):7.795239e-02,(((51:2.516129e-01,50:1.741753e-01):2.330052e-02,52:1.452065e-01):1.448818e+00,34:8.250198e-01):4.052739e-01):1.818293e-01,(((25:6.503559e-01,(37:6.249626e-01,36:4.737421e-01):1.297622e-01):5.507614e-01,((41:1.673336e-01,(42:3.886889e-01,35:2.114089e-01):1.433642e-01):2.329628e-01,38:9.559168e-02):5.787861e-01):6.201544e-01,(6:4.868448e-01,8:7.823979e-01):9.090337e-01):1.454121e-02):4.930787e-02):3.117259e-01):6.522391e-01,((2:8.913798e-02,39:4.812636e-02):2.389233e-01,40:2.692827e-01):2.639489e-01):5.495161e-01):2.859779e-01,23:1.030829e-01):1.596495e-01,22:3.557640e-02,1:7.571451e-02);
   tree gen.6646500 = [&U] (((7:4.582762e-01,(((2:5.750673e-02,39:1.277861e-02):3.387452e-01,40:2.427054e-01):5.005007e-01,(((18:1.075433e+00,(((9:2.016135e-01,21:8.383914e-02):1.156882e-01,13:2.250567e-01):6.005945e-01,((60:5.172213e-01,61:4.229255e-01):5.610130e-01,16:9.510290e-01):6.449267e-01):8.994195e-02):3.396177e-01,(((12:9.894092e-01,26:7.179764e-01):2.867132e-01,(11:1.502992e+00,(24:8.732144e-01,((15:1.017127e-01,14:1.314319e-01):6.381537e-02,20:4.278449e-01):3.232863e-01):6.687207e-01):5.942717e-02):2.236517e-01,((((44:7.617700e-01,43:7.672952e-01):3.585773e-01,54:6.167950e-01):1.155493e+00,10:1.102742e+00):1.110825e-01,(17:5.688907e-01,19:6.916272e-01):7.044591e-01):7.061036e-01):2.103329e-01):3.411998e-01,((((34:1.168159e+00,((62:8.390381e-01,(((65:2.652854e-01,59:9.352025e-02):5.925190e-02,(63:6.501136e-02,66:3.701690e-02):1.384329e-01):3.049124e-01,((58:9.142627e-03,64:2.787694e-02):8.173385e-03,(57:5.368977e-02,56:2.485964e-02):8.868022e-03):3.988551e-01):3.935467e-01):6.745692e-01,((52:3.875488e-01,50:2.470804e-01):2.197412e-01,51:1.482174e-01):1.316630e+00):9.031647e-02):2.098394e-01,((3:5.455193e-01,(55:1.183685e+00,(4:6.946015e-02,5:4.844784e-02):5.126734e-01):5.330381e-01):4.817592e-01,(((70:3.133888e-01,67:2.820897e-01):1.967383e-01,(69:4.221025e-01,68:1.697845e-01):9.120116e-02):9.189452e-01,(30:1.373179e-02,((((27:2.737153e-01,(28:1.214196e-02,32:6.421788e-03):4.434125e-02):1.881570e-02,31:7.772891e-02):2.837683e-02,29:2.885983e-02):1.982787e-02,33:6.100379e-02):6.220958e-02):7.367165e-01):8.233277e-01):4.205559e-01):9.602609e-02,(8:8.952392e-01,6:5.834991e-01):1.340346e+00):2.388039e-03,((((53:7.570033e-01,(46:1.089538e-01,47:2.317602e-01):4.908796e-01):2.410735e-01,(45:1.210491e-01,48:2.981073e-01):4.607422e-01):3.158174e-01,49:1.004618e+00):1.284093e+00,((38:5.787246e-02,((35:2.935083e-01,42:2.996061e-01):1.742679e-01,41:1.674525e-01):4.108889e-01):1.129852e+00,(25:4.264473e-01,(36:4.300785e-01,37:6.776455e-01):2.530745e-01):3.977663e-01):1.082903e-01):3.644914e-01):4.503095e-02):1.215570e+00):2.913592e-01):1.895959e-01,23:1.158343e-01):1.412540e-01,22:7.054053e-02,1:8.029905e-02);
   tree gen.6647000 = [&U] (22:4.380055e-02,((7:7.798121e-01,(((39:6.719805e-02,2:1.459083e-02):3.913016e-01,40:2.577712e-01):9.604536e-02,((((((4:2.891596e-02,5:7.678913e-02):6.591313e-01,55:1.205659e+00):7.021291e-01,3:4.602487e-01):3.955639e-01,((68:1.024937e-01,((70:2.920706e-01,67:2.347959e-01):2.169797e-01,69:2.974419e-01):1.336050e-02):8.316151e-01,(((29:2.460542e-02,(30:5.181170e-02,33:3.977933e-02):3.338305e-02):1.434658e-02,(27:2.308926e-01,31:1.660755e-01):1.913938e-02):1.367388e-02,(28:1.968748e-03,32:6.731371e-03):6.242756e-02):8.805125e-01):1.121386e+00):1.637132e-01,((((41:2.249202e-01,(35:4.131251e-01,42:3.435436e-01):1.078451e-01):2.442963e-01,38:1.434925e-01):6.497697e-01,((36:7.583239e-01,37:6.274089e-01):2.082766e-01,25:5.637575e-01):3.336634e-01):7.067744e-01,(((((51:2.418115e-01,(50:2.146727e-01,52:3.695917e-01):7.488923e-02):1.631366e+00,34:1.113145e+00):4.102440e-01,(18:1.267349e+00,((((((14:1.022684e-01,15:2.557547e-01):1.812000e-01,20:3.482235e-01):1.289849e-01,24:9.448138e-01):8.462134e-01,11:1.172081e+00):2.312550e-01,((26:7.694278e-01,12:1.074081e+00):3.260838e-01,(((9:1.875948e-01,21:1.227107e-01):1.913085e-01,13:1.856025e-01):6.521689e-01,(16:8.415648e-01,(61:5.406200e-01,60:4.578399e-01):4.434969e-01):4.602172e-01):2.900148e-01):3.376199e-01):8.955954e-02,((10:8.885979e-01,(54:6.921315e-01,(43:6.605649e-01,44:7.833852e-01):9.080616e-02):5.035960e-01):3.255760e-01,(17:5.895567e-01,19:7.231358e-01):3.391231e-01):4.681979e-01):5.332381e-02):1.369529e-01):6.952649e-02,(((48:3.606703e-01,45:2.557778e-01):3.037528e-01,(53:7.662500e-01,(47:3.857253e-01,46:1.211221e-02):3.640562e-01):2.738165e-01):4.195128e-01,49:1.017045e+00):1.053674e+00):6.166615e-02,(8:7.407779e-01,6:4.701294e-01):8.831922e-01):4.088299e-02):2.754666e-01):2.415304e-01,(62:8.420788e-01,(((64:1.011553e-02,58:2.900413e-03):1.461725e-02,(56:3.692253e-02,57:1.861999e-02):2.498832e-02):4.474976e-01,((66:5.741669e-02,63:1.087225e-01):1.461870e-01,(65:1.999748e-01,59:7.659328e-02):3.944795e-02):3.831763e-01):1.865112e-01):7.068411e-01):9.663263e-01):4.209430e-01):2.555894e-01,23:6.144864e-02):3.010218e-01,1:3.596668e-02);
   tree gen.6647500 = [&U] ((((((62:5.940539e-01,(((58:1.278873e-03,64:8.964401e-03):5.866148e-02,(57:1.905558e-02,56:5.583892e-02):3.792623e-02):2.943414e-01,((66:6.684300e-02,63:8.901844e-02):9.512718e-02,(59:2.378940e-01,65:2.756329e-01):1.989341e-02):4.936324e-01):3.647775e-01):7.178710e-01,((((55:9.362394e-01,(5:1.083076e-01,4:7.968261e-02):5.015687e-01):5.078708e-01,3:5.800720e-01):2.123027e-01,((30:3.021525e-02,((((32:3.414112e-03,28:9.588522e-03):1.053332e-01,(31:1.881841e-01,27:2.645918e-01):1.676407e-02):5.563567e-02,29:3.510500e-02):5.059584e-02,33:7.852303e-02):1.490293e-02):8.292440e-01,((68:2.407872e-01,(67:2.908200e-01,70:1.456130e-01):3.577321e-01):1.184146e-02,69:4.758435e-01):9.932413e-01):1.013059e+00):2.817152e-01,((8:1.026468e+00,6:5.045855e-01):1.282916e+00,((((41:2.706618e-01,(35:2.948176e-01,42:3.993127e-01):1.443794e-01):1.500687e-01,38:1.222061e-01):7.804632e-01,(25:6.801962e-01,(36:2.841736e-01,37:7.720405e-01):1.909133e-01):4.525753e-01):3.586459e-01,((((18:1.075114e+00,(((19:9.823573e-01,17:5.204766e-01):3.240808e-01,((44:7.056505e-01,54:6.679835e-01):2.140871e-02,43:1.054638e+00):9.102501e-01):5.341417e-02,10:1.050684e+00):5.484947e-01):2.027719e-01,(((16:8.708625e-01,(61:5.346481e-01,60:7.909350e-01):7.244476e-01):6.331815e-01,((9:2.529634e-01,21:1.233533e-01):6.022383e-02,13:2.775369e-01):3.291072e-01):4.834361e-01,(((26:9.705549e-01,12:7.704438e-01):1.951926e-01,(24:7.667053e-01,(20:2.956889e-01,(14:1.955802e-01,15:1.826044e-01):8.054300e-02):1.775444e-01):7.576845e-01):4.219849e-03,11:1.251340e+00):1.464478e-01):9.776444e-02):2.353401e-01,(((53:8.785781e-01,(47:2.051682e-01,46:2.643270e-01):4.878615e-01):2.491869e-01,(45:2.595661e-01,48:2.685263e-01):5.807794e-01):3.734624e-01,49:6.792109e-01):1.466295e+00):1.360393e-01,(34:1.587839e+00,((52:2.315026e-01,51:3.264863e-01):5.674034e-03,50:3.335585e-01):1.074348e+00):3.502755e-01):6.917022e-02):7.638219e-02):2.301984e-01):4.253562e-02):1.013028e+00,(40:1.904305e-01,(2:3.644441e-02,39:2.480413e-02):6.776398e-01):3.512841e-01):3.518770e-01,7:6.713082e-01):2.077996e-01,23:6.838967e-02):1.249410e-01,22:3.592056e-02,1:9.769701e-02);
   tree gen.6648000 = [&U] (((7:5.876752e-01,((((((63:1.004382e-01,66:5.746643e-02):1.114477e-01,(65:2.731294e-01,59:6.175155e-02):9.295176e-02):4.142882e-01,((56:2.727827e-02,57:3.614017e-02):1.080655e-02,(58:1.061516e-02,64:8.110572e-04):5.778447e-03):4.525627e-01):4.357610e-01,62:5.519960e-01):6.205053e-01,((((33:2.675011e-02,(((27:1.939055e-01,((32:8.665345e-03,28:8.300982e-04):1.016581e-01,31:5.876176e-02):9.257330e-04):9.150274e-02,29:5.727995e-02):8.257129e-02,30:4.385985e-02):3.325704e-03):5.180545e-01,((69:2.121675e-01,68:2.021833e-01):2.789930e-02,(67:1.504054e-01,70:2.521370e-01):2.320556e-01):7.850240e-01):1.044101e+00,(((4:5.155927e-02,5:7.239679e-02):7.660058e-01,55:1.090558e+00):7.004555e-01,3:4.641824e-01):1.793310e-01):2.325330e-01,(((6:3.108799e-01,8:9.000246e-01):8.537128e-01,(((37:5.638334e-01,36:3.629347e-01):8.926053e-02,25:6.433606e-01):3.572581e-01,((41:1.151182e-01,(42:3.845081e-01,35:3.142501e-01):1.418222e-01):1.453627e-01,38:2.365939e-01):9.482207e-01):2.922227e-01):1.881989e-01,((((((19:7.265594e-01,17:4.766437e-01):4.194076e-01,(10:1.253952e+00,((54:5.843577e-01,43:6.480104e-01):1.782611e-01,44:5.699293e-01):5.760720e-01):2.438730e-01):3.569137e-01,((12:7.171561e-01,26:9.641373e-01):3.492143e-01,(18:9.389625e-01,((13:1.618518e-01,(21:1.027570e-01,9:1.786907e-01):3.078246e-02):5.502623e-01,(16:8.270380e-01,(60:4.959871e-01,61:3.449417e-01):4.731583e-01):6.216267e-01):4.394695e-01):2.970241e-02):2.566637e-01):6.901154e-02,(11:1.083386e+00,(((15:1.469750e-01,14:2.011320e-01):1.216844e-01,20:2.193525e-01):1.467689e-01,24:6.703022e-01):5.627647e-01):1.900245e-01):1.752852e-01,((45:2.549358e-01,48:2.568068e-01):4.305381e-01,((53:7.240481e-01,(47:2.271463e-01,46:2.666678e-01):2.235988e-01):3.908212e-01,49:1.078218e+00):8.106239e-02):1.121036e+00):9.039739e-02,(((52:2.235193e-01,51:1.921863e-01):1.047917e-01,50:1.308923e-01):1.607456e+00,34:8.161458e-01):2.739437e-01):6.925125e-02):1.151019e-01):3.047007e-01):6.452236e-01,((2:3.332374e-02,39:2.871201e-02):2.363534e-01,40:2.788012e-01):2.950971e-01):3.344169e-01):2.449254e-01,23:1.773074e-01):5.700619e-02,22:1.351716e-02,1:7.396046e-02);
   tree gen.6648500 = [&U] ((((((62:5.797597e-01,(((57:1.743801e-02,56:1.878124e-02):1.869090e-02,(64:9.842050e-03,58:2.586612e-04):8.891822e-03):2.977369e-01,((66:6.116890e-02,63:8.146194e-02):8.975448e-02,(59:7.438530e-02,65:1.674162e-01):4.301246e-02):4.517294e-01):3.338126e-01):6.569331e-01,(((8:9.668817e-01,6:4.318144e-01):1.104429e+00,(((((((18:1.016560e+00,((16:7.969376e-01,(61:4.892634e-01,60:7.237949e-01):5.069971e-01):5.794327e-01,((9:2.386279e-01,21:1.128822e-01):1.250093e-01,13:8.315095e-02):3.942470e-01):4.994678e-01):8.834303e-02,((19:8.989680e-01,17:5.866002e-01):2.965706e-01,(10:9.614946e-01,(54:6.112804e-01,(43:9.651126e-01,44:6.457500e-01):2.440524e-01):7.123121e-01):1.065632e-01):4.039746e-01):9.530989e-02,(26:8.881675e-01,12:7.741919e-01):1.338390e-01):5.126548e-02,((24:7.016220e-01,(20:2.705887e-01,(14:1.789780e-01,15:1.671037e-01):7.370595e-02):1.715583e-01):7.400171e-01,11:1.179136e+00):1.348823e-01):2.221111e-01,(((53:7.539223e-01,(47:1.877521e-01,46:2.418891e-01):3.272965e-01):2.402860e-02,(45:2.505801e-01,48:2.457319e-01):5.184732e-01):3.417604e-01,49:8.814045e-01):1.311530e+00):9.238615e-02,(34:1.453052e+00,(52:2.118510e-01,(51:2.965890e-01,50:3.052437e-01):1.656165e-03):1.026961e+00):4.460633e-01):1.163381e-01,(((41:1.234044e-01,(35:2.697914e-01,42:2.913949e-01):1.321235e-01):2.969514e-01,38:1.795808e-01):5.958481e-01,(25:6.224564e-01,(36:3.567319e-01,37:7.065044e-01):1.747072e-01):4.141575e-01):3.425148e-01):1.578695e-01):1.551504e-01,(((55:8.567649e-01,(5:4.672161e-02,4:7.291860e-02):6.389253e-01):4.713519e-01,3:4.716071e-01):4.563265e-01,((29:1.941930e-02,(((32:4.344695e-04,28:1.002781e-04):8.784468e-02,(27:1.848336e-01,31:1.726027e-01):1.292459e-02):4.986527e-02,(30:4.112021e-02,33:4.672570e-02):3.125277e-02):1.369413e-02):6.658034e-01,((67:2.661331e-01,70:2.339761e-01):1.101084e-01,(68:2.182518e-01,69:3.927508e-01):1.560542e-02):9.089281e-01):1.044866e+00):1.505766e-01):1.040721e-01):9.270347e-01,(40:1.742654e-01,(2:4.174028e-02,39:1.862649e-02):4.342245e-01):4.674803e-01):2.849237e-01,7:5.772066e-01):3.934563e-01,23:1.124572e-01):1.007967e-01,22:6.915322e-02,1:3.708171e-02);
   tree gen.6649000 = [&U] ((((((62:5.707641e-01,(((57:7.231197e-02,56:1.594219e-02):9.490269e-03,(64:1.121268e-02,58:2.546478e-04):9.998988e-03):2.931172e-01,((66:6.021979e-02,63:1.041924e-01):7.848381e-02,(59:7.341149e-02,65:1.542875e-01):3.513940e-02):4.264134e-01):4.162333e-01):6.467400e-01,(((8:9.518794e-01,6:4.251143e-01):1.087292e+00,(((55:8.434712e-01,(5:4.599667e-02,4:7.178718e-02):6.290117e-01):4.640383e-01,3:4.642895e-01):4.793474e-01,(((29:1.911799e-02,(31:1.210728e-01,(27:1.819657e-01,(32:1.866753e-03,28:9.872216e-05):8.277749e-02):2.207551e-02):4.677267e-02):3.834055e-03,(30:1.746791e-02,33:8.817494e-02):2.198515e-02):6.823608e-01,(69:3.776678e-01,((67:1.917595e-01,70:2.303457e-01):1.062976e-01,68:2.085716e-01):3.634402e-02):8.948250e-01):6.564047e-01):7.640316e-02):2.044640e-01,(((((((19:8.850195e-01,17:5.482892e-01):5.263833e-01,(10:9.465759e-01,(54:6.017957e-01,(43:9.501377e-01,44:6.213261e-01):3.114919e-01):7.012598e-01):1.049097e-01):4.127651e-01,((18:1.020127e+00,(((16:7.845722e-01,(61:3.993878e-01,60:7.125644e-01):4.991304e-01):5.704421e-01,((9:2.349253e-01,21:1.111307e-01):1.976940e-01,13:8.186077e-02):3.829897e-01):3.542377e-01,(26:8.743865e-01,12:7.621794e-01):2.252293e-01):7.730800e-02):1.972636e-02,11:1.060019e+00):1.131671e-02):1.369564e-01,(24:6.907355e-01,(20:3.120908e-01,(14:1.762009e-01,15:1.015236e-01):1.206804e-01):1.693444e-01):7.285348e-01):2.191328e-01,((45:2.466920e-01,48:2.419191e-01):4.314560e-01,((53:7.422243e-01,(47:1.818463e-01,46:2.381359e-01):3.222181e-01):2.938852e-01,49:8.677285e-01):7.530218e-02):7.167923e-01):1.638163e-01,(34:1.430506e+00,(52:2.077315e-01,(50:2.944382e-01,51:2.919871e-01):1.180808e-02):1.024415e+00):4.391421e-01):4.552189e-02,(((41:1.214896e-01,(35:2.656053e-01,42:1.767604e-01):2.412516e-01):2.923438e-01,38:1.842822e-01):5.866028e-01,(25:5.415144e-01,(36:5.553383e-01,37:6.955421e-01):1.719964e-01):4.148788e-01):3.372003e-01):9.115813e-02):2.829097e-01):9.126507e-01,(40:1.715615e-01,(2:2.939956e-02,39:5.076378e-02):4.274870e-01):4.602268e-01):2.805027e-01,7:5.682505e-01):3.873514e-01,23:6.273187e-02):1.602172e-01,22:6.808023e-02,1:3.650635e-02);
   tree gen.6649500 = [&U] (((7:5.994172e-01,((((((63:7.738099e-02,66:2.890739e-02):2.002955e-01,(65:3.586717e-01,59:7.658325e-02):5.359674e-02):2.608686e-01,((56:2.782330e-02,(58:4.872547e-03,64:5.524444e-04):3.471606e-02):9.213810e-03,57:2.969654e-02):4.256739e-01):3.239544e-01,62:5.630252e-01):6.257673e-01,(((((4:4.174971e-02,5:7.384331e-02):7.813110e-01,55:1.112348e+00):4.261675e-01,3:4.953120e-01):6.506032e-01,(((((37:5.750991e-01,36:5.718883e-01):9.988627e-02,25:6.285501e-01):1.998637e-01,((41:1.588835e-01,(42:3.015613e-01,35:3.205290e-01):1.372493e-01):4.424320e-01,38:1.297594e-01):8.542062e-01):8.341597e-01,((((((12:1.033470e+00,26:9.834013e-01):1.289509e-01,(((13:1.650856e-01,(21:1.327759e-01,9:1.822610e-01):9.513167e-02):4.578388e-01,(16:7.328522e-01,(60:5.058972e-01,61:4.794498e-01):4.453899e-01):3.817824e-01):3.032242e-01,18:8.949315e-01):2.549654e-01):1.409667e-02,(((19:7.572384e-01,17:7.164967e-01):4.240448e-01,(44:5.813168e-01,(54:5.960335e-01,43:8.672310e-01):1.244709e-01):5.636444e-01):5.167794e-02,10:1.286472e+00):2.888749e-01):3.473414e-01,(11:1.310906e+00,(((15:9.429832e-02,14:3.080391e-01):2.359032e-01,20:1.971503e-01):3.133118e-01,24:6.355832e-01):4.766635e-01):1.444912e-01):2.526124e-01,(((45:2.672468e-01,48:2.199592e-01):4.458540e-01,(53:8.576857e-01,(47:1.421726e-01,46:2.719960e-01):3.392371e-01):3.485593e-01):2.530589e-01,49:1.258177e+00):6.229323e-01):9.014236e-02,((52:2.109831e-01,(50:2.465054e-01,51:1.977775e-01):1.228077e-01):1.110866e+00,34:8.324529e-01):3.468376e-01):1.685463e-01):1.522539e-01,(6:4.904770e-01,8:9.180076e-01):1.041003e+00):8.314118e-02):2.895313e-01,((33:4.511897e-03,(30:6.814699e-02,(((27:2.896966e-01,(32:7.512424e-03,28:4.907630e-03):8.106178e-02):1.458304e-04,31:1.015680e-01):3.435848e-02,29:9.838690e-02):5.534941e-02):3.750914e-02):5.990982e-01,(69:2.164067e-01,(68:7.577232e-02,(67:7.455023e-02,70:2.571748e-01):1.584263e-01):1.329819e-01):9.306467e-01):1.372249e+00):2.631113e-01):1.004474e+00,((2:4.255663e-02,39:2.928569e-02):3.300475e-01,40:2.480584e-01):3.612385e-01):2.427323e-01):8.973420e-02,23:6.541769e-02):1.227823e-01,22:2.722847e-02,1:6.809295e-02);
   tree gen.6650000 = [&U] (22:1.725455e-02,((7:7.141932e-01,(((39:3.071893e-02,2:4.538514e-02):4.456327e-01,40:1.979255e-01):2.831243e-01,((((((4:2.611999e-02,5:1.018730e-01):6.243131e-01,55:1.104206e+00):3.577638e-01,3:6.518249e-01):1.754767e-01,(((69:4.321137e-01,68:2.055053e-01):8.772238e-03,(70:2.706513e-01,67:1.341355e-01):1.329843e-01):4.486528e-01,((33:9.205610e-02,(((28:5.421562e-03,32:6.586592e-03):9.251081e-02,(27:2.324073e-01,31:6.063966e-02):7.581807e-03):2.496591e-02,29:3.204183e-02):6.949347e-02):1.969399e-02,30:1.119041e-01):7.410275e-01):9.855403e-01):2.302428e-01,((8:7.041194e-01,6:5.029983e-01):8.187713e-01,((((41:2.437045e-01,(35:3.284078e-01,42:3.103307e-01):1.735892e-01):2.756404e-01,38:2.818770e-01):6.770138e-01,((36:7.081770e-01,37:3.873212e-01):1.472814e-01,25:4.522045e-01):5.145779e-01):3.930112e-01,(((((48:3.303209e-01,45:2.912598e-01):4.505023e-01,(53:7.261579e-01,(47:4.071486e-01,46:2.016852e-01):2.439624e-01):2.655271e-01):2.804850e-01,49:7.422896e-01):8.511924e-01,((50:2.167764e-01,(51:2.150860e-01,52:2.111614e-01):1.772603e-02):1.184479e+00,34:8.883520e-01):1.201127e-01):1.450212e-01,((((10:9.496782e-01,((44:7.257713e-01,43:6.307985e-01):1.564066e-01,54:4.125322e-01):8.191872e-01):3.885131e-01,(17:6.924634e-01,19:6.770558e-01):3.560581e-01):3.460508e-01,((((14:1.622902e-01,15:1.246185e-01):1.141925e-01,24:9.235378e-01):3.669452e-02,20:3.215588e-01):7.180503e-01,(((26:7.046826e-01,12:1.004640e+00):2.535876e-01,(((9:1.718092e-01,21:1.152522e-01):1.485352e-01,13:8.427997e-02):5.199055e-01,(16:7.707495e-01,(61:4.027621e-01,60:6.695110e-01):7.027519e-01):3.646398e-01):3.770817e-01):1.553098e-01,11:1.031930e+00):3.418906e-02):1.585726e-01):8.986253e-02,18:1.229115e+00):2.391428e-01):1.277719e-01):8.013745e-02):3.744306e-01):2.842260e-01,(62:5.804579e-01,(((57:1.615756e-02,56:2.311371e-02):7.084493e-03,(64:2.624997e-03,58:2.499417e-02):2.784055e-02):3.961134e-01,((66:3.028717e-02,63:1.062689e-01):8.626956e-02,(65:1.701539e-01,59:6.734460e-02):5.007854e-02):3.509331e-01):2.227501e-01):7.953251e-01):7.537606e-01):4.711292e-01):2.340823e-01,23:1.289370e-01):1.098020e-01,1:7.888618e-02);
   tree gen.6650500 = [&U] (22:6.421716e-02,(23:8.230976e-02,(7:4.284714e-01,(((2:2.239720e-02,39:4.069301e-02):2.176657e-01,40:2.647989e-01):3.631853e-01,((((((59:6.181297e-02,65:1.431350e-01):9.657938e-02,(63:5.881647e-02,66:1.456706e-02):9.969800e-02):4.255133e-01,((57:4.259049e-02,56:2.562824e-02):3.287855e-02,(58:7.093170e-04,64:3.436990e-03):2.543951e-02):2.489061e-01):1.887322e-01,62:6.745021e-01):7.755243e-01,((((33:5.029034e-02,(((27:2.108159e-01,(28:8.069939e-03,32:4.967133e-03):7.945706e-02):2.429914e-02,31:5.791134e-02):3.537816e-02,29:6.940714e-02):5.192810e-03):7.890435e-02,30:2.213832e-02):6.981111e-01,(69:4.078556e-01,(68:1.803080e-01,(67:2.065001e-01,70:2.212715e-01):1.504413e-01):1.808086e-02):8.772065e-01):1.006694e+00,(((4:1.051184e-01,5:3.792315e-03):9.413102e-01,55:7.321628e-01):5.959735e-01,3:6.682501e-01):3.884903e-01):3.120709e-01):1.319287e-02,(((((25:7.977609e-01,(37:4.946848e-01,36:4.215966e-01):2.250323e-01):1.322659e-01,(38:1.584929e-01,(41:2.256193e-01,(42:4.141122e-01,35:2.104398e-01):1.281151e-01):2.091115e-01):8.946847e-01):4.364331e-01,(6:3.574546e-01,8:6.720891e-01):1.074205e+00):1.990036e-01,((51:1.469980e-01,(50:2.516646e-01,52:1.666322e-01):1.030697e-01):1.582149e+00,34:8.352948e-01):6.999350e-01):7.330833e-02,(((24:8.524867e-01,(20:2.401815e-01,(15:2.121633e-01,14:1.931911e-01):1.360537e-01):4.338205e-02):8.136322e-01,((11:1.100984e+00,((18:8.718973e-01,((19:8.338843e-01,17:5.153056e-01):2.511831e-01,(((43:5.771473e-01,44:8.592598e-01):3.321086e-01,54:5.421608e-01):5.854006e-01,10:1.166278e+00):4.641371e-02):2.177134e-01):2.142138e-01,(((60:4.208286e-01,61:4.289407e-01):5.256152e-01,16:7.361408e-01):7.201271e-01,((21:9.533256e-02,9:1.328226e-01):1.828449e-01,13:6.614763e-02):2.738698e-01):8.246807e-01):1.366806e-01):4.934977e-02,(26:6.491933e-01,12:6.331405e-01):2.959143e-01):1.591003e-01):7.617617e-02,(49:1.017442e+00,(((46:9.110021e-02,47:2.565252e-01):4.068949e-01,53:9.735539e-01):2.238472e-01,(48:2.707174e-01,45:2.341775e-01):3.872895e-01):2.699055e-01):9.255394e-01):1.768756e-01):1.966453e-01):9.036048e-01):2.359500e-01):3.266795e-01):9.819432e-02,1:7.312191e-02);
   tree gen.6651000 = [&U] (22:2.156550e-02,((7:5.732252e-01,(((39:1.221324e-02,2:4.388577e-02):4.577766e-01,40:1.276534e-01):4.294346e-01,((((((4:2.525708e-02,5:9.850749e-02):6.036879e-01,55:9.945324e-01):1.991285e-01,3:6.302908e-01):2.228143e-01,(((70:2.311358e-01,67:2.068104e-01):1.224797e-01,(68:1.939741e-01,69:4.414746e-01):8.357564e-02):6.261859e-01,(((((28:9.507676e-03,32:6.368993e-03):9.001008e-02,27:2.550808e-01):7.622505e-03,31:5.863633e-02):2.381040e-02,(33:8.702955e-02,30:3.109134e-02):4.342468e-02):2.544241e-02,29:3.098328e-02):7.006217e-01):8.999313e-01):1.337444e-01,(((((((48:2.354344e-01,45:2.059239e-01):5.073669e-01,(53:7.021681e-01,(47:3.936978e-01,46:1.950222e-01):3.259595e-01):2.672003e-01):2.851656e-01,49:7.177669e-01):1.017857e+00,((52:2.115234e-01,(51:2.048077e-01,50:1.825149e-01):3.024752e-02):1.139264e+00,34:1.228282e+00):2.294935e-01):6.047597e-02,((((10:7.752871e-01,((44:8.836475e-01,43:4.356473e-01):1.989997e-01,54:4.249006e-01):5.761237e-01):5.999783e-02,(17:6.695868e-01,19:5.924378e-01):3.200759e-01):4.674888e-01,(((26:6.814023e-01,12:7.237888e-01):1.588307e-01,(((9:1.661332e-01,21:1.114447e-01):5.252577e-02,13:1.615533e-01):5.962578e-01,(16:7.452866e-01,(61:3.894563e-01,60:3.334271e-01):6.765405e-01):3.781732e-01):3.689974e-01):1.456632e-01,(11:9.978385e-01,((24:8.381251e-01,(14:2.495727e-01,15:1.536082e-01):1.093936e-01):1.209796e-01,20:1.474916e-01):6.731598e-01):1.664975e-01):2.356512e-01):3.731487e-02,18:7.643290e-01):2.843046e-01):9.320725e-02,(8:6.808577e-01,6:3.131521e-01):7.917219e-01):1.465263e-01,(((41:1.799057e-01,(35:3.175583e-01,42:3.000784e-01):1.678544e-01):1.460859e-01,38:2.725647e-01):8.809347e-01,((36:6.847812e-01,37:3.745254e-01):9.879504e-02,25:4.372652e-01):2.290816e-01):3.800274e-01):1.640084e-01):3.257264e-01,(62:7.212476e-01,(((57:1.083973e-02,56:2.235011e-02):2.060553e-02,(64:3.716826e-03,58:2.416299e-03):2.288876e-02):3.830272e-01,((66:2.764534e-02,63:1.170961e-01):8.320323e-02,(65:1.645326e-01,59:7.899588e-02):8.139987e-02):3.393394e-01):2.909968e-01):6.475415e-01):6.070620e-01):2.995107e-01):1.405672e-01,23:1.246774e-01):1.554697e-01,1:7.345498e-02);
   tree gen.6651500 = [&U] ((23:1.153646e-01,(((40:9.547848e-02,(39:3.374103e-02,2:3.516720e-02):4.230573e-01):2.870405e-01,((((34:9.350411e-01,(51:2.547686e-01,(50:2.258187e-01,52:3.031012e-01):8.235181e-04):1.108948e+00):1.457826e-01,((8:1.033834e+00,6:5.139810e-01):1.042032e+00,((25:4.868489e-01,(36:3.825192e-01,37:6.370814e-01):2.700831e-01):3.172436e-01,(38:2.286423e-01,((42:3.055410e-01,35:2.458803e-01):8.755322e-02,41:1.958195e-01):1.723264e-01):7.212188e-01):1.419947e-01):1.468023e-01):1.261784e-01,(((((14:1.681268e-01,15:1.141627e-01):1.938964e-01,24:7.017699e-01):7.227947e-02,20:2.355151e-01):7.326485e-01,(((((12:8.510512e-01,26:1.007487e+00):2.749506e-01,(((61:5.638735e-01,60:6.268765e-01):8.860845e-01,16:7.565403e-01):4.752696e-01,((9:1.500734e-01,21:1.075821e-01):1.109445e-01,13:1.408032e-01):6.690084e-01):4.718168e-01):3.618157e-02,18:1.041231e+00):9.564044e-02,(10:1.412066e+00,((17:7.545171e-01,19:5.775553e-01):3.313416e-01,((44:5.310916e-01,54:6.076252e-01):1.843120e-01,43:1.033396e+00):7.389740e-01):4.016178e-03):1.965700e-01):1.742479e-02,11:9.838674e-01):2.137852e-01):7.556929e-02,(((45:2.529030e-01,48:2.926271e-01):2.836920e-01,((46:1.932390e-01,47:1.577352e-01):2.883410e-01,53:8.631494e-01):3.477166e-01):4.771759e-01,49:7.144466e-01):1.025472e+00):1.828000e-01):6.635245e-02,(((3:7.354659e-01,(55:1.068722e+00,(5:1.095270e-01,4:9.893407e-03):6.564517e-01):3.258631e-01):5.045075e-01,(((68:2.695181e-01,69:4.091132e-01):4.109801e-02,(70:2.454380e-01,67:2.352225e-01):8.263898e-02):9.531080e-01,((29:4.011925e-02,(30:5.238670e-02,33:2.568876e-02):2.926268e-02):1.093311e-02,((32:9.424905e-04,28:4.451180e-03):4.997900e-02,(31:9.392441e-02,27:2.693337e-01):1.149726e-02):3.697059e-02):5.650723e-01):8.276325e-01):3.948817e-01,((((57:2.933895e-02,56:3.472997e-02):1.326729e-02,(64:2.586171e-03,58:5.018387e-03):1.437275e-02):5.145962e-01,((59:9.054217e-02,65:2.454871e-01):8.197093e-02,(66:2.444892e-02,63:1.121048e-01):8.149548e-02):3.042488e-01):2.408696e-01,62:4.140635e-01):1.153816e+00):1.302153e-01):1.126512e+00):4.453999e-01,7:4.563378e-01):1.818007e-01):1.585764e-01,22:5.872387e-02,1:4.977094e-02);
   tree gen.6652000 = [&U] (((7:5.639405e-01,((((((63:1.029804e-01,66:8.203677e-02):1.493166e-01,(65:2.803432e-01,59:5.689081e-02):2.209922e-02):4.874323e-01,(((57:1.124770e-02,56:1.328087e-02):1.640724e-02,58:3.525768e-03):5.796641e-03,64:3.273392e-04):2.675452e-01):2.402194e-01,62:6.219855e-01):1.216280e+00,(((((37:6.789545e-01,36:3.531450e-01):9.933368e-02,25:6.643489e-01):1.737829e-01,((41:2.240902e-01,(42:3.187365e-01,35:2.166455e-01):1.355362e-01):3.379225e-01,38:1.532262e-01):7.147155e-01):4.249894e-01,((6:5.296954e-01,8:8.018902e-01):6.791257e-01,((((19:8.996342e-01,17:7.573044e-01):1.929817e-01,(((54:6.847494e-01,43:6.862926e-01):2.654593e-01,44:7.655384e-01):5.709435e-01,10:8.744948e-01):1.506731e-01):6.218777e-01,(((12:1.041799e+00,26:1.250696e+00):1.827466e-01,((((13:1.877912e-01,21:1.408044e-01):1.510848e-01,9:1.202389e-01):4.974922e-01,(16:9.404073e-01,(60:6.044627e-01,61:5.443070e-01):4.447472e-01):6.642110e-01):2.656436e-01,18:1.022362e+00):3.995006e-01):2.330891e-01,((((15:8.559563e-02,14:2.565610e-01):1.042528e-01,20:2.500233e-01):1.373660e-01,24:6.717826e-01):7.047194e-01,11:1.358572e+00):1.249121e-01):1.185366e-01):1.394907e-01,(((51:2.149933e-01,(52:2.328996e-01,50:2.522481e-01):7.943152e-03):1.397044e+00,34:8.798648e-01):5.003177e-01,(((45:3.798056e-01,48:2.771008e-01):5.378426e-01,(53:9.065348e-01,(47:2.822973e-01,46:9.407631e-02):3.263153e-01):2.494461e-01):3.420358e-01,49:7.076660e-01):1.154068e+00):1.180865e-01):1.006798e-01):8.578556e-02):2.633435e-01,(((((31:1.102394e-01,(27:2.161012e-01,(32:2.591526e-02,28:8.853534e-03):3.449799e-02):2.441563e-02):4.341447e-02,(33:1.965886e-02,30:7.240118e-02):4.013617e-02):2.898578e-02,29:1.377132e-02):6.332196e-01,((67:2.317879e-01,70:2.684232e-01):8.830361e-02,(68:1.542416e-01,69:3.109002e-01):1.006759e-01):1.001107e+00):1.137451e+00,(((4:1.377879e-02,5:7.861468e-02):8.683270e-01,55:1.288496e+00):1.788212e-01,3:5.287358e-01):1.378729e-01):3.381946e-01):7.127370e-02):8.421891e-01,((2:3.365564e-02,39:8.853515e-03):3.995383e-01,40:2.621864e-01):4.013694e-01):4.416070e-01):2.267967e-01,23:1.001017e-01):1.148008e-01,22:8.648242e-02,1:6.875005e-02);
   tree gen.6652500 = [&U] (22:6.020660e-02,(23:6.769944e-02,(7:4.017120e-01,(((2:2.447068e-02,39:2.685432e-02):3.009023e-01,40:1.974934e-01):3.733392e-01,(((((59:5.260282e-02,65:2.285861e-01):1.296390e-01,(63:5.825242e-02,66:3.068873e-02):9.036954e-02):3.281852e-01,((57:4.801411e-02,56:1.703964e-02):1.501309e-02,(58:5.127316e-03,64:2.217262e-03):1.151828e-02):5.858395e-01):9.456568e-02,62:6.323774e-01):8.875982e-01,((((((51:3.817123e-01,52:2.239733e-01):6.784676e-02,50:2.322104e-01):1.177987e+00,34:8.642456e-01):6.132187e-01,((49:1.080045e+00,(((46:1.272579e-01,47:2.378518e-01):2.549787e-01,53:9.127525e-01):3.662084e-01,(48:2.634113e-01,45:2.195524e-01):3.152357e-01):1.881956e-01):8.838233e-01,((24:6.528826e-01,((15:1.449528e-01,14:1.342421e-01):1.566649e-01,20:2.448611e-01):1.335945e-01):6.851932e-01,(((26:6.186737e-01,12:1.030040e+00):2.839393e-01,11:1.235451e+00):3.748881e-02,((18:1.014649e+00,(((60:3.945466e-01,61:3.545950e-01):5.960579e-01,16:5.730301e-01):3.487411e-01,((21:1.458927e-01,9:1.772912e-01):1.547401e-01,13:6.201651e-02):6.069208e-01):3.781158e-02):4.496027e-01,((19:8.582241e-01,17:3.607676e-01):3.574329e-01,((44:5.932889e-01,(43:7.604664e-01,54:4.608946e-01):2.446400e-01):6.859591e-01,10:1.043003e+00):2.598656e-02):5.268097e-01):1.401891e-01):4.354045e-01):5.815890e-02):1.003440e-02):1.829460e-01,(((25:4.625111e-01,(37:4.637903e-01,36:5.204715e-01):2.109783e-01):4.939673e-01,(38:1.338381e-01,(41:1.617771e-01,(42:3.882496e-01,35:3.188046e-01):1.046243e-01):2.446935e-01):6.502612e-01):2.624510e-01,(6:6.817266e-01,8:6.301150e-01):7.949122e-01):1.623012e-01):2.462067e-01,((((33:8.072321e-02,(((28:1.687221e-03,32:2.431782e-03):1.080393e-01,(27:1.846908e-01,31:2.552306e-02):3.680565e-03):3.288367e-02,29:2.617991e-02):3.390426e-02):3.100195e-02,30:5.921116e-03):4.557489e-01,((67:1.655849e-01,70:2.074524e-01):1.669952e-01,(68:1.940795e-01,69:3.065323e-01):7.632258e-03):5.659743e-01):8.720664e-01,(((4:9.280918e-02,5:3.204955e-02):4.131247e-01,55:1.072687e+00):4.772615e-01,3:6.113537e-01):8.395278e-02):3.546423e-01):1.617482e-01):6.408675e-01):2.739735e-01):3.062774e-01):1.532800e-01,1:7.520556e-02);
   tree gen.6653000 = [&U] (((7:5.388239e-01,((((((63:9.839392e-02,66:1.429130e-02):1.426664e-01,(65:2.266916e-01,59:5.435703e-02):7.829878e-02):4.657232e-01,((58:4.378004e-03,64:5.520275e-04):9.651174e-03,(57:2.150168e-02,56:1.069314e-02):3.236004e-02):2.530378e-01):2.295207e-01,62:5.611562e-01):7.017928e-01,(((((((52:2.105502e-01,51:3.117225e-01):2.051214e-02,50:2.342449e-01):1.132357e+00,34:8.406778e-01):2.636992e-01,((((45:2.409074e-01,48:1.626232e-01):5.138885e-01,(53:1.041143e+00,(47:3.303347e-01,46:1.247704e-01):2.990192e-01):3.027901e-02):2.779814e-01,49:6.761483e-01):1.028747e+00,(((19:5.434048e-01,17:7.235759e-01):1.843868e-01,(((54:8.713732e-01,43:6.557268e-01):1.213305e-01,44:7.530162e-01):4.959324e-01,10:8.355469e-01):2.863620e-01):5.997693e-01,((((12:8.341966e-01,26:6.765361e-01):3.855839e-01,(((13:1.883356e-01,21:1.318368e-01):1.229656e-01,9:8.179742e-02):4.627711e-01,(16:9.541621e-01,(60:5.775415e-01,61:2.987548e-01):4.249393e-01):5.164079e-01):2.504267e-01):1.738357e-02,18:9.768287e-01):2.185849e-01,((20:2.416357e-01,((15:1.423793e-01,14:2.451344e-01):1.768079e-01,24:8.098462e-01):8.922234e-03):6.916499e-01,11:1.235932e+00):2.171814e-01):3.243855e-02):1.790178e-01):5.410024e-02):1.567533e-01,(((37:5.551337e-01,36:3.374168e-01):9.262361e-02,25:6.347604e-01):1.573094e-01,((41:2.746832e-01,(42:3.045408e-01,35:2.034560e-01):1.294997e-01):2.651445e-01,38:1.464019e-01):6.828838e-01):5.196157e-01):8.813008e-02,(6:4.794664e-01,8:7.661760e-01):8.988660e-01):1.621957e-01,(((29:2.572976e-02,((31:7.774081e-02,(27:2.177834e-01,(32:1.934801e-02,28:1.197392e-02):6.563012e-02):2.847794e-02):1.021958e-01,(33:4.386144e-02,30:5.796156e-02):1.440143e-02):1.329718e-01):8.937141e-01,(((67:1.980930e-01,70:1.507340e-01):2.532398e-01,68:2.071979e-01):1.818385e-03,69:3.742032e-01):1.000781e+00):5.513207e-01,(((4:7.040984e-02,5:2.293335e-02):7.966022e-01,55:1.231110e+00):1.708569e-01,3:7.389770e-01):2.268322e-01):1.273532e-01):1.882515e-01):8.046800e-01,((2:3.215670e-02,39:1.668288e-02):3.817439e-01,40:3.170286e-01):1.684620e-01):5.219209e-01):2.620191e-01,23:7.334503e-02):7.469087e-02,22:8.263071e-02,1:6.568809e-02);
   tree gen.6653500 = [&U] (22:6.165470e-02,(23:6.932776e-02,(7:4.113741e-01,(((2:2.505925e-02,39:2.750022e-02):2.523466e-01,40:2.022436e-01):3.775540e-01,(((((59:7.019509e-02,65:1.648494e-01):1.115457e-01,(63:5.839911e-02,66:4.227359e-02):5.189261e-02):3.360788e-01,((57:1.819151e-02,56:2.568204e-02):7.008092e-03,(58:5.609924e-04,64:2.270592e-03):1.295246e-02):6.813530e-01):2.395210e-01,62:7.183222e-01):9.089469e-01,(((6:5.031564e-01,8:6.452707e-01):9.685738e-01,(((25:4.804427e-01,(37:6.531344e-01,36:5.018020e-01):3.217864e-01):4.435534e-01,(38:1.370572e-01,(41:1.763317e-01,(42:3.137157e-01,35:3.264726e-01):1.187297e-01):2.679150e-01):6.659014e-01):3.201715e-01,(((50:2.377783e-01,(52:2.293603e-01,51:4.104426e-01):2.314900e-02):1.708644e+00,34:8.320111e-01):2.138784e-01,((49:1.106023e+00,(((46:1.303187e-01,47:2.257041e-01):4.117643e-01,53:9.347062e-01):2.773860e-01,(48:2.697469e-01,45:2.648094e-01):3.359336e-01):3.007493e-01):7.644798e-01,((24:6.685859e-01,((15:1.570060e-01,14:1.405567e-01):1.617853e-01,20:2.507506e-01):1.368078e-01):6.375410e-01,((26:6.649692e-01,12:1.054815e+00):2.158699e-01,(11:1.456623e+00,((18:1.039054e+00,(((60:4.040363e-01,61:5.222639e-01):6.103944e-01,16:8.486176e-01):1.207479e-01,((21:1.494017e-01,9:1.815554e-01):1.488073e-01,13:6.350814e-02):6.215185e-01):3.465490e-01):6.277077e-02,((19:8.788662e-01,17:5.234748e-01):1.933511e-01,((43:7.844137e-01,(54:5.061441e-01,44:7.332043e-01):4.843647e-02):8.413649e-01,10:1.125316e+00):9.483295e-02):2.046047e-01):2.106664e-01):4.584960e-02):8.361121e-02):2.902595e-02):3.707902e-02):1.411112e-01):1.737057e-01):2.321705e-01,(((((27:1.891330e-01,(28:1.496438e-03,32:2.048698e-03):9.215580e-02):4.117709e-02,31:1.163803e-01):3.513837e-02,((33:8.049832e-02,30:4.207342e-02):2.905505e-02,29:8.823800e-02):2.737857e-02):6.255237e-01,(((67:1.695676e-01,70:2.190161e-01):1.490056e-01,68:1.938708e-01):1.398251e-03,69:3.029184e-01):5.795872e-01):6.372089e-01,(((4:4.989289e-02,5:1.092643e-01):4.230613e-01,55:1.370019e+00):3.221863e-01,3:6.260581e-01):6.347207e-02):3.286315e-01):2.208709e-01):8.868833e-01):2.805631e-01):3.136440e-01):1.096897e-01,1:7.701442e-02);
   tree gen.6654000 = [&U] (22:6.120701e-02,(23:6.882435e-02,(7:4.083870e-01,(((2:2.487729e-02,39:2.730054e-02):2.505142e-01,40:3.101970e-01):1.987934e-01,(((((59:6.968538e-02,65:1.636524e-01):1.107357e-01,(63:5.797505e-02,66:4.196663e-02):5.151581e-02):3.336384e-01,((57:1.805942e-02,56:2.745362e-02):2.219115e-02,(58:3.996788e-04,64:2.254105e-03):1.280155e-02):3.584083e-01):2.377817e-01,62:6.657942e-01):9.314569e-01,(((((51:3.974569e-01,(50:2.371592e-01,52:2.169837e-01):2.142683e-02):1.751858e+00,34:4.704559e-01):3.064992e-01,((49:1.097992e+00,(((46:1.356115e-01,47:2.240652e-01):4.087743e-01,53:9.279190e-01):1.966310e-01,(48:2.677882e-01,45:2.628866e-01):3.334943e-01):2.089464e-01):7.945936e-01,((24:7.535011e-01,((15:1.558660e-01,14:1.395360e-01):1.606105e-01,20:2.489298e-01):1.358144e-01):6.329116e-01,((26:8.468482e-01,12:1.026704e+00):1.055639e-01,(11:1.446046e+00,((18:1.031509e+00,(((60:4.011025e-01,61:7.020267e-01):4.638751e-01,16:8.424556e-01):1.198712e-01,((21:1.483168e-01,9:1.570769e-01):1.539681e-01,13:6.304699e-02):6.170055e-01):3.440326e-01):2.294170e-01,(((19:8.699238e-01,17:5.196737e-01):1.829995e-01,(54:4.779132e-01,(44:5.682934e-01,43:7.787179e-01):1.970282e-01):8.352555e-01):2.700931e-03,10:1.117145e+00):2.933244e-01):2.257088e-01):4.551667e-02):8.300408e-02):7.808558e-02):8.241991e-04):8.577668e-02,(((25:4.769541e-01,(37:6.483918e-01,36:4.981583e-01):3.194498e-01):4.403326e-01,(38:1.360620e-01,(41:1.491540e-01,(42:3.114377e-01,35:3.241020e-01):1.178676e-01):2.753712e-01):6.610661e-01):3.178466e-01,(6:4.995029e-01,8:9.292908e-01):6.637769e-01):1.724443e-01):2.051161e-01,(((((33:3.025777e-02,30:4.176792e-02):1.834253e-02,((27:1.877597e-01,(28:3.501404e-04,32:1.055556e-03):9.045284e-02):2.278262e-04,31:6.186952e-02):3.786310e-02):3.191278e-02,29:8.736227e-02):6.209816e-01,((67:1.623145e-01,70:2.174258e-01):5.487832e-02,(68:1.362242e-01,69:3.007188e-01):8.219038e-02):6.628095e-01):6.325819e-01,(((4:4.953060e-02,5:1.084709e-01):4.199893e-01,55:1.360071e+00):3.198468e-01,3:6.215121e-01):1.165052e-01):2.943057e-01):1.215368e-01):1.035291e+00):4.600193e-01):3.113665e-01):1.088509e-01,1:6.251892e-02);
   tree gen.6654500 = [&U] (22:6.089625e-02,(23:6.847492e-02,(7:4.063135e-01,(((2:7.179515e-02,39:5.797545e-03):2.025009e-01,40:2.387270e-01):3.084354e-01,((((((59:6.933158e-02,65:1.628215e-01):1.101735e-01,(63:5.768071e-02,66:7.303093e-02):9.487985e-02):3.319445e-01,((57:1.796773e-02,56:2.731423e-02):2.207849e-02,(58:9.331201e-04,64:2.844413e-03):1.085940e-02):3.565886e-01):3.235312e-01,62:6.624139e-01):6.645449e-01,((3:6.183566e-01,((4:4.927913e-02,5:9.423893e-02):4.178569e-01,55:1.353165e+00):2.291781e-01):1.948893e-01,((((33:3.010415e-02,30:4.155585e-02):3.215356e-02,(27:3.612468e-01,(31:6.155540e-02,(28:3.483627e-04,32:1.562595e-02):7.996965e-02):2.168111e-04):5.148570e-02):2.552599e-03,29:8.691872e-02):5.891230e-01,((67:1.614904e-01,70:3.400789e-01):7.905809e-02,(68:1.355326e-01,69:3.897828e-01):2.317426e-02):6.727468e-01):6.293702e-01):4.276317e-01):5.631306e-02,((((51:3.954389e-01,(50:3.728708e-01,52:2.158820e-01):2.458550e-02):1.820569e+00,34:4.680673e-01):2.808204e-01,((49:9.744343e-01,(((46:1.349230e-01,47:2.229276e-01):2.350440e-01,53:9.232078e-01):4.225129e-01,(48:2.664286e-01,45:2.284244e-01):3.318011e-01):2.078856e-01):8.040397e-01,(((26:8.425486e-01,12:1.021491e+00):1.050280e-01,(24:7.496754e-01,((15:1.403090e-01,14:9.870699e-02):1.597950e-01,20:2.476659e-01):1.351248e-01):6.082545e-01):8.257194e-02,(11:1.438704e+00,((18:1.026272e+00,(((60:3.990660e-01,61:5.492736e-01):7.822032e-01,16:6.396775e-01):2.999633e-01,((21:1.475638e-01,9:1.562794e-01):1.531864e-01,13:6.272689e-02):6.138729e-01):4.602783e-01):2.228443e-01,((10:1.121945e+00,(19:8.584963e-01,17:5.170352e-01):3.667142e-01):2.786773e-03,((54:4.754868e-01,43:7.620100e-01):2.048804e-01,44:5.654080e-01):8.166100e-01):2.918351e-01):1.009715e-01):1.484416e-01):3.753486e-01):8.084438e-04):2.665338e-01,(((25:6.648680e-01,(37:6.450998e-01,36:4.956291e-01):3.178279e-01):2.745493e-01,(38:1.353712e-01,(41:2.117075e-01,(42:3.630740e-01,35:2.487348e-01):1.037619e-01):2.098104e-01):6.577098e-01):5.288200e-01,(6:4.969668e-01,8:9.245726e-01):6.604068e-01):1.715688e-01):2.048466e-01):1.030035e+00):4.330852e-01):3.656259e-01):1.082982e-01,1:6.220150e-02);
   tree gen.6655000 = [&U] (22:6.336602e-02,(23:7.125206e-02,(7:4.227924e-01,(((2:4.682326e-02,39:6.032676e-03):2.107138e-01,40:2.064635e-01):3.502335e-01,((((((59:4.399240e-02,65:1.694251e-01):5.632920e-02,(63:9.652574e-02,66:7.599285e-02):9.872790e-02):3.454072e-01,((57:1.869644e-02,56:2.842201e-02):2.297392e-02,(58:8.128822e-04,64:2.959774e-03):3.129773e-02):3.710508e-01):3.591875e-01,62:6.892794e-01):7.074844e-01,((3:6.306717e-01,((4:5.127774e-02,5:9.806098e-02):4.348040e-01,55:1.408046e+00):2.384729e-01):2.027935e-01,(((33:7.434067e-02,30:4.249207e-02):1.462609e-02,((((28:3.624913e-04,32:2.169305e-03):9.052014e-02,27:3.688060e-01):2.329504e-02,31:6.629859e-02):4.498727e-02,29:8.702764e-02):4.707958e-03):7.439929e-01,((67:1.680400e-01,70:3.538715e-01):8.226445e-02,(68:5.947494e-02,69:4.055912e-01):1.105817e-01):7.000315e-01):6.239136e-01):4.449751e-01):5.859695e-02,((((49:1.013954e+00,(((46:1.795784e-01,47:2.319689e-01):3.918452e-01,53:9.606504e-01):2.920705e-01,(48:2.772342e-01,45:2.376886e-01):3.511263e-01):1.680774e-01):8.774397e-01,(((26:8.767199e-01,12:1.062919e+00):1.050897e-01,((18:1.067894e+00,(((60:4.152509e-01,61:5.715505e-01):7.256555e-01,16:5.878008e-01):2.307573e-01,((21:9.337766e-02,9:1.953773e-01):1.593992e-01,13:1.909103e-01):7.142379e-01):3.455069e-01):1.738987e-01,((10:1.167448e+00,(19:8.217963e-01,17:5.424480e-01):3.815870e-01):1.417954e-02,((54:6.505210e-01,43:5.614490e-01):1.135107e-01,44:5.771906e-01):8.765410e-01):3.528303e-01):1.786516e-01):3.457334e-02,((24:7.638351e-01,((15:1.539952e-01,14:2.496045e-01):9.824186e-02,20:2.391795e-01):1.869851e-01):6.564463e-01,11:1.497054e+00):1.123365e-01):2.657738e-01):8.998193e-02,((50:3.879934e-01,(51:3.928411e-01,52:2.088565e-01):6.177839e-02):1.894405e+00,34:5.347858e-01):2.922097e-01):2.723839e-01,(((25:3.657408e-01,(37:6.712632e-01,36:3.995029e-01):3.307180e-01):3.747570e-01,(38:1.408614e-01,(41:2.202938e-01,(42:3.777993e-01,35:2.588227e-01):1.079701e-01):2.183197e-01):6.843845e-01):4.840793e-01,(6:5.171223e-01,8:8.989640e-01):7.319021e-01):1.096577e-01):2.013655e-01):1.222587e+00):4.577162e-01):2.932293e-01):1.126905e-01,1:6.472421e-02);
   tree gen.6655500 = [&U] (22:6.262761e-02,(23:7.042175e-02,(7:5.026606e-01,(((2:4.627762e-02,39:5.962376e-03):2.082583e-01,40:2.040575e-01):3.461522e-01,((((3:8.277302e-01,((4:2.974624e-02,5:9.691826e-02):5.528515e-01,55:1.391637e+00):3.627533e-01):2.004303e-01,(((33:4.598163e-02,(((27:3.645082e-01,31:6.552600e-02):2.915985e-02,(28:2.432558e-03,32:1.543940e-02):8.946530e-02):5.067758e-02,29:2.572790e-02):7.219072e-02):1.053028e-02,30:5.297868e-02):7.717707e-01,((67:1.660818e-01,70:3.074668e-01):1.545364e-01,(68:1.871288e-01,69:4.008648e-01):1.092930e-01):6.918739e-01):6.940130e-01):2.830996e-01,((((49:1.037255e+00,(((46:1.774858e-01,47:2.292657e-01):3.872789e-01,53:9.494558e-01):2.886669e-01,(48:2.740035e-01,45:2.349188e-01):3.470346e-01):1.661187e-01):7.947247e-01,((51:2.296721e-01,(50:3.834720e-01,52:2.064227e-01):6.304580e-02):1.736941e+00,34:5.285539e-01):2.888045e-01):4.674492e-01,((24:7.549340e-01,((15:1.522007e-01,14:1.551894e-01):9.709703e-02,20:2.363923e-01):1.848061e-01):7.499885e-01,(11:1.479608e+00,(((18:1.240170e+00,(((60:3.485059e-01,61:5.648901e-01):6.486068e-01,16:1.032923e+00):3.544664e-01,((21:9.228951e-02,9:1.931006e-01):1.575417e-01,13:1.886856e-01):7.059148e-01):3.414807e-01):1.289657e-01,(26:7.896280e-01,12:8.358975e-01):1.129093e-01):2.041043e-01,(10:9.381522e-01,((19:6.559159e-01,17:5.361268e-01):3.303002e-01,(43:5.549064e-01,(44:5.704645e-01,54:6.429403e-01):3.002896e-02):1.011966e+00):1.111481e-01):4.239922e-01):5.588293e-02):1.110274e-01):8.706887e-02):2.792142e-01,(((25:3.614788e-01,(37:7.215052e-01,36:3.948474e-01):1.958906e-01):3.703899e-01,(38:1.392200e-01,(41:2.177266e-01,(42:3.733967e-01,35:2.558066e-01):1.067120e-01):2.157756e-01):6.764093e-01):4.784383e-01,(6:8.439478e-01,8:8.091238e-01):8.126720e-01):2.819192e-01):2.162430e-01):5.791411e-02,((((59:4.347975e-02,65:1.674508e-01):5.567279e-02,(63:9.540091e-02,66:7.510730e-02):8.672410e-02):3.270154e-01,(57:3.114884e-02,((58:3.911269e-04,64:2.925283e-03):3.156500e-02,56:2.809081e-02):1.925909e-02):3.667269e-01):2.451361e-01,62:6.812472e-01):6.992400e-01):1.145102e+00):4.523824e-01):2.660335e-01):1.210137e-01,1:9.893761e-02);
   tree gen.6656000 = [&U] ((((((62:4.669164e-01,(((57:4.180027e-02,56:8.431784e-03):1.875696e-02,(64:9.419810e-03,58:2.146272e-03):9.865673e-03):3.496046e-01,((66:1.740690e-02,63:1.058955e-01):8.194961e-02,(59:5.706831e-02,65:1.800952e-01):8.297006e-02):3.354613e-01):4.330898e-01):7.417455e-01,((3:6.304235e-01,((55:9.365680e-01,(5:1.174063e-01,4:5.485730e-03):8.361721e-01):3.012212e-01,((((29:6.418266e-02,(31:1.150226e-01,((32:6.117370e-03,28:7.226921e-03):1.937815e-02,27:1.991817e-01):4.690077e-02):5.978485e-02):1.120906e-02,33:2.514974e-02):1.019365e-02,30:3.515936e-02):4.293657e-01,((68:1.036304e-01,(70:3.761104e-01,67:2.917764e-01):2.003384e-01):6.730789e-02,69:2.486851e-01):6.545095e-01):1.370630e+00):8.948771e-02):3.209116e-01,(((34:9.493998e-01,((50:4.750560e-01,52:2.277575e-01):9.315070e-02,51:1.427911e-01):1.087187e+00):4.403902e-01,(((((18:1.169154e+00,(12:7.534490e-01,26:1.045249e+00):2.444113e-01):5.990068e-02,(((9:1.459571e-01,21:1.130719e-01):1.844137e-01,13:5.681267e-02):2.193052e-01,(16:6.856423e-01,(61:6.098789e-01,60:7.789920e-01):7.186057e-01):3.790431e-01):5.838810e-01):1.297569e-01,(10:1.106141e+00,((19:5.071677e-01,17:5.035778e-01):5.000108e-01,((43:6.905082e-01,54:7.682804e-01):1.423831e-01,44:6.431373e-01):6.746228e-01):6.213218e-02):2.663187e-01):6.294985e-02,11:1.183387e+00):2.329959e-01,((((14:1.917429e-01,15:1.613932e-01):4.797987e-02,20:3.256177e-01):1.799795e-01,24:6.909140e-01):4.747153e-01,(49:1.001292e+00,((45:2.339212e-01,48:2.266288e-01):6.692070e-01,(53:7.552549e-01,(47:1.537089e-01,46:1.793055e-01):3.995064e-01):9.442596e-02):3.820165e-01):1.001933e+00):1.667777e-01):2.420370e-01):1.206848e-01,((8:5.705520e-01,6:5.078441e-01):1.023704e+00,(((41:1.468473e-01,(35:2.417408e-01,42:2.636004e-01):1.917651e-01):2.397568e-01,38:1.952713e-01):7.607204e-01,((36:4.232208e-01,37:7.072980e-01):2.437675e-01,25:4.922002e-01):3.327671e-01):4.536453e-01):2.186339e-01):1.527143e-01):1.698991e-01):7.353111e-01,(40:1.069508e-01,(2:1.110291e-02,39:3.350021e-02):3.259257e-01):5.096426e-01):2.931380e-01,7:4.816332e-01):1.841260e-01,23:1.172155e-01):5.865587e-02,22:8.456509e-02,1:9.881981e-02);
   tree gen.6656500 = [&U] (22:8.270736e-02,((7:6.445062e-01,(((39:8.878079e-03,2:4.461067e-02):4.871075e-01,40:1.099025e-01):6.465767e-01,((((3:5.001114e-01,((4:9.589290e-03,5:1.286926e-01):5.475649e-01,55:1.122810e+00):5.164846e-01):2.018328e-01,((((70:4.668777e-01,67:1.764247e-01):1.263933e-01,68:1.952188e-01):2.741167e-02,69:2.891452e-01):9.847683e-01,(((28:1.642369e-03,32:6.198427e-04):4.201943e-02,27:1.900374e-01):2.902157e-02,(31:5.985217e-02,(29:6.420905e-02,(33:6.928754e-02,30:6.499200e-02):4.100075e-02):2.639618e-02):1.721314e-02):9.375474e-01):6.364760e-01):3.025944e-01,(((((41:2.766811e-01,(35:1.983191e-01,42:2.798900e-01):1.463594e-01):2.533835e-01,38:9.558506e-02):9.076599e-01,(25:5.262591e-01,(36:5.279664e-01,37:6.661594e-01):3.618233e-02):2.596082e-01):7.795669e-01,((((52:2.705067e-01,(50:1.906851e-01,51:3.586162e-01):2.813886e-02):1.208348e+00,34:1.154270e+00):3.019117e-01,(((((43:6.825925e-01,(54:6.304969e-01,44:5.561754e-01):1.949686e-01):5.552132e-01,10:1.231775e+00):2.584740e-01,(17:6.188205e-01,19:7.290433e-01):4.637150e-01):2.267330e-01,((11:9.210345e-01,(((14:1.668649e-01,15:1.348225e-01):1.006553e-01,20:2.753003e-01):4.109833e-01,24:8.029938e-01):5.569549e-01):1.575617e-01,(26:9.217598e-01,12:8.691705e-01):3.155914e-01):1.613034e-01):8.830502e-02,((((21:1.428573e-01,13:2.859476e-01):5.053848e-03,9:1.360047e-01):5.288503e-01,(16:1.004939e+00,(61:4.544830e-01,60:6.658842e-01):4.490965e-01):4.220937e-01):6.956496e-01,18:1.027809e+00):2.949934e-02):2.972306e-01):1.730016e-01,(((48:3.200376e-01,45:3.693907e-01):3.158165e-01,(53:8.232165e-01,(47:2.902313e-01,46:2.178828e-01):3.116785e-01):3.032943e-01):3.892749e-01,49:9.382101e-01):8.386993e-01):6.689014e-02):1.023040e-01,(8:8.105065e-01,6:4.504611e-01):9.396543e-01):1.232073e-01):5.273963e-02,(62:5.650509e-01,(((57:6.736314e-02,56:6.714442e-03):1.365027e-02,(58:6.229219e-03,64:5.288511e-03):1.107857e-02):4.934549e-01,((66:6.380870e-02,63:1.072569e-01):1.637537e-01,(65:2.442453e-01,59:9.073448e-02):5.458030e-02):3.750359e-01):4.637741e-01):9.770944e-01):8.521636e-01):2.373786e-01):6.177850e-02,23:1.244685e-01):1.681434e-01,1:3.306278e-02);
   tree gen.6657000 = [&U] (((7:4.740472e-01,((((((63:6.032754e-02,66:4.142377e-02):1.756563e-01,(65:2.564040e-01,59:7.077495e-02):1.794233e-02):4.851191e-01,((57:1.178115e-02,(58:8.009932e-04,64:9.750116e-04):3.420961e-02):6.975180e-04,56:2.132580e-02):3.732287e-01):1.011406e-01,62:6.998796e-01):7.621510e-01,((((6:5.539917e-01,8:7.764488e-01):7.296803e-01,(((37:6.414202e-01,36:5.699776e-01):1.585302e-01,25:7.708204e-01):1.419558e-01,((41:3.801738e-01,(42:3.388558e-01,35:2.657878e-01):5.544573e-02):1.834223e-01,38:1.330271e-01):8.513062e-01):4.434534e-01):1.707210e-01,((((51:4.066460e-01,(52:2.320479e-01,50:4.613008e-01):5.930154e-03):1.823809e+00,34:7.390722e-01):2.504760e-01,(((45:2.605435e-01,48:4.141828e-01):5.971926e-01,((47:1.671874e-01,46:1.441639e-01):4.368000e-01,53:7.158497e-01):3.352820e-01):2.985950e-01,49:1.325901e+00):9.280961e-01):2.418398e-01,((18:1.185786e+00,(((21:1.382095e-01,9:2.011800e-01):1.338878e-01,13:2.314930e-01):5.477811e-01,(16:1.009170e+00,(60:4.311806e-01,61:5.849852e-01):5.518712e-01):3.981355e-01):2.462190e-01):2.749973e-01,((((24:1.018474e+00,((15:1.360419e-01,14:3.179325e-01):1.213424e-01,20:3.133935e-01):1.153436e-02):9.407105e-01,(12:9.146555e-01,26:8.808664e-01):5.237631e-02):1.649775e-01,11:1.177812e+00):8.622845e-02,((19:8.707323e-01,17:4.876009e-01):3.348225e-01,(10:9.438726e-01,((44:5.482038e-01,54:9.620321e-01):1.867311e-01,43:7.347681e-01):6.553167e-01):1.227039e-01):3.148905e-01):1.858869e-01):1.513581e-01):2.903533e-01):1.646812e-01,((((30:8.489799e-02,((31:2.031765e-01,(27:2.342682e-01,(32:5.930415e-03,28:3.477777e-04):8.670081e-02):1.748621e-02):3.762105e-02,29:3.642407e-02):2.344562e-02):4.773858e-03,33:7.706170e-02):7.747214e-01,((67:2.420322e-01,70:1.800420e-01):5.064692e-02,(69:3.459794e-01,68:1.247805e-01):5.148584e-02):6.242719e-01):6.977721e-01,(((4:6.993752e-02,5:2.765241e-02):7.290063e-01,55:1.141829e+00):4.397508e-01,3:5.711819e-01):1.197485e-01):4.629431e-01):1.478963e-01):1.029428e+00,((2:4.797617e-02,39:1.310923e-02):4.631540e-01,40:9.494476e-02):3.405673e-01):3.628474e-01):2.065731e-01,23:3.447101e-02):1.682526e-01,22:7.499849e-02,1:2.892050e-02);
   tree gen.6657500 = [&U] (((7:4.913943e-01,((((((63:6.253514e-02,66:4.293961e-02):1.820842e-01,(65:2.657867e-01,59:7.336485e-02):8.750772e-02):4.451505e-01,((57:2.160895e-02,56:2.210618e-02):7.408391e-04,(58:2.089990e-03,64:5.185271e-03):3.612832e-02):3.868865e-01):1.048417e-01,62:7.254906e-01):7.900408e-01,((((6:5.742642e-01,8:8.048618e-01):7.563819e-01,(((37:6.648921e-01,36:5.908351e-01):1.643314e-01,25:6.741222e-01):1.810953e-01,((41:1.960683e-01,(42:3.512557e-01,35:2.491790e-01):7.671898e-02):3.371376e-01,38:1.378950e-01):8.824585e-01):3.784293e-01):5.624011e-01,(((34:1.100506e+00,(((45:2.555827e-01,48:4.293392e-01):6.655896e-01,((47:2.614786e-01,46:1.494394e-01):4.527841e-01,53:8.251274e-01):2.392738e-01):1.212473e-01,49:1.423125e+00):9.370386e-01):2.596418e-01,(50:3.091383e-01,(51:3.701993e-01,52:2.405394e-01):1.031840e-01):1.849768e+00):2.506896e-01,((18:9.238476e-01,(((21:1.300331e-01,9:2.085419e-01):1.387873e-01,13:2.399641e-01):5.617860e-01,(16:1.084570e+00,(60:4.469590e-01,61:5.502950e-01):6.418746e-01):4.169251e-01):2.552290e-01):3.788595e-01,((((24:1.055744e+00,((15:1.453849e-01,14:3.295667e-01):1.229595e-01,20:3.248616e-01):1.145391e-02):9.751344e-01,(12:9.481259e-01,26:9.131004e-01):3.771345e-02):1.169577e-01,((19:8.672664e-01,17:5.054440e-01):3.703368e-01,(10:1.065390e+00,(44:5.682645e-01,(43:7.616558e-01,54:9.993197e-01):1.793345e-01):7.543925e-01):1.531846e-01):3.735191e-01):1.581385e-01,11:1.065404e+00):1.006639e-01):1.568968e-01):2.967748e-01):1.978727e-01,(((29:3.775696e-02,((30:4.138425e-02,33:7.988166e-02):3.032873e-02,(27:2.428409e-01,(31:2.032069e-01,(32:6.147430e-03,28:3.605041e-04):8.987350e-02):1.750783e-02):4.205470e-02):1.085099e-03):8.159067e-01,((67:2.508890e-01,70:1.866304e-01):1.108887e-01,(69:3.586400e-01,68:1.293467e-01):4.292256e-02):6.471162e-01):7.530118e-01,(((4:7.249678e-02,5:2.866430e-02):7.556832e-01,55:1.112719e+00):5.195409e-01,3:6.581073e-01):1.828174e-01):4.798838e-01):1.074701e-01):8.497165e-01,((2:4.973179e-02,39:1.358894e-02):4.209581e-01,40:2.906544e-01):3.201383e-01):3.761253e-01):2.141324e-01,23:3.573242e-02):1.036126e-01,22:8.097348e-02,1:8.247401e-02);
   tree gen.6658000 = [&U] (22:6.071081e-02,((7:5.645178e-01,(((39:3.839818e-02,2:3.898141e-02):3.242503e-01,40:1.820195e-01):2.624078e-01,((62:4.937492e-01,(((57:2.950427e-02,56:2.941015e-02):1.548874e-02,(58:7.775662e-03,64:3.865856e-03):1.785907e-02):3.342292e-01,((66:2.293579e-02,63:6.025048e-02):1.430902e-01,(65:2.224735e-01,59:3.718117e-02):2.256502e-02):4.300897e-01):4.616946e-01):1.095102e+00,(((((41:1.605387e-01,(35:2.476515e-01,42:3.810421e-01):1.160868e-01):1.649271e-01,38:2.583851e-01):8.576810e-01,((36:6.102495e-01,25:6.633412e-01):1.180238e-02,37:5.472413e-01):2.304942e-01):6.811962e-01,((8:7.082317e-01,6:3.972408e-01):8.586291e-01,(((((26:8.054463e-01,12:7.502719e-01):2.757681e-01,(11:8.048126e-01,(((14:2.366256e-01,15:4.214783e-02):1.699864e-01,20:2.405611e-01):3.591228e-01,24:7.016669e-01):4.866748e-01):1.315641e-01):1.769032e-01,((((10:1.072657e+00,((43:7.432829e-01,54:5.616132e-01):1.878533e-01,44:6.821880e-01):5.013086e-01):1.599953e-01,(17:6.743222e-01,19:6.370480e-01):3.256940e-01):4.457652e-01,18:8.981132e-01):2.748531e-01,(((9:1.588352e-01,21:1.207121e-01):3.440439e-02,13:1.869868e-01):4.110921e-01,(16:9.597638e-01,(61:3.971335e-01,60:5.818587e-01):3.924267e-01):4.657110e-01):4.626998e-01):1.058523e-01):2.695302e-01,(((48:1.910842e-01,45:2.934346e-01):4.370133e-01,(53:7.431605e-01,(47:2.973188e-01,46:9.976775e-02):3.964784e-01):1.785687e-01):2.466277e-01,49:7.903658e-01):7.375680e-01):4.679574e-02,((52:1.921406e-01,(51:4.133801e-01,50:1.641412e-01):9.768657e-02):1.481436e+00,34:1.008617e+00):3.120471e-01):2.381360e-01):5.164111e-03):1.076602e-01,((3:3.673507e-01,((4:5.337186e-04,5:1.117537e-01):5.018469e-01,55:9.811271e-01):4.513113e-01):1.763643e-01,(((68:1.036419e-01,69:2.022108e-01):3.540544e-02,(70:2.814610e-01,67:1.541623e-01):3.457668e-01):8.605040e-01,(((31:6.461287e-02,(29:4.260809e-02,(33:4.506559e-02,30:5.679090e-02):3.104097e-02):3.066164e-02):6.380601e-02,27:1.627664e-01):2.123939e-02,(28:5.776014e-04,32:1.098638e-03):1.776498e-02):8.192417e-01):1.060211e+00):1.918071e-01):2.198886e-01):6.603675e-01):5.769468e-01):1.185123e-01,23:8.249085e-02):1.380916e-01,1:9.032252e-02);
   tree gen.6658500 = [&U] (22:5.455232e-02,((7:5.957538e-01,(((39:4.394259e-02,2:4.113834e-02):3.509525e-01,40:1.920911e-01):2.769274e-01,((62:6.084384e-01,(((57:2.883323e-02,56:2.584375e-02):2.398628e-02,(58:1.976348e-03,64:6.250873e-03):4.375803e-02):3.527229e-01,((66:2.420488e-02,63:6.092031e-02):1.510077e-01,(65:2.347835e-01,59:3.923849e-02):2.859763e-02):2.793530e-01):2.770786e-01):1.099728e+00,((((((41:1.785853e-01,(35:2.613546e-01,42:4.021260e-01):1.225101e-01):1.814260e-01,38:2.726821e-01):9.051384e-01,((36:6.440159e-01,25:7.000453e-01):1.245543e-02,37:6.332834e-01):1.670444e-01):7.012019e-01,(8:7.474197e-01,6:4.192210e-01):9.061389e-01):4.844769e-02,(((((((10:1.132009e+00,(17:7.445628e-01,19:6.722972e-01):4.001970e-01):1.560453e-03,(54:5.926885e-01,(44:7.199349e-01,43:7.538131e-01):2.319140e-01):7.280353e-01):4.704304e-01,((((9:2.161378e-01,21:1.273913e-01):4.757711e-02,13:1.973332e-01):4.338387e-01,(16:1.037865e+00,(61:4.191077e-01,60:6.140542e-01):4.141405e-01):5.587099e-01):7.064443e-01,(26:8.224165e-01,12:7.917861e-01):2.621349e-01):8.255848e-02):1.411252e-02,18:9.345277e-01):5.442722e-02,(11:8.493446e-01,(((14:2.497186e-01,15:1.481101e-01):1.509118e-01,24:7.404917e-01):2.105024e-01,20:3.262007e-01):5.522776e-01):1.388438e-01):1.025993e-01,(((48:2.016573e-01,45:3.096710e-01):4.611942e-01,(53:7.842812e-01,(47:3.137701e-01,46:1.960952e-01):2.650290e-01):1.884493e-01):2.602742e-01,49:8.340985e-01):7.783792e-01):1.038090e-01,((52:1.582879e-01,(51:4.362533e-01,50:4.197024e-01):1.326660e-01):1.563407e+00,34:1.064426e+00):3.293133e-01):2.513126e-01):1.804894e-01,((3:7.846577e-01,((4:2.490781e-02,5:1.179373e-01):5.296152e-01,55:1.035415e+00):4.762833e-01):1.861229e-01,(((68:1.093766e-01,69:2.435730e-01):9.343668e-02,(70:1.688950e-01,67:3.670960e-01):1.937245e-01):7.617272e-01,(((31:6.818804e-02,(29:8.640735e-02,(33:5.916085e-02,30:3.460906e-02):1.894358e-02):3.235821e-02):4.258613e-02,27:1.717726e-01):5.358000e-02,(28:6.095613e-04,32:3.312556e-03):1.874795e-02):1.140471e+00):6.685540e-01):3.971926e-01):6.069962e-02):6.969071e-01):2.892549e-01):1.250698e-01,23:8.705525e-02):1.457325e-01,1:6.947544e-02);
   tree gen.6659000 = [&U] (22:5.354210e-02,(23:6.906182e-02,(7:5.902711e-01,(((2:2.493575e-02,39:7.121676e-03):3.541912e-01,40:2.231915e-01):3.319292e-01,((((((29:5.364574e-02,((28:6.546740e-03,32:5.825641e-03):1.085051e-01,(31:9.242045e-02,27:1.886319e-01):3.065536e-03):3.606383e-02):7.518627e-04,(33:3.528432e-02,30:9.558103e-02):6.262892e-02):7.266150e-01,((67:1.573195e-01,70:2.492295e-01):2.670652e-01,(69:3.923273e-01,68:1.799799e-01):1.137701e-01):5.041530e-01):8.049362e-01,(((4:3.101009e-02,5:1.158457e-01):6.181865e-01,55:1.317720e+00):1.501756e-01,3:5.577558e-01):2.372722e-01):3.728803e-01,((((25:3.674859e-01,(37:7.032803e-01,36:4.534230e-01):1.398503e-01):4.264023e-01,(38:2.083438e-01,(41:2.547496e-01,(42:3.069313e-01,35:3.051523e-01):1.419530e-01):1.186685e-01):7.313264e-01):4.927965e-01,(6:6.360941e-01,8:4.964391e-01):9.893044e-01):1.364924e-01,(((11:8.687830e-01,(24:5.621199e-01,((15:1.264469e-01,14:1.402772e-01):8.148378e-02,20:4.083767e-01):3.381356e-01):7.076340e-01):2.864874e-01,((49:8.749762e-01,(((46:6.311936e-02,47:2.820126e-01):2.958102e-01,53:1.058771e+00):1.125121e-01,(48:3.074073e-01,45:3.016378e-01):2.854189e-01):4.207482e-01):6.743787e-01,((50:3.422563e-01,(51:3.175455e-01,52:2.501015e-01):1.719976e-02):1.633619e+00,34:1.043708e+00):1.515009e-01):7.758640e-02):1.460634e-02,(((18:1.122859e+00,(((60:7.145702e-01,61:3.390451e-01):3.167500e-01,16:9.592303e-01):2.297974e-01,((21:1.635960e-01,9:9.460584e-02):1.642065e-01,13:1.395058e-01):6.129353e-01):2.755221e-01):1.706476e-01,(26:9.092993e-01,12:6.085433e-01):1.985045e-01):1.437550e-01,(10:7.945774e-01,(((44:4.480235e-01,43:7.467977e-01):9.397888e-02,54:6.426335e-01):7.859284e-01,(19:5.814543e-01,17:9.938504e-01):4.016730e-01):1.095717e-01):2.336257e-01):1.536201e-01):2.180152e-01):2.714448e-01):1.436221e-01,((((59:7.749494e-02,65:2.462013e-01):3.683588e-02,(63:3.492839e-02,66:2.339338e-02):7.507924e-02):2.926081e-01,((57:2.046782e-02,56:1.899891e-02):2.375953e-02,(58:3.040420e-03,64:5.122578e-03):2.584801e-02):3.208461e-01):2.041461e-01,62:5.781200e-01):8.875574e-01):7.442212e-01):4.570595e-01):3.445211e-01):9.374506e-02,1:1.183339e-01);
   tree gen.6659500 = [&U] (22:8.324620e-02,(23:6.347238e-02,(7:5.681534e-01,(((2:2.400140e-02,39:2.484713e-02):2.479761e-01,40:2.527474e-01):3.086013e-01,((((((33:3.916837e-02,30:8.276757e-02):5.962047e-02,(29:5.163562e-02,(31:8.895742e-02,(27:1.296076e-01,(28:6.301432e-03,32:4.690588e-03):1.044394e-01):5.000240e-02):6.618226e-02):7.543995e-04):7.980388e-01,((67:1.745173e-01,70:2.398908e-01):6.860797e-02,(69:3.776267e-01,68:2.674028e-01):9.008867e-02):6.879394e-01):5.154336e-01,(((4:2.984813e-02,5:1.115050e-01):5.950228e-01,55:1.199092e+00):1.287399e-01,3:5.368564e-01):2.283815e-01):3.589083e-01,((((25:3.537161e-01,(37:6.769282e-01,36:4.364331e-01):1.346101e-01):4.104248e-01,(38:1.607689e-01,(41:2.452040e-01,(42:3.099675e-01,35:2.937181e-01):3.422815e-02):1.142219e-01):6.722340e-01):3.429516e-01,(6:6.122594e-01,8:4.778374e-01):9.522348e-01):1.982004e-01,(((11:9.074278e-01,(24:5.410571e-01,((15:1.217089e-01,14:1.333416e-01):1.381569e-01,20:3.457332e-01):2.659966e-01):6.811187e-01):1.551541e-01,(((18:1.080785e+00,(((60:6.584403e-01,61:5.542448e-01):3.048813e-01,16:6.999018e-01):4.208109e-01,((21:5.625587e-02,9:1.646908e-01):7.262374e-02,13:1.342785e-01):4.762381e-01):2.332629e-01):2.041325e-01,(26:8.752276e-01,12:5.739775e-01):1.910665e-01):6.866835e-02,(10:7.648043e-01,((54:6.145599e-01,(44:4.744356e-01,43:6.854795e-01):1.362552e-01):7.564794e-01,(19:6.613454e-01,17:9.566105e-01):3.061534e-01):1.054660e-01):2.248716e-01):1.360110e-01):9.102825e-02,((49:8.421905e-01,(((46:6.075425e-02,47:2.714455e-01):2.847261e-01,53:8.092471e-01):2.089029e-01,(48:2.958886e-01,45:2.903353e-01):2.747241e-01):3.275753e-01):6.170606e-01,((50:1.885535e-01,(51:3.482713e-01,52:2.407301e-01):1.271740e-01):1.572407e+00,34:6.948031e-01):3.816356e-01):7.467921e-02):1.585599e-01):2.612737e-01):3.139432e-02,((((59:7.459117e-02,65:2.369760e-01):3.545562e-02,(63:3.361961e-02,66:2.251682e-02):8.585851e-02):3.855936e-01,((57:1.970088e-02,56:1.828701e-02):2.192650e-02,(58:5.336465e-03,64:4.930633e-03):2.487948e-02):2.664070e-01):2.735354e-01,62:5.564576e-01):8.543003e-01):8.886067e-01):1.908300e-01):2.582572e-01):7.745816e-02,1:7.523997e-02);
   tree gen.6660000 = [&U] (22:1.088110e-01,(23:8.266788e-02,(7:7.399760e-01,(((2:7.586807e-02,39:3.185947e-02):3.522535e-01,40:3.469400e-01):3.384859e-01,(((((33:1.258594e-02,((29:4.762597e-02,((27:1.702422e-01,31:5.845610e-02):3.494689e-02,(28:3.817888e-03,32:6.109129e-03):1.395599e-01):8.615118e-02):6.564293e-02,30:1.114297e-01):3.060501e-02):1.039384e+00,(((67:2.272953e-01,70:3.124392e-01):9.254183e-02,69:4.757019e-01):5.097538e-02,68:3.482716e-01):1.290921e+00):6.713125e-01,(((4:3.887488e-02,5:4.632107e-02):7.749714e-01,55:1.561725e+00):2.078434e-01,3:9.044603e-01):1.890360e-01):4.674504e-01,((((25:4.606879e-01,(37:5.211645e-01,36:5.684205e-01):2.851494e-01):4.741630e-01,(38:2.093891e-01,(41:3.193593e-01,(42:4.037088e-01,35:3.825452e-01):1.445147e-01):1.487653e-01):8.755330e-01):5.532550e-01,(6:7.974206e-01,8:6.223463e-01):1.240212e+00):1.073928e-01,((((11:1.181855e+00,(24:7.046852e-01,((15:1.002516e-01,14:1.736671e-01):1.799387e-01,20:4.502908e-01):3.464401e-01):8.871046e-01):2.020763e-01,((18:1.407639e+00,(((60:8.575677e-01,61:4.751824e-01):7.248413e-01,16:9.115681e-01):5.284737e-01,((21:1.019743e-01,9:2.144971e-01):1.248192e-01,13:1.748873e-01):6.202634e-01):3.641029e-01):1.851030e-01,(26:1.139916e+00,12:7.475615e-01):2.488494e-01):1.506368e-01):7.382866e-02,(10:9.960986e-01,((44:5.706897e-01,(43:8.755158e-01,54:8.004169e-01):6.346260e-02):9.852561e-01,(19:8.613514e-01,17:7.987582e-01):4.877273e-01):3.034362e-01):6.327145e-01):1.208217e-01,((49:1.096888e+00,(((46:7.912773e-02,47:3.535369e-01):3.708338e-01,53:1.053982e+00):2.720799e-01,(48:3.853721e-01,45:3.781393e-01):3.578070e-01):3.844564e-01):9.060856e-01,((50:2.418942e-01,(51:4.535965e-01,52:2.708835e-01):1.656343e-01):1.895111e+00,34:9.049275e-01):5.774477e-01):7.062737e-02):2.065120e-01):1.404318e-01):2.703594e-01,((((59:6.624947e-02,65:3.086430e-01):6.543807e-02,(63:4.378695e-02,66:2.932643e-02):1.237051e-01):4.744720e-01,((57:2.565888e-02,56:1.451964e-02):2.855758e-02,(58:5.364253e-03,64:6.925783e-03):2.658569e-02):3.469746e-01):4.036162e-01,62:7.247431e-01):9.132764e-01):1.157342e+00):3.275805e-01):3.363601e-01):8.867211e-02,1:3.622357e-02);
   tree gen.6660500 = [&U] ((23:4.949546e-02,(((40:1.615918e-01,(39:3.641393e-02,2:2.628880e-02):3.521508e-01):3.988430e-01,(((((((37:8.316716e-01,36:4.452745e-01):2.213236e-02,25:7.645961e-01):4.335196e-01,(38:1.799488e-01,((42:2.948133e-01,35:3.442016e-01):1.182354e-01,41:3.205499e-01):1.733602e-01):1.077311e+00):2.603350e-01,(8:9.444252e-01,6:3.612153e-01):9.738417e-01):1.424521e-01,(((51:3.063464e-01,50:2.916647e-01):1.867855e-01,52:9.516882e-02):1.599756e+00,(34:1.174360e+00,(((18:1.436794e+00,(((61:5.686530e-01,60:5.681852e-01):5.349530e-01,16:6.778806e-01):5.354587e-01,((13:2.184420e-01,21:1.187108e-01):2.006482e-02,9:1.300515e-01):5.878752e-01):3.641210e-01):4.410512e-01,(((11:1.069540e+00,(24:9.015060e-01,((14:2.496432e-01,15:9.946146e-02):2.232413e-01,20:2.058464e-01):2.559400e-01):7.689750e-01):4.109030e-01,(12:8.119974e-01,26:9.672683e-01):1.776744e-01):4.566463e-02,((10:5.480801e-01,(44:7.569435e-01,(54:1.087286e+00,43:7.227271e-01):2.061881e-01):8.930629e-01):2.254863e-01,(17:5.793789e-01,19:8.624863e-01):4.876277e-01):7.005060e-01):1.547414e-01):2.057436e-01,(49:9.183854e-01,((46:4.038044e-02,47:2.716266e-01):4.756238e-01,(53:9.725893e-01,(45:1.540300e-01,48:3.573606e-01):4.445149e-01):1.104484e-01):1.697248e-01):1.036126e+00):5.028791e-02):1.773351e-01):5.191200e-02):3.558927e-01,((((70:4.627337e-01,67:2.741543e-01):1.178318e-01,(68:1.438411e-01,69:3.694242e-01):1.883563e-02):6.669263e-01,((33:4.886006e-02,(29:6.546335e-02,(27:1.945715e-01,(31:8.864407e-02,(32:2.226775e-02,28:7.874590e-03):1.008431e-01):9.439536e-03):4.596581e-02):1.277962e-02):5.326257e-02,30:1.219258e-02):7.939915e-01):7.926957e-01,((55:1.051043e+00,(5:3.111711e-02,4:1.138681e-01):7.282943e-01):2.896039e-01,3:7.524931e-01):1.711786e-01):3.773504e-01):2.731736e-01,((((57:2.006687e-02,56:3.570820e-02):1.950626e-02,(58:1.064414e-03,64:1.466143e-03):1.763301e-02):3.794926e-01,((59:6.542814e-02,65:2.350175e-01):1.476490e-02,(66:3.986975e-02,63:6.230064e-02):1.152822e-01):3.607117e-01):2.355851e-01,62:6.062293e-01):1.299302e+00):8.904635e-01):3.579351e-01,7:5.844504e-01):3.579685e-01):1.306905e-01,22:6.441023e-02,1:8.631414e-02);
   tree gen.6661000 = [&U] ((23:9.249645e-02,((((39:6.463993e-03,2:5.568962e-02):2.497397e-01,40:2.103702e-01):4.801776e-01,((62:4.087482e-01,(((65:3.237964e-01,59:5.576848e-02):4.971600e-02,(66:7.059649e-02,63:5.552492e-02):1.185195e-01):2.933920e-01,((58:1.966878e-03,64:2.210609e-03):2.528212e-02,(56:2.776666e-02,57:2.562546e-02):2.878327e-02):4.392132e-01):3.712443e-01):5.924458e-01,(((((((35:3.537578e-01,42:2.934982e-01):1.400536e-01,41:1.531794e-01):1.535769e-01,38:1.795636e-01):8.528384e-01,((36:3.680458e-01,37:5.934016e-01):9.211355e-02,25:8.677792e-01):3.358801e-01):3.975809e-01,(8:1.003440e+00,6:4.069528e-01):8.693391e-01):1.770162e-01,(((55:8.215037e-01,(5:3.348712e-02,4:1.261580e-01):6.534483e-01):4.213907e-02,3:9.870665e-01):4.027995e-01,((((70:2.256113e-01,67:2.405659e-01):1.284765e-01,68:2.192691e-01):9.427667e-02,69:3.543123e-01):8.030997e-01,(33:5.681393e-03,(29:2.169814e-02,(((27:1.513213e-01,31:4.387622e-02):2.149523e-02,(28:1.935389e-03,32:5.749342e-05):6.581095e-02):3.498521e-02,30:4.795067e-02):5.953457e-02):8.590079e-02):7.039936e-01):6.922548e-01):1.450910e-01):6.476436e-03,(((((45:2.295360e-01,48:1.755840e-01):6.824914e-01,((47:1.766189e-01,46:2.155514e-01):2.927354e-01,53:7.390121e-01):1.512369e-02):4.125368e-01,49:8.426801e-01):1.053350e+00,(((26:8.152123e-01,12:8.645260e-01):2.220902e-01,((((9:1.729945e-01,21:9.062544e-02):1.703302e-01,13:1.363673e-01):6.010036e-01,(16:6.571570e-01,(60:6.003729e-01,61:2.631871e-01):4.646192e-01):5.522911e-01):3.533291e-01,((((43:6.879038e-01,(54:7.695639e-01,44:5.499421e-01):5.515018e-02):5.630736e-01,10:8.850305e-01):1.182841e-01,(17:6.008669e-01,19:6.594138e-01):3.869859e-01):4.525033e-01,18:1.000713e+00):4.046404e-04):1.230705e-01):9.607856e-02,(11:1.056558e+00,(24:1.140506e+00,((15:9.212587e-02,14:2.270046e-01):1.383152e-01,20:3.048993e-01):1.007978e-01):6.661424e-01):1.137236e-01):2.832303e-01):2.261185e-01,((52:3.496156e-01,(51:3.460268e-01,50:2.352240e-01):1.621580e-01):1.695903e+00,34:1.034120e+00):2.164726e-01):1.745861e-01):3.186295e-01):1.045238e+00):4.166044e-01,7:5.966379e-01):1.339318e-01):7.941096e-02,22:2.366347e-03,1:8.991612e-02);
   tree gen.6661500 = [&U] ((23:1.277630e-01,((((62:4.858965e-01,(((57:3.529355e-02,56:1.458039e-02):1.806057e-02,(58:2.494583e-04,64:1.194401e-03):2.901579e-02):2.823518e-01,((66:2.728035e-02,63:9.085199e-02):1.062376e-01,(59:8.504910e-02,65:1.795245e-01):5.709167e-02):3.631665e-01):2.772581e-01):1.009583e+00,(((((29:3.595760e-02,((31:1.024762e-01,(27:2.154477e-01,(32:5.720868e-03,28:1.757436e-03):6.598293e-02):7.497810e-02):6.375212e-02,30:1.225413e-01):1.102887e-02):5.607372e-02,33:2.117660e-02):7.158086e-01,((68:2.888131e-01,69:3.956731e-01):4.665741e-02,(70:3.457091e-01,67:1.546467e-01):1.124906e-01):5.473208e-01):5.975523e-01,((55:9.336004e-01,(5:8.318372e-02,4:2.553701e-03):6.054894e-01):5.012450e-01,3:5.813477e-01):6.686935e-01):1.133452e-01,(((8:6.498181e-01,6:4.071519e-01):7.659375e-01,(((41:2.994302e-01,(35:2.905648e-01,42:2.626952e-01):1.373237e-01):2.288786e-01,38:1.311017e-01):6.724640e-01,((37:6.337222e-01,36:4.571579e-01):1.167074e-01,25:4.743407e-01):1.760341e-01):5.467439e-01):1.745420e-02,((34:9.634848e-01,(50:2.956476e-01,(51:2.346873e-01,52:1.059840e-01):6.673050e-03):1.501797e+00):2.633225e-01,((49:9.544211e-01,((53:8.256878e-01,(47:2.388790e-01,46:2.035343e-01):3.483728e-01):9.100913e-02,(45:2.043381e-01,48:3.050152e-01):7.343834e-01):8.126576e-02):6.870024e-01,(((26:9.687929e-01,12:8.389421e-01):1.761825e-01,(((10:8.133046e-01,(54:1.224481e+00,(44:6.064903e-01,43:8.433563e-01):1.175227e-01):6.684384e-01):1.991190e-01,(19:6.295574e-01,17:4.816149e-01):3.137188e-01):4.835227e-01,((((9:1.807132e-01,21:1.052770e-01):1.188212e-01,13:1.219444e-01):4.946574e-01,(16:7.076598e-01,(61:2.760663e-01,60:4.769111e-01):6.159940e-01):4.859093e-01):7.475895e-02,18:1.277776e+00):3.455756e-01):6.337194e-02):3.497607e-01,((((14:2.355381e-01,15:1.177497e-01):2.055953e-01,20:3.245860e-01):4.179492e-02,24:8.556044e-01):4.609455e-01,11:9.599128e-01):8.570948e-02):2.374621e-01):2.249629e-01):3.781990e-01):2.741817e-01):1.379669e-01):8.394707e-01,(40:2.424593e-01,(2:3.342516e-02,39:2.534818e-02):3.205728e-01):5.261658e-01):3.075287e-01,7:5.966145e-01):2.156015e-01):1.136900e-01,22:4.202839e-02,1:4.289313e-02);
   tree gen.6662000 = [&U] ((23:8.910881e-02,((((39:2.445531e-02,2:5.646397e-02):2.532123e-01,40:3.543378e-01):1.775029e-01,((62:7.645457e-01,(((65:3.282987e-01,59:6.829442e-02):5.040729e-02,(66:6.356600e-02,63:8.598270e-02):1.207963e-01):3.184315e-01,((58:2.657457e-03,64:1.372187e-03):1.724867e-02,(56:7.557171e-03,57:3.916096e-02):2.637844e-02):4.532337e-01):2.520048e-01):6.006836e-01,((((55:7.614491e-01,(5:3.395275e-02,4:1.279122e-01):6.625343e-01):4.272501e-02,3:9.242697e-01):5.931005e-01,(((70:1.189238e-01,67:1.878750e-01):4.864741e-02,(69:1.775548e-01,68:2.250390e-01):8.977820e-02):9.403927e-01,(33:1.410353e-02,((29:9.501753e-02,((27:1.534254e-01,(28:1.103105e-02,32:4.296518e-04):6.704886e-02):4.197447e-02,31:4.635752e-02):3.938442e-02):7.513948e-02,30:1.013492e-01):8.709522e-02):7.137825e-01):6.181229e-01):2.055483e-01,(((52:1.678505e-01,(51:3.508383e-01,50:2.384947e-01):1.667152e-01):1.061921e+00,34:1.048499e+00):1.743413e-01,(((((45:2.327276e-01,48:1.780255e-01):7.552519e-01,((47:2.077878e-01,46:2.175858e-01):2.575179e-01,53:7.938841e-01):2.961367e-01):2.916077e-01,49:8.543974e-01):1.040639e+00,((11:1.071249e+00,((12:8.765470e-01,((((9:1.753999e-01,21:9.188557e-02):1.726986e-01,13:9.244385e-02):6.093604e-01,(16:6.662946e-01,(60:6.087209e-01,61:3.620231e-01):4.728391e-01):5.599706e-01):1.359371e-01,((((44:5.879867e-01,(54:7.586641e-01,43:6.974689e-01):7.485880e-02):6.449452e-01,10:8.973366e-01):1.234667e-01,(17:4.123431e-01,19:6.685828e-01):5.072663e-01):3.906684e-01,18:1.233278e+00):3.084776e-02):1.719257e-01):5.399392e-02,26:8.754412e-01):5.622042e-02):1.353264e-01,(24:1.156364e+00,(20:3.091388e-01,(15:9.340685e-02,14:2.301610e-01):1.411054e-01):8.566111e-02):7.707784e-01):1.015099e-01):1.945900e-01,(((((35:3.095718e-01,42:2.975792e-01):1.420010e-01,41:1.558659e-01):1.557123e-01,38:1.725718e-01):8.646969e-01,((36:3.731634e-01,37:4.186006e-01):1.785375e-01,25:5.207196e-01):1.336001e-01):3.862903e-01,(8:7.969800e-01,6:4.968826e-01):9.675754e-01):3.217926e-01):1.093180e-01):1.482023e-01):3.077439e-01):1.059772e+00):4.223972e-01,7:4.873566e-01):2.447617e-01):1.750258e-01,22:7.080193e-02,1:7.626011e-02);
   tree gen.6662500 = [&U] ((23:1.199605e-01,((((62:4.982953e-01,((((57:4.632269e-02,56:5.748827e-03):6.447145e-03,64:9.961887e-03):1.681522e-02,58:9.958881e-04):2.895567e-01,((66:3.672981e-02,63:9.317029e-02):1.089485e-01,(59:6.779798e-02,65:2.450250e-01):2.188206e-02):2.977207e-01):2.843330e-01):1.035344e+00,((((((32:2.735562e-03,28:1.751870e-02):1.369056e-01,(31:7.347991e-02,27:2.094021e-01):6.616178e-04):3.917529e-02,(29:3.687514e-02,(30:3.626588e-02,33:5.216485e-02):5.561636e-02):1.404328e-02):7.161462e-01,((70:3.545307e-01,67:1.026968e-01):2.551000e-01,(69:5.337457e-01,68:5.841928e-02):6.152590e-02):5.830556e-01):8.482601e-01,((55:9.574234e-01,(5:8.530635e-02,4:1.877809e-03):6.148835e-01):4.300038e-01,3:5.961821e-01):5.588547e-01):2.210196e-01,(((8:6.663997e-01,6:4.175414e-01):7.135563e-01,(((41:3.070708e-01,(35:2.647174e-01,42:2.693985e-01):3.733989e-02):2.347190e-01,38:1.344471e-01):7.798505e-01,((37:6.498931e-01,36:3.779582e-01):1.786663e-01,25:6.672566e-01):2.945970e-01):5.170764e-01):2.843900e-01,((34:1.194381e+00,((52:1.749543e-01,50:4.171931e-01):6.951060e-02,51:2.291790e-01):1.493759e+00):1.815664e-01,(((24:8.344826e-01,(20:3.432160e-01,(14:2.259128e-01,15:1.297427e-01):1.204927e-01):1.332823e-01):7.704786e-01,((((10:1.056714e+00,((54:7.161671e-01,44:5.978713e-01):2.431987e-02,43:8.526726e-01):5.950752e-01):2.130280e-01,(19:6.456221e-01,17:7.693259e-01):3.279928e-01):5.125850e-01,((26:9.652011e-01,12:8.603497e-01):4.313459e-01,((((9:1.981048e-01,21:7.723260e-02):1.335247e-01,13:6.876893e-02):5.072797e-01,(16:4.416492e-01,(61:2.831108e-01,60:4.980092e-01):6.058409e-01):7.056116e-01):1.348629e-01,18:1.207140e+00):3.185090e-01):1.336861e-01):4.028286e-02,11:9.844073e-01):2.977984e-01):2.405914e-01,(49:7.037215e-01,((53:8.252232e-01,(47:2.449745e-01,46:1.830224e-01):4.319494e-01):1.093087e-01,(45:3.181147e-01,48:3.127983e-01):6.670918e-01):8.333945e-02):1.014129e+00):6.189194e-02):1.764105e-01):3.195010e-01):4.620051e-01):1.013953e+00,(40:3.379781e-01,(2:3.900498e-02,39:2.082851e-02):2.208243e-01):5.750634e-01):1.244527e-01,7:6.118386e-01):2.211031e-01):9.647105e-02,22:8.376253e-02,1:6.110220e-02);
   tree gen.6663000 = [&U] (((7:4.895615e-01,((((((63:1.478623e-01,66:2.096781e-02):6.759515e-02,(65:1.981037e-01,59:1.167270e-01):6.645698e-02):3.697248e-01,(58:3.618600e-05,((57:5.109147e-02,56:3.535813e-02):5.820732e-02,64:2.712707e-03):2.281848e-02):4.371203e-01):1.187721e-01,62:8.844111e-01):9.131887e-01,(((((((((44:6.568821e-01,(43:5.784627e-01,54:9.693679e-01):8.937792e-02):6.101780e-01,10:1.305513e+00):2.254822e-01,(19:8.997665e-01,17:3.841762e-01):2.925724e-01):4.760400e-01,(18:1.113213e+00,((13:2.657466e-01,(21:1.450381e-01,9:1.656089e-01):4.042582e-02):6.697596e-01,(16:1.097219e+00,(60:4.729008e-01,61:3.588357e-01):8.566925e-01):1.973528e-01):4.177802e-01):1.496847e-01):9.337763e-02,((12:9.154704e-01,26:1.139512e+00):2.084007e-01,(11:1.157173e+00,(24:7.276912e-01,(20:3.661995e-01,(15:4.805123e-02,14:2.060497e-01):1.397155e-01):2.780477e-01):5.261517e-01):3.072997e-01):1.904459e-01):2.214744e-01,((((52:2.128775e-01,51:3.867792e-01):1.079278e-01,50:3.383250e-01):1.808248e+00,34:5.505159e-01):3.996152e-01,(49:7.691213e-01,((45:2.756012e-01,48:2.035932e-01):6.097600e-01,(53:6.708102e-01,(47:1.490700e-01,46:1.275968e-01):5.899403e-01):1.581397e-01):2.622445e-01):9.892306e-01):5.412821e-01):2.764481e-01,((25:4.916412e-01,(37:7.330157e-01,36:3.272536e-01):4.542740e-01):2.220008e-01,((41:2.778931e-01,(35:2.409263e-01,42:3.219864e-01):1.686604e-01):8.607172e-02,38:2.373500e-01):1.123497e+00):7.143432e-01):2.039103e-01,(6:5.814250e-01,8:6.388876e-01):9.224757e-01):1.047020e-01,(((((((27:2.965706e-01,(32:7.924616e-04,28:9.555116e-03):5.967496e-02):1.932523e-02,31:6.354805e-02):9.603800e-02,29:3.756833e-02):4.317787e-02,30:3.197908e-02):3.619521e-02,33:2.331655e-02):7.621131e-01,((67:1.158498e-01,70:2.854774e-01):1.457407e-01,(68:6.593537e-02,69:4.600683e-01):1.120932e-01):5.655313e-01):1.026978e+00,(((4:1.064371e-03,5:1.502555e-01):8.203383e-01,55:8.130658e-01):5.422761e-01,3:8.519014e-01):2.617126e-01):1.860892e-01):1.781496e-01):1.032614e+00,((2:2.660039e-02,39:3.196474e-02):4.719533e-01,40:2.280172e-01):4.227019e-01):1.653847e-01):3.559067e-01,23:3.167208e-02):1.313951e-01,22:6.979265e-02,1:5.754246e-02);
   tree gen.6663500 = [&U] (((7:5.414235e-01,((((64:2.461645e-03,((57:4.647848e-02,56:4.340134e-03):3.509458e-02,58:1.554834e-04):2.018193e-02):3.356999e-01,(((63:1.341776e-01,66:2.288425e-02):6.133920e-02,(65:1.797691e-01,59:8.824233e-02):6.030637e-02):3.522326e-01,62:8.025585e-01):1.934893e-02):8.286728e-01,((6:5.276139e-01,8:5.797583e-01):8.215124e-01,((((25:4.461396e-01,(37:6.175634e-01,36:5.229593e-01):2.476397e-01):2.548209e-02,((41:2.742928e-01,(35:2.186285e-01,42:2.505356e-01):9.313805e-02):1.270731e-01,38:2.153832e-01):1.019517e+00):6.482305e-01,((((33:2.961265e-02,30:2.901940e-02):1.290797e-02,(((27:2.691229e-01,(32:1.035697e-02,28:8.670787e-03):4.460491e-02):6.866550e-02,31:5.766666e-02):1.858593e-02,29:3.409137e-02):1.345767e-02):5.939414e-01,((67:1.159598e-01,70:2.590564e-01):1.331226e-01,(68:5.983303e-02,69:4.349208e-01):2.113472e-02):6.816233e-01):7.819386e-01,(((4:6.663179e-03,5:1.363493e-01):8.553487e-01,55:7.466432e-01):4.920883e-01,3:7.730576e-01):1.904363e-01):1.861565e-01):1.850383e-01,(((11:1.050076e+00,(24:6.603431e-01,(20:3.323076e-01,(15:1.443149e-01,14:1.869797e-01):1.267848e-01):2.999387e-01):4.774562e-01):2.968638e-01,(((((44:5.960875e-01,(43:5.249258e-01,54:8.796526e-01):8.110596e-02):5.361955e-01,10:1.184687e+00):2.294890e-01,(19:8.164928e-01,17:3.486206e-01):4.063929e-01):2.948796e-01,(18:1.010184e+00,(((13:2.411517e-01,21:1.316148e-01):2.972849e-02,9:8.170884e-02):5.103670e-01,(16:9.956706e-01,(60:7.377187e-01,61:4.269982e-01):5.154151e-01):2.457297e-01):5.013427e-01):4.180805e-02):2.724587e-01,(12:8.307433e-01,26:1.034050e+00):1.638910e-01):2.077635e-01):2.009769e-01,(((52:1.931756e-01,(51:3.659137e-01,50:3.070129e-01):9.390878e-02):1.566899e+00,34:9.456900e-01):3.626307e-01,(49:1.201193e+00,((45:2.500942e-01,48:1.847506e-01):4.470465e-01,(53:6.087264e-01,(47:2.194828e-01,46:1.157877e-01):4.001405e-01):2.318155e-01):3.704979e-01):8.444903e-01):3.572999e-01):2.463428e-01):1.328942e-01):1.616618e-01):9.126154e-01,((2:2.413852e-02,39:5.474646e-02):4.282739e-01,40:2.069141e-01):2.834894e-01):3.774434e-01):1.416291e-01,23:1.778255e-02):1.481916e-01,22:5.866067e-02,1:3.818325e-02);
   tree gen.6664000 = [&U] (((7:4.908968e-01,((((((63:1.298008e-01,66:2.213778e-02):5.933836e-02,(65:1.739052e-01,59:8.536393e-02):5.833921e-02):3.326533e-01,((57:1.783800e-02,56:3.182752e-02):8.934373e-03,(64:1.688945e-02,58:3.095992e-04):1.953385e-02):4.379513e-01):5.466532e-02,62:7.763796e-01):8.328850e-01,((6:5.104035e-01,8:5.608470e-01):9.598865e-01,((((11:1.015823e+00,(24:6.388032e-01,(20:3.214680e-01,(15:1.396074e-01,14:1.808806e-01):1.288176e-01):2.901549e-01):4.618819e-01):2.871804e-01,((((((44:5.766435e-01,(43:6.584463e-01,54:7.182366e-01):1.538617e-01):5.187052e-01,10:1.146043e+00):2.220033e-01,(19:8.526885e-01,17:3.372488e-01):3.931366e-01):2.852608e-01,18:9.772329e-01):1.141948e-01,(((13:2.332855e-01,21:1.273216e-01):2.875876e-02,9:7.904356e-02):4.937192e-01,(16:9.631926e-01,(60:7.136549e-01,61:4.130698e-01):4.986027e-01):4.077193e-01):3.225092e-01):1.358010e-01,(12:9.794346e-01,26:1.000320e+00):1.585450e-01):7.077790e-02):1.577472e-01,(((52:1.868744e-01,(51:2.443131e-01,50:1.535408e-01):1.830697e-02):1.515788e+00,34:9.383768e-01):2.556252e-01,(49:1.162011e+00,((45:2.419363e-01,48:1.787242e-01):4.324642e-01,(53:5.888702e-01,(47:2.123234e-01,46:1.120107e-01):3.870882e-01):2.242539e-01):1.995535e-01):8.169437e-01):2.501669e-01):1.606967e-01,(((25:6.487883e-01,(37:5.974190e-01,36:5.059008e-01):2.650379e-01):1.894763e-01,((41:2.653455e-01,(35:2.114970e-01,42:2.423633e-01):1.118577e-01):1.229280e-01,38:2.083575e-01):9.862609e-01):6.270857e-01,((((((27:2.603443e-01,(32:1.001913e-02,28:8.387952e-03):2.970535e-02):3.024554e-02,31:1.041106e-01):3.200645e-02,(33:2.864670e-02,30:1.000237e-01):1.767453e-02):3.422024e-02,29:3.297934e-02):5.745675e-01,((67:1.121772e-01,70:3.614116e-01):1.287802e-01,(68:1.649806e-01,69:4.207340e-01):3.398630e-02):6.593892e-01):7.564324e-01,(((4:6.445831e-03,5:1.319017e-01):8.274478e-01,55:7.782172e-01):4.616547e-01,3:7.478410e-01):4.068003e-01):3.517060e-01):1.748340e-01):7.159786e-02):2.331181e-01):8.436666e-01,((2:2.335114e-02,39:5.296067e-02):4.143039e-01,40:2.001647e-01):3.065767e-01):3.651314e-01):1.640572e-01,23:1.630052e-01):2.053217e-01,22:5.674720e-02,1:5.450288e-02);
   tree gen.6664500 = [&U] (((7:5.403478e-01,(((2:6.044654e-02,39:3.615094e-02):3.728008e-01,40:3.633355e-01):2.866759e-01,((((((69:4.713285e-01,68:4.675398e-02):3.916509e-02,(70:3.697847e-01,67:1.124084e-01):6.235324e-02):7.067150e-01,(((30:4.040851e-02,33:4.813015e-02):6.363666e-02,((27:1.768961e-01,(28:5.057582e-04,32:2.801496e-04):1.191319e-01):5.097329e-02,31:6.073317e-02):3.198152e-02):8.850425e-03,29:4.653427e-02):8.982470e-01):6.183397e-01,((55:7.847600e-01,(4:5.019390e-02,5:2.624842e-02):6.757382e-01):5.114486e-01,3:6.607244e-01):1.673911e-01):3.673888e-01,(((8:6.334365e-01,6:6.184119e-01):6.548385e-01,((49:1.026068e+00,((45:1.442820e-01,48:3.863710e-01):5.777574e-01,((46:2.854944e-01,47:1.903896e-01):3.406304e-01,53:7.189950e-01):1.440121e-01):7.161407e-02):1.070678e+00,((38:1.148776e-01,(41:2.712555e-01,(35:2.509324e-01,42:3.646920e-01):1.956584e-01):2.163700e-01):8.391043e-01,(25:6.193374e-01,(36:4.145779e-01,37:5.155239e-01):1.904442e-01):2.995151e-01):3.038329e-01):1.647157e-01):2.128728e-01,(((18:1.011338e+00,((10:1.444868e+00,(44:6.647418e-01,(54:5.799394e-01,43:6.849856e-01):7.797791e-02):8.336978e-01):1.446908e-01,(17:7.021830e-01,19:5.743376e-01):2.119590e-01):3.610676e-01):1.888969e-01,((((13:1.406146e-01,(21:1.224697e-01,9:1.541308e-01):1.391453e-01):6.315467e-01,((60:4.804164e-01,61:6.210079e-01):5.055973e-01,16:6.086555e-01):3.633094e-01):4.572596e-01,11:1.340561e+00):2.308417e-01,((24:7.846654e-01,((15:1.015824e-01,14:1.938860e-01):4.969150e-02,20:2.898121e-01):1.947073e-01):5.706940e-01,(26:9.596456e-01,12:7.784944e-01):5.882696e-01):2.154981e-01):1.033387e-01):1.134574e-01,(((50:3.512937e-01,51:3.949455e-01):5.258380e-02,52:2.766076e-01):1.720783e+00,34:7.077673e-01):3.443061e-01):1.474810e-01):1.518120e-01):1.807145e-01,((((57:4.056901e-02,56:1.492396e-02):3.524656e-02,(64:4.358216e-03,58:1.632556e-02):1.284301e-02):2.627728e-01,((65:2.518613e-01,59:6.084381e-02):8.262412e-02,(63:8.178608e-02,66:2.413221e-02):9.067498e-02):4.381853e-01):1.369741e-03,62:9.361520e-01):1.135556e+00):1.014906e+00):4.382485e-01):2.948616e-01,23:6.217626e-02):1.100422e-01,22:7.773223e-02,1:5.329905e-02);
   tree gen.6665000 = [&U] (((7:5.370162e-01,(((2:6.007386e-02,39:5.585525e-02):3.705023e-01,40:3.610953e-01):3.771613e-01,((((((69:4.684225e-01,68:4.745503e-02):3.780761e-02,(70:3.675048e-01,67:1.117154e-01):8.274393e-02):6.910127e-01,((30:3.868665e-02,33:4.783340e-02):6.538800e-02,(((27:2.452420e-01,(28:1.617932e-04,32:2.895481e-03):3.905273e-02):5.086765e-02,31:6.035872e-02):3.245095e-02,29:7.643918e-02):7.119687e-03):8.927088e-01):6.145273e-01,((55:7.799215e-01,(4:4.988442e-02,5:8.895105e-02):6.715719e-01):5.587736e-01,3:7.312143e-01):1.766577e-01):3.651236e-01,(((8:6.295310e-01,6:6.145991e-01):6.508011e-01,(((49:1.019741e+00,((46:2.837342e-01,47:1.892157e-01):3.385303e-01,53:7.145620e-01):1.381606e-01):2.054391e-01,(45:1.499036e-01,48:3.839888e-01):5.663042e-01):1.064108e+00,((38:1.141693e-01,(41:2.695831e-01,(35:1.713328e-01,42:3.624435e-01):1.407871e-01):2.444392e-01):8.339308e-01,(25:4.899213e-01,(36:4.120218e-01,37:5.123454e-01):1.634404e-01):3.572077e-01):3.019596e-01):1.742262e-01):2.363875e-01,(((18:1.005102e+00,(((54:5.763638e-01,(43:8.111623e-01,44:6.606433e-01):9.641197e-02):8.128311e-01,10:9.120450e-01):1.891806e-01,(17:6.978536e-01,19:5.707965e-01):2.106522e-01):3.728895e-01):3.999339e-01,((((13:1.397477e-01,(21:8.928525e-02,9:1.531805e-01):1.382874e-01):6.276528e-01,((60:4.774543e-01,61:6.171791e-01):5.024800e-01,16:6.049028e-01):6.622844e-01):3.950042e-01,11:1.332296e+00):2.294184e-01,((24:7.798275e-01,((15:9.613973e-02,14:1.926906e-01):7.635926e-02,20:2.880253e-01):1.935068e-01):5.671754e-01,(26:6.552912e-01,12:7.736946e-01):2.921379e-01):2.141694e-01):2.761180e-01):1.320584e-01,(((51:3.925105e-01,50:3.491277e-01):1.138387e-02,52:2.065436e-01):1.570243e+00,34:7.034036e-01):3.421833e-01):1.465717e-01):1.508760e-01):1.796003e-01,((((57:4.031888e-02,56:2.034908e-02):2.697028e-02,(64:5.348490e-03,58:1.696376e-03):1.006424e-02):2.611526e-01,((65:1.537147e-01,59:1.127680e-01):8.787292e-02,(63:1.362577e-01,66:2.398342e-02):9.011592e-02):4.493586e-01):1.356044e-03,62:9.303801e-01):1.128320e+00):1.008649e+00):3.099635e-01):2.930436e-01,23:6.179291e-02):1.093637e-01,22:7.725297e-02,1:5.297044e-02);
   tree gen.6665500 = [&U] (((7:5.334772e-01,(((2:5.967797e-02,39:5.548716e-02):3.317157e-01,40:1.841576e-01):3.853868e-01,((((((69:4.653356e-01,68:1.370088e-01):1.053853e-02,(70:3.650829e-01,67:1.109792e-01):8.219864e-02):8.645144e-01,((30:3.843170e-02,33:4.751286e-02):5.891952e-02,(((27:2.142300e-01,(28:1.827754e-04,32:9.319731e-04):3.879537e-02):6.967440e-02,31:5.996095e-02):2.174189e-02,29:3.002289e-02):3.345596e-02):8.868258e-01):5.274304e-01,((55:8.288365e-01,(4:4.955568e-02,5:8.836486e-02):8.126902e-01):5.550912e-01,3:7.263956e-01):1.754935e-01):2.141839e-01,(((8:6.253824e-01,6:6.105488e-01):6.927175e-01,(((49:1.013021e+00,((46:2.818644e-01,47:1.879688e-01):3.362993e-01,53:8.328556e-01):1.369464e-01):9.947161e-02,(45:1.489157e-01,48:3.814583e-01):5.625722e-01):1.057095e+00,((38:1.134169e-01,(41:2.678065e-01,(35:1.804009e-01,42:4.736763e-01):9.407815e-02):2.083650e-01):8.284351e-01,(25:5.204507e-01,(36:6.434845e-01,37:5.089690e-01):2.349483e-01):2.426636e-01):3.129796e-01):1.078785e-01):2.944866e-01,(((18:9.984787e-01,(10:1.177524e+00,((44:7.033987e-01,(43:8.058167e-01,54:9.704005e-01):9.782473e-02):8.577607e-01,(17:7.635476e-01,19:5.670349e-01):2.265666e-01):1.967962e-01):1.604732e-01):3.972983e-01,(((13:1.388267e-01,(21:8.295423e-02,9:1.521710e-01):2.113368e-01):6.235166e-01,((60:4.743079e-01,61:6.131118e-01):5.781446e-01,16:6.009164e-01):6.042963e-01):2.097356e-01,((11:1.357041e+00,(26:1.086737e+00,12:7.685959e-01):3.011246e-01):4.513142e-02,(24:7.746884e-01,((15:9.550616e-02,14:1.914208e-01):7.585605e-02,20:3.274385e-01):2.019438e-01):7.168183e-01):1.276403e-01):2.625502e-01):1.311881e-01,(((51:3.899238e-01,50:3.468270e-01):1.130885e-02,52:2.360888e-01):1.559895e+00,34:6.987681e-01):3.399283e-01):1.456058e-01):1.285771e-01):4.032470e-01,(62:6.949823e-01,(((65:3.001000e-01,59:5.922377e-02):8.729384e-02,(63:1.341511e-01,66:2.382537e-02):5.353481e-02):4.463973e-01,((57:4.005318e-02,56:2.714706e-02):2.792403e-02,(64:1.201824e-03,58:7.166085e-04):9.643782e-03):2.725385e-01):1.031656e-03):9.942987e-01):9.461444e-01):3.039825e-01):3.831572e-01,23:6.138569e-02):1.086430e-01,22:3.915130e-02,1:5.262136e-02);
   tree gen.6666000 = [&U] (((7:5.141699e-01,(((2:5.751813e-02,39:1.480953e-02):3.197104e-01,40:1.774926e-01):4.126954e-01,((((((69:3.636406e-01,68:2.537859e-01):5.987619e-02,(70:3.939680e-01,67:1.161410e-01):7.557168e-02):6.486312e-01,(30:3.816412e-02,(33:6.466819e-02,(((27:2.064767e-01,(28:1.761605e-04,32:4.511819e-03):2.770628e-02):1.629080e-02,31:5.779087e-02):7.366754e-02,29:2.893631e-02):6.695249e-02):5.877319e-02):7.509810e-01):9.596056e-01,((55:9.346234e-01,(4:4.776218e-02,5:8.516680e-02):7.832777e-01):4.941781e-01,3:7.001062e-01):1.658251e-01):2.064323e-01,(((8:6.027488e-01,6:5.884521e-01):6.676470e-01,(((49:9.763584e-01,((46:2.470320e-01,47:1.811659e-01):3.241281e-01,53:8.027133e-01):2.554678e-01):5.957729e-02,(45:1.435262e-01,48:3.676527e-01):5.422118e-01):1.018837e+00,((38:1.093122e-01,(41:2.581142e-01,(35:1.588529e-01,42:4.565332e-01):1.255037e-01):1.863879e-01):7.984528e-01,(25:5.016148e-01,(36:5.503000e-01,37:4.905486e-01):1.896224e-01):2.662116e-01):3.298285e-01):9.150772e-02):2.838287e-01,(((18:9.623422e-01,((10:1.134908e+00,(17:7.110535e-01,19:6.663043e-01):3.313842e-01):1.902245e-01,(43:1.000382e+00,(54:9.916357e-01,44:6.779416e-01):3.480988e-02):5.339783e-01):1.546654e-01):4.275965e-01,(((13:1.338024e-01,(21:1.370252e-01,9:1.466637e-01):2.036882e-01):3.505807e-01,((60:4.571420e-01,61:5.909224e-01):5.572207e-01,16:5.791683e-01):5.824259e-01):4.594595e-01,(11:1.307928e+00,((24:7.466512e-01,((15:9.496747e-02,14:1.498772e-01):8.812527e-02,20:3.155880e-01):1.946351e-01):6.908755e-01,(26:1.048491e+00,12:7.407792e-01):2.818192e-01):4.318039e-02):1.230208e-01):2.546497e-01):1.314381e-01,(((51:3.727378e-01,52:2.346211e-01):1.145872e-02,50:3.342748e-01):1.503440e+00,34:1.304636e+00):2.228361e-01):1.124991e-01):1.669319e-01):4.849411e-01,(((65:2.892390e-01,59:6.370713e-02):4.961871e-02,(63:3.466216e-02,66:2.296309e-02):1.360275e-01):4.302415e-01,(((57:3.860359e-02,56:2.616456e-02):2.691342e-02,(64:1.617841e-02,58:2.689394e-03):1.104442e-02):2.626749e-01,62:6.698298e-01):8.261311e-03):8.606537e-01):9.331363e-01):4.325743e-01):3.692901e-01,23:4.194469e-02):1.251335e-01,22:3.773436e-02,1:5.071691e-02);
   tree gen.6666500 = [&U] (22:5.286282e-02,((7:5.431965e-01,(((39:1.094586e-02,2:4.472705e-02):4.292600e-01,40:1.738492e-01):1.527456e-01,((((((((35:2.510842e-01,42:2.752485e-01):1.393687e-01,41:2.200591e-01):1.327109e-01,38:1.128646e-01):8.563387e-01,(25:6.726146e-01,(37:4.450421e-01,36:4.447998e-01):2.549493e-01):2.349978e-01):3.062780e-01,(8:8.330348e-01,6:6.620103e-01):7.694094e-01):2.437665e-02,(((49:1.338962e+00,((53:1.095127e+00,(47:3.250533e-01,46:9.413007e-02):4.965908e-01):1.801277e-01,(48:2.141431e-01,45:3.021524e-01):3.504754e-01):1.692335e-01):9.106907e-01,(34:6.477608e-01,(52:1.716015e-01,(50:2.698553e-01,51:2.528338e-01):1.136819e-01):1.272280e+00):1.843439e-01):2.774394e-01,(((((44:5.246710e-01,(43:6.483486e-01,54:1.008827e+00):2.711652e-01):7.178322e-01,10:1.222925e+00):9.762937e-02,(17:7.693886e-01,19:4.855188e-01):2.507072e-01):4.254508e-01,(11:8.557613e-01,((((14:1.336679e-01,15:8.236711e-02):1.658556e-01,20:2.935445e-01):1.057605e-01,24:8.527961e-01):3.416209e-01,(26:5.531285e-01,12:1.166001e+00):2.134524e-01):6.501320e-02):1.411474e-01):1.728316e-01,(18:8.492738e-01,((21:8.301936e-02,(13:2.561299e-01,9:1.798743e-01):1.388118e-02):5.694065e-01,(16:5.156953e-01,(61:2.925971e-01,60:6.044723e-01):5.081918e-01):7.376931e-01):3.086069e-01):3.062542e-01):1.482066e-01):9.000062e-02):2.000889e-01,((((70:3.247499e-01,67:1.768322e-01):6.784518e-02,(69:3.129386e-01,68:8.594248e-02):7.538116e-03):6.111191e-01,((30:7.942883e-02,33:1.986821e-02):5.765413e-02,((31:8.898680e-02,(27:2.219691e-01,(28:4.364561e-03,32:1.383782e-02):7.209942e-02):2.943918e-03):8.963451e-02,29:1.684160e-02):4.641755e-02):7.078605e-01):1.270973e+00,(((4:4.643160e-02,5:3.899003e-02):7.158431e-01,55:9.981144e-01):4.702757e-01,3:3.531324e-01):2.852783e-01):2.235267e-01):1.533746e-01,(62:3.609676e-01,(((66:7.860995e-02,63:6.646880e-02):1.268317e-01,(65:2.345209e-01,59:5.530279e-02):3.908976e-02):2.287359e-01,((64:2.533722e-02,58:3.247796e-03):4.852724e-02,(57:5.121852e-02,56:2.871764e-02):2.946852e-02):3.140308e-01):4.058134e-01):6.908789e-01):7.979595e-01):2.603786e-01):1.886099e-01,23:7.647202e-02):1.173403e-01,1:5.970249e-02);
   tree gen.6667000 = [&U] (((7:4.920501e-01,(((2:5.504368e-02,39:1.782281e-02):4.127334e-01,40:1.698569e-01):2.922800e-01,((((((69:3.378229e-01,68:8.410642e-02):8.038448e-02,(70:3.770193e-01,67:1.163612e-01):1.846402e-01):4.819845e-01,(((27:1.975940e-01,(28:1.787948e-04,32:9.839960e-03):5.409208e-02):2.469483e-02,31:6.428483e-02):7.396685e-03,(29:2.769146e-02,(30:8.607826e-02,33:9.767775e-02):1.487017e-02):1.159851e-02):7.424309e-01):7.148892e-01,((55:8.944157e-01,(4:4.570744e-02,5:7.838038e-02):7.495808e-01):3.837828e-01,3:7.311597e-01):5.733550e-02):2.151476e-01,(((((((46:2.364046e-01,47:2.175699e-01):3.101840e-01,53:7.681803e-01):2.359749e-01,(45:2.995303e-01,48:3.068828e-01):3.812733e-01):4.721738e-01,49:6.356793e-01):9.947948e-01,(8:5.768184e-01,6:5.631367e-01):8.193396e-01):4.061000e-02,((38:1.046095e-01,(41:2.426625e-01,(35:1.520190e-01,42:3.026338e-01):1.128955e-01):3.087482e-01):7.641031e-01,(25:4.800351e-01,(36:5.266259e-01,37:4.694451e-01):1.814648e-01):3.685563e-01):3.485456e-01):2.058607e-01,((((((17:4.264567e-01,19:9.443649e-01):3.568979e-01,(54:7.504769e-01,(44:6.487764e-01,43:6.283940e-01):3.331235e-02):5.470535e-01):1.855375e-01,10:1.086084e+00):3.968303e-01,(11:1.260446e+00,(((24:7.710529e-01,((15:2.100869e-01,14:1.266412e-01):1.093480e-01,20:3.003647e-01):1.862619e-01):6.611539e-01,(26:1.003385e+00,12:7.089107e-01):3.266413e-01):1.630840e-01,((13:1.074395e-01,(21:1.233432e-01,9:1.403542e-01):1.792305e-01):3.354986e-01,((60:4.374756e-01,61:5.655007e-01):2.971790e-01,16:7.420023e-01):8.372759e-01):4.396934e-01):1.307903e-01):1.599615e-01):1.067929e-01,18:9.209420e-01):2.655177e-01,((51:2.386315e-01,(52:2.482602e-01,50:2.620753e-01):6.890503e-02):1.384466e+00,34:1.248510e+00):2.204072e-01):8.429155e-02):2.673357e-01):4.640788e-01,((((65:2.767958e-01,59:6.096643e-02):4.748410e-02,(63:1.107809e-01,66:2.270075e-02):1.255617e-01):3.936157e-01,((57:3.694286e-02,56:1.548633e-02):4.316396e-02,(64:1.548241e-02,58:2.573696e-03):2.757300e-02):2.405478e-01):2.886292e-01,62:6.410136e-01):5.665749e-01):7.191769e-01):4.139648e-01):3.664293e-01,23:1.201758e-02):2.093386e-01,22:6.382931e-02,1:2.750506e-02);
   tree gen.6667500 = [&U] ((23:8.719379e-02,((((39:2.218196e-02,2:3.422321e-02):4.854462e-01,40:1.405911e-01):4.032636e-01,((((55:9.626849e-01,(5:1.184694e-01,4:7.878943e-02):8.187099e-01):5.456630e-01,3:8.160910e-01):1.028402e-01,(((69:2.582385e-01,(67:2.037470e-01,70:3.856654e-01):2.279739e-01):3.250718e-02,68:1.222007e-01):8.019984e-01,(30:2.946522e-02,((29:8.052927e-02,(31:6.017757e-02,(27:2.171251e-01,(28:4.765447e-03,32:1.481617e-03):5.397263e-02):5.151573e-03):6.308128e-02):5.504803e-02,33:6.443880e-02):3.213105e-02):5.549393e-01):4.851342e-01):1.486456e-01,((62:4.826423e-01,(((65:2.799732e-01,59:6.162278e-02):4.950969e-02,(66:2.455351e-02,63:1.016918e-01):9.494276e-02):4.384071e-01,(((58:7.510030e-04,64:1.104079e-02):2.834812e-02,56:2.417675e-03):8.423361e-03,57:3.370400e-02):3.800442e-01):2.312676e-01):1.068882e+00,((((((35:3.132619e-01,42:3.462068e-01):6.895266e-02,41:2.862410e-01):2.513462e-01,38:1.043227e-01):8.403909e-01,((36:3.200752e-01,37:8.678294e-01):1.639986e-01,25:8.258944e-01):5.441840e-01):3.942233e-01,((((52:2.223168e-01,(51:2.489943e-01,50:4.760310e-01):1.493143e-02):8.919550e-01,34:7.912909e-01):2.420436e-01,(((53:7.995671e-01,(47:2.690114e-01,46:1.528911e-01):4.477145e-01):3.459463e-01,(45:4.177216e-01,48:2.035714e-01):6.690863e-01):1.555712e-01,49:1.139218e+00):5.490572e-01):5.800467e-02,((11:8.875095e-01,(((15:9.567715e-02,14:2.186689e-01):6.981259e-02,20:2.976096e-01):8.996572e-02,24:8.008796e-01):6.198120e-01):2.020310e-01,(((17:5.200949e-01,19:9.307254e-01):3.706580e-01,((44:6.277114e-01,(54:6.104966e-01,43:5.562998e-01):3.219505e-01):8.429693e-01,10:9.237069e-01):1.676656e-01):5.508674e-01,((((9:1.837702e-01,21:1.079469e-01):2.243585e-01,13:7.157618e-02):7.134109e-01,(16:7.338306e-01,(60:6.795620e-01,61:2.441172e-01):3.169531e-01):6.593702e-01):2.838519e-01,(18:1.044909e+00,(26:8.688129e-01,12:8.880662e-01):1.641944e-01):1.788764e-02):5.000956e-02):1.850358e-01):2.272217e-01):3.691887e-01):1.638271e-01,(8:6.929336e-01,6:6.338504e-01):1.663223e+00):1.127437e-01):9.057936e-02):1.025574e+00):2.028666e-01,7:9.107816e-01):2.997619e-01):1.328192e-01,22:6.116713e-02,1:7.807142e-02);
   tree gen.6668000 = [&U] (22:6.880268e-02,((7:4.808381e-01,(((39:4.552933e-03,2:8.205322e-02):1.981771e-01,40:1.779099e-01):2.838046e-01,((((((34:6.471917e-01,(50:2.761584e-01,(51:2.587393e-01,52:1.768062e-01):8.849948e-03):1.301997e+00):4.726427e-01,(49:1.167862e+00,((53:6.419859e-01,(47:1.759927e-01,46:1.623452e-01):5.699287e-01):3.189295e-01,(48:1.881624e-01,45:2.394506e-01):4.860632e-01):1.470006e-01):9.319622e-01):7.923839e-02,((8:8.524925e-01,6:3.779256e-01):1.281685e+00,((((35:2.569489e-01,42:2.727917e-01):1.490908e-01,41:2.251991e-01):1.607091e-01,38:2.355867e-01):8.312961e-01,(25:6.883253e-01,(37:4.485329e-01,36:4.551893e-01):9.595619e-02):2.404867e-01):2.689965e-01):2.285901e-01):8.067224e-02,(((26:7.991569e-01,12:8.806857e-01):2.535923e-01,((((14:1.367900e-01,15:1.273822e-01):4.731431e-02,20:3.824353e-01):2.245611e-01,24:7.870768e-01):5.641547e-01,11:1.071120e+00):7.791335e-02):1.579420e-01,(((((44:5.760579e-01,43:6.846219e-01):2.604294e-01,54:6.958151e-01):7.534577e-01,(17:7.813475e-01,19:7.417797e-01):4.495588e-01):4.517964e-02,10:1.222355e+00):3.309393e-01,(18:8.691108e-01,((13:1.933713e-01,(21:1.222716e-01,9:1.877624e-01):7.136615e-02):4.774023e-01,(16:9.884441e-01,(61:3.625543e-01,60:6.860480e-01):4.860474e-01):4.762499e-01):6.106092e-01):9.356862e-02):1.410786e-01):2.067929e-01):4.973199e-01,((((68:8.560026e-02,(70:3.003085e-01,67:1.684761e-01):2.457809e-01):3.200852e-02,69:3.149273e-01):5.610173e-01,(29:3.172881e-03,((31:3.381202e-02,(27:2.271537e-01,(28:1.183478e-02,32:6.017471e-03):6.862191e-02):1.315877e-02):5.984242e-02,(30:6.813003e-02,33:1.217467e-02):4.674134e-02):4.338196e-02):7.179935e-01):9.660133e-01,(((4:4.751612e-02,5:7.082681e-02):7.325634e-01,55:8.389805e-01):6.099907e-01,3:3.263887e-01):2.665638e-01):2.454582e-01):1.569570e-01,(62:6.158383e-01,(((66:8.044608e-02,63:5.973644e-02):1.176207e-01,(65:2.399990e-01,59:7.260255e-02):3.066184e-02):2.531388e-01,((64:1.418986e-02,58:2.041592e-03):1.957348e-02,(57:1.347083e-02,56:6.286278e-03):1.230717e-02):3.213658e-01):3.852593e-01):6.858975e-01):8.165979e-01):2.400172e-01):2.016650e-01,23:7.825822e-02):1.200810e-01,1:4.322085e-02);
   tree gen.6668500 = [&U] (22:7.498775e-02,((7:5.240635e-01,(((39:4.962223e-03,2:8.942947e-02):2.159924e-01,40:1.939033e-01):3.093175e-01,(((((((26:8.709978e-01,12:9.598557e-01):2.047595e-01,((((14:1.490869e-01,15:1.388334e-01):9.626270e-02,20:3.724345e-01):1.628122e-01,24:8.578318e-01):8.422870e-01,11:1.167409e+00):8.699449e-03):9.324260e-02,((((44:3.940435e-01,(43:7.461666e-01,54:6.491747e-01):2.807414e-01):8.211905e-01,10:1.332240e+00):4.853452e-02,(17:8.515874e-01,19:8.084626e-01):4.899723e-01):3.606894e-01,(18:9.472402e-01,(((21:1.332633e-01,13:2.298204e-01):1.738439e-01,9:8.745809e-02):6.871882e-01,(16:8.421103e-01,(61:4.104197e-01,60:7.477209e-01):6.062008e-01):4.132664e-01):6.185657e-01):1.019801e-01):2.488911e-01):1.965238e-01,((49:1.272848e+00,((53:6.996979e-01,(47:1.918138e-01,46:2.107566e-01):4.012340e-01):3.027796e-01,(48:3.964097e-01,45:2.932319e-01):6.113964e-01):1.941617e-01):1.215128e+00,(34:7.053715e-01,(51:2.819989e-01,(50:3.814841e-01,52:1.612692e-01):1.007005e-02):1.301273e+00):6.364471e-01):8.314511e-02):8.792434e-02,((8:9.291281e-01,6:4.118995e-01):1.396903e+00,((((35:2.377493e-01,42:2.973145e-01):9.110534e-02,41:2.454436e-01):1.751562e-01,38:1.821469e-01):9.060262e-01,(25:7.502029e-01,(37:4.888541e-01,36:4.961089e-01):1.567682e-01):2.621055e-01):3.555380e-01):2.230111e-01):5.420269e-01,((((68:9.329537e-02,69:4.669899e-01):8.248435e-02,(70:3.273050e-01,67:1.836214e-01):2.148832e-01):5.860717e-01,(29:1.331514e-03,(((31:3.685159e-02,27:2.475739e-01):4.717606e-02,(28:1.060553e-03,32:1.228136e-02):7.379651e-02):7.042789e-02,(30:7.425463e-02,33:1.326913e-02):2.089207e-02):7.135305e-02):7.825381e-01):1.052854e+00,(((4:4.332048e-02,5:7.719384e-02):7.992300e-01,55:9.144014e-01):6.655447e-01,3:5.063299e-01):2.081092e-01):4.645036e-01):1.850489e-01,(62:6.711996e-01,(((66:8.767786e-02,63:1.133183e-01):1.281943e-01,(65:2.615739e-01,59:7.912922e-02):9.613615e-02):2.758949e-01,(((64:1.546547e-02,58:6.945156e-04):2.237515e-02,56:2.052120e-02):1.004168e-02,57:1.328139e-02):3.822313e-01):4.198925e-01):7.475569e-01):8.900067e-01):2.615937e-01):2.647242e-01,23:7.628729e-02):1.202899e-01,1:6.640713e-02);
   tree gen.6669000 = [&U] (((7:5.659247e-01,((((((65:2.025973e-01,59:5.831540e-02):3.548420e-03,(63:6.458582e-02,66:3.585450e-02):1.541010e-01):4.299458e-01,((57:1.985963e-02,56:4.018803e-02):3.036046e-02,(64:1.304913e-03,58:4.062527e-03):3.340002e-02):3.123200e-01):3.250023e-01,62:6.977422e-01):6.461916e-01,(((6:5.923263e-01,8:9.550887e-01):8.088077e-01,(((25:6.472783e-01,(37:4.791860e-01,36:4.873599e-01):1.283945e-01):4.166738e-01,((41:2.095646e-01,(35:3.124272e-01,42:2.461233e-01):1.830207e-01):1.993472e-01,38:1.543066e-01):4.947030e-01):7.123514e-01,((((18:8.187956e-01,(((9:1.918943e-01,21:6.439814e-02):1.021486e-01,13:1.453894e-01):4.707074e-01,(16:6.404556e-01,(60:5.066752e-01,61:3.801900e-01):6.164837e-01):5.760136e-01):2.094374e-01):1.989153e-01,((10:8.039592e-01,((44:7.297505e-01,54:6.479287e-01):9.201197e-02,43:5.244694e-01):9.157524e-01):2.035620e-01,(19:6.609641e-01,17:5.506836e-01):2.851253e-01):3.167907e-01):6.654560e-02,(((12:9.879052e-01,26:6.246094e-01):1.503457e-01,(24:7.250227e-01,(20:2.556443e-01,(15:1.191784e-01,14:1.836868e-01):1.188757e-01):3.545572e-01):4.782722e-01):3.112077e-01,11:1.013309e+00):1.635141e-01):3.258488e-02,((((50:3.641559e-01,51:1.981271e-01):9.075145e-03,52:1.754157e-01):1.498204e+00,34:8.094109e-01):5.257151e-01,(49:9.884714e-01,((45:2.172236e-01,48:2.388319e-01):2.699398e-01,(53:9.117716e-01,(47:3.251984e-01,46:7.835316e-02):5.672744e-01):2.443539e-01):2.631867e-01):1.157635e+00):9.795699e-02):1.941569e-01):5.466421e-02):2.083844e-01,(((33:4.232178e-02,(30:4.529266e-02,((31:9.886448e-02,(27:1.357924e-01,(32:9.416060e-04,28:1.921193e-03):7.903864e-02):1.529038e-02):3.025330e-02,29:9.243531e-02):3.821033e-02):9.428870e-04):8.532518e-01,((67:2.957185e-01,70:3.636458e-01):1.444084e-01,(69:2.865547e-01,68:1.147414e-01):4.321007e-02):9.556000e-01):6.126739e-01,(((4:9.503451e-02,5:1.751880e-02):8.527387e-01,55:7.902904e-01):2.274264e-01,3:5.137459e-01):3.408446e-01):1.309986e-01):2.155441e-01):6.114074e-01,((2:2.802984e-02,39:1.392783e-02):2.872224e-01,40:2.830426e-01):4.044867e-01):2.431340e-01):2.490561e-01,23:4.217210e-02):8.968900e-02,22:2.202961e-02,1:3.766262e-02);
   tree gen.6669500 = [&U] (22:6.913891e-02,((7:6.079507e-01,(((39:9.845592e-03,2:1.342637e-02):2.501728e-01,40:2.182028e-01):2.157169e-01,((((8:6.204809e-01,6:6.281184e-01):1.234263e+00,(((((35:3.163158e-01,42:2.741248e-01):4.066879e-02,41:1.934652e-01):2.539073e-01,38:1.679399e-01):8.353585e-01,(25:6.916890e-01,(37:4.170170e-01,36:4.574137e-01):1.158916e-01):1.779889e-01):4.376107e-01,((34:1.129854e+00,((50:3.358838e-01,51:4.263238e-01):5.563427e-02,52:1.486906e-01):1.199778e+00):5.868059e-01,((49:1.003187e+00,((53:8.881983e-01,(47:2.006077e-01,46:1.943182e-01):4.081935e-01):2.791636e-01,(48:3.654908e-01,45:1.345178e-01):6.655536e-01):6.973148e-02):1.148580e+00,(((((14:1.866190e-01,15:1.280047e-01):1.734497e-01,20:3.433856e-01):2.162022e-01,24:7.909231e-01):7.790556e-01,11:1.124742e+00):1.359859e-01,(((18:9.956322e-01,(((21:1.228692e-01,13:2.118950e-01):2.515894e-02,9:1.065338e-01):5.555168e-01,(16:1.026614e+00,(61:4.605694e-01,60:6.894006e-01):5.306441e-01):2.855931e-01):5.703193e-01):4.757970e-02,((10:1.154943e+00,((44:6.913791e-01,54:6.283099e-01):2.626909e-01,43:6.703513e-01):7.799028e-01):4.319801e-02,(17:7.730876e-01,19:5.783383e-01):4.433766e-01):3.325566e-01):2.805011e-02,(26:8.489114e-01,12:8.849895e-01):2.851418e-01):2.119734e-01):1.060116e-01):1.406695e-01):1.317178e-01):1.131730e-01):1.701980e-01,((((68:1.578553e-01,69:4.305659e-01):8.874341e-02,(70:3.017761e-01,67:2.385830e-01):1.981229e-01):4.161763e-01,(29:1.680669e-03,((33:3.731123e-02,30:7.127440e-02):2.238358e-02,(31:6.552433e-02,((28:8.452731e-03,32:6.722475e-03):6.214910e-02,27:3.641614e-01):5.574320e-03):6.649694e-03):6.878518e-02):7.300182e-01):4.680116e-01,(((4:3.994160e-02,5:4.512282e-02):8.528551e-01,55:9.196726e-01):3.869323e-01,3:4.668375e-01):3.194611e-01):2.840882e-01):1.706155e-01,(62:5.145301e-01,(((66:1.810785e-02,63:7.679138e-02):1.077936e-01,(65:2.789830e-01,59:1.048272e-01):2.126532e-02):3.094311e-01,((64:1.425920e-02,58:1.955615e-03):2.060377e-02,(56:1.581244e-02,57:1.638061e-02):7.868455e-03):3.123745e-01):3.455022e-01):6.892494e-01):6.510098e-01):4.777793e-01):1.778211e-01,23:7.126478e-02):3.902768e-02,1:7.203739e-02);
   tree gen.6670000 = [&U] ((23:1.005299e-01,(((40:2.767148e-01,(39:1.142715e-02,2:3.324595e-02):2.707608e-01):3.432239e-01,((((((((11:8.778817e-01,(24:6.799124e-01,(20:2.843185e-01,(14:2.109042e-01,15:1.839181e-01):1.782172e-01):2.404935e-01):7.007973e-01):2.379671e-01,((((((61:5.753021e-01,60:5.023531e-01):4.855423e-01,16:7.485228e-01):3.508285e-01,((21:7.733517e-02,9:2.134104e-01):1.450695e-01,13:1.811421e-01):3.984296e-01):6.761887e-01,((((44:5.771108e-01,(54:7.629974e-01,43:5.790239e-01):8.807137e-02):1.153984e+00,(17:6.317319e-01,19:6.702485e-01):5.367670e-01):3.045546e-02,10:1.175185e+00):2.433786e-01,18:1.096612e+00):1.298221e-01):1.204194e-01,12:9.461503e-01):3.045715e-02,26:8.134348e-01):1.111214e-01):1.938208e-01,((((46:1.371373e-01,47:3.339133e-01):3.620754e-01,53:9.767919e-01):3.795351e-01,(45:2.475736e-01,48:2.156127e-01):5.139937e-01):3.480475e-01,49:1.014829e+00):5.825073e-01):1.539864e-01,34:1.363669e+00):1.698888e-02,(((25:5.288164e-01,(36:5.066990e-01,37:6.376661e-01):1.483471e-01):3.803598e-01,(38:1.750042e-01,((42:2.476846e-01,35:3.292787e-01):1.257538e-01,41:1.737679e-01):1.861769e-01):7.613480e-01):3.611517e-01,(8:9.675797e-01,6:3.868338e-01):1.102136e+00):1.057554e-01):2.212331e-01,((51:3.107085e-01,50:2.188041e-01):3.645106e-02,52:1.696301e-01):1.469964e+00):5.716254e-02,((((70:3.552121e-01,67:1.449638e-01):2.610394e-01,(69:3.505436e-01,68:1.673493e-01):3.700041e-02):6.211389e-01,((32:6.836696e-03,28:3.031312e-04):1.101643e-02,(31:6.123324e-02,(27:2.385540e-01,((33:9.792004e-02,30:1.318333e-02):1.769739e-02,29:7.622993e-02):7.404244e-02):1.026912e-02):5.294050e-02):7.344932e-01):7.669729e-01,((55:8.206987e-01,(5:7.186061e-02,4:2.407498e-02):6.308889e-01):1.123103e-01,3:4.539417e-01):3.574148e-01):4.746809e-01):1.501872e-01,((((56:3.174107e-02,57:3.046576e-02):6.957380e-03,(64:1.792443e-03,58:3.754257e-04):4.380551e-02):2.858698e-01,((59:6.817392e-02,65:1.834303e-01):6.119044e-02,(66:3.790340e-02,63:7.893619e-02):1.458847e-01):3.151823e-01):5.194174e-01,62:4.791353e-01):6.948141e-01):8.250581e-01):2.227446e-01,7:4.432668e-01):3.103585e-01):6.306155e-02,22:3.043094e-02,1:1.051450e-01);
   tree gen.6670500 = [&U] (((7:6.673826e-01,(((2:2.265866e-02,39:1.647347e-02):3.514721e-01,40:1.961911e-01):3.053097e-01,((((((((46:2.380231e-01,47:3.199118e-01):2.908487e-01,(53:9.271633e-01,(45:3.542803e-01,48:2.280544e-01):6.767878e-01):9.011954e-02):3.077808e-01,49:8.782091e-01):1.229047e+00,((38:1.496560e-01,(41:2.792198e-01,(35:2.260894e-01,42:5.544066e-01):7.264239e-02):2.580648e-01):6.734257e-01,(25:6.718397e-01,(37:6.747559e-01,36:3.859285e-01):1.835723e-01):2.750667e-01):3.738380e-01):2.607915e-01,(8:8.977223e-01,6:6.296491e-01):9.479012e-01):1.500043e-01,(((((10:7.728503e-01,(54:8.391162e-01,(44:5.099356e-01,43:7.779312e-01):1.861923e-01):1.046041e+00):1.625688e-01,(17:4.592626e-01,19:1.055904e+00):3.456173e-01):3.448868e-01,18:1.029715e+00):1.928960e-01,(((24:5.882366e-01,((15:2.271232e-01,14:1.303772e-01):1.626053e-01,20:3.725233e-01):2.412409e-01):6.547600e-01,((26:8.733551e-01,12:9.982336e-01):1.077359e-01,((13:1.201292e-01,(21:7.341922e-02,9:2.003419e-01):2.553326e-01):3.485757e-01,((60:4.891461e-01,61:3.153888e-01):6.999317e-01,16:7.659328e-01):5.037197e-01):5.798975e-01):8.433130e-02):9.766051e-02,11:1.348455e+00):2.018623e-01):2.692026e-01,(((52:2.029867e-01,50:3.670011e-01):1.087173e-02,51:4.244007e-01):1.467943e+00,34:1.082755e+00):2.630055e-01):2.916303e-01):2.020749e-01,(((55:9.229488e-01,(4:1.651414e-01,5:1.067129e-02):8.382268e-01):1.842512e-01,3:8.155090e-01):7.139423e-01,((((70:2.972628e-01,67:1.545200e-01):1.943997e-01,68:1.698448e-01):1.281015e-02,69:3.714898e-01):1.212286e+00,(((30:2.877042e-02,33:3.576386e-02):2.886535e-02,(31:5.548341e-02,(27:2.671276e-01,(28:1.478016e-03,32:5.342036e-02):6.034410e-02):2.766990e-02):4.651172e-02):4.280221e-02,29:5.372020e-03):1.004141e+00):6.595284e-01):1.212176e-01):8.909622e-02,((((65:2.443609e-01,59:5.072380e-02):4.227650e-02,(63:1.118808e-01,66:4.487627e-02):1.694249e-01):3.345195e-01,((57:6.287113e-02,56:1.664241e-02):4.977804e-02,(64:1.542367e-03,58:9.174330e-04):1.285843e-02):3.845891e-01):6.740905e-01,62:4.906180e-01):7.486209e-01):1.004582e+00):2.157609e-01):1.681939e-01,23:4.684491e-02):1.777870e-01,22:1.762093e-02,1:1.399979e-01);
   tree gen.6671000 = [&U] (((7:6.380138e-01,(((2:2.166154e-02,39:1.821396e-02):3.360053e-01,40:1.875575e-01):2.918743e-01,((((((((46:2.275487e-01,47:3.058338e-01):2.780496e-01,(53:8.228822e-01,(45:3.386899e-01,48:1.812593e-01):6.470052e-01):1.120666e-01):2.986090e-01,49:8.395628e-01):1.174962e+00,((38:1.430702e-01,(41:2.669325e-01,(35:2.161401e-01,42:5.300095e-01):6.944570e-02):2.160383e-01):7.971997e-01,(25:5.082102e-01,(37:5.881657e-01,36:3.689454e-01):1.376052e-01):3.983568e-01):2.737573e-01):2.936438e-01,(8:8.582173e-01,6:4.640545e-01):9.061880e-01):1.434033e-01,(((((10:7.388404e-01,((54:9.973080e-01,43:7.371903e-01):2.613299e-01,44:4.821950e-01):8.749632e-01):3.157632e-01,(17:4.390524e-01,19:1.009438e+00):3.304081e-01):3.297098e-01,18:9.844015e-01):1.844074e-01,(((24:5.623508e-01,((15:8.791119e-02,14:1.246399e-01):1.554497e-01,20:3.561301e-01):2.306249e-01):7.756413e-01,11:1.289115e+00):1.471117e-02,((26:8.349223e-01,12:9.543055e-01):1.029949e-01,((13:1.148428e-01,(21:7.018835e-02,9:1.915257e-01):2.440965e-01):3.195275e-01,((60:4.676208e-01,61:3.015098e-01):6.691306e-01,16:7.322273e-01):5.386381e-01):5.805531e-01):8.062023e-02):1.929792e-01):2.573561e-01,((52:1.939073e-01,(51:3.203581e-01,50:3.508509e-01):2.072595e-02):1.403345e+00,34:1.035107e+00):2.514318e-01):3.725973e-02):4.435130e-01,(((55:8.823336e-01,(4:1.578742e-01,5:1.020169e-02):7.636600e-01):5.694997e-01,3:7.796218e-01):4.200697e-01,((((70:2.422806e-01,67:2.271124e-01):1.383997e-01,68:1.623707e-01):8.691063e-03,69:3.551421e-01):7.395864e-01,(((30:3.337307e-02,33:3.419004e-02):1.453165e-02,(31:7.504839e-02,(27:2.553724e-01,(28:1.412975e-03,32:9.618376e-03):3.463072e-02):1.485979e-02):2.237783e-02):3.471737e-02,29:1.459855e-02):9.599531e-01):9.803498e-01):3.388733e-01):8.517547e-02,((((65:2.336076e-01,59:4.849165e-02):9.431341e-02,(63:1.069574e-01,66:4.290145e-02):1.619692e-01):3.399114e-01,((57:1.660367e-02,56:1.180109e-02):2.007030e-02,(64:4.988829e-03,58:6.262959e-04):1.229258e-02):3.741215e-01):6.444265e-01,62:4.690279e-01):7.156772e-01):9.603747e-01):2.062662e-01):1.607924e-01,23:7.568335e-02):1.306868e-01,22:1.684551e-02,1:5.166634e-02);
   tree gen.6671500 = [&U] (((7:5.351784e-01,((((((63:5.215540e-02,66:2.702882e-02):2.274735e-01,(59:7.280918e-02,65:3.627331e-01):4.149121e-02):4.223192e-01,((57:4.911169e-02,56:7.954127e-03):2.333124e-02,(64:3.247121e-03,58:1.939924e-03):2.608942e-02):4.133593e-01):2.950186e-01,62:8.290729e-01):1.023438e+00,((((6:8.268385e-01,8:9.403536e-01):1.110109e+00,((25:8.515836e-01,(37:6.254135e-01,36:5.850179e-01):2.157020e-01):2.033650e-01,((41:2.616500e-01,(35:3.428199e-01,42:4.090240e-01):1.307025e-01):1.451089e-01,38:3.061377e-01):8.909509e-01):4.783417e-01):6.544491e-02,(((52:2.278116e-01,(51:3.651722e-01,50:4.150920e-01):1.856117e-01):1.102912e+00,34:1.299925e+00):4.156584e-01,((49:1.234147e+00,((45:3.089239e-01,48:3.338707e-01):3.691915e-01,(53:1.138384e+00,(47:4.452445e-01,46:1.212244e-01):4.544989e-01):2.838760e-01):3.513605e-01):1.192397e+00,((18:1.000406e+00,(((9:2.240695e-01,21:2.077149e-01):1.494292e-01,13:1.640050e-01):6.002137e-01,(16:1.321406e+00,(60:6.326048e-01,61:5.045441e-01):7.249583e-01):6.480037e-01):8.013718e-01):1.896018e-01,(((12:1.317296e+00,26:8.545939e-01):7.492586e-01,((24:9.052207e-01,(20:5.150113e-01,(15:1.798658e-01,14:2.293405e-01):1.296633e-01):1.268392e-01):9.653459e-01,11:1.265158e+00):1.933452e-02):2.889684e-01,((10:1.003776e+00,(54:1.340845e+00,(44:6.902908e-01,43:1.298239e+00):3.217360e-01):1.057856e+00):2.173722e-01,(19:1.075557e+00,17:6.752681e-01):4.009801e-01):4.640969e-01):6.824410e-02):4.534150e-02):1.162103e-01):1.382448e-01):1.688719e-01,(((33:6.960340e-02,(30:7.960800e-02,(29:1.495380e-02,((32:4.718393e-03,28:3.016332e-04):5.923453e-02,(27:2.766152e-01,31:8.675223e-02):2.214687e-02):4.947866e-02):9.736691e-03):1.907599e-02):1.392095e+00,((68:1.936889e-01,69:4.229608e-01):3.684032e-02,(67:2.099751e-01,70:4.362795e-01):1.475292e-01):1.074765e+00):8.925016e-01,(((4:1.323609e-01,5:2.488109e-02):8.138560e-01,55:8.890212e-01):4.105445e-01,3:5.991179e-01):4.739289e-01):4.000967e-01):3.263960e-01):1.088924e+00,((2:4.495074e-02,39:4.857933e-02):3.646825e-01,40:3.533903e-01):3.393047e-01):4.926781e-01):2.181951e-01,23:9.048231e-02):2.100763e-01,22:5.760083e-02,1:4.702334e-02);
   tree gen.6672000 = [&U] ((23:7.330768e-02,((((39:1.667447e-02,2:3.432891e-02):2.323741e-01,40:3.227160e-01):2.954312e-01,(((((((52:1.854510e-01,(50:4.184301e-01,51:2.453734e-01):1.824568e-02):1.187790e+00,34:1.110560e+00):1.694527e-01,(49:1.503059e+00,((53:1.065022e+00,(47:2.458667e-01,46:1.740280e-01):3.438465e-01):3.089895e-01,(45:1.892963e-01,48:2.783237e-01):3.375020e-01):1.647409e-01):7.909642e-01):7.889799e-02,((11:1.332492e+00,(((15:8.961896e-02,14:1.684780e-01):1.987339e-01,20:3.473077e-01):2.075013e-01,24:5.901024e-01):6.005950e-01):1.651856e-01,(((26:9.932987e-01,12:1.180470e+00):1.235021e-01,((((9:1.546387e-01,21:8.066046e-02):1.030481e-01,13:1.687317e-01):4.482260e-01,(16:9.629323e-01,(60:5.621119e-01,61:4.587151e-01):4.014858e-01):5.048988e-01):2.894501e-01,18:9.346506e-01):3.232862e-01):1.382689e-01,(((17:5.345247e-01,19:8.662705e-01):1.991538e-01,(54:6.278581e-01,(44:6.167079e-01,43:7.044349e-01):7.453968e-02):7.608583e-01):2.423185e-01,10:1.442380e+00):3.402114e-01):1.569847e-01):1.849576e-01):1.870939e-01,(((((35:3.425663e-01,42:2.547298e-01):1.206852e-01,41:3.073607e-01):1.616062e-01,38:7.368058e-02):5.264529e-01,((36:6.639141e-01,37:4.470489e-01):1.613802e-01,25:4.210350e-01):2.944437e-01):4.123578e-01,(8:7.063688e-01,6:3.723671e-01):1.048268e+00):1.777774e-01):2.722392e-01,(((55:1.229292e+00,(5:1.036157e-01,4:1.256612e-02):5.411726e-01):2.970234e-01,3:4.875660e-01):2.733773e-01,(((69:4.099003e-01,68:2.026703e-01):8.516686e-02,(67:2.486348e-01,70:2.607542e-01):1.340233e-01):8.329011e-01,((29:1.462615e-02,(33:1.848257e-02,30:7.011030e-02):7.422973e-02):1.020267e-02,(31:9.232748e-02,((28:2.032746e-03,32:2.039520e-03):6.352203e-02,27:1.741062e-01):1.872089e-02):6.369419e-02):6.951291e-01):9.307958e-01):3.889036e-01):1.190527e-02,(62:4.976381e-01,(((65:1.685565e-01,59:6.952811e-02):8.923151e-02,(66:4.117018e-02,63:7.543002e-02):1.068959e-01):3.932009e-01,((56:3.014296e-02,57:2.524972e-02):1.593450e-02,(58:6.154452e-04,64:1.060959e-02):5.752813e-02):4.459371e-01):2.339809e-01):1.027769e+00):9.479308e-01):4.640333e-01,7:6.299699e-01):2.344389e-01):1.157707e-01,22:1.152315e-01,1:2.799785e-02);
   tree gen.6672500 = [&U] (((7:6.472642e-01,((((((63:4.344047e-02,66:1.991363e-02):1.043159e-01,(59:6.064309e-02,65:3.021220e-01):4.950312e-02):3.979096e-01,((57:3.502160e-02,56:2.026522e-02):2.521061e-02,(64:2.180814e-02,58:1.615771e-03):2.173000e-02):4.015441e-01):3.041445e-01,62:6.905386e-01):8.524258e-01,((((6:5.986887e-01,8:7.832248e-01):9.246145e-01,((37:5.209097e-01,(25:7.324682e-01,36:6.374102e-01):9.070943e-02):3.648714e-01,((41:3.685577e-01,(35:2.855362e-01,42:4.395660e-01):1.010728e-01):1.119499e-01,38:2.549835e-01):7.420770e-01):3.984130e-01):1.952254e-01,(((52:1.908377e-01,(50:3.334464e-01,51:2.888310e-01):2.095586e-02):9.018136e-01,34:1.082713e+00):2.582313e-01,((49:8.620631e-01,((45:2.926771e-01,48:2.447925e-01):3.214325e-01,(53:9.481655e-01,(47:3.301788e-01,46:2.344788e-01):3.743293e-01):2.093911e-01):3.460388e-01):1.356010e+00,((18:9.312411e-01,(((9:2.301501e-01,21:9.475778e-02):7.567693e-02,13:2.019649e-01):4.999207e-01,(16:1.100605e+00,(60:5.213361e-01,61:4.555394e-01):6.038210e-01):3.138548e-01):4.060301e-01):3.674699e-01,(((11:1.140102e+00,(12:9.459145e-01,26:1.271569e+00):6.757671e-02):2.131333e-02,(20:2.649602e-01,(24:7.618508e-01,(15:1.893590e-01,14:2.034590e-01):7.530239e-02):8.716070e-02):8.757848e-01):2.692124e-01,((10:8.360497e-01,(43:6.956093e-01,(44:6.995227e-01,54:1.187849e+00):1.309166e-01):9.490830e-01):1.064124e-01,(19:8.958362e-01,17:5.624338e-01):3.339781e-01):3.231569e-01):1.555368e-01):5.703137e-02):9.558104e-02):2.103115e-01):9.067895e-02,(((33:4.305981e-02,(((29:3.040958e-02,27:1.933034e-01):5.563131e-03,((32:3.929970e-03,28:7.936605e-04):1.170126e-01,31:7.225632e-02):1.953412e-02):1.217663e-02,30:7.196319e-02):8.603115e-03):1.138103e+00,((68:2.388106e-01,69:3.472521e-01):1.447241e-01,(67:3.437494e-01,70:4.377782e-01):1.463425e-01):9.162688e-01):7.433686e-01,(((4:1.350886e-01,5:2.072357e-02):7.794386e-01,55:7.404698e-01):4.960349e-01,3:4.659565e-01):2.887578e-01):2.668395e-01):2.718567e-01):5.133772e-01,((2:2.527083e-02,39:3.603279e-02):3.037457e-01,40:2.943404e-01):2.786012e-01):4.783855e-01):2.464490e-01,23:6.755268e-02):1.749735e-01,22:4.797599e-02,1:3.916595e-02);
   tree gen.6673000 = [&U] (((7:6.574195e-01,((((((63:1.352996e-01,66:2.022607e-02):1.059526e-01,(59:6.159456e-02,65:3.068622e-01):5.027981e-02):4.041527e-01,((57:3.134325e-02,56:2.155859e-02):2.542926e-02,(58:1.186312e-03,64:2.178762e-02):2.255711e-02):4.077594e-01):3.089164e-01,62:7.013729e-01):5.466878e-01,((((((50:4.805223e-01,51:2.978816e-01):2.162329e-02,52:2.468331e-01):9.159628e-01,34:1.099701e+00):3.747447e-01,((49:7.930387e-01,((45:2.972691e-01,48:2.486332e-01):3.178524e-01,(53:6.346662e-01,(47:3.353592e-01,46:1.863777e-01):3.802024e-01):4.656469e-01):2.057759e-01):1.326356e+00,((18:9.458520e-01,(((9:2.080948e-01,21:9.624450e-02):4.562002e-02,13:2.051337e-01):5.377315e-01,(16:1.117873e+00,(60:5.295157e-01,61:5.935081e-01):5.016683e-01):3.998395e-01):2.783374e-01):2.282538e-01,(((11:1.157990e+00,(12:9.607556e-01,26:1.086017e+00):3.485329e-01):6.742281e-02,(20:2.429204e-01,(24:1.075519e+00,(15:1.199119e-01,14:2.066513e-01):1.715363e-01):2.869626e-02):8.895255e-01):5.976011e-02,((10:8.705715e-01,(19:8.436229e-01,17:5.712582e-01):3.392181e-01):1.482830e-01,(54:5.586351e-01,(43:7.214780e-01,44:7.104980e-01):1.363183e-01):9.477737e-01):3.182935e-01):1.579772e-01):7.320511e-02):7.439506e-02):1.765768e-01,((((36:6.474110e-01,37:5.290826e-01):9.256352e-02,25:7.439604e-01):3.581578e-01,((41:3.743403e-01,(35:2.889819e-01,42:4.464626e-01):9.870676e-02):1.137063e-01,38:1.702805e-01):8.275479e-01):4.046640e-01,(6:5.336972e-01,8:7.955133e-01):9.172746e-01):1.015960e-01):8.971322e-02,(((33:4.453626e-02,((((27:1.963362e-01,(32:4.463920e-03,28:4.593131e-04):1.182988e-01):2.175618e-02,31:9.281331e-02):5.650414e-03,29:6.652479e-02):1.424525e-02,30:6.180613e-02):3.125456e-02):1.170333e+00,((68:1.155542e-01,69:3.527004e-01):1.475306e-01,(67:1.872624e-01,70:4.446468e-01):8.119596e-02):6.107695e-01):7.612401e-01,(((4:1.372081e-01,5:2.104872e-02):7.916678e-01,55:1.126635e+00):1.583185e-01,3:4.732672e-01):3.461285e-01):1.736561e-01):2.944903e-01):9.745083e-01,((2:2.566732e-02,39:2.663065e-02):3.085114e-01,40:1.404396e-01):2.829724e-01):2.617460e-01):1.864544e-01,23:6.861256e-02):1.777188e-01,22:6.578889e-02,1:3.978045e-02);
   tree gen.6673500 = [&U] (((7:5.054040e-01,(((2:5.130705e-02,39:2.686062e-02):3.076639e-01,40:2.037332e-01):1.965480e-01,((((((51:2.047846e-01,(52:3.397253e-01,50:3.025463e-01):5.965450e-02):1.388864e+00,34:8.146551e-01):3.186129e-01,((8:1.151264e+00,6:3.791628e-01):1.145847e+00,(((38:1.620707e-01,(41:1.870366e-01,(35:3.016645e-01,42:3.664726e-01):9.553476e-02):2.763781e-01):6.386135e-01,(25:4.933817e-01,(37:6.329626e-01,36:5.203420e-01):1.460285e-01):2.107614e-01):4.037045e-01,(((45:3.518849e-01,48:1.733461e-01):2.382216e-01,((46:1.842810e-01,47:2.969102e-01):3.735547e-01,53:1.152722e+00):1.322088e-01):4.916088e-01,49:8.481012e-01):8.849629e-01):2.084880e-01):2.736685e-01):1.283333e-03,(((26:8.719167e-01,12:9.264608e-01):1.733875e-01,((((10:8.564592e-01,(17:4.262417e-01,19:9.799851e-01):5.907796e-01):6.453075e-03,(44:4.246627e-01,(43:6.992546e-01,54:5.767574e-01):2.150714e-01):9.133806e-01):3.789553e-01,18:1.129391e+00):2.600105e-01,(((13:1.601535e-01,(21:9.052088e-02,9:2.040184e-01):2.111930e-01):4.231544e-01,((60:3.826366e-01,61:3.474456e-01):6.572062e-01,16:6.194861e-01):7.558735e-01):2.626541e-01,11:1.382330e+00):1.899679e-01):1.249613e-01):2.245129e-01,(24:7.529787e-01,((15:1.222906e-01,14:1.395477e-01):1.033224e-01,20:3.173585e-01):1.829837e-01):5.272015e-01):9.924789e-02):2.838623e-01,(((55:8.500798e-01,(4:1.108755e-01,5:5.181492e-03):7.413779e-01):1.634150e-01,3:7.419249e-01):1.514722e-01,(((70:2.698234e-01,67:2.081602e-01):1.991089e-01,(68:1.803943e-01,69:3.067090e-01):4.346207e-02):4.978093e-01,((((28:2.917542e-03,32:5.948465e-03):1.641072e-01,(27:2.288591e-01,31:1.001740e-01):1.247991e-02):8.214952e-02,29:2.494470e-02):2.403498e-02,(30:8.704859e-02,33:5.800449e-02):2.021919e-02):5.925402e-01):9.707789e-01):3.121661e-01):1.346917e-01,((((65:2.267914e-01,59:8.878907e-02):1.392185e-01,(63:6.773145e-02,66:7.151128e-02):1.330057e-01):2.578397e-01,((64:1.700343e-02,58:4.298521e-03):5.735729e-02,(57:1.470149e-02,56:2.571353e-02):3.204289e-02):3.853401e-01):4.457005e-01,62:4.735168e-01):9.569354e-01):9.323529e-01):4.605339e-01):3.400670e-01,23:4.107328e-02):1.642380e-01,22:7.787317e-02,1:8.459461e-02);
   tree gen.6674000 = [&U] (22:5.221584e-02,(23:7.513788e-02,(7:5.034760e-01,(((2:4.312616e-02,39:5.634857e-02):3.492675e-01,40:1.994665e-01):2.743059e-01,(((((6:5.034545e-01,8:8.210213e-01):7.757554e-01,((25:4.946077e-01,(36:3.858613e-01,37:7.810758e-01):2.251793e-01):3.748469e-01,(38:1.093388e-01,(41:1.665824e-01,(42:2.196306e-01,35:3.629605e-01):1.195330e-01):2.630285e-01):7.337237e-01):1.546523e-01):1.720435e-01,((((((48:2.610349e-01,45:2.704025e-01):4.618064e-01,(53:7.460069e-01,(46:7.327699e-02,47:3.440040e-01):5.360998e-01):1.160540e-01):6.637284e-02,49:1.305468e+00):9.047635e-01,(20:1.568460e-01,(24:1.104784e+00,(15:1.335529e-01,14:2.103304e-01):1.493077e-01):9.948467e-02):5.626526e-01):1.607017e-01,(((50:3.097907e-01,51:3.038142e-01):8.979917e-02,52:1.250737e-01):1.584164e+00,34:7.967506e-01):2.763694e-01):1.021261e-01,(((26:8.208711e-01,12:1.006381e+00):1.897213e-01,(((60:4.571813e-01,61:6.265644e-01):5.218197e-01,16:9.145141e-01):4.444898e-01,(13:1.527199e-01,(21:1.585779e-01,9:2.506010e-01):1.493778e-01):5.117465e-01):4.622286e-01):2.443221e-01,(11:9.891687e-01,(18:1.161338e+00,((19:7.339582e-01,17:5.421531e-01):2.489512e-01,(10:1.011954e+00,(43:1.057068e+00,(44:5.653551e-01,54:6.954690e-01):2.005763e-01):6.874962e-01):3.018992e-01):2.410395e-01):2.235076e-01):6.065863e-02):8.977861e-02):1.881153e-01):2.026769e-01,((((4:6.074905e-02,5:4.734723e-02):6.287286e-01,55:1.000139e+00):4.924628e-01,3:8.596573e-01):2.313667e-01,((30:6.850988e-03,(33:4.911304e-02,((((28:1.589181e-02,32:1.400066e-02):7.296755e-02,27:1.857845e-01):1.449076e-02,31:9.024712e-02):1.915300e-02,29:8.991762e-02):9.188789e-02):3.119874e-02):6.460147e-01,((68:2.443250e-01,69:4.565828e-01):6.638835e-03,(67:3.008935e-01,70:1.803245e-01):2.067340e-01):7.754887e-01):7.100539e-01):4.464793e-01):1.251860e-01,((((63:5.814164e-02,66:2.173836e-02):1.130298e-01,(59:5.583440e-02,65:1.826161e-01):7.661968e-02):3.916611e-01,((64:5.758290e-03,58:8.851688e-03):2.523893e-02,(56:5.289208e-02,57:2.538646e-02):2.042149e-02):4.427543e-01):1.205231e-01,62:5.945673e-01):6.668743e-01):6.136896e-01):2.090434e-01):3.498896e-01):1.828725e-01,1:9.738230e-02);
   tree gen.6674500 = [&U] (((7:5.996588e-01,((((((63:8.844624e-02,66:2.651919e-02):7.720007e-02,(59:7.004943e-02,65:2.517417e-01):8.385753e-02):3.161538e-01,((57:3.090472e-02,56:1.810639e-02):1.804505e-02,(58:3.716916e-04,64:3.041041e-03):2.729896e-02):4.634111e-01):2.597907e-01,62:6.397504e-01):4.793131e-01,((((((52:3.470990e-01,50:2.630730e-01):8.503126e-02,51:2.255634e-01):1.566909e+00,34:1.003081e+00):1.965948e-01,((49:9.738435e-01,((45:2.755750e-01,48:2.853203e-01):3.674114e-01,(53:9.299423e-01,(47:1.487948e-01,46:2.561177e-01):4.035607e-01):1.055589e-01):4.215551e-01):1.064721e+00,((11:1.056249e+00,(24:7.944964e-01,((15:1.089338e-01,14:1.884949e-01):1.065909e-01,20:2.283073e-01):1.541997e-01):8.151878e-01):4.466000e-02,((18:8.807479e-01,((19:7.695024e-01,17:5.813393e-01):2.234440e-01,(10:9.910263e-01,(44:6.473002e-01,(54:5.342063e-01,43:6.314040e-01):3.203567e-01):1.219647e+00):7.296195e-02):3.840718e-01):3.044340e-01,(((((9:1.689923e-01,21:1.138046e-01):2.242542e-02,13:2.016632e-01):4.503361e-01,(16:1.019657e+00,(60:4.858788e-01,61:4.267030e-01):5.374651e-01):3.157990e-01):3.216936e-01,12:8.792502e-01):1.653396e-02,26:9.905999e-01):3.167648e-01):2.114192e-02):1.371232e-01):2.411170e-01):5.588998e-02,((((36:5.744503e-01,25:7.021214e-01):2.641421e-02,37:4.825975e-01):4.426414e-01,((41:3.414508e-01,(35:2.635920e-01,42:2.905121e-01):1.556447e-01):2.454203e-01,38:7.912631e-02):8.149540e-01):2.266542e-01,(6:5.758653e-01,8:5.823964e-01):8.677653e-01):1.865029e-01):1.139455e-01,(((33:3.910744e-02,(30:2.089350e-02,((((32:3.382152e-03,28:2.168375e-03):3.202857e-02,27:1.872833e-01):2.382355e-02,31:3.188444e-02):5.095499e-02,29:7.035236e-02):3.221152e-02):7.269227e-02):5.078295e-01,((68:1.530341e-01,(67:1.644445e-01,70:4.055802e-01):2.781018e-01):2.586617e-02,69:3.283662e-01):9.079536e-01):7.908979e-01,(((4:8.134078e-02,5:6.538463e-02):7.221120e-01,55:1.027650e+00):3.025675e-01,3:5.532753e-01):2.100785e-01):2.697008e-01):1.320951e-01):8.217221e-01,((2:2.827830e-02,39:3.988851e-02):3.604684e-01,40:1.281006e-01):3.112419e-01):4.489377e-01):1.616241e-01,23:6.258427e-02):1.182694e-01,22:3.308047e-02,1:6.259145e-02);
   tree gen.6675000 = [&U] ((23:7.094327e-02,(((40:1.020689e-01,(39:5.465623e-02,2:1.322090e-02):2.867870e-01):3.694486e-01,((((((68:2.052728e-01,69:2.616977e-01):5.143203e-02,(70:1.692738e-01,67:1.420301e-01):2.652086e-01):5.573355e-01,(29:2.261421e-02,((27:2.283858e-01,((32:3.202483e-03,28:2.796102e-02):9.525284e-02,31:1.602366e-01):2.178971e-02):3.933775e-02,(30:7.448792e-02,33:4.134554e-02):4.786080e-02):7.004739e-03):7.008970e-01):3.758005e-01,((55:1.087364e+00,(5:2.346366e-02,4:6.132063e-02):7.218787e-01):1.826350e-01,3:6.068010e-01):2.962325e-01):1.983106e-01,(((34:1.383038e+00,((51:2.747582e-01,50:2.155726e-01):4.033550e-02,52:1.346748e-01):1.328235e+00):6.945035e-02,((25:4.329365e-01,(36:4.272025e-01,37:5.306079e-01):1.777158e-01):2.810052e-01,(38:1.899857e-01,((42:3.601269e-01,35:2.607707e-01):3.691689e-02,41:2.225525e-01):2.147705e-01):7.396372e-01):4.958461e-01):1.306627e-01,((8:8.479924e-01,6:4.275316e-01):1.098303e+00,(((24:7.724352e-01,(20:3.687900e-01,(14:2.276700e-01,15:1.327201e-01):6.455101e-02):1.382036e-01):7.047348e-01,(((45:2.224009e-01,48:3.620504e-01):2.199058e-01,((46:1.121257e-01,47:2.285402e-01):4.584055e-01,53:6.820750e-01):2.832437e-01):1.950888e-01,49:1.119944e+00):9.536003e-01):3.719835e-01,(((10:7.933690e-01,((44:4.940136e-01,(43:5.687467e-01,54:7.782734e-01):3.787788e-01):6.402019e-01,(17:5.286464e-01,19:4.374476e-01):2.954504e-01):2.024852e-01):2.008064e-01,((((61:2.054781e-01,60:5.483640e-01):6.157977e-01,16:8.385211e-01):3.788204e-01,((21:1.430380e-01,9:1.606214e-01):1.550763e-01,13:9.994940e-02):4.178888e-01):2.762558e-01,(18:1.101129e+00,(12:8.914198e-01,26:7.717156e-01):7.098830e-02):2.355521e-02):2.402699e-01):2.010244e-01,11:1.015977e+00):1.263242e-01):1.775847e-01):8.120600e-02):2.464021e-01):3.230774e-01,((((58:2.297246e-03,64:1.061388e-02):7.768904e-03,(57:4.641709e-02,56:3.863224e-02):1.249033e-02):3.010727e-01,((59:7.911376e-02,65:2.350193e-01):5.652296e-02,(66:1.357504e-02,63:6.701016e-02):5.738802e-02):4.469228e-01):1.993900e-01,62:6.553723e-01):6.436265e-01):6.357136e-01):3.275061e-01,7:5.673108e-01):2.150567e-01):7.334513e-02,22:7.112741e-02,1:3.103627e-02);
   tree gen.6675500 = [&U] (22:1.387968e-01,(23:1.283218e-01,(7:5.958193e-01,(((2:5.103601e-02,39:3.200540e-02):4.388733e-01,40:1.871010e-01):2.224218e-01,(((((6:6.416359e-01,8:9.716062e-01):1.004219e+00,((25:7.076237e-01,(36:4.334113e-01,37:4.788039e-01):3.668338e-01):3.397361e-01,(38:1.924085e-01,(41:3.395741e-01,(42:3.555024e-01,35:4.295317e-01):5.948315e-02):1.415199e-01):7.953009e-01):3.829974e-01):3.311613e-01,((((((53:1.077276e+00,(46:1.119246e-01,47:3.477544e-01):5.124685e-01):1.596969e-01,(48:3.089117e-01,45:2.943758e-01):3.429929e-01):2.239306e-01,49:9.505557e-01):1.166577e+00,(20:1.023103e-01,(24:6.907158e-01,(15:1.352254e-01,14:2.489074e-01):1.562715e-01):1.222448e-01):7.848448e-01):2.264890e-01,(((18:1.157350e+00,((26:9.714285e-01,12:1.190963e+00):1.773580e-01,(((60:7.124637e-01,61:4.875055e-01):6.936497e-01,16:1.551245e+00):4.404583e-01,(13:2.977798e-01,(21:1.143220e-01,9:2.965642e-01):8.768536e-02):7.048496e-01):3.661814e-01):2.709553e-01):2.395385e-01,((19:8.069499e-01,17:6.640252e-01):5.744123e-01,(10:1.197558e+00,(54:6.104011e-01,(43:1.009460e+00,44:7.177115e-01):4.502119e-02):7.325689e-01):1.838951e-01):3.047741e-01):8.574024e-02,11:1.170594e+00):1.910144e-01):2.343273e-01,((52:2.050458e-01,(50:3.781559e-01,51:2.295519e-01):3.534540e-02):1.317232e+00,34:8.662232e-01):4.040308e-01):2.902099e-02):1.958634e-01,((((4:4.986457e-02,5:5.603126e-02):7.440448e-01,55:1.005423e+00):3.366913e-01,3:7.383976e-01):4.720626e-01,((30:1.884218e-02,(33:1.529914e-02,(((28:6.979923e-04,32:2.776208e-03):1.057894e-01,(27:2.118705e-01,31:7.155134e-02):2.697813e-03):8.477300e-02,29:4.648611e-02):4.597329e-02):9.660807e-03):8.583495e-01,((67:2.154659e-01,70:2.189619e-01):3.163378e-01,(68:2.867992e-01,69:5.403254e-01):1.263048e-02):9.164062e-01):8.142820e-01):3.726927e-01):1.263915e-01,((((63:6.880550e-02,66:3.213152e-02):1.337607e-01,(59:7.460771e-02,65:2.215110e-01):1.099312e-01):4.988298e-01,((64:6.814427e-03,58:2.235725e-02):1.274446e-02,(56:5.144450e-02,57:4.196756e-02):5.399050e-02):4.263219e-01):2.597003e-01,62:6.044107e-01):9.782411e-01):7.262474e-01):2.473844e-01):4.140634e-01):1.265306e-01,1:4.100548e-02);
   tree gen.6676000 = [&U] ((23:6.006351e-02,(((40:1.124188e-01,(39:4.201995e-02,2:1.604683e-02):3.430607e-01):4.069110e-01,(((34:1.043414e+00,((51:2.958287e-01,50:2.374319e-01):5.431690e-04,52:2.996333e-01):1.403276e+00):6.831871e-01,(((((68:1.322072e-01,69:2.882341e-01):6.715309e-02,(70:1.864383e-01,67:1.144235e-01):1.470928e-01):6.138499e-01,(29:2.490731e-02,(((32:7.133135e-03,28:9.612478e-03):1.462011e-01,(31:1.198860e-01,27:2.515443e-01):1.406090e-02):3.137178e-02,(30:3.303240e-02,33:5.441601e-02):1.690876e-02):7.234076e-02):7.154514e-01):6.445662e-01,((55:1.197623e+00,(5:4.433378e-02,4:7.488270e-02):7.326688e-01):2.607550e-01,3:6.683312e-01):2.035983e-01):2.595925e-01,((((25:5.071330e-01,(36:4.705213e-01,37:5.844121e-01):1.957364e-01):3.094994e-01,(38:1.456604e-01,((42:3.429301e-01,35:2.241070e-01):1.504769e-01,41:2.600273e-01):1.607237e-01):5.727938e-01):5.338304e-01,(((45:2.449526e-01,48:3.896729e-01):2.422045e-01,((46:2.290006e-01,47:1.795446e-01):5.048883e-01,53:7.512381e-01):3.119649e-01):2.354433e-01,49:1.233507e+00):1.139983e+00):2.593374e-01,(((24:8.507609e-01,(20:4.061857e-01,(14:2.507559e-01,15:1.461781e-01):9.355358e-02):4.269617e-02):7.948776e-01,((((10:8.738174e-01,(44:5.441070e-01,(43:7.325000e-01,54:8.820076e-01):1.730054e-01):1.111090e+00):1.770965e-01,(17:6.017097e-01,19:8.886159e-01):3.209851e-01):2.117099e-01,((12:7.704999e-01,26:8.199632e-01):2.243009e-01,((((61:4.433814e-01,60:6.039687e-01):4.733492e-01,16:9.235479e-01):3.532147e-01,((21:1.381957e-01,9:2.145866e-01):1.708011e-01,13:8.464914e-02):5.331731e-01):4.169557e-01,18:1.212785e+00):1.357591e-01):2.119852e-01):1.644929e-02,11:1.118998e+00):2.102424e-01):1.450883e-01,(8:9.339796e-01,6:4.708837e-01):1.209673e+00):1.861277e-01):2.314903e-01):1.485554e-01):1.535917e-01,((((58:8.295547e-03,64:5.778718e-03):8.556679e-03,(57:2.098512e-02,56:2.274699e-02):2.928480e-02):5.190520e-01,((59:8.713597e-02,65:1.743108e-01):7.624941e-02,(66:4.829939e-02,63:6.514538e-02):6.752989e-02):4.625052e-01):2.288225e-01,62:7.710236e-01):7.709027e-01):7.950290e-01):2.906110e-01,7:6.248367e-01):2.368637e-01):9.389921e-02,22:1.085346e-01,1:7.060264e-02);
   tree gen.6676500 = [&U] ((23:5.522889e-02,(((40:3.298778e-01,(39:2.153576e-02,2:9.273434e-02):3.154471e-01):2.063896e-01,(((34:9.594273e-01,(52:1.562906e-01,(50:2.183206e-01,51:2.719491e-01):8.812035e-04):1.296034e+00):6.108048e-01,(((((68:3.219714e-01,69:3.636271e-01):6.174781e-02,(70:1.714315e-01,67:2.595128e-01):1.352530e-01):5.644400e-01,(29:2.290248e-02,((31:1.102362e-01,((32:6.537781e-03,28:7.757067e-03):1.220313e-01,27:2.170627e-01):1.283587e-02):2.884661e-02,(30:3.037356e-02,33:5.003596e-02):2.099382e-02):6.651792e-02):6.578634e-01):5.926839e-01,((55:1.101224e+00,(5:4.076528e-02,4:6.885525e-02):6.736949e-01):2.131050e-01,3:6.145360e-01):2.799127e-01):2.386974e-01,(((8:8.588019e-01,6:3.239107e-01):1.112304e+00,(((25:4.663129e-01,(36:4.326481e-01,37:5.373717e-01):1.943430e-01):3.069759e-01,(38:1.339359e-01,((42:2.385831e-01,35:2.060682e-01):1.383648e-01,41:2.390972e-01):1.477867e-01):5.266886e-01):2.304902e-01,(((45:2.252359e-01,48:3.583074e-01):3.741860e-01,((46:2.105679e-01,47:1.949445e-01):4.548202e-01,53:7.584817e-01):2.868543e-01):1.539299e-01,49:1.134220e+00):9.925010e-01):1.892533e-01):1.711459e-01,((((10:1.216195e+00,(44:5.003108e-01,(43:4.810659e-01,54:6.392559e-01):4.114249e-01):1.043857e+00):1.680071e-01,(17:5.747716e-01,19:6.814188e-01):3.574913e-01):1.946690e-01,(((12:7.084810e-01,26:7.539629e-01):2.197239e-01,(((61:4.076928e-01,60:5.553541e-01):4.352484e-01,16:8.492098e-01):4.666558e-01,((21:1.270721e-01,9:1.973141e-01):1.570530e-01,13:7.783558e-02):4.902570e-01):3.960965e-01):3.714235e-02,18:1.013949e+00):8.192144e-02):1.425979e-01,((24:8.180478e-01,(20:3.712891e-01,(14:2.098141e-01,15:1.344119e-01):1.734238e-01):3.894597e-02):7.404217e-01,11:1.028928e+00):1.370247e-01):1.933196e-01):1.574327e-01):1.534457e-02):1.412288e-01,((((58:4.447906e-03,64:3.048980e-04):8.399004e-03,(57:1.905275e-02,56:2.304727e-02):1.870706e-02):4.772726e-01,((59:6.662861e-02,65:1.602802e-01):1.575227e-01,(66:4.441168e-02,63:5.990171e-02):6.209429e-02):4.252773e-01):2.919956e-01,62:7.089625e-01):6.487854e-01):7.310356e-01):4.264725e-01,7:5.745424e-01):2.177981e-01):8.634109e-02,22:1.438039e-01,1:2.713390e-02);
   tree gen.6677000 = [&U] ((23:7.821032e-02,((((39:2.251759e-02,2:1.637947e-02):2.608987e-01,40:3.119548e-01):2.865353e-01,((62:7.896721e-01,(((65:2.176001e-01,59:2.496121e-02):1.595019e-01,(66:3.066925e-02,63:7.188826e-02):1.344325e-01):4.556025e-01,((56:3.764060e-02,57:2.461182e-02):1.229240e-02,(58:1.408087e-03,64:3.169734e-04):1.763595e-02):3.758440e-01):5.546071e-01):5.282612e-01,(((8:7.375304e-01,6:3.936548e-01):1.074231e+00,(((((((((15:1.134672e-01,14:1.871508e-01):1.291544e-01,20:3.323082e-01):2.202501e-01,24:7.111523e-01):6.600045e-01,11:8.761008e-01):2.507740e-02,(26:7.398857e-01,12:8.717863e-01):2.597766e-01):2.829356e-01,((17:6.181174e-01,19:7.040849e-01):5.607153e-01,(((43:8.431325e-01,44:3.983682e-01):3.317872e-01,54:3.278806e-01):4.118139e-01,10:9.821861e-01):4.497481e-01):3.530433e-01):8.622524e-02,((((21:1.199751e-01,13:2.419015e-01):8.137855e-02,9:8.214920e-02):5.421048e-01,(16:9.048258e-01,(60:4.254155e-01,61:5.467551e-01):4.309426e-01):4.727249e-01):2.370812e-01,18:1.010266e+00):1.723990e-01):1.381823e-01,((49:1.119097e+00,((53:9.596272e-01,(47:3.485490e-01,46:6.460477e-02):2.536823e-01):2.838352e-01,(45:2.135853e-01,48:2.680404e-01):6.381670e-01):3.242374e-01):9.348658e-01,((50:2.222910e-01,(51:2.552513e-01,52:2.052008e-01):5.551876e-03):1.515530e+00,34:7.511104e-01):2.997904e-01):4.186782e-01):1.498734e-01,((((35:3.224776e-01,42:2.332701e-01):9.912300e-02,41:3.133927e-01):1.885630e-01,38:1.155726e-01):7.487734e-01,((36:4.765398e-01,37:6.761519e-01):3.611178e-01,25:4.472653e-01):4.739798e-01):4.731622e-01):6.656993e-02):2.002269e-01,(((55:8.301071e-01,(5:6.045397e-02,4:6.951712e-02):6.793601e-01):3.027330e-01,3:4.435855e-01):4.288127e-01,(((67:1.438209e-01,70:1.358612e-01):2.510760e-01,(69:4.494633e-01,68:2.440131e-01):3.672706e-03):6.074931e-01,(33:1.116360e-02,(30:3.611513e-02,(((27:2.031052e-01,31:1.377748e-01):7.243937e-03,(28:1.139776e-02,32:1.049553e-02):5.708876e-02):3.238747e-02,29:4.622515e-02):5.483365e-02):4.663535e-02):6.452714e-01):8.315699e-01):2.097616e-01):2.887107e-01):6.246006e-01):4.242231e-01,7:6.259823e-01):1.405327e-01):9.372571e-02,22:8.015549e-02,1:9.957716e-02);
   tree gen.6677500 = [&U] (((7:5.939878e-01,(((2:4.452389e-02,39:6.452352e-03):6.031857e-01,40:2.157845e-01):4.509530e-01,(((((8:1.094094e+00,6:5.834229e-01):1.215127e+00,(((38:2.878040e-01,(41:2.043904e-01,(35:2.446320e-01,42:3.406074e-01):1.525101e-01):5.921267e-02):8.222029e-01,(25:7.657651e-01,(37:6.474905e-01,36:4.339428e-01):1.503542e-02):2.387567e-01):2.715109e-01,(((45:1.638643e-01,48:2.924941e-01):3.584364e-01,((46:1.260709e-01,47:2.512423e-01):3.663013e-01,53:8.437533e-01):3.509934e-01):3.301364e-01,49:9.344315e-01):5.735448e-01):2.009248e-01):8.200454e-02,((((51:3.209318e-01,52:1.836565e-01):2.521281e-02,50:1.966585e-01):1.926613e+00,34:9.606655e-01):5.477168e-01,((((17:7.841268e-01,19:6.073226e-01):3.552605e-01,(((54:5.962166e-01,43:6.459515e-01):2.737289e-01,44:8.045784e-01):5.400553e-01,10:1.096537e+00):1.523865e-01):2.637128e-01,(12:8.061263e-01,26:7.639132e-01):2.674356e-01):7.748326e-02,((11:1.221276e+00,(24:6.652498e-01,((15:1.209464e-01,14:1.398536e-01):9.391940e-02,20:3.019495e-01):1.506097e-01):6.716882e-01):3.124008e-01,(((13:1.443874e-01,(21:5.638498e-02,9:1.965817e-01):8.336293e-02):7.384377e-01,((60:6.679992e-01,61:3.318993e-01):4.880294e-01,16:1.287049e+00):3.339296e-01):3.101841e-01,18:7.955966e-01):2.678171e-01):3.498795e-02):4.104058e-01):9.267576e-02):1.037004e-01,(((55:1.342415e+00,(4:5.290671e-02,5:6.043875e-02):4.297061e-01):3.741760e-01,3:5.446762e-01):4.160353e-01,(((68:2.238975e-01,69:2.820077e-01):1.828341e-02,(70:2.124110e-01,67:1.847085e-01):1.285265e-01):9.973726e-01,((((28:1.057809e-02,32:1.224036e-02):9.670826e-02,(27:1.664678e-01,31:9.669199e-02):1.959941e-02):5.699609e-02,(30:4.599736e-02,33:8.292111e-02):6.176940e-02):2.137059e-02,29:1.368043e-02):8.517314e-01):7.365566e-01):4.408151e-01):5.197709e-02,((((65:1.569958e-01,59:7.527396e-02):1.549214e-01,(63:9.099554e-02,66:5.990390e-02):1.299651e-01):2.353733e-01,((64:2.233800e-02,58:1.927013e-02):2.290562e-02,(57:4.740604e-02,56:1.747508e-02):2.630524e-03):4.131070e-01):1.937216e-01,62:4.183477e-01):1.079434e+00):1.000651e+00):3.463368e-01):1.735722e-01,23:4.666690e-02):1.170158e-01,22:6.882549e-02,1:6.833754e-02);
   tree gen.6678000 = [&U] ((23:1.080798e-01,(((40:3.368243e-01,(39:2.491981e-02,2:3.193826e-02):3.142862e-01):2.680165e-01,(((((((14:2.755083e-01,15:9.221909e-02):1.628795e-01,20:3.096859e-01):1.119808e-01,24:8.129756e-01):8.208394e-01,(11:1.050595e+00,((((44:5.968902e-01,(54:8.114587e-01,43:5.516275e-01):4.336823e-01):8.726797e-01,10:1.212091e+00):9.266492e-02,(17:5.770620e-01,19:5.809212e-01):4.148972e-01):5.892503e-01,((((61:3.257093e-01,60:5.670485e-01):5.903703e-01,16:8.670921e-01):4.764825e-01,((21:8.174483e-02,9:2.426478e-01):1.603602e-01,13:1.310029e-01):5.557516e-01):4.981669e-01,((12:8.583038e-01,26:9.124307e-01):2.103880e-01,18:1.198834e+00):5.225523e-02):1.389036e-01):7.036778e-02):2.005638e-01):1.173526e-01,(34:6.319691e-01,((50:2.229179e-01,51:3.249266e-01):6.022940e-02,52:1.595817e-01):9.685658e-01):3.189056e-01):1.301662e-01,(((((68:1.089091e-01,69:3.712842e-01):1.498632e-02,(70:2.241785e-01,67:2.484515e-01):6.327190e-02):5.221340e-01,(29:2.789199e-02,(((31:4.474515e-02,27:2.325355e-01):4.263178e-02,(32:5.219771e-02,28:3.432268e-03):9.234634e-02):4.464005e-02,(30:1.031594e-01,33:4.174754e-02):4.739531e-02):3.598412e-03):7.094693e-01):9.389081e-01,((55:8.838796e-01,(5:9.376760e-02,4:2.541277e-02):6.707240e-01):4.008264e-01,3:6.161851e-01):2.515864e-01):2.910558e-01,((8:8.768862e-01,6:5.112462e-01):1.065908e+00,(((25:4.539475e-01,(36:4.643813e-01,37:5.486875e-01):2.876573e-01):2.625765e-01,(38:1.367563e-01,((42:2.907613e-01,35:2.382866e-01):4.997631e-02,41:2.441320e-01):2.264443e-01):7.351022e-01):3.111512e-01,(((45:3.512022e-01,48:1.675797e-01):5.212911e-01,((46:1.320761e-01,47:1.917670e-01):3.888042e-01,53:7.744535e-01):3.309521e-01):3.387631e-01,49:1.158104e+00):1.013401e+00):1.247107e-01):1.048236e-01):5.682768e-02):4.601639e-01,((((58:1.935920e-02,64:1.030563e-02):3.482694e-02,(57:1.743321e-02,56:2.353259e-02):1.910098e-02):3.405364e-01,((59:1.118240e-01,65:2.062335e-01):2.600400e-02,(66:4.534689e-02,63:4.613918e-02):1.218351e-01):3.251757e-01):2.185111e-01,62:8.391707e-01):7.983130e-01):7.392290e-01):4.147537e-01,7:4.265034e-01):2.741729e-01):8.815923e-02,22:3.100362e-02,1:4.145179e-02);
   tree gen.6678500 = [&U] (((7:4.984561e-01,((((((63:1.025819e-01,66:3.143274e-02):1.052410e-01,(59:1.314781e-01,65:2.810013e-01):7.701641e-02):4.280717e-01,((64:3.498942e-04,58:7.018619e-03):2.591102e-03,(57:3.246281e-02,56:1.766465e-02):1.166814e-02):2.795777e-01):1.882529e-01,62:6.595861e-01):9.691710e-01,((((33:2.347076e-02,(30:5.859330e-02,(29:3.083120e-02,((27:1.807823e-01,(32:6.604265e-04,28:1.833589e-02):1.187341e-01):9.432589e-02,31:3.445323e-02):1.117611e-01):2.772259e-02):3.677645e-02):9.675446e-01,((67:1.881856e-01,70:3.442237e-01):2.629504e-01,(68:1.140371e-01,69:2.713362e-01):5.512289e-02):6.762692e-01):8.907540e-01,(((4:5.309593e-02,5:6.405167e-02):9.006441e-01,55:1.059483e+00):2.434435e-01,3:9.454266e-01):1.857602e-01):2.342839e-01,(((((36:5.330830e-01,37:5.997398e-01):1.653198e-01,25:8.680651e-01):2.849713e-01,((41:1.608365e-01,(35:2.408099e-01,42:3.088738e-01):1.544939e-01):3.199320e-01,38:1.320420e-01):8.401986e-01):5.464668e-01,((((52:1.827310e-01,51:3.442812e-01):1.611279e-02,50:3.587162e-01):1.437114e+00,34:9.902936e-01):2.953790e-01,((49:7.488955e-01,((45:2.804121e-01,48:2.701224e-01):3.945117e-01,(53:6.827299e-01,(47:2.781742e-01,46:9.831005e-02):4.360836e-01):1.761196e-01):1.803295e-01):1.073938e+00,((11:1.008325e+00,(24:7.013193e-01,((15:1.363074e-01,14:2.547529e-01):1.141797e-01,20:2.269231e-01):3.054563e-01):6.108943e-01):1.570531e-01,((((19:7.441474e-01,17:5.993474e-01):2.827144e-01,(10:1.464481e+00,((54:6.328023e-01,43:5.436160e-01):4.585174e-01,44:5.847676e-01):7.314282e-01):1.073247e-01):2.779171e-01,18:1.471888e+00):1.466282e-01,((12:1.154018e+00,26:1.012709e+00):8.370391e-02,(((9:1.806513e-01,21:8.983406e-02):2.270202e-01,13:1.164075e-01):5.713363e-01,(16:1.051243e+00,(60:4.406542e-01,61:4.399209e-01):5.378658e-01):1.755009e-01):5.473996e-01):1.790677e-01):1.377450e-01):1.292281e-01):2.636685e-01):7.756741e-02):5.448531e-02,(6:4.737272e-01,8:7.491731e-01):9.630777e-01):1.054529e-01):5.173785e-01):5.398439e-01,((2:4.297193e-02,39:2.798314e-02):3.716345e-01,40:2.267305e-01):2.266230e-01):3.966778e-01):1.683371e-01,23:8.589065e-02):1.279916e-01,22:8.940655e-02,1:3.921711e-02);
   tree gen.6679000 = [&U] ((23:1.152019e-01,(((40:3.590197e-01,(39:8.031463e-03,2:2.487910e-02):3.611654e-01):1.354775e-01,((((((68:1.102644e-01,69:3.957504e-01):1.241947e-01,(70:1.605024e-01,67:2.648235e-01):2.002302e-01):5.565407e-01,(((30:4.071276e-02,33:2.492116e-02):2.383136e-02,((27:2.686310e-01,31:7.742095e-02):1.490255e-02,(32:1.174255e-02,28:9.079368e-04):9.522357e-02):2.351847e-02):2.657623e-02,29:2.469027e-02):8.527723e-01):1.036819e+00,((55:8.978489e-01,(5:9.994653e-02,4:2.708737e-02):8.597425e-01):2.832486e-01,3:6.567894e-01):4.580374e-01):2.991263e-01,((((25:4.838609e-01,(36:4.949822e-01,37:5.848439e-01):2.886552e-01):3.619986e-01,(38:1.693421e-01,((42:3.099214e-01,35:2.539888e-01):9.800180e-02,41:2.312790e-01):1.819041e-01):4.673679e-01):1.605933e-01,(8:9.346697e-01,6:3.202345e-01):1.185075e+00):1.302793e-01,((((20:1.485877e-01,((14:1.843822e-01,15:1.003508e-01):1.846974e-01,24:8.665477e-01):7.160226e-02):6.304020e-01,((((10:1.298469e+00,(17:6.410111e-01,19:6.192017e-01):4.485356e-01):3.912963e-02,((44:8.457657e-01,43:6.512668e-01):7.672781e-02,54:9.535703e-01):9.460578e-01):5.889814e-01,11:1.133400e+00):1.694522e-02,((12:9.148628e-01,26:9.725565e-01):2.242517e-01,((((61:3.471724e-01,60:6.044149e-01):3.793609e-01,16:9.242303e-01):4.657394e-01,((21:8.713151e-02,9:2.586373e-01):1.709273e-01,13:1.396355e-01):7.490169e-01):2.963765e-01,18:1.168567e+00):2.671989e-01):8.116272e-02):2.153468e-01):1.765216e-01,(34:9.823331e-01,((50:2.592538e-01,51:3.230807e-01):6.586054e-02,52:1.432114e-01):1.445001e+00):3.399203e-01):8.905432e-03,(((45:3.743451e-01,48:2.319049e-01):5.462701e-01,((46:1.407794e-01,47:2.350691e-01):5.128011e-01,53:8.254871e-01):3.161712e-01):1.462501e-01,49:1.156088e+00):1.191225e+00):1.885086e-01):1.854750e-01):2.334906e-01,((((58:2.063490e-02,64:8.712124e-04):1.716945e-02,(57:3.768403e-02,56:1.317970e-02):2.150503e-02):3.486643e-01,((59:6.996333e-02,65:2.241657e-01):9.117138e-02,(66:4.833508e-02,63:1.252917e-01):1.366565e-01):3.854304e-01):2.393273e-01,62:8.944689e-01):8.509188e-01):6.402568e-01):4.420844e-01,7:4.498660e-01):3.802188e-01):9.396859e-02,22:2.694536e-02,1:4.937276e-02);
   tree gen.6679500 = [&U] (22:6.245599e-02,(23:1.020461e-01,(7:5.526775e-01,(((2:1.330088e-02,39:2.639830e-02):3.215171e-01,40:2.229616e-01):1.721565e-01,((((((4:5.064773e-02,5:1.188224e-01):7.306548e-01,55:1.199030e+00):3.950624e-01,3:6.849320e-01):2.385737e-01,((29:8.806713e-02,((30:1.279316e-02,33:4.618756e-02):2.367139e-02,((27:1.847178e-01,(28:1.446658e-02,32:2.985786e-03):3.250487e-02):1.057291e-02,31:1.367395e-01):8.364283e-02):5.195117e-02):6.640019e-01,((67:1.608615e-01,70:3.169623e-01):1.987971e-01,(68:2.602640e-01,69:3.265802e-01):8.432155e-02):7.495889e-01):8.303163e-01):3.927007e-01,((((25:5.184937e-01,(36:5.855761e-01,37:6.563397e-01):2.171926e-01):3.055877e-01,(38:1.820867e-01,(41:2.260333e-01,(42:3.297613e-01,35:3.016673e-01):1.035521e-01):2.782989e-01):9.098992e-01):5.304922e-01,(((((52:2.836862e-01,51:3.682263e-01):5.301779e-03,50:3.828430e-01):1.278174e+00,34:8.590258e-01):1.968207e-01,(((53:9.992734e-01,(46:1.362603e-01,47:2.702149e-01):4.383742e-01):2.412231e-01,(48:2.960567e-01,45:3.233407e-01):3.477066e-01):2.008789e-01,49:1.261661e+00):1.309371e+00):1.985596e-02,(((((60:4.928815e-01,61:4.620044e-01):9.767012e-01,16:1.308194e+00):1.399679e-01,(13:1.937919e-01,(21:1.139942e-01,9:1.878227e-01):5.438056e-02):6.032079e-01):5.070451e-01,18:1.191890e+00):1.885364e-01,(((((44:7.391688e-01,43:7.545076e-01):1.899205e-01,54:4.860644e-01):7.424852e-01,(19:1.059801e+00,17:5.630669e-01):4.971070e-01):1.417714e-01,10:1.105484e+00):2.447682e-01,((11:1.161430e+00,(26:7.849598e-01,12:1.112759e+00):2.151470e-01):3.162018e-02,((20:2.156248e-01,(15:1.603485e-01,14:1.696863e-01):1.847162e-01):1.554676e-01,24:7.534637e-01):8.708452e-01):1.772592e-01):1.159816e-01):2.059339e-01):1.191106e-01):8.846559e-02,(6:5.812940e-01,8:9.274161e-01):1.151220e+00):1.389816e-01):2.326685e-02,((((63:1.004191e-01,66:3.493315e-02):1.011757e-01,(59:4.321120e-02,65:3.246127e-01):9.059201e-02):3.787778e-01,((57:3.689537e-02,56:8.350242e-03):1.434386e-02,(64:4.837347e-03,58:3.227509e-04):3.450822e-02):4.263930e-01):4.731830e-01,62:4.286552e-01):1.026900e+00):1.252994e+00):4.492339e-01):2.492797e-01):9.551688e-02,1:7.488038e-02);
   tree gen.6680000 = [&U] (((7:6.453652e-01,(((2:4.497231e-02,39:3.258754e-02):4.052341e-01,40:2.246602e-01):1.463795e-01,((((8:1.105113e+00,6:3.218573e-01):1.080336e+00,((((38:1.240885e-01,(41:3.199619e-01,(35:2.657029e-01,42:3.776273e-01):8.204919e-02):2.084425e-01):8.304836e-01,((36:4.034452e-01,37:7.782494e-01):2.115188e-01,25:5.728016e-01):3.580263e-01):4.284175e-01,(((45:2.037108e-01,48:3.073829e-01):3.704914e-01,((46:1.574580e-01,47:2.537726e-01):3.893618e-01,53:6.109656e-01):1.106910e-01):2.844026e-01,49:1.131537e+00):7.241263e-01):1.669852e-01,((((24:8.603167e-01,((15:1.955296e-01,14:1.988930e-01):1.690249e-01,20:3.049906e-01):2.779420e-01):4.618543e-01,11:6.787887e-01):1.626100e-01,(((((43:6.523242e-01,44:7.627360e-01):1.436251e-01,54:1.271547e+00):5.974561e-01,(17:8.014521e-01,19:4.748407e-01):3.285560e-01):3.782654e-02,10:1.131100e+00):3.236887e-01,(18:1.010849e+00,(((13:1.528539e-01,(21:1.014497e-01,9:1.985615e-01):1.954224e-01):5.747493e-01,((60:5.929845e-01,61:6.213695e-01):8.291082e-01,16:8.697361e-01):5.726516e-01):4.117871e-01,(12:6.588825e-01,26:1.168213e+00):2.136915e-01):2.765882e-01):2.168528e-01):2.620107e-01):2.469764e-01,(((51:2.052777e-01,52:3.853607e-01):1.076763e-01,50:1.659455e-01):1.634622e+00,34:9.703407e-01):3.642457e-01):1.233254e-02):1.473988e-01):2.894149e-01,(((55:9.250740e-01,(4:5.343955e-02,5:3.327494e-02):4.878641e-01):5.290722e-01,3:5.977776e-01):2.194367e-01,(((69:3.899232e-01,68:1.670299e-01):1.335256e-01,(70:2.353306e-01,67:1.001559e-01):2.015360e-01):1.077516e+00,((((31:9.716607e-02,((28:3.197025e-03,32:1.073681e-02):7.130384e-02,27:1.816098e-01):4.098752e-02):2.519299e-02,29:4.563733e-02):1.572029e-02,30:6.488214e-02):4.774211e-02,33:3.873665e-02):4.557714e-01):1.028022e+00):3.237232e-01):2.721789e-01,((((65:1.538413e-01,59:5.726269e-02):1.266998e-01,(63:8.682534e-02,66:7.723055e-02):1.058362e-01):5.914423e-01,(64:2.306672e-03,(58:2.853088e-03,(57:3.063929e-02,56:2.493865e-02):5.033958e-02):8.360391e-03):4.039685e-01):2.111452e-01,62:4.821122e-01):9.803501e-01):9.168494e-01):3.735338e-01):3.262011e-01,23:1.040594e-01):1.982773e-01,22:4.392079e-02,1:5.009421e-02);
   tree gen.6680500 = [&U] (((7:4.111186e-01,((((((63:4.958859e-02,66:2.204511e-02):1.167728e-01,(59:1.225160e-01,65:1.949870e-01):9.026395e-02):3.863078e-01,((64:1.220918e-02,58:1.507727e-02):6.338390e-03,(57:2.773720e-02,56:1.606140e-02):9.804778e-03):2.676432e-01):3.316576e-01,62:6.249459e-01):1.120987e+00,(((((30:4.083369e-02,33:6.297268e-02):1.260627e-02,(29:8.941650e-02,((27:1.660758e-01,(32:2.093947e-04,28:3.073902e-04):7.087720e-02):1.104260e-02,31:8.976874e-02):4.286102e-02):1.670583e-02):1.011769e+00,((67:3.108132e-01,70:3.420059e-01):8.270093e-02,(68:1.959122e-01,69:2.398251e-01):4.105018e-02):7.636046e-01):6.016972e-01,(((4:5.184313e-02,5:1.112316e-01):8.189014e-01,55:8.432910e-01):2.158690e-01,3:6.511326e-01):2.291002e-01):2.835629e-01,(((((36:5.095331e-01,37:5.453073e-01):3.213091e-01,25:6.386386e-01):2.700359e-01,((41:1.681095e-01,(35:2.775477e-01,42:3.335264e-01):2.204555e-01):1.573439e-01,38:2.193153e-01):8.468614e-01):4.172213e-01,(6:3.455670e-01,8:9.104849e-01):8.749719e-01):2.214735e-01,(((((53:8.899032e-01,(47:2.529270e-01,46:2.401085e-01):3.965045e-01):2.100706e-01,(45:2.613994e-01,48:1.788016e-01):3.194464e-01):1.149027e-01,49:1.308436e+00):9.955921e-01,((24:8.890760e-01,((15:1.239361e-01,14:1.099271e-01):1.564324e-01,20:2.865702e-01):1.338376e-01):7.080430e-01,((((((43:6.944018e-01,54:9.134948e-01):9.908647e-02,44:5.316939e-01):9.554689e-01,(19:8.129995e-01,17:5.287465e-01):4.121427e-01):5.991611e-02,10:8.766217e-01):4.789446e-01,((((9:2.197470e-01,21:1.449797e-01):9.442311e-02,13:1.365653e-01):5.223937e-01,(16:8.648393e-01,(60:7.135580e-01,61:3.999935e-01):6.680231e-01):4.853934e-01):4.763698e-01,((12:1.037159e+00,26:9.207952e-01):3.332048e-01,18:1.209988e+00):1.139870e-02):3.489129e-02):9.584209e-02,11:8.689857e-01):1.260400e-02):1.783781e-01):1.731101e-01,(((52:2.530643e-01,50:3.914643e-01):1.189908e-02,51:2.560718e-01):1.094785e+00,34:1.207632e+00):4.274958e-01):1.635264e-01):3.590694e-01):1.165255e-01):8.694204e-01,((2:4.399211e-02,39:4.369705e-02):3.905009e-01,40:3.108119e-01):4.859190e-01):2.451727e-01):2.680642e-01,23:2.843501e-02):1.988810e-01,22:4.099510e-02,1:9.706966e-02);
   tree gen.6681000 = [&U] ((23:4.088923e-02,((((39:1.957549e-02,2:4.072768e-02):5.779035e-01,40:5.139472e-02):3.260809e-01,((62:2.809238e-01,(((65:2.270283e-01,59:4.755663e-02):6.975445e-02,(66:3.232672e-02,63:8.230401e-02):7.642248e-02):3.371823e-01,((58:1.048794e-02,64:6.920663e-03):5.806505e-02,(57:1.776814e-02,56:2.858709e-02):1.513956e-02):3.510045e-01):3.040779e-01):9.164538e-01,((((((35:2.471180e-01,42:3.125768e-01):1.305200e-01,41:2.445291e-01):1.381839e-01,38:1.158909e-01):6.598927e-01,((36:4.871864e-01,37:6.468542e-01):1.790964e-01,25:6.023384e-01):2.097141e-01):6.971180e-01,(((((53:7.801793e-01,(47:3.495090e-01,46:1.260270e-01):4.816854e-01):3.150321e-01,(45:2.622060e-01,48:1.857223e-01):3.941717e-01):4.267562e-01,49:1.242241e+00):6.584115e-01,(((50:2.757098e-01,(52:1.758291e-01,51:2.232724e-01):7.255569e-03):1.705398e+00,34:9.036878e-01):4.371229e-01,((((10:1.014957e+00,((43:8.343616e-01,54:5.807788e-01):1.536386e-01,44:5.882867e-01):4.457501e-01):1.614109e-01,(17:3.558997e-01,19:7.735295e-01):3.424879e-01):6.628320e-01,((((21:1.186607e-01,13:2.388742e-01):2.282060e-02,9:1.804367e-01):7.520627e-01,(16:8.186437e-01,(60:5.475372e-01,61:4.663039e-01):4.325321e-01):4.170059e-01):5.653692e-01,18:9.686669e-01):2.112785e-01):4.423145e-02,((26:7.070032e-01,12:8.741874e-01):2.794127e-01,((((15:1.137797e-01,14:2.002610e-01):1.682819e-01,20:2.203212e-01):2.464463e-01,24:7.664892e-01):5.662572e-01,11:9.124780e-01):1.262341e-01):2.477923e-01):2.570720e-01):6.813260e-02):2.974800e-01,(8:6.733136e-01,6:4.474009e-01):1.089380e+00):6.528445e-02):2.679815e-01,(((55:1.145704e+00,(5:8.518773e-02,4:8.915614e-03):5.343740e-01):3.096314e-01,3:7.047090e-01):1.127097e-01,((69:1.887078e-01,((67:1.575912e-01,70:1.771706e-01):2.049969e-01,68:1.697029e-01):1.559178e-01):5.141160e-01,((30:5.314746e-02,(29:5.682483e-02,(((28:7.207273e-03,32:8.631154e-03):1.434077e-01,31:9.473067e-02):1.212843e-02,27:2.506395e-01):1.613897e-02):1.563592e-02):4.820417e-02,33:2.888632e-02):6.809065e-01):1.055606e+00):4.292169e-01):3.118359e-01):7.378294e-01):3.509540e-01,7:7.356523e-01):2.139814e-01):1.170841e-01,22:3.486648e-02,1:6.803763e-02);
   tree gen.6681500 = [&U] ((23:4.110027e-02,((((39:1.396074e-02,2:4.093789e-02):5.808862e-01,40:6.956059e-02):3.277639e-01,((62:2.823737e-01,(((65:2.282000e-01,59:4.780208e-02):7.011448e-02,(66:3.249357e-02,63:8.272880e-02):1.149340e-01):4.610774e-01,((58:3.121729e-03,64:2.953719e-03):3.317650e-02,(57:1.785984e-02,56:2.873464e-02):6.231650e-03):3.528162e-01):3.056473e-01):9.211839e-01,((((((35:2.483934e-01,42:3.141901e-01):1.311936e-01,41:2.457912e-01):1.388971e-01,38:1.164891e-01):6.632986e-01,((36:4.897010e-01,37:5.532898e-01):1.800208e-01,25:6.128659e-01):2.975831e-01):7.007161e-01,(((((((10:1.020196e+00,(54:5.837764e-01,(43:8.653464e-01,44:5.913231e-01):1.603578e-01):4.480507e-01):1.622440e-01,(17:8.083151e-01,19:7.775220e-01):3.442556e-01):2.312426e-01,((26:7.106523e-01,12:8.786993e-01):2.808548e-01,((((15:1.143669e-01,14:2.012946e-01):1.691504e-01,20:1.995104e-01):2.808003e-01,24:6.155933e-01):5.691798e-01,11:9.171876e-01):1.268857e-01):4.105759e-02):1.927741e-01,((((21:1.192732e-01,13:2.228485e-01):2.293838e-02,9:1.813680e-01):7.559444e-01,(16:9.406243e-01,(60:5.503632e-01,61:4.687107e-01):4.347645e-01):4.422776e-01):5.308806e-01,18:8.328012e-01):1.111692e-01):9.832837e-02,(((53:7.842061e-01,(47:3.854259e-01,46:1.322786e-01):4.692793e-01):3.166581e-01,(45:2.635593e-01,48:1.866809e-01):3.962062e-01):4.289588e-01,49:1.248653e+00):9.178005e-01):1.069018e-01,(((50:2.771328e-01,52:1.852814e-01):7.021923e-03,51:3.162807e-01):1.749132e+00,34:9.083520e-01):2.301419e-01):2.763753e-01,(8:6.767888e-01,6:6.836105e-01):1.095003e+00):6.562141e-02):2.693646e-01,(((55:1.151617e+00,(5:9.991360e-02,4:1.640235e-02):4.607795e-01):3.659541e-01,3:7.083462e-01):1.132915e-01,(((67:2.176637e-01,70:1.780850e-01):2.157498e-01,(69:5.732242e-01,68:1.287688e-01):1.450478e-01):5.497942e-01,((30:3.393573e-02,(29:5.711812e-02,((28:4.669610e-03,32:8.675703e-03):1.452963e-01,(31:9.521960e-02,27:2.710231e-01):3.935019e-03):1.171879e-02):2.271352e-02):7.398497e-03,33:2.903541e-02):6.844209e-01):9.454619e-01):3.610360e-01):3.802292e-01):7.416376e-01):3.527654e-01,7:7.394493e-01):2.150859e-01):1.176884e-01,22:4.153203e-02,1:6.982482e-02);
   tree gen.6682000 = [&U] (((7:7.943932e-01,(((2:5.588686e-02,39:1.282242e-02):3.544372e-01,40:2.346842e-01):1.976435e-01,((((8:6.850989e-01,6:3.810404e-01):8.356676e-01,(((((((20:3.185989e-01,(15:1.261803e-01,14:2.212012e-01):7.639106e-02):1.595076e-01,24:8.027580e-01):8.206412e-01,((12:7.655535e-01,26:1.161267e+00):2.506048e-01,(((21:1.023760e-01,9:2.036488e-01):1.370279e-01,13:1.754985e-01):5.565056e-01,((60:5.773636e-01,61:7.138961e-01):5.549948e-01,16:9.085426e-01):7.125534e-01):3.367849e-01):1.050104e-01):8.198069e-02,11:8.353432e-01):1.317942e-01,(((54:5.144707e-01,(44:4.081235e-01,43:9.064000e-01):3.950912e-01):4.837171e-01,(17:8.643422e-01,19:6.459514e-01):2.189420e-01):1.033771e-01,10:1.136894e+00):3.918630e-01):7.819919e-02,18:1.128291e+00):2.860114e-01,(((50:1.744732e-01,(52:2.781734e-01,51:2.687066e-01):1.085024e-01):1.707556e+00,34:1.058626e+00):1.781112e-01,(((53:8.617325e-01,((46:1.644836e-01,47:2.650957e-01):4.180230e-01,(45:3.232125e-01,48:2.730712e-01):5.367491e-01):7.945710e-02):2.766569e-01,49:9.160819e-01):9.822419e-01,((38:7.364410e-02,(41:1.684622e-01,(35:4.063203e-01,42:3.795794e-01):2.903284e-01):3.119837e-01):9.623512e-01,(25:8.075265e-01,(36:5.744144e-01,37:8.129738e-01):8.218864e-02):4.862776e-01):3.588062e-01):3.644592e-02):3.597349e-02):2.355510e-01):9.061834e-02,(((55:1.121031e+00,(4:2.860081e-03,5:7.019817e-02):5.761350e-01):4.801014e-01,3:8.633615e-01):2.463107e-01,((69:4.073211e-01,((70:2.293562e-01,67:1.780028e-01):3.015317e-01,68:2.563568e-01):4.359130e-02):6.884774e-01,(((31:8.836309e-02,((28:1.792050e-02,32:3.724894e-03):6.848215e-02,27:2.236710e-01):6.885242e-03):5.192163e-02,(30:2.493238e-02,33:7.934010e-02):2.004572e-02):8.222188e-02,29:8.582556e-03):4.226565e-01):1.094034e+00):3.165807e-01):1.167760e-01,((((65:1.644484e-01,59:5.981767e-02):4.175616e-02,(63:1.441183e-01,66:2.652034e-02):1.049961e-01):4.479405e-01,((64:8.665220e-03,58:1.308141e-02):1.115143e-02,(57:5.453367e-02,56:2.347592e-02):3.413124e-02):3.895470e-01):2.908054e-01,62:7.133384e-01):1.024092e+00):1.039720e+00):5.244329e-01):8.863029e-02,23:1.065375e-01):1.098210e-01,22:1.147600e-01,1:8.276947e-02);
   tree gen.6682500 = [&U] ((23:3.871470e-02,((((39:3.525182e-02,2:4.333316e-02):4.109088e-01,40:2.373009e-01):2.396756e-01,((62:9.045318e-01,(((65:2.328234e-01,59:6.969114e-02):7.899137e-02,(66:3.315189e-02,63:4.547085e-02):1.172626e-01):6.009281e-01,((58:2.103406e-03,64:3.013562e-03):3.384866e-02,(57:7.366021e-02,56:1.617222e-02):3.134890e-02):3.108368e-01):1.547406e-01):9.398472e-01,(((((((10:1.040865e+00,((54:1.092519e+00,43:8.828784e-01):2.252347e-01,44:9.218040e-01):8.444517e-01):3.636728e-01,(17:8.246917e-01,19:5.410501e-01):2.839582e-01):2.347680e-01,((26:1.140259e+00,12:8.965019e-01):8.687781e-02,((((15:8.792288e-02,14:1.754737e-01):1.967549e-01,20:2.015057e-01):2.864893e-01,24:6.280653e-01):6.321970e-01,11:9.357700e-01):2.467678e-01):1.708894e-01):1.339547e-01,((((13:2.273635e-01,21:1.591117e-01):7.400612e-02,9:1.850425e-01):7.812933e-01,(16:9.596815e-01,(60:6.360750e-01,61:4.782068e-01):4.435729e-01):4.512382e-01):3.963202e-01,18:8.496739e-01):3.377486e-01):1.292254e-01,((((53:8.000942e-01,(47:3.932347e-01,46:2.551194e-01):3.819956e-01):3.230737e-01,(45:3.145002e-01,48:1.904631e-01):4.612014e-01):4.168827e-02,49:1.255850e+00):9.152656e-01,((50:3.409748e-01,(52:2.776233e-01,51:3.172262e-01):5.337447e-02):1.853681e+00,34:7.204418e-01):5.005932e-01):2.379063e-01):2.691726e-01,((8:6.709100e-01,6:7.345221e-01):1.082298e+00,((((35:2.534259e-01,42:3.782493e-01):7.638149e-02,41:2.126640e-01):1.564158e-01,38:1.188492e-01):1.057645e+00,((36:4.009224e-01,37:5.644995e-01):1.646063e-01,25:7.029346e-01):3.818211e-01):2.053453e-01):9.825680e-02):3.581058e-01,(((55:1.160649e+00,(5:1.019379e-01,4:4.067755e-02):9.883030e-01):3.601823e-01,3:7.226974e-01):4.476361e-01,(((67:2.220736e-01,70:2.161513e-01):2.839333e-01,(69:5.189804e-01,68:1.313777e-01):3.378808e-02):1.360412e+00,(((30:5.176714e-02,33:3.769647e-02):7.145707e-02,29:8.931332e-02):8.541481e-03,(31:9.714877e-02,(27:2.651512e-01,(28:2.697272e-03,32:1.230828e-03):1.341251e-01):2.217132e-02):2.042068e-02):4.527199e-01):9.646171e-01):4.605308e-01):3.577911e-01):7.566633e-01):5.939724e-01,7:7.544306e-01):2.194435e-01):9.779081e-02,22:5.521946e-02,1:1.066569e-01);
   tree gen.6683000 = [&U] ((23:7.721390e-02,(((40:2.281533e-01,(39:2.874581e-02,2:3.215840e-02):2.409736e-01):3.349966e-01,(((((25:5.570461e-01,(36:5.686576e-01,37:4.087522e-01):2.136272e-01):2.206583e-01,(38:1.416292e-01,((42:3.707189e-01,35:1.481878e-01):1.089126e-01,41:1.315994e-01):1.412547e-01):6.466201e-01):5.137464e-01,(8:7.428581e-01,6:4.368427e-01):7.330993e-01):1.704257e-01,(((((68:2.620516e-01,(70:1.806286e-01,67:2.369737e-01):1.735987e-01):2.558428e-02,69:2.422928e-01):5.745418e-01,(33:3.286275e-02,((30:7.381772e-02,((27:1.796513e-01,(32:5.357934e-04,28:1.701301e-03):5.893001e-02):1.586628e-02,31:9.584898e-02):4.095033e-02):1.988508e-02,29:2.885074e-02):5.069230e-02):6.569774e-01):8.181320e-01,((55:1.262613e+00,(5:3.672613e-02,4:4.485613e-02):6.213043e-01):4.037893e-01,3:7.459466e-01):3.539837e-01):2.752600e-01,((((((((61:3.284718e-01,60:5.130291e-01):5.734751e-01,16:7.568451e-01):3.206317e-01,((21:9.054436e-02,9:1.550281e-01):1.129103e-01,13:1.539787e-01):3.065160e-01):4.232049e-01,18:1.019776e+00):2.882858e-01,((10:9.768205e-01,((44:6.325074e-01,43:6.976881e-01):3.838085e-02,54:6.206625e-01):8.810373e-01):1.983400e-02,(17:9.207617e-01,19:8.122936e-01):5.095056e-01):3.875422e-01):3.417452e-02,11:1.037228e+00):1.683980e-01,(12:8.341195e-01,26:7.512847e-01):1.952035e-01):4.453065e-02,((20:2.371580e-01,((14:1.237125e-01,15:8.705988e-02):1.327504e-01,24:9.185023e-01):3.351562e-02):7.270987e-01,((((45:2.220402e-01,48:2.520927e-01):3.861995e-01,((46:1.977967e-01,47:1.828533e-01):2.322340e-01,53:1.000555e+00):1.611150e-01):2.698718e-01,49:1.025291e+00):8.103765e-01,(34:1.058067e+00,((51:3.823109e-01,52:1.494169e-01):1.780145e-01,50:3.610816e-02):1.322402e+00):1.899594e-01):1.516963e-01):8.144086e-02):2.008433e-01):9.947089e-03):2.365322e-01,((((57:2.372929e-02,56:6.001456e-02):4.303778e-03,(64:2.642896e-04,58:6.255704e-03):1.517004e-02):3.060222e-01,((59:6.042040e-02,65:1.854808e-01):8.230751e-02,(66:3.168017e-02,63:6.520237e-02):8.219121e-02):2.482835e-01):1.736210e-01,62:4.962665e-01):7.820328e-01):8.433651e-01):2.578971e-01,7:5.340333e-01):1.688726e-01):1.445506e-01,22:4.852381e-02,1:9.686758e-02);
   tree gen.6683500 = [&U] ((23:7.226758e-02,(((40:2.368181e-01,(39:2.983752e-02,2:1.616868e-02):2.501253e-01):2.525496e-01,(((((25:3.493905e-01,(36:5.902540e-01,37:4.242757e-01):2.217403e-01):2.290385e-01,(38:1.470080e-01,((42:2.639277e-01,35:3.759169e-01):1.837774e-01,41:1.950223e-01):1.110466e-01):7.321734e-01):5.332574e-01,(8:7.710703e-01,6:2.940569e-01):8.122791e-01):1.768981e-01,(((((68:2.751280e-01,(70:1.935974e-01,67:1.951382e-01):1.740819e-01):1.850120e-02,69:2.612179e-01):7.607410e-01,(33:1.370105e-02,(30:7.932971e-02,(29:2.883079e-02,((32:9.655374e-04,28:4.680053e-03):4.011795e-02,(31:9.948912e-02,27:1.864741e-01):3.598163e-02):5.047279e-02):2.153021e-02):5.261748e-02):6.819280e-01):8.492029e-01,((55:1.310564e+00,(5:9.053679e-02,4:7.616927e-02):6.449002e-01):4.191244e-01,3:7.742761e-01):9.392974e-02):4.615085e-01,(((((((61:3.409465e-01,60:5.325129e-01):5.952545e-01,16:7.855885e-01):3.911564e-01,((21:1.726132e-01,9:1.609158e-01):6.027321e-02,13:1.598265e-01):6.629239e-01):1.354469e-01,18:1.058505e+00):2.797767e-01,(12:8.657976e-01,26:7.798170e-01):1.679561e-01):2.296148e-01,(((10:9.504403e-01,(43:7.241848e-01,(54:6.442340e-01,44:6.565287e-01):1.296096e-01):9.082710e-01):7.464962e-02,(17:4.533817e-01,19:8.431428e-01):5.288556e-01):4.252718e-01,11:1.076620e+00):3.545738e-02):3.100723e-01,((((14:1.284109e-01,15:9.036623e-02):1.348787e-01,20:3.042030e-01):3.664520e-02,24:9.533851e-01):7.547124e-01,(((((45:2.304729e-01,48:2.616667e-01):4.008666e-01,((46:2.717258e-01,47:1.897977e-01):2.874519e-01,53:1.038554e+00):1.885901e-01):2.372195e-01,49:1.064230e+00):9.356124e-01,34:1.092993e+00):1.936112e-01,(50:1.555976e-01,(52:1.550914e-01,51:4.125572e-01):5.783764e-02):1.316923e+00):1.574574e-01):8.453382e-02):2.084709e-01):1.032486e-02):2.455152e-01,((((57:1.597960e-02,56:2.992385e-02):2.775506e-02,(64:2.058542e-03,58:6.493283e-03):2.701924e-02):3.176442e-01,((59:7.643208e-02,65:2.378415e-01):6.205456e-02,(66:5.106862e-02,63:6.767862e-02):1.264485e-01):2.577128e-01):4.300070e-01,62:5.151137e-01):1.004235e+00):6.477959e-01):2.468902e-01,7:5.543147e-01):1.752861e-01):1.500404e-01,22:7.614053e-02,1:1.005464e-01);
   tree gen.6684000 = [&U] (((7:4.947100e-01,((((((63:8.381908e-02,66:4.191297e-02):1.365087e-01,(59:7.332954e-02,65:2.145991e-01):3.243200e-02):3.582528e-01,((64:1.504915e-02,58:1.258634e-03):2.346237e-03,(57:5.931574e-02,56:2.489560e-02):7.335704e-02):3.151010e-01):2.080230e-01,62:4.688975e-01):1.243881e+00,(((((29:7.570675e-02,(31:9.985565e-02,(27:1.816498e-01,(32:4.418407e-05,28:1.640997e-02):7.670094e-02):2.057611e-02):3.486167e-02):3.027911e-03,(30:4.719130e-02,33:5.471085e-02):3.346901e-02):8.138430e-01,(69:3.527638e-01,((67:2.198254e-01,70:1.204419e-01):2.319984e-01,68:1.885086e-01):1.278424e-01):8.869689e-01):8.535503e-01,(((4:5.048831e-02,5:9.244549e-02):5.344654e-01,55:1.076120e+00):4.452264e-01,3:2.948445e-01):4.374474e-01):3.325737e-01,(((((50:4.222091e-01,52:2.711222e-01):6.246175e-02,51:2.568844e-01):1.260078e+00,34:8.885514e-01):3.190053e-01,((((18:9.847845e-01,((10:1.080917e+00,(44:6.447113e-01,(43:1.066459e+00,54:7.037046e-01):5.224143e-02):6.450002e-01):1.123718e-01,(19:9.892988e-01,17:5.825437e-01):2.441464e-01):5.046927e-01):2.134686e-01,((((9:1.821486e-01,21:1.034487e-01):1.458376e-01,13:1.329965e-01):7.004150e-01,(16:1.081825e+00,(60:4.201465e-01,61:5.731592e-01):5.216397e-01):2.120299e-01):3.782752e-01,(12:7.349572e-01,26:1.035109e+00):1.981158e-01):3.191406e-02):2.286769e-02,11:1.241949e+00):3.684302e-01,((24:8.119353e-01,((15:1.206973e-01,14:1.642204e-01):2.663072e-01,20:3.001197e-01):1.323104e-01):7.274634e-01,(49:8.421018e-01,((45:2.527658e-01,48:2.396783e-01):3.183016e-01,(53:8.375016e-01,(47:2.517816e-01,46:1.249940e-01):3.637076e-01):1.483857e-01):4.463409e-01):7.251783e-01):1.658606e-01):7.063321e-02):8.139422e-02,((((36:3.676326e-01,37:5.666655e-01):3.098301e-01,25:6.050309e-01):8.721794e-02,((41:2.356075e-01,(35:2.203387e-01,42:3.248103e-01):1.078212e-01):1.764121e-01,38:2.321105e-01):9.461448e-01):3.482431e-01,(6:4.399642e-01,8:8.551728e-01):1.015014e+00):2.300520e-01):2.148890e-01):3.380662e-01):6.800226e-01,((2:4.131124e-02,39:4.300707e-02):4.554693e-01,40:1.267721e-01):5.204646e-01):1.968998e-01):1.801642e-01,23:1.435073e-01):1.732697e-01,22:3.132806e-02,1:7.659787e-02);
   tree gen.6684500 = [&U] (22:9.958525e-02,(23:6.961859e-03,(7:4.591812e-01,(((2:1.766760e-02,39:3.264244e-02):3.338700e-01,40:1.726094e-01):3.091726e-01,((((((4:2.422471e-02,5:1.065261e-01):9.893083e-01,55:1.388349e+00):1.959368e-01,3:7.239505e-01):3.079333e-01,((((((31:9.547197e-02,(28:2.346334e-03,32:4.980048e-04):8.016429e-02):1.804230e-02,27:1.820431e-01):4.376517e-03,29:2.935557e-02):1.181406e-01,33:4.661639e-02):4.821837e-03,30:4.003795e-02):7.400601e-01,((67:2.162945e-01,70:2.499886e-01):1.902135e-01,(69:3.490671e-01,68:1.279279e-01):5.850615e-02):1.004328e+00):7.688562e-01):3.535655e-01,((((25:3.332402e-01,(36:6.284458e-01,37:5.137908e-01):1.956434e-01):4.113817e-01,(38:1.410563e-01,(41:2.158229e-01,(42:3.360503e-01,35:3.004502e-01):1.968012e-01):2.293506e-01):6.493023e-01):5.792569e-01,(6:4.043166e-01,8:8.173379e-01):8.813721e-01):2.695707e-01,((((50:5.194712e-01,51:3.629618e-01):1.919167e-03,52:1.568813e-01):1.448808e+00,34:7.371503e-01):3.263786e-01,(((((26:1.127575e+00,12:9.976051e-01):2.271783e-02,((((10:9.315855e-01,(44:4.920510e-01,(54:1.117936e+00,43:6.782140e-01):1.039233e-01):9.538752e-01):6.900020e-02,(19:9.186568e-01,17:7.813534e-01):4.754491e-01):4.296062e-01,18:1.041561e+00):9.699082e-02,(((60:4.418757e-01,61:4.141939e-01):5.854260e-01,16:8.404500e-01):3.482876e-01,((13:2.604599e-01,9:1.738164e-01):9.955963e-02,21:1.086945e-01):6.067275e-01):4.327174e-01):1.425853e-01):2.424926e-01,11:1.117404e+00):1.547028e-01,((20:2.358102e-01,(15:8.721409e-02,14:2.067504e-01):1.284447e-01):1.744492e-01,24:7.481194e-01):6.432306e-01):2.061380e-01,(((53:7.533110e-01,(46:2.131338e-01,47:3.292766e-01):4.148403e-01):1.760294e-01,(48:3.670002e-01,45:1.572323e-01):4.613261e-01):4.550456e-01,49:7.548607e-01):6.731595e-01):8.161456e-02):5.658166e-02):3.097114e-01):1.371709e-01,((((63:9.620328e-02,66:5.572676e-02):1.155338e-01,(59:5.550998e-02,65:1.947031e-01):6.724783e-02):4.237433e-01,((64:1.637435e-03,58:1.089392e-02):1.626840e-02,(56:1.323881e-02,57:1.920980e-02):2.891071e-02):5.081087e-01):3.289113e-01,62:4.531562e-01):1.394824e+00):8.898464e-01):3.509183e-01):2.471935e-01):1.310866e-01,1:9.637513e-02);
   tree gen.6685000 = [&U] ((23:5.102388e-02,(((((((((41:2.340382e-01,(35:2.295625e-01,42:2.726927e-01):1.249526e-01):1.751308e-01,38:1.717440e-01):6.597828e-01,(25:6.740507e-01,(36:5.084304e-01,37:5.082928e-01):6.470129e-02):2.921308e-01):3.345131e-01,(8:6.410143e-01,6:5.889011e-01):9.166194e-01):2.333926e-01,((((49:8.856709e-01,(45:3.488888e-01,48:2.612563e-01):2.608962e-01):8.907952e-02,(53:7.864495e-01,(47:1.745243e-01,46:1.993096e-01):3.086558e-01):4.314952e-01):1.540980e+00,((11:7.381205e-01,((24:7.417317e-01,(14:1.850109e-01,15:2.006768e-01):1.671590e-01):1.474029e-01,20:1.504060e-01):6.263885e-01):1.770696e-01,((((13:1.484303e-01,(9:2.071833e-01,21:9.393082e-02):1.784113e-01):6.091710e-01,(16:8.026313e-01,(61:3.332717e-01,60:5.843765e-01):6.264837e-01):4.298214e-01):1.704786e-01,(12:8.598278e-01,26:7.423645e-01):1.373236e-01):3.377276e-02,(18:1.108155e+00,((10:7.949509e-01,((43:6.816265e-01,44:5.880489e-01):6.327614e-02,54:7.585243e-01):1.042430e+00):1.413883e-01,(19:7.469488e-01,17:5.665212e-01):5.024795e-01):3.691695e-01):1.826622e-01):3.624011e-01):1.312048e-01):1.200787e-01,34:1.164245e+00):2.304643e-01):1.495414e-01,((52:2.207959e-01,(51:4.334630e-01,50:2.196188e-01):1.563710e-01):1.869902e+00,(62:6.147450e-01,(((58:3.267364e-04,64:5.302670e-03):2.243950e-02,(57:2.363534e-02,56:2.511731e-02):4.003273e-03):3.925742e-01,((66:5.520910e-02,63:1.359451e-01):2.080506e-01,(59:1.511062e-01,65:1.780201e-01):4.521662e-02):2.699934e-01):2.866470e-01):7.561926e-01):2.839403e-01):1.654090e-01,(((33:2.423463e-02,((((27:2.928060e-01,(32:1.671183e-03,28:4.374701e-03):6.567736e-02):8.282500e-03,31:8.518456e-02):4.651497e-02,29:6.234907e-02):2.398821e-02,30:5.681363e-02):3.821758e-02):8.817937e-01,((70:2.760664e-01,67:2.434774e-01):1.617099e-01,(68:2.930152e-01,69:2.750209e-01):1.257861e-01):4.682546e-01):7.271322e-01,((55:1.028754e+00,(5:1.387084e-01,4:4.271241e-02):3.567728e-01):3.392780e-01,3:7.017720e-01):4.761380e-01):1.811424e-01):8.482888e-01,(40:2.037854e-01,(2:9.948136e-03,39:3.342219e-02):2.786499e-01):3.933949e-01):2.880790e-01,7:5.610208e-01):3.041363e-01):8.708870e-02,22:2.422314e-02,1:1.063251e-01);
   tree gen.6685500 = [&U] (22:6.380377e-02,(23:4.110302e-02,(7:5.841114e-01,(((2:3.840941e-02,39:8.505757e-04):3.674958e-01,40:2.596659e-01):4.665993e-01,((62:7.686303e-01,(((64:9.889984e-03,58:9.814918e-04):6.372414e-03,(57:2.630585e-02,56:9.251622e-03):1.522917e-02):5.676308e-01,((66:3.690581e-02,63:5.427733e-02):1.058490e-01,(59:7.021283e-02,65:1.516195e-01):6.599350e-02):3.696392e-01):3.062299e-01):9.526775e-01,(((((((((((16:1.064786e+00,(61:4.274427e-01,60:4.030354e-01):5.123862e-01):5.946427e-01,((21:1.105312e-01,9:1.680527e-01):1.143092e-01,13:1.266298e-01):3.014935e-01):4.275434e-01,(26:7.574228e-01,12:7.552871e-01):2.365126e-01):7.777559e-02,18:1.045852e+00):2.261610e-02,(((44:3.078862e-01,(43:7.414483e-01,54:7.464354e-01):5.211198e-01):7.295158e-01,10:1.020580e+00):7.879158e-02,(19:1.032013e+00,17:6.419728e-01):2.791907e-01):3.163697e-01):9.531200e-02,((24:7.168923e-01,((14:1.231832e-01,15:1.428164e-01):1.903536e-01,20:2.945474e-01):1.720548e-01):4.004747e-01,11:1.202458e+00):2.060087e-01):1.795336e-01,(49:6.866159e-01,((48:4.462031e-01,45:1.772819e-01):3.264371e-01,((46:4.689665e-02,47:4.716164e-01):5.681876e-01,53:8.776997e-01):3.568481e-01):3.940698e-01):1.087580e+00):8.321135e-02,((52:2.391286e-01,(50:2.513143e-01,51:3.004702e-01):2.180730e-02):9.803835e-01,34:8.766197e-01):2.830884e-01):1.910293e-01,(((36:3.899798e-01,37:4.956196e-01):4.884699e-02,25:6.532702e-01):3.259933e-02,(((42:3.064957e-01,35:3.130662e-01):1.235559e-01,41:2.097070e-01):2.762148e-01,38:1.194950e-01):7.535851e-01):6.514163e-01):7.138998e-02,(8:1.024396e+00,6:3.902873e-01):8.872962e-01):3.481867e-01,((((((((28:7.853418e-03,32:1.856053e-02):6.358615e-02,27:2.315767e-01):3.595393e-03,31:7.705206e-02):2.180645e-02,29:2.812108e-02):3.306580e-02,30:7.066638e-02):2.493523e-02,33:1.110098e-02):5.475446e-01,(((70:2.188091e-01,67:2.168630e-01):1.401583e-01,68:1.252714e-01):2.845779e-02,69:3.397878e-01):1.095476e+00):5.785280e-01,(3:6.229105e-01,(55:7.540374e-01,(4:1.465436e-02,5:5.141136e-02):5.479213e-01):2.664342e-01):1.966354e-01):3.792390e-01):6.185418e-02):8.813869e-01):1.671106e-01):2.672764e-01):1.278738e-01,1:9.148994e-02);
   tree gen.6686000 = [&U] (((7:6.886230e-01,(((2:1.021371e-02,39:2.313039e-02):3.698185e-01,40:2.439989e-01):3.061413e-01,((((((52:1.091127e-01,(50:2.847732e-01,51:2.975327e-01):3.537577e-02):1.204304e+00,34:1.028857e+00):4.228266e-01,(((((53:5.443817e-01,(46:1.769076e-01,47:3.368480e-01):4.781900e-01):2.902694e-01,49:1.057520e+00):4.496739e-02,(45:2.606059e-01,48:3.103450e-01):7.071293e-01):8.618666e-01,((38:9.544406e-02,(41:1.627249e-01,(35:2.986452e-01,42:2.957965e-01):8.571892e-02):2.331723e-01):5.414754e-01,(25:6.849729e-01,(37:6.222130e-01,36:6.348872e-01):2.024804e-01):5.224294e-01):3.413569e-01):3.815701e-02,(8:9.344895e-01,6:3.850403e-01):7.426438e-01):1.020116e-01):3.604665e-02,((((20:3.309250e-01,(15:1.273177e-01,14:1.576090e-01):6.603546e-02):2.495370e-01,24:6.668897e-01):4.397826e-01,11:8.048113e-01):3.403581e-01,((18:9.513703e-01,((10:6.209829e-01,((54:5.429157e-01,43:5.559892e-01):1.676084e-01,44:5.990472e-01):7.141945e-01):5.835315e-02,(17:5.143757e-01,19:8.969875e-01):2.451345e-01):3.403323e-01):2.003624e-02,((12:7.843533e-01,26:7.831716e-01):2.656431e-01,(((21:1.123838e-01,9:1.797154e-01):7.228126e-02,13:2.030838e-01):7.349593e-01,((60:3.803333e-01,61:3.572079e-01):6.339749e-01,16:6.307459e-01):3.945715e-01):4.269037e-01):4.803522e-02):1.479303e-01):1.420240e-01):2.452672e-01,(((55:9.558602e-01,(4:3.781323e-02,5:7.751641e-02):7.854464e-01):1.838602e-01,3:4.750561e-01):1.988768e-01,(((69:2.661741e-01,68:1.726914e-01):4.308662e-02,(70:2.112881e-01,67:2.055143e-01):1.892015e-01):8.710473e-01,(29:7.055163e-03,((((28:7.320131e-03,32:2.922004e-03):9.332623e-02,27:1.623578e-01):1.491220e-02,31:7.587765e-02):3.302016e-02,(30:6.767085e-02,33:6.076324e-02):3.973643e-02):3.158432e-02):7.629952e-01):6.746455e-01):2.412527e-01):3.158392e-01,((((65:2.255225e-01,59:6.496261e-02):7.012888e-02,(63:7.709101e-02,66:4.150921e-02):6.860795e-02):5.090519e-01,((57:2.629876e-02,56:1.473429e-02):1.293712e-02,(64:1.170066e-02,58:1.189356e-03):2.617380e-02):3.573586e-01):3.676837e-01,62:6.330213e-01):6.426683e-01):8.677985e-01):4.609063e-01):1.021739e-01,23:6.178057e-02):1.101803e-01,22:7.264293e-02,1:7.939287e-02);
   tree gen.6686500 = [&U] ((23:1.991173e-02,(((40:1.690435e-01,(39:5.755915e-02,2:1.571601e-02):3.192804e-01):4.402971e-01,(((((8:8.425426e-01,6:5.078447e-01):1.083441e+00,((((69:2.780534e-01,68:6.274009e-02):5.541709e-02,(70:2.047186e-01,67:1.479953e-01):2.110497e-01):6.819249e-01,(((31:5.662625e-02,(27:2.633817e-01,(32:3.755566e-03,28:1.594641e-02):3.108448e-02):2.050244e-02):7.003192e-02,(30:1.922925e-02,33:6.284013e-02):3.613980e-02):3.298324e-02,29:3.628657e-02):9.213735e-01):7.623371e-01,((55:1.300544e+00,(5:7.467492e-02,4:4.090144e-02):4.605120e-01):2.409584e-01,3:5.340248e-01):2.062446e-01):4.155665e-01):2.095816e-01,((25:4.467021e-01,(36:5.874138e-01,37:5.412140e-01):1.372538e-01):3.121919e-01,(38:1.008905e-01,((42:2.766989e-01,35:3.568131e-01):1.071042e-01,41:2.162960e-01):2.787344e-01):8.139545e-01):5.072227e-01):7.894804e-02,(((((10:1.107258e+00,((17:4.096441e-01,19:8.839416e-01):2.381741e-01,((54:5.600778e-01,43:9.811376e-01):2.111697e-01,44:5.102574e-01):5.300979e-01):2.477645e-01):1.810898e-01,(18:1.157835e+00,(26:1.023233e+00,((((61:4.568801e-01,60:6.218762e-01):6.758467e-01,16:6.867679e-01):3.973271e-01,((21:8.056725e-02,9:1.439210e-01):2.359770e-01,13:1.033601e-01):3.544229e-01):3.235842e-01,12:6.993979e-01):1.524819e-03):1.417272e-01):2.146952e-01):1.971347e-01,(11:1.090501e+00,(((14:1.324950e-01,15:1.180033e-01):9.886378e-02,24:1.030121e+00):1.243104e-01,20:2.953941e-01):8.205955e-01):1.031718e-01):2.121651e-01,(((45:2.925610e-01,48:2.016525e-01):5.339174e-01,((46:1.896286e-01,47:1.773651e-01):3.132344e-01,53:1.053348e+00):2.396612e-01):2.798216e-01,49:7.940526e-01):9.913135e-01):2.204095e-01,((52:1.860416e-01,(50:3.424741e-01,51:2.987146e-01):1.213015e-01):1.305192e+00,34:1.032523e+00):2.962250e-01):1.188535e-01):3.708360e-01,((((57:3.496919e-02,56:2.780946e-02):3.001829e-02,(64:6.087678e-04,58:4.809088e-04):2.010296e-02):3.995457e-01,((59:4.046695e-02,65:2.489643e-01):5.545431e-02,(66:4.429998e-02,63:9.530260e-02):1.038437e-01):5.016388e-01):4.144588e-01,62:6.487891e-01):7.717340e-01):8.611438e-01):3.168351e-01,7:5.344885e-01):3.996699e-01):1.704106e-01,22:7.206658e-02,1:6.328992e-02);
   tree gen.6687000 = [&U] (22:1.972943e-02,(23:6.593659e-02,(7:6.252498e-01,(((2:6.345519e-02,39:1.043528e-02):3.512122e-01,40:3.318971e-01):4.199050e-01,((62:8.720209e-01,(((64:7.028306e-03,58:1.113515e-03):5.888745e-02,(57:2.218222e-02,56:4.572492e-03):3.528443e-03):5.639399e-01,((66:5.118316e-02,63:8.318091e-02):1.763779e-01,(59:7.552263e-02,65:1.720143e-01):1.520807e-01):2.461812e-01):3.995840e-01):7.392844e-01,(((((25:4.601926e-01,(37:6.690590e-01,36:4.424371e-01):2.099857e-01):2.608968e-01,(((42:3.477233e-01,35:3.101095e-01):1.815570e-01,41:2.206430e-01):2.606854e-01,38:1.248570e-01):9.348367e-01):5.160954e-01,(8:1.162191e+00,6:3.782284e-01):8.675383e-01):1.795042e-01,(((49:1.033876e+00,((48:4.812182e-01,45:2.072041e-01):4.623085e-01,((46:1.511046e-01,47:3.954813e-01):6.446161e-01,53:9.957616e-01):1.576110e-01):1.953936e-01):1.222414e+00,(((24:6.489148e-01,((14:1.933014e-01,15:1.419456e-01):1.461038e-01,20:3.332992e-01):1.538538e-01):9.925861e-01,11:1.407260e+00):7.404192e-02,((((26:8.452222e-01,12:1.080004e+00):3.464553e-01,((16:6.170926e-01,(61:4.849392e-01,60:6.813049e-01):5.950972e-01):4.643936e-01,((21:9.005616e-02,9:1.906580e-01):1.769785e-01,13:1.436631e-01):4.191996e-01):5.081809e-01):4.735120e-02,18:1.341095e+00):2.625285e-02,((19:8.046446e-01,17:7.283264e-01):4.678611e-01,((44:7.128599e-01,(43:8.808511e-01,54:9.055084e-01):4.039653e-01):7.193187e-01,10:9.636632e-01):2.118774e-01):2.323458e-01):1.571685e-01):1.210213e-01):5.041773e-02,((50:2.851193e-01,(51:2.057801e-01,52:2.775997e-01):5.707855e-03):2.006355e+00,34:9.925935e-01):3.344484e-01):2.320295e-01):3.305023e-01,(((((30:3.299608e-02,29:4.482664e-02):2.197608e-02,(((28:3.525041e-03,32:5.082277e-03):1.048361e-01,27:2.687275e-01):2.742313e-02,31:8.365380e-02):4.970029e-02):2.999852e-02,33:4.910572e-02):1.127281e+00,((68:1.807997e-01,69:2.019346e-01):1.063969e-01,(67:1.990820e-01,70:2.482417e-01):1.207512e-01):5.234115e-01):6.444358e-01,(3:7.363033e-01,(55:8.554651e-01,(4:2.726857e-02,5:5.832685e-02):7.808612e-01):2.761707e-01):2.624515e-01):2.012324e-01):1.409949e-01):8.221946e-01):3.212961e-01):1.407955e-01):1.377010e-01,1:8.959265e-02);
   tree gen.6687500 = [&U] ((23:1.284381e-01,((((((((11:1.212676e+00,((24:1.231437e+00,(14:2.039639e-01,15:9.694628e-02):9.536687e-02):1.120770e-01,20:1.866934e-01):8.710120e-01):2.843017e-01,(((18:1.244185e+00,((13:1.511032e-01,(9:1.610265e-01,21:9.562231e-02):1.323804e-01):7.204209e-01,(16:8.690677e-01,(61:4.938824e-01,60:6.655269e-01):8.279817e-01):2.729360e-01):1.552809e-01):1.523607e-02,(12:1.004926e+00,26:1.052722e+00):2.670007e-01):5.037030e-02,(10:1.076203e+00,((19:7.566287e-01,17:6.575396e-01):4.196460e-01,(44:7.970714e-01,(43:6.794219e-01,54:7.488177e-01):3.930573e-01):6.130367e-01):2.056874e-02):6.532782e-01):1.868007e-01):5.981631e-02,(49:7.935036e-01,((53:8.341772e-01,(47:2.023672e-01,46:2.446722e-01):2.623675e-01):4.699849e-01,(45:1.481135e-01,48:2.659609e-01):2.099078e-01):3.997587e-01):1.070263e+00):1.123159e-01,34:1.169214e+00):2.417706e-01,(((8:7.025365e-01,6:6.585813e-01):9.779608e-01,(((41:2.371922e-01,(35:2.079099e-01,42:2.776033e-01):1.277593e-01):2.310392e-01,38:1.501333e-01):1.289522e+00,(25:6.770224e-01,(37:5.174460e-01,36:6.429973e-01):1.976005e-01):3.307932e-01):3.586145e-01):2.150253e-01,((((33:6.388098e-02,30:4.329261e-02):3.785397e-02,(((27:1.801407e-01,(32:1.259873e-02,28:9.633442e-03):4.577081e-02):1.772708e-02,31:7.758168e-02):3.211452e-02,29:4.025874e-02):5.780429e-02):5.792255e-01,((70:3.190231e-01,67:1.866388e-01):1.524836e-01,(69:5.276947e-01,68:3.725443e-01):1.107438e-01):1.099789e+00):7.151645e-01,((55:9.408120e-01,(5:8.668257e-02,4:3.683617e-02):7.296648e-01):4.149932e-01,3:5.338240e-01):4.622334e-01):4.352058e-01):4.797089e-02):9.183422e-02,((52:2.470673e-01,(51:2.292060e-01,50:2.168782e-01):1.204911e-01):1.903575e+00,(62:5.872657e-01,(((58:4.461774e-03,64:1.751301e-02):5.327092e-03,(57:1.183845e-02,56:1.186163e-02):5.619063e-03):4.068573e-01,((66:1.728513e-02,63:3.166877e-02):1.244377e-01,(59:7.436923e-02,65:2.138716e-01):7.909533e-02):2.848109e-01):2.805044e-01):6.210696e-01):4.049936e-03):9.012878e-01,(40:2.516478e-01,(2:4.648322e-02,39:3.215837e-02):2.741758e-01):3.584232e-01):4.443302e-01,7:5.182328e-01):1.350033e-01):9.985536e-02,22:3.880121e-02,1:9.970414e-02);
   tree gen.6688000 = [&U] ((23:9.195616e-02,(((40:1.707714e-01,(39:2.977278e-02,2:2.807378e-02):4.937811e-01):4.960651e-01,((((((((70:1.809517e-01,67:2.415807e-01):8.000755e-02,(69:3.211815e-01,68:2.756102e-01):9.635653e-02):6.888952e-01,(((27:2.660739e-01,((32:3.383528e-03,28:1.890774e-02):6.528402e-02,31:1.255227e-01):2.071201e-02):5.932921e-02,(30:7.126115e-02,33:5.583555e-02):3.731616e-02):7.836134e-03,29:2.165963e-02):1.233913e+00):7.634219e-01,((55:1.638584e+00,(5:7.117096e-02,4:5.721999e-02):3.652996e-01):4.402838e-01,3:5.642936e-01):3.304193e-01):2.772288e-01,(8:8.511547e-01,6:5.130357e-01):1.094516e+00):2.855180e-02,((25:4.512681e-01,(36:4.324164e-01,37:4.476595e-01):2.739775e-01):1.949497e-01,(38:1.003759e-01,((42:2.844786e-01,35:3.742198e-01):1.354164e-01,41:2.185069e-01):4.720731e-01):9.498085e-01):6.163700e-01):1.473153e-01,((11:1.101647e+00,(((10:1.118576e+00,((17:8.409600e-01,19:7.365068e-01):6.695465e-01,(43:7.293574e-01,(54:5.926390e-01,44:7.664542e-01):1.959316e-01):9.231584e-01):1.923593e-01):5.051835e-01,(26:8.769537e-01,(12:7.170576e-01,((((61:3.225636e-01,60:6.282327e-01):7.106176e-01,16:1.052382e+00):3.854764e-01,((21:1.352013e-01,9:1.453921e-01):1.282499e-01,13:1.044166e-01):6.853805e-01):3.428251e-01,18:1.360761e+00):1.725744e-01):8.854246e-02):1.338853e-01):6.279075e-02,(((14:2.140253e-01,15:1.192095e-01):4.895146e-02,24:1.040650e+00):3.686703e-02,20:2.984135e-01):9.678131e-01):1.033147e-01):9.987400e-02,(((50:2.791942e-01,(51:3.017679e-01,52:1.818903e-01):3.513028e-02):1.309042e+00,34:1.012107e+00):1.210998e-01,(((45:9.920328e-02,48:4.860014e-01):6.402481e-01,((46:1.537230e-01,47:2.225229e-01):4.751351e-01,53:6.106705e-01):2.729659e-01):3.496414e-01,49:8.295110e-01):9.761219e-01):1.996566e-01):4.374181e-01):1.860267e-01,((((57:4.650997e-02,56:1.354505e-02):1.083883e-02,(64:8.361103e-03,58:4.104380e-03):2.626203e-02):3.075823e-01,((59:5.085055e-02,65:2.973405e-01):5.097197e-02,(66:3.651996e-02,63:5.866168e-02):1.387321e-01):4.136819e-01):4.733597e-01,62:4.810056e-01):7.796224e-01):5.763732e-01):2.385033e-01,7:5.475626e-01):2.304163e-01):1.221452e-01,22:5.482619e-02,1:3.654823e-02);
   tree gen.6688500 = [&U] (((7:5.974093e-01,(((2:2.248954e-02,39:2.456503e-02):3.953173e-01,40:1.655057e-01):3.256142e-01,(((((((((10:1.182510e+00,((44:9.550863e-01,43:5.928530e-01):1.594961e-01,54:7.496027e-01):8.841705e-01):1.021192e-01,(17:6.340300e-01,19:5.150448e-01):2.490775e-01):3.239047e-01,((12:7.764128e-01,26:7.367544e-01):2.261842e-01,((((21:7.840035e-02,9:1.527924e-01):1.586409e-01,13:8.578212e-02):4.688876e-01,((60:4.346434e-01,61:6.896144e-01):6.827344e-01,16:7.644443e-01):7.092840e-01):3.874431e-01,18:8.396667e-01):7.061789e-02):9.635221e-03):3.581614e-01,11:8.480778e-01):1.574670e-01,((20:3.013251e-01,(15:1.545853e-01,14:1.645882e-01):9.240087e-02):2.130638e-01,24:7.537014e-01):6.642484e-01):1.469294e-01,(((52:2.442399e-01,(51:3.878686e-01,50:1.777705e-01):6.707830e-02):1.425175e+00,34:9.903806e-01):4.623629e-01,(((53:8.348015e-01,(46:2.040999e-01,47:3.479939e-01):5.859844e-01):2.561078e-01,(45:1.960113e-01,48:2.762099e-01):2.957416e-01):3.122533e-01,49:7.901976e-01):1.308824e+00):1.866603e-01):3.173717e-01,((8:6.898880e-01,6:5.402892e-01):1.072655e+00,((38:6.540187e-02,(41:9.884902e-02,(35:2.706970e-01,42:2.363639e-01):1.328475e-01):2.710370e-01):6.413012e-01,(25:7.076376e-01,(36:3.859946e-01,37:8.043230e-01):1.695992e-01):2.645671e-01):2.528815e-01):1.266079e-01):1.735418e-01,(((55:7.527423e-01,(4:2.272767e-02,5:1.120711e-01):1.123728e+00):6.974835e-01,3:5.757079e-01):2.584899e-01,(((70:2.585556e-01,67:2.053069e-01):2.881183e-01,(68:3.061495e-01,69:4.198015e-01):2.949321e-02):1.061697e+00,((31:9.779633e-02,((28:5.451672e-03,32:5.368286e-03):3.538939e-02,27:1.692437e-01):3.236543e-02):4.637498e-02,(29:9.219505e-02,(33:9.025946e-02,30:8.979390e-02):4.511075e-03):4.937116e-03):9.231690e-01):7.297746e-01):4.294750e-01):8.061510e-02,((((63:3.837420e-02,66:6.581344e-02):1.120885e-01,(65:2.221160e-01,59:6.797062e-02):2.875898e-02):4.665391e-01,((57:2.268379e-02,56:1.131595e-02):1.036255e-02,(64:6.219297e-04,58:1.037625e-02):2.047702e-02):4.027837e-01):1.736110e-01,62:9.055310e-01):1.021256e+00):6.700262e-01):3.094796e-01):2.079216e-01,23:6.483027e-02):8.754922e-02,22:6.912085e-02,1:7.530310e-02);
   tree gen.6689000 = [&U] ((23:1.052241e-01,(((((((41:1.883706e-01,(35:2.289129e-01,42:2.026756e-01):1.226945e-01):1.792172e-01,38:6.499446e-02):8.367664e-01,(25:6.019343e-01,(37:4.605174e-01,36:4.819451e-01):2.430926e-01):2.461648e-01):3.413033e-01,(((((27:2.554941e-01,(32:1.460771e-03,28:1.913775e-02):4.429951e-02):4.106623e-02,31:6.904625e-02):1.651483e-02,((33:5.878177e-02,30:5.157204e-02):3.246722e-02,29:7.599240e-02):2.728379e-02):9.757999e-01,((68:1.734091e-01,69:3.981338e-01):1.680762e-02,(70:2.812628e-01,67:9.137568e-02):1.020772e-01):7.794248e-01):9.845262e-01,((55:1.177920e+00,(5:9.459752e-02,4:1.801011e-02):6.493881e-01):4.453225e-01,3:4.750934e-01):2.494181e-01):4.315711e-01):5.057466e-02,((((34:1.040579e+00,(52:1.689439e-01,(51:2.783575e-01,50:2.454963e-01):3.168196e-02):1.467747e+00):6.346687e-01,((((24:1.095956e+00,(14:2.302591e-01,15:8.628039e-02):1.146992e-01):6.196878e-02,20:2.397255e-01):7.751845e-01,(11:6.136140e-01,((18:1.067520e+00,(((13:1.344791e-01,(9:1.801980e-01,21:1.078353e-01):4.765986e-02):4.872878e-01,(16:7.734542e-01,(61:4.395462e-01,60:5.923066e-01):7.368884e-01):3.566820e-01):2.562364e-01,(12:8.943657e-01,26:7.562373e-01):3.649668e-01):3.627052e-02):2.291005e-01,((19:5.717547e-01,17:4.605530e-01):4.143686e-01,((43:6.687175e-01,(44:7.093788e-01,54:6.775403e-01):1.404045e-01):6.979058e-01,10:9.578005e-01):9.321876e-02):4.793719e-01):2.333786e-02):3.036798e-01):1.563196e-01,(49:7.062035e-01,((53:5.820731e-01,(47:1.823934e-01,46:1.489164e-01):2.828257e-01):2.401927e-01,(45:2.062662e-01,48:3.716532e-01):2.293397e-01):3.756939e-01):6.613157e-01):4.112461e-02):1.136227e-01,(8:6.252445e-01,6:5.861252e-01):8.473268e-01):7.924879e-02,(62:6.624675e-01,(((57:2.332010e-02,56:2.259460e-02):3.029391e-02,(58:5.176440e-03,64:1.715312e-02):5.629149e-03):2.543103e-01,((66:2.729925e-02,63:9.885804e-02):5.238735e-02,(59:2.994727e-02,65:2.685502e-01):1.083836e-01):4.447406e-01):2.536399e-01):9.560646e-01):9.773858e-03):9.392380e-01,(40:2.239619e-01,(2:2.331295e-02,39:3.749807e-02):3.541570e-01):2.970449e-01):4.125328e-01,7:4.612176e-01):2.252758e-01):9.205752e-02,22:2.267326e-02,1:6.922361e-02);
   tree gen.6689500 = [&U] (((7:4.343876e-01,(((((((((20:3.149625e-01,(15:1.751259e-01,14:1.607161e-01):2.403956e-01):1.735568e-01,24:7.458207e-01):6.973587e-01,((((((54:8.237297e-01,(43:7.719768e-01,44:8.677886e-01):2.707534e-01):6.354367e-01,(19:8.515088e-01,17:7.591338e-01):7.872061e-01):1.060267e-01,10:8.957768e-01):3.378628e-01,(12:6.931595e-01,26:7.133986e-01):4.778995e-01):5.924695e-02,11:9.686477e-01):2.057405e-01,(18:1.127813e+00,((9:1.322547e-01,(21:9.528919e-02,13:3.392537e-01):2.305000e-02):3.320491e-01,(16:1.058972e+00,(60:6.495283e-01,61:3.404483e-01):5.541237e-01):6.116186e-01):3.923356e-01):2.757930e-01):1.794863e-01):6.407053e-02,(49:1.190940e+00,((53:8.553424e-01,(47:2.435503e-01,46:9.290681e-02):3.742300e-01):2.181500e-01,(45:1.518895e-01,48:2.880894e-01):4.807755e-01):4.034961e-01):2.028757e+00):9.910698e-02,((52:2.202610e-01,(51:3.142664e-01,50:2.530492e-01):2.425299e-02):1.198545e+00,34:1.056107e+00):2.600327e-01):1.760343e-01,((((36:6.615752e-01,37:4.715355e-01):2.361061e-01,25:5.267577e-01):3.122316e-01,((41:2.793561e-01,(35:2.621497e-01,42:2.819063e-01):8.845053e-02):2.042207e-01,38:2.505733e-01):6.874509e-01):3.379719e-01,(6:4.867863e-01,8:7.029832e-01):8.904792e-01):2.731054e-01):1.300119e-01,((((63:6.956281e-02,66:3.915447e-02):1.159657e-01,(59:6.276958e-02,65:2.766710e-01):5.370439e-02):2.645619e-01,((56:5.054682e-02,57:2.383400e-02):1.765193e-02,(64:8.277695e-03,58:2.578882e-04):2.156429e-02):5.386779e-01):2.855383e-01,62:5.960758e-01):1.030323e+00):2.256309e-01,((((31:6.522084e-02,((32:2.848600e-04,28:4.745672e-03):6.163566e-02,27:1.712489e-01):4.255999e-02):6.927778e-02,((33:3.578322e-02,30:3.318308e-02):2.728503e-02,29:7.069912e-02):1.125140e-02):2.876497e-01,(68:2.684331e-01,((67:5.951915e-02,70:2.971137e-01):3.001621e-01,69:5.070503e-01):3.688773e-02):1.216777e+00):1.178117e+00,(3:1.268911e+00,((4:2.990098e-02,5:1.276257e-01):7.063435e-01,55:1.207443e+00):4.632214e-01):3.826441e-01):1.803460e-01):6.761191e-01,((2:2.075111e-02,39:5.369283e-02):3.843555e-01,40:2.364623e-01):4.374535e-01):2.815443e-01):2.004470e-01,23:1.311243e-01):8.940176e-02,22:6.331133e-02,1:4.604558e-02);
   tree gen.6690000 = [&U] ((23:5.537163e-02,(((40:2.102858e-01,(39:2.468455e-02,2:7.389324e-02):2.683358e-01):2.238856e-01,((((3:4.827756e-01,(55:6.691541e-01,(5:5.290836e-02,4:7.066076e-02):6.989527e-01):2.622117e-01):5.915214e-01,(((68:1.697887e-01,69:2.746181e-01):2.066943e-01,(70:2.474123e-01,67:2.347816e-01):5.098424e-02):7.084392e-01,((((32:6.504433e-03,28:2.516545e-03):1.142415e-01,31:1.399281e-01):9.422066e-04,27:2.160313e-01):3.615525e-02,((33:4.142560e-02,30:6.694047e-02):4.008319e-02,29:4.583087e-02):1.634521e-03):4.123372e-01):8.682785e-01):1.465787e-01,(((25:4.307983e-01,(36:3.919469e-01,37:6.548925e-01):1.577907e-01):2.987072e-01,(38:1.357001e-01,((42:2.812091e-01,35:3.582456e-01):1.204173e-01,41:1.666223e-01):2.228623e-01):7.400597e-01):7.289467e-01,((8:8.696146e-01,6:3.838530e-01):1.189554e+00,((((14:1.553835e-01,15:1.094777e-01):5.046673e-02,24:1.011362e+00):2.649422e-01,20:1.867845e-01):1.007275e+00,(((((50:2.495247e-01,51:2.932749e-01):5.055786e-02,52:1.697826e-01):1.191348e+00,34:9.836222e-01):1.872915e-01,(((45:2.221319e-01,48:4.723232e-01):3.530379e-01,((46:1.540823e-01,47:2.338977e-01):2.585575e-01,53:7.586397e-01):3.284193e-01):3.398010e-01,49:6.729643e-01):9.659576e-01):1.080916e-01,(11:1.036186e+00,((((((61:4.532309e-01,60:4.515284e-01):7.534335e-01,16:1.022763e+00):3.555040e-01,(9:1.181983e-01,(13:2.520798e-01,21:1.795374e-01):9.720784e-02):4.985705e-01):3.415533e-01,18:1.322464e+00):3.878491e-03,(12:8.779443e-01,26:8.522725e-01):2.814003e-01):1.310578e-01,((10:1.177083e+00,(54:5.622207e-01,(43:6.753550e-01,44:7.366477e-01):2.736674e-01):5.002449e-01):2.697280e-01,(17:8.172918e-01,19:6.787908e-01):5.351497e-01):2.254786e-01):1.919808e-01):1.646295e-01):1.487209e-02):1.971904e-01):1.553775e-01):6.510021e-02):2.148338e-01,((((64:7.944088e-03,58:2.237545e-03):7.737252e-03,(56:3.640579e-02,57:1.656773e-02):1.203086e-02):4.953087e-01,((59:4.772444e-02,65:1.826084e-01):7.530391e-02,(66:3.791352e-02,63:9.665427e-02):1.348276e-01):4.020392e-01):3.464769e-01,62:4.615849e-01):7.576805e-01):8.568933e-01):1.158729e-01,7:5.496952e-01):2.795734e-01):2.291000e-01,22:7.403698e-02,1:1.137335e-01);
   tree gen.6690500 = [&U] ((23:5.530174e-02,(((40:2.100204e-01,(39:2.465339e-02,2:2.895878e-02):3.783136e-01):2.236030e-01,((((3:4.821662e-01,(55:6.683095e-01,(5:5.284158e-02,4:7.057158e-02):5.683024e-01):5.425297e-01):5.907748e-01,(((68:1.695744e-01,69:2.742715e-01):1.496154e-01,(70:1.844223e-01,67:2.523837e-01):8.071812e-02):7.075451e-01,(((27:2.197563e-01,(32:6.496223e-03,28:2.513369e-03):6.294957e-02):5.397184e-02,31:4.623298e-02):3.600176e-02,((33:4.426288e-02,30:6.685598e-02):1.426922e-02,29:4.577302e-02):3.994037e-03):3.957765e-01):8.671825e-01):1.463937e-01,((8:8.759931e-01,6:3.833685e-01):1.109837e+00,((((24:1.010085e+00,((14:1.551874e-01,15:1.093395e-01):1.370891e-01,20:1.865487e-01):2.765420e-01):9.879339e-01,(11:9.204112e-01,((((((61:4.526588e-01,60:5.233691e-01):5.105370e-01,16:9.345691e-01):3.550553e-01,((21:1.122893e-01,9:1.950257e-01):1.060333e-02,13:2.517617e-01):5.105489e-01):3.411222e-01,18:1.320795e+00):8.708200e-02,(12:8.768362e-01,26:7.537849e-01):3.290757e-01):2.316169e-01,((10:9.053328e-01,(54:7.619008e-01,(43:6.745026e-01,44:7.357179e-01):4.286041e-01):6.319272e-01):2.693876e-01,(17:8.162602e-01,19:6.779340e-01):3.769922e-01):4.016399e-01):4.144421e-02):2.616075e-01):1.522092e-02,(((51:2.732855e-01,(52:3.156245e-01,50:1.728570e-01):2.230455e-02):1.232757e+00,34:9.823807e-01):1.063308e-01,(((45:2.564039e-01,48:4.717271e-01):3.525923e-01,((46:1.648491e-01,47:2.336025e-01):2.582312e-01,53:7.576821e-01):3.869373e-01):3.131985e-01,49:6.721149e-01):9.647384e-01):1.069913e-01):2.844468e-01,((25:4.302545e-01,(36:2.893369e-01,37:6.540659e-01):3.618718e-01):4.121206e-01,(38:1.355288e-01,((42:2.808542e-01,35:3.577935e-01):1.202653e-01,41:1.664120e-01):2.225811e-01):7.391256e-01):6.517518e-01):1.055327e-01):1.473928e-01):4.519679e-01,((((64:7.934061e-03,58:2.234721e-03):7.727486e-03,(56:3.635984e-02,57:2.090543e-02):5.913303e-03):2.182811e-01,((59:9.917828e-02,65:1.823779e-01):6.867946e-02,(66:3.786566e-02,63:7.998432e-02):7.623295e-02):4.015317e-01):3.460396e-01,62:4.610023e-01):9.343397e-01):8.558117e-01):6.913311e-01,7:5.490014e-01):1.836060e-01):1.532901e-01,22:1.392383e-02,1:1.062578e-01);
   tree gen.6691000 = [&U] ((23:5.780833e-02,((((62:7.468796e-01,(((58:4.207788e-03,64:3.542977e-03):1.101890e-02,(56:2.492657e-02,57:4.007517e-02):1.256929e-02):2.797995e-01,((66:9.590909e-03,63:1.154260e-01):1.036631e-01,(59:4.457221e-02,65:2.297663e-01):5.759043e-02):4.152213e-01):1.509589e-01):9.902354e-01,((8:6.920775e-01,6:3.458955e-01):1.031337e+00,((((34:9.658539e-01,(52:1.638749e-01,(51:3.631391e-01,50:2.483322e-01):1.603354e-01):1.354010e+00):3.754340e-01,(49:7.209637e-01,((53:6.796483e-01,(47:2.443557e-01,46:1.409621e-01):5.159509e-01):2.253320e-01,(45:2.629034e-01,48:2.921151e-01):2.563150e-01):4.821565e-01):6.827210e-01):4.162570e-02,(((14:2.329636e-01,15:9.416561e-02):1.984946e-01,(20:1.686992e-01,24:1.081703e+00):1.536523e-02):7.856781e-01,(11:9.568354e-01,((((19:5.674686e-01,17:4.658731e-01):3.894057e-01,10:9.688648e-01):1.681757e-02,(44:5.240954e-01,(43:6.764423e-01,54:9.153195e-01):2.590771e-01):5.201298e-01):5.318685e-01,((12:8.069453e-01,26:6.335241e-01):4.243932e-01,(((13:6.325715e-02,(9:1.822796e-01,21:1.748511e-01):1.522734e-01):6.263362e-01,(16:7.368286e-01,(61:2.823841e-01,60:5.984287e-01):7.454007e-01):3.969016e-01):1.370919e-01,18:1.061992e+00):3.602974e-01):1.053040e-01):2.664904e-02):2.164185e-01):1.205070e-01):3.314807e-01,((((41:1.673308e-01,(35:2.315572e-01,42:3.488618e-01):1.435227e-01):3.231504e-01,38:6.007223e-02):9.104915e-01,(25:5.155459e-01,(37:5.192731e-01,36:4.875124e-01):2.023431e-01):9.568866e-02):3.793439e-01,(((33:3.884060e-02,((((31:8.092876e-02,27:2.589599e-01):1.140637e-02,(32:1.354937e-02,28:1.279799e-02):5.023672e-02):2.747482e-02,29:4.955444e-02):2.217297e-02,30:3.625688e-02):1.476912e-02):1.052249e+00,((68:1.754123e-01,69:3.288166e-01):3.498274e-02,(70:2.845119e-01,67:2.483884e-01):1.318722e-01):3.592442e-01):9.081011e-01,((55:1.105477e+00,(5:5.764747e-02,4:1.214285e-01):6.827246e-01):5.589261e-01,3:8.522578e-01):9.514637e-02):3.736589e-01):2.216974e-01):8.123297e-02):1.717030e-02):1.201303e+00,(40:1.716284e-01,(2:7.194298e-02,39:3.085578e-03):4.229605e-01):3.573509e-01):3.714930e-01,7:4.665455e-01):2.278781e-01):1.031828e-01,22:2.374379e-02,1:7.219698e-02);
   tree gen.6691500 = [&U] ((23:5.727359e-02,(((40:2.509618e-01,(39:2.553244e-02,2:3.622467e-02):3.918029e-01):1.865561e-01,(((3:7.346327e-01,(55:7.564629e-01,(5:6.759584e-02,4:2.844792e-02):7.794652e-01):2.804382e-01):4.631937e-01,((68:1.991676e-01,(69:2.840510e-01,(70:1.909981e-01,67:1.978368e-01):1.259703e-01):2.252123e-03):1.325213e+00,(((33:4.760362e-02,30:4.125815e-02):7.985963e-02,29:3.581196e-02):1.473242e-02,(31:4.788147e-02,(27:1.888791e-01,(32:5.740150e-03,28:1.230761e-02):3.499828e-02):4.226698e-02):1.619105e-01):3.998119e-01):8.981030e-01):1.516135e-01,(((((64:1.249969e-03,58:2.314402e-03):2.201731e-03,(56:1.319321e-02,57:3.181131e-02):3.131901e-02):2.260641e-01,((59:1.186637e-01,65:1.888808e-01):5.068400e-02,(66:3.921581e-02,63:1.125862e-01):1.007118e-01):4.158488e-01):3.583781e-01,62:4.774399e-01):9.676547e-01,(((8:9.072277e-01,6:3.970379e-01):1.149409e+00,((25:5.736734e-01,(36:2.996535e-01,37:6.773874e-01):3.835071e-01):2.482623e-01,(38:1.403613e-01,((42:3.708761e-01,35:3.409429e-01):1.029799e-01,41:1.723456e-01):2.305174e-01):7.509845e-01):3.572699e-01):2.020648e-01,((((51:2.861369e-01,52:3.232393e-01):3.398410e-02,50:3.235463e-01):1.265874e+00,34:8.208867e-01):5.069803e-01,((((10:1.011593e+00,(43:6.760026e-01,(54:7.684229e-01,44:7.888196e-01):2.893031e-01):6.472770e-01):2.889572e-01,(17:8.399914e-01,19:7.021066e-01):5.526576e-01):3.158769e-01,((11:9.532296e-01,(20:1.878192e-01,((14:1.748326e-01,15:1.515007e-01):2.079666e-01,24:1.083656e+00):9.189425e-02):8.299225e-01):1.230419e-01,(((12:9.227244e-01,26:1.000881e+00):1.855677e-01,(((61:5.084371e-01,60:5.647797e-01):3.955334e-01,16:9.678923e-01):4.252456e-01,((21:1.059120e-01,9:1.829456e-01):1.520441e-01,13:1.301819e-01):4.233500e-01):4.599418e-01):2.593402e-02,18:1.367889e+00):1.197971e-01):8.549011e-02):1.566681e-01,(((45:1.586511e-01,48:2.882114e-01):4.049849e-01,((46:1.707270e-01,47:2.419319e-01):2.674387e-01,53:7.846982e-01):4.007340e-01):3.229975e-01,49:6.960799e-01):8.864847e-01):2.805087e-01):4.111953e-02):1.199246e-01):1.774479e-01):8.453255e-01):3.959238e-01,7:6.640186e-01):4.288392e-01):1.787470e-01,22:5.301628e-02,1:8.920200e-02);
   tree gen.6692000 = [&U] (((7:6.003573e-01,(((2:3.226242e-02,39:2.201073e-02):3.574610e-01,40:1.893046e-01):3.930521e-01,(((((8:8.303712e-01,6:3.192205e-01):7.825379e-01,((((53:7.874223e-01,(46:1.095053e-01,47:3.136427e-01):2.909965e-01):2.127965e-01,(45:1.969786e-01,48:2.428821e-01):2.743001e-01):2.512702e-01,49:7.365967e-01):6.819480e-01,((38:2.088270e-01,(41:2.001752e-01,(35:2.823186e-01,42:3.227281e-01):3.391137e-02):3.055980e-01):5.882118e-01,((36:4.649113e-01,37:5.597590e-01):1.659654e-01,25:5.496804e-01):3.362672e-01):3.560889e-01):7.535888e-02):1.360654e-01,((((((17:5.731923e-01,19:7.722487e-01):4.694339e-01,((54:8.034975e-01,(44:7.872990e-01,43:8.112094e-01):2.354593e-01):4.440085e-01,10:9.535055e-01):2.242130e-01):3.019157e-01,18:8.421388e-01):1.625446e-01,((((21:1.232538e-01,9:1.342848e-01):6.640821e-02,13:1.225556e-01):5.238297e-01,((60:4.493764e-01,61:5.018978e-01):4.926531e-01,16:6.655110e-01):4.844691e-01):3.733754e-01,11:9.159228e-01):2.541804e-01):1.640840e-01,((12:9.415004e-01,((20:3.763953e-01,(15:8.556977e-02,14:1.413023e-01):9.782298e-02):2.258360e-01,24:4.565519e-01):1.101922e+00):2.327259e-02,26:8.435111e-01):3.350702e-01):1.376501e-01,((52:1.791620e-01,(50:1.926374e-01,51:1.543617e-01):3.634603e-02):1.029581e+00,34:7.139757e-01):4.591832e-01):2.096023e-01):1.150139e-01,((((63:5.761635e-02,66:5.601599e-02):5.942107e-02,(65:2.510144e-01,59:4.683615e-02):6.173103e-02):5.044143e-01,((57:2.672792e-02,56:1.088097e-02):2.115922e-02,(64:2.801869e-03,58:2.172705e-03):1.089147e-02):3.201685e-01):2.796732e-01,62:4.230626e-01):1.460849e+00):1.083153e-02,(((55:7.743267e-01,(4:6.416880e-02,5:6.050985e-02):8.344142e-01):3.091178e-01,3:5.785489e-01):4.302833e-01,(((69:2.618543e-01,(70:2.319866e-01,67:2.709791e-01):1.516810e-01):2.815121e-02,68:2.332029e-01):3.897537e-01,(29:5.609378e-02,(((31:1.081411e-01,27:2.302483e-01):7.366353e-03,(28:7.149785e-03,32:5.861575e-03):8.318648e-02):6.481832e-02,(33:3.622079e-02,30:4.044135e-02):2.155253e-02):6.985680e-02):7.685333e-01):8.192514e-01):2.452398e-01):8.233065e-01):1.741767e-01):2.003122e-01,23:8.378828e-02):1.630692e-01,22:4.359400e-02,1:6.051572e-02);
   tree gen.6692500 = [&U] ((23:6.301082e-02,(((((((34:8.944078e-01,((50:2.688566e-01,51:4.026243e-01):2.527459e-02,52:1.819843e-01):1.475865e+00):3.499862e-01,((((24:8.607610e-01,(14:1.160168e-01,15:1.781080e-01):1.502808e-01):8.462704e-02,20:1.724792e-01):9.414392e-01,11:1.045850e+00):4.208213e-02,(((((13:1.552509e-01,(9:2.424854e-01,21:1.306881e-01):1.092100e-01):4.496716e-01,(16:7.505561e-01,(61:3.696996e-01,60:7.130067e-01):6.317003e-01):6.080360e-01):3.696117e-01,18:1.157567e+00):2.831599e-01,((19:6.185383e-01,17:5.077997e-01):4.115368e-01,(10:1.095878e+00,((43:6.575794e-01,54:9.770549e-01):1.935785e-01,44:5.298965e-01):6.824220e-01):3.805306e-02):4.844000e-01):1.859388e-01,(12:8.776731e-01,26:1.108659e+00):5.286473e-02):4.909951e-02):3.132020e-01):7.430841e-02,((((41:2.526687e-01,(35:2.523964e-01,42:3.839967e-01):1.388911e-01):3.287634e-01,38:6.547847e-02):6.041065e-01,(25:6.883460e-01,(37:6.297798e-01,36:5.313864e-01):9.429816e-02):3.356117e-01):4.827310e-01,((8:6.198765e-01,6:3.855561e-01):1.032212e+00,(49:9.559517e-01,((53:7.408137e-01,(47:2.663466e-01,46:1.536481e-01):4.618866e-01):1.870651e-01,(45:2.865635e-01,48:2.665376e-01):4.427065e-01):2.819447e-01):1.077867e+00):1.738371e-02):2.585498e-01):2.310304e-01,((((29:5.490055e-02,(((31:8.821200e-02,27:2.810826e-01):1.918696e-02,(32:8.213952e-03,28:2.011036e-02):7.014003e-02):4.561359e-02,30:9.332699e-02):1.441223e-02):2.953472e-02,33:5.092233e-02):9.328100e-01,((69:3.555073e-01,68:1.801881e-01):1.043935e-01,(67:2.226591e-01,70:3.448234e-01):1.123403e-01):1.031453e+00):6.414488e-01,((55:8.467174e-01,(5:6.867542e-02,4:1.079305e-01):7.441668e-01):7.818300e-01,3:7.469396e-01):2.155924e-01):2.230404e-01):2.298798e-01,(62:8.140955e-01,(((58:9.510894e-03,64:5.075978e-03):1.728155e-02,(56:8.519073e-03,57:1.758389e-02):1.370048e-02):4.279246e-01,((66:8.520919e-02,63:1.258139e-01):9.797125e-02,(59:5.745630e-02,65:2.504443e-01):8.169905e-02):3.232335e-01):4.278763e-02):1.034193e+00):7.469156e-01,(40:1.096477e-01,(2:6.576345e-02,39:4.627535e-02):3.551368e-01):4.183502e-01):3.533145e-01,7:5.951450e-01):2.779615e-01):1.124688e-01,22:3.746381e-02,1:6.316225e-02);
   tree gen.6693000 = [&U] (22:4.358110e-02,((7:5.993517e-01,(((39:3.747618e-02,2:1.415503e-02):2.314966e-01,40:2.209381e-01):4.762681e-01,((62:7.057219e-01,(((59:8.422432e-02,65:2.326320e-01):1.146129e-01,(66:1.124182e-02,63:8.058538e-02):7.835317e-02):4.481100e-01,((57:6.010957e-02,56:2.777178e-02):1.553687e-02,(64:1.080095e-03,58:9.783017e-04):3.167995e-02):4.939776e-01):2.941390e-01):8.046630e-01,((((((((12:7.057101e-01,26:7.625679e-01):4.466140e-01,(((13:2.158460e-01,(21:1.890774e-01,9:2.105218e-01):7.102508e-02):4.322633e-01,(16:7.082799e-01,(61:2.956276e-01,60:3.598355e-01):6.323880e-01):4.156966e-01):3.484114e-01,18:1.166957e+00):1.204496e-01):1.863902e-01,(((17:5.365232e-01,19:6.048982e-01):4.671511e-01,(44:4.911953e-01,(43:6.031223e-01,54:8.168572e-01):1.548827e-01):6.832713e-01):1.756411e-01,10:8.637266e-01):4.657667e-01):2.930174e-01,11:1.265734e+00):1.228886e-01,((20:2.443905e-01,((14:1.103657e-01,15:1.447868e-01):1.093098e-01,24:8.204076e-01):1.015558e-01):5.757662e-01,(49:1.102969e+00,((48:3.377239e-01,45:1.588860e-01):4.397590e-01,(53:6.782758e-01,(47:2.349115e-01,46:1.670262e-01):4.654745e-01):1.553193e-01):7.856612e-02):6.728569e-01):1.281620e-01):2.395455e-01,((((52:1.361143e-01,51:4.269696e-01):9.965249e-02,50:3.362534e-01):1.091340e+00,34:9.063865e-01):4.026626e-01,((((42:2.248615e-01,35:2.326930e-01):9.552747e-02,41:1.989945e-01):2.627401e-01,38:1.188375e-01):7.895486e-01,(25:6.626003e-01,(37:5.314941e-01,36:4.569399e-01):1.760915e-01):1.992910e-01):5.206877e-01):8.672779e-02):2.454332e-02,(8:6.262619e-01,6:4.241278e-01):1.081819e+00):4.860783e-02,((((4:4.871754e-02,5:7.959168e-02):6.314965e-01,55:1.402076e+00):2.588793e-01,3:7.014196e-01):2.356318e-01,(((69:3.436211e-01,(70:3.030212e-01,67:2.423141e-01):1.245701e-01):1.040470e-01,68:1.209313e-01):6.463902e-01,((33:8.582147e-02,(((27:2.061525e-01,(28:3.958588e-03,32:6.299848e-03):7.978270e-02):2.827950e-02,31:9.722209e-02):6.498850e-02,29:1.734627e-02):2.664781e-02):4.086366e-03,30:8.157310e-02):1.142497e+00):6.002364e-01):5.293578e-01):2.764276e-01):8.695668e-01):3.965292e-01):1.546332e-01,23:1.210754e-01):1.118855e-01,1:7.024209e-02);
   tree gen.6693500 = [&U] ((23:7.689581e-02,((((39:6.824195e-02,2:2.361901e-02):3.871278e-01,40:2.009754e-01):4.996322e-01,((62:7.475974e-01,(((65:2.149037e-01,59:8.754086e-02):8.506008e-02,(66:1.902647e-02,63:4.463853e-02):8.098887e-02):2.668560e-01,((56:1.218429e-02,57:6.776523e-02):2.347002e-02,(58:8.637527e-04,64:3.950123e-03):3.454128e-03):5.496257e-01):2.332670e-01):5.881156e-01,((((55:8.275537e-01,(5:1.007695e-01,4:6.990139e-02):5.734445e-01):4.077297e-01,3:8.319097e-01):1.100263e-01,(((67:1.539779e-01,70:2.283137e-01):1.324635e-01,(68:1.093091e-01,69:2.694073e-01):1.627987e-01):8.036461e-01,((((27:1.993706e-01,31:1.039916e-01):1.957155e-02,(28:1.444498e-02,32:1.968274e-03):7.364543e-02):1.827440e-02,(33:2.935215e-02,30:1.519776e-01):2.646984e-02):4.560406e-02,29:4.468471e-03):6.236677e-01):7.829063e-01):6.579098e-02,((34:9.076976e-01,(50:2.866975e-01,(52:2.530805e-01,51:3.248377e-01):5.859268e-02):1.174430e+00):3.221499e-01,((((((41:2.206545e-01,(35:2.296440e-01,42:3.112925e-01):1.309355e-01):1.975212e-01,38:1.332975e-01):6.602263e-01,((36:4.682932e-01,37:6.356328e-01):1.632165e-01,25:7.721547e-01):2.111538e-01):3.319724e-01,((45:2.360793e-01,48:2.792681e-01):4.640279e-01,((53:7.394143e-01,49:1.059055e+00):1.613628e-02,(47:2.480393e-01,46:1.496851e-01):3.199052e-01):2.860134e-01):7.816214e-01):1.110047e-01,(8:7.468535e-01,6:4.091442e-01):7.895454e-01):1.807946e-01,((((15:1.646403e-01,14:1.823020e-01):5.254522e-02,20:2.099264e-01):2.709769e-01,24:6.159860e-01):5.986991e-01,((((((21:1.281199e-01,9:1.514828e-01):1.396422e-01,13:1.070091e-01):6.348910e-01,((60:4.363215e-01,61:3.697674e-01):7.319981e-01,16:7.160017e-01):4.204020e-01):4.659981e-01,11:7.830452e-01):4.266315e-02,(12:1.063225e+00,26:8.659736e-01):3.048263e-01):7.967965e-02,((((44:5.082658e-01,(43:4.469110e-01,54:7.808451e-01):1.946006e-01):5.055003e-01,10:7.710802e-01):1.590969e-01,(17:5.095113e-01,19:5.899012e-01):4.018125e-01):3.020874e-01,18:7.716052e-01):2.672035e-01):1.600912e-01):1.591920e-01):6.988743e-03):4.360400e-01):3.091528e-01):1.032646e+00):1.382567e-01,7:4.054204e-01):3.323409e-01):1.318418e-01,22:4.780053e-02,1:8.435675e-02);
   tree gen.6694000 = [&U] ((23:9.249980e-02,(((((((34:6.301792e-01,((52:3.735964e-01,50:2.427099e-01):1.082360e-02,51:3.046111e-01):1.243266e+00):2.966993e-01,(((24:9.521651e-01,(20:1.775840e-01,(14:1.661821e-01,15:1.090211e-01):1.642040e-01):5.416943e-02):6.263744e-01,11:9.441396e-01):1.440006e-01,((12:8.424312e-01,26:5.556093e-01):2.593251e-01,((((19:5.977470e-01,17:4.584155e-01):4.004824e-01,10:1.212463e+00):1.020055e-01,(43:7.201939e-01,(54:6.121037e-01,44:7.581084e-01):9.576158e-02):6.160555e-01):3.999239e-01,(((13:1.401525e-01,(9:2.189034e-01,21:1.371918e-01):1.141028e-01):4.059404e-01,(16:7.294134e-01,(61:4.627419e-01,60:5.629576e-01):6.908178e-01):4.523975e-01):1.679932e-01,18:1.044992e+00):1.943631e-01):1.009696e-01):9.828400e-02):3.515369e-01):2.512900e-02,((((41:2.280964e-01,(35:1.676362e-01,42:3.466525e-01):1.330564e-01):2.967907e-01,38:1.307092e-01):5.453563e-01,(25:6.214034e-01,(37:4.221400e-01,36:4.690015e-01):1.957386e-01):3.291736e-01):2.749869e-01,((8:7.206815e-01,6:3.480603e-01):7.890878e-01,(49:8.629841e-01,((53:6.687685e-01,(47:2.404441e-01,46:1.387056e-01):4.169675e-01):1.613857e-01,(45:2.586948e-01,48:2.406165e-01):5.121722e-01):2.353822e-01):9.730432e-01):6.249685e-02):1.126519e-01):2.232305e-01,(((29:2.738987e-02,((31:1.217509e-01,(27:1.553581e-01,(32:3.623650e-03,28:2.138226e-02):6.178984e-02):1.732191e-02):3.523721e-02,(33:4.464869e-02,30:7.035095e-02):1.540645e-02):1.961974e-02):1.066977e+00,((69:3.209338e-01,68:2.401077e-01):4.047949e-02,(67:1.192281e-01,70:3.127920e-01):8.187774e-02):8.687610e-01):4.542019e-01,((55:9.591062e-01,(5:4.324135e-02,4:5.046689e-02):5.750454e-01):4.423825e-01,3:6.608161e-01):3.466922e-01):3.155733e-01):2.269870e-01,(62:6.659567e-01,(((58:3.792887e-03,64:8.814842e-03):3.438411e-02,(56:2.657685e-02,57:3.692757e-02):1.122079e-02):2.848431e-01,((66:1.876471e-02,63:1.029177e-01):1.118337e-01,(59:5.797559e-02,65:2.260882e-01):6.777341e-02):3.334383e-01):9.255858e-02):1.009397e+00):5.778249e-01,(40:1.750870e-01,(2:9.869542e-02,39:2.906253e-02):3.364185e-01):2.489349e-01):3.822509e-01,7:5.372664e-01):1.718070e-01):6.788758e-02,22:1.213838e-01,1:6.559569e-02);
   tree gen.6694500 = [&U] ((23:1.053479e-01,(((((((((24:8.260979e-01,(20:1.920067e-01,(14:1.796789e-01,15:1.410040e-01):1.775400e-01):6.324364e-02):6.772464e-01,11:1.020819e+00):1.556959e-01,(((19:6.462940e-01,17:4.956464e-01):4.330082e-01,(10:1.342147e+00,((43:8.306708e-01,54:6.618166e-01):1.646396e-01,44:3.786741e-01):7.620574e-01):1.094780e-01):3.203896e-01,(18:1.129862e+00,((12:9.108505e-01,26:6.007339e-01):2.803865e-01,((13:1.515352e-01,(9:2.366820e-01,21:1.483341e-01):1.233698e-01):4.363687e-01,(16:7.886538e-01,(61:4.865366e-01,60:6.086790e-01):7.426991e-01):6.567446e-01):1.397900e-01):2.024992e-01):1.047739e-01):1.062663e-01):2.732967e-01,((49:9.330727e-01,((53:7.230836e-01,(47:3.278165e-01,46:1.499708e-01):3.118387e-01):1.744929e-01,(45:2.920403e-01,48:2.190720e-01):5.175061e-01):2.544992e-01):1.052070e+00,((8:7.792128e-01,6:3.763285e-01):7.652492e-01,(((41:2.466215e-01,(35:2.431341e-01,42:3.748064e-01):6.194406e-02):3.208950e-01,38:1.413250e-01):5.725161e-01,(25:6.718716e-01,(37:4.564247e-01,36:5.070922e-01):2.116358e-01):3.559080e-01):3.644977e-01):7.445307e-02):1.218011e-01):1.747413e-01,(34:6.813602e-01,(50:2.624219e-01,(52:3.945822e-01,51:3.293506e-01):1.166204e-02):1.360183e+00):3.092931e-01):2.413605e-01,(((29:5.218239e-02,((33:5.738980e-02,30:7.901573e-02):2.545592e-02,(31:1.316391e-01,(27:1.679757e-01,(32:3.917950e-03,28:2.311885e-02):6.149398e-02):9.302257e-03):5.157814e-02):5.458215e-03):1.182939e+00,(69:3.469989e-01,(68:1.772581e-01,(67:1.273349e-01,70:3.381959e-01):8.638679e-02):1.588111e-01):9.078614e-01):6.199085e-01,((55:1.037001e+00,(5:4.675326e-02,4:5.456564e-02):6.217486e-01):4.783112e-01,3:7.144853e-01):3.748494e-01):2.611265e-01):1.114732e-01,(62:8.218809e-01,(((58:1.101535e-04,64:9.530753e-03):2.598136e-02,(56:2.209746e-02,57:3.992670e-02):2.581689e-02):3.079771e-01,((66:2.028872e-02,63:1.112764e-01):8.790578e-02,(59:1.083889e-01,65:2.444503e-01):2.794408e-02):3.605190e-01):1.000759e-01):1.073150e+00):7.606192e-01,(40:1.278438e-01,(2:1.067111e-01,39:2.929340e-02):3.637413e-01):2.691526e-01):4.132960e-01,7:5.809013e-01):1.056653e-01):7.340118e-02,22:1.312421e-01,1:7.092314e-02);
   tree gen.6695000 = [&U] ((23:1.054913e-01,(((((((((((24:8.272223e-01,(14:1.716927e-01,15:1.411960e-01):1.775427e-01):9.023384e-02,20:1.032286e-01):6.719275e-01,11:1.022209e+00):1.559078e-01,(((10:1.343974e+00,((43:8.318014e-01,54:9.051601e-01):1.648637e-01,44:8.138688e-01):7.148723e-01):1.255987e-01,(19:1.024971e+00,17:4.963210e-01):4.319412e-01):3.385363e-01,((((13:1.700014e-01,(9:2.370041e-01,21:8.527488e-02):1.479024e-01):3.945400e-01,(16:7.897272e-01,(61:3.717253e-01,60:6.095075e-01):7.437099e-01):5.817764e-01):1.946374e-01,(12:9.120902e-01,26:5.882959e-01):2.194249e-01):2.078111e-01,18:1.131400e+00):1.000253e-01):1.064109e-01):2.736687e-01,(49:9.343427e-01,((53:7.240677e-01,(47:3.282627e-01,46:1.489782e-01):3.559061e-01):1.747304e-01,(45:2.924378e-01,48:1.410742e-01):3.939411e-01):2.548455e-01):1.006143e+00):1.590159e-01,((8:5.728062e-01,6:3.768407e-01):7.662907e-01,(((41:2.469572e-01,(35:2.593053e-01,42:3.183701e-01):6.202837e-02):3.213317e-01,38:7.046217e-02):5.613211e-01,(25:6.727861e-01,(37:4.570459e-01,36:5.077824e-01):2.119238e-01):3.563924e-01):4.657004e-01):8.866731e-02):1.128276e-01,(34:6.822875e-01,(50:2.863125e-01,(52:3.951192e-01,51:2.404842e-01):5.986183e-02):1.421113e+00):7.864526e-01):2.416890e-01,(((29:5.225342e-02,((33:5.746791e-02,30:2.353475e-02):4.550193e-02,(31:1.318183e-01,((32:1.522238e-02,28:7.126458e-03):5.938765e-02,27:1.890393e-01):9.030971e-03):2.473440e-02):5.880463e-03):1.184549e+00,((67:1.275082e-01,70:3.386562e-01):8.650437e-02,(68:1.774993e-01,69:2.906173e-01):1.590273e-01):1.063464e+00):6.207522e-01,((55:1.038413e+00,(5:8.401918e-02,4:5.463990e-02):6.225948e-01):4.789622e-01,3:7.154578e-01):3.753595e-01):2.614819e-01):1.116249e-01,(62:8.229995e-01,(((58:2.794943e-03,64:1.157389e-03):3.020083e-02,(56:8.146366e-03,57:3.998104e-02):2.108815e-02):3.083962e-01,((66:2.031633e-02,63:1.114278e-01):8.802542e-02,(59:1.085364e-01,65:2.447830e-01):2.798211e-02):4.010224e-01):1.002121e-01):1.074610e+00):7.616544e-01,(40:1.280178e-01,(2:1.206565e-02,39:2.933327e-02):3.863072e-01):3.129800e-01):4.138585e-01,7:4.199681e-01):3.111549e-01):7.350108e-02,22:1.314208e-01,1:6.839493e-02);
   tree gen.6695500 = [&U] (22:1.168176e-01,(23:8.836042e-02,(7:5.746343e-01,(((2:3.689864e-02,39:2.090530e-02):5.940648e-01,40:1.591005e-01):3.909842e-01,((62:6.810914e-01,(((64:1.928640e-03,58:1.160423e-02):8.110793e-03,(56:1.812083e-02,57:4.330690e-02):2.443186e-02):2.984891e-01,((66:5.375408e-02,63:4.392200e-02):1.168671e-01,(65:1.745993e-01,59:7.406681e-02):7.238041e-02):5.348835e-01):2.078443e-01):8.656670e-01,(((((30:8.383731e-02,33:5.716301e-02):6.213391e-03,((31:9.506922e-02,(27:2.198290e-01,(28:1.693858e-03,32:9.184041e-03):6.841600e-02):1.963807e-02):4.423805e-02,29:4.311951e-02):4.193006e-02):4.298469e-01,((69:3.377565e-01,68:1.352614e-01):3.747563e-02,(67:2.817432e-01,70:2.404406e-01):1.652128e-01):4.381407e-01):8.818678e-01,(3:4.759222e-01,(55:1.110154e+00,(4:8.344836e-02,5:5.590965e-02):7.014786e-01):5.496612e-01):3.154250e-01):3.601128e-01,((((((50:2.786187e-01,(52:1.395867e-01,51:2.700511e-01):5.440008e-02):1.626410e+00,(49:9.508439e-01,((48:2.857698e-01,45:2.700529e-01):3.625347e-01,((46:1.415210e-01,47:2.458266e-01):5.155894e-01,53:7.323502e-01):3.007408e-01):1.446159e-01):9.405402e-01):2.215367e-02,((((14:1.692035e-01,15:8.256254e-02):8.305518e-02,24:8.978660e-01):1.661399e-02,20:2.519033e-01):9.712843e-01,((((54:6.854845e-01,44:5.877149e-01):1.947262e-01,43:6.521723e-01):7.254606e-01,((19:6.757912e-01,17:6.044474e-01):3.716160e-01,10:1.234411e+00):4.121163e-02):2.180370e-01,(11:1.293307e+00,((26:8.026107e-01,12:9.215046e-01):3.795176e-01,(((16:9.895199e-01,(61:4.922136e-01,60:3.632237e-01):5.571721e-01):4.676796e-01,(13:1.743370e-01,(21:1.679239e-01,9:1.445699e-01):2.201726e-01):4.152954e-01):6.656210e-01,18:9.188426e-01):2.270548e-01):1.572633e-01):7.192300e-03):2.256680e-01):2.863663e-01):1.412652e-01,34:1.040787e+00):1.562640e-01,(((37:5.892222e-01,36:4.612217e-01):2.311519e-01,25:4.887013e-01):3.857366e-01,(((42:2.679480e-01,35:1.122446e-01):1.320061e-01,41:2.564897e-01):2.144943e-01,38:1.494315e-01):5.615658e-01):4.283385e-01):1.687192e-01,(8:6.758000e-01,6:7.091351e-01):8.131785e-01):1.106865e-01):1.552599e-01):9.192716e-01):2.972003e-01):3.043562e-01):9.232035e-02,1:2.534764e-02);
   tree gen.6696000 = [&U] (((7:3.794428e-01,((((((63:4.480770e-02,66:2.307754e-02):1.075279e-01,(59:1.192213e-01,65:1.861266e-01):3.425982e-02):2.847964e-01,((56:7.834669e-03,57:1.585919e-02):3.250918e-02,(64:4.857091e-03,58:1.119738e-02):1.066878e-02):3.791989e-01):2.351560e-01,62:4.623528e-01):1.015719e+00,(((((((45:2.535665e-01,48:2.688240e-01):4.345107e-01,(53:8.223919e-01,(47:2.416242e-01,46:1.267542e-01):4.060810e-01):2.748623e-01):2.030594e-01,49:9.443594e-01):1.247190e+00,(11:8.840600e-01,((((10:1.023332e+00,((44:9.103004e-01,43:7.535259e-01):1.227039e-01,54:5.187939e-01):6.947824e-01):5.538376e-02,(19:6.679409e-01,17:6.332526e-01):3.774639e-01):3.172435e-01,((12:8.704388e-01,26:7.097305e-01):3.194686e-01,(((21:5.157346e-02,(13:3.623962e-01,9:1.728561e-01):1.992287e-02):5.953001e-01,(16:7.385352e-01,(60:4.531403e-01,61:4.124033e-01):5.546089e-01):3.496047e-01):2.324587e-01,18:8.650982e-01):3.153247e-01):1.878883e-01):1.464662e-01,((20:2.481355e-01,(15:4.474024e-02,14:1.638149e-01):1.489934e-01):1.409019e-01,24:6.766627e-01):6.547432e-01):3.479757e-02):3.635393e-02):9.313132e-02,(34:8.886163e-01,((51:3.269519e-01,50:4.165271e-01):4.810881e-03,52:1.510497e-01):1.452251e+00):2.328209e-01):5.209583e-02,((6:3.889283e-01,8:6.777916e-01):8.117030e-01,((25:4.071492e-01,(36:5.207444e-01,37:8.729535e-01):2.075113e-01):3.619223e-01,((41:2.287317e-01,(35:2.377663e-01,42:2.260230e-01):9.900904e-02):3.322245e-01,38:8.920496e-02):6.678882e-01):4.081670e-01):9.904512e-02):1.888087e-01,(((29:7.354435e-02,(((32:1.784698e-03,28:7.408822e-03):6.131794e-02,(31:7.507467e-02,27:2.292682e-01):1.685473e-02):3.875847e-02,(30:3.760776e-02,33:7.326582e-02):5.003602e-02):5.769715e-03):6.067508e-01,((69:2.690147e-01,68:3.588678e-01):3.751501e-02,(67:7.135083e-02,70:2.758191e-01):2.382643e-01):1.036845e+00):9.006167e-01,(3:7.474989e-01,((4:2.292046e-02,5:1.207496e-01):3.744130e-01,55:1.189766e+00):6.227252e-01):2.607189e-01):2.586866e-01):1.674419e-01):7.189544e-01,((2:4.778741e-02,39:1.144177e-02):2.922831e-01,40:2.406896e-01):2.542678e-01):2.516888e-01):2.486261e-01,23:9.059535e-02):1.044993e-01,22:6.544091e-02,1:3.062813e-02);
   tree gen.6696500 = [&U] ((23:3.014585e-02,((((39:1.276978e-02,2:3.504687e-02):3.491853e-01,40:1.247055e-01):3.679826e-01,((62:6.072629e-01,(((65:2.386608e-01,59:6.133559e-02):5.766571e-02,(66:7.406860e-02,63:1.110757e-01):1.281619e-01):3.164958e-01,(56:4.704176e-03,(57:1.691288e-02,(64:4.367390e-03,58:5.877903e-03):4.910661e-02):2.064586e-03):4.492128e-01):2.033458e-01):8.301788e-01,((((55:6.504243e-01,(5:6.895370e-02,4:3.145098e-02):6.619289e-01):4.624473e-01,3:6.335290e-01):2.404455e-01,(((67:1.953870e-01,70:1.828483e-01):1.143095e-01,(68:1.881568e-01,69:2.991897e-01):3.743044e-02):7.459101e-01,(((33:2.456091e-02,30:9.172729e-02):3.639238e-02,((27:2.200766e-01,(28:1.063918e-03,32:1.145886e-03):9.083695e-02):3.855889e-02,31:8.355330e-02):7.739945e-02):1.079622e-03,29:4.025049e-02):5.847925e-01):4.261939e-01):2.562496e-01,(((8:7.091861e-01,6:4.503884e-01):9.124657e-01,((((53:8.573603e-01,(47:2.754595e-01,46:1.004444e-01):3.824874e-01):8.725266e-02,(45:2.703135e-01,48:2.600445e-01):4.802751e-01):2.811431e-01,49:7.501090e-01):1.065447e+00,(((41:1.755428e-01,(35:2.457985e-01,42:2.936911e-01):1.096366e-01):2.225787e-01,38:8.683508e-02):8.209942e-01,((36:4.126382e-01,37:7.059006e-01):1.396913e-01,25:6.778435e-01):2.156629e-01):3.300658e-01):2.191364e-01):1.253447e-01,((34:7.476589e-01,(51:2.907641e-01,(50:3.274429e-01,52:1.549639e-01):3.328165e-02):1.430362e+00):3.615530e-01,(((((9:1.240293e-01,(13:3.088990e-01,21:9.589386e-02):4.861318e-02):6.146477e-01,((60:7.795058e-01,61:3.743371e-01):5.189976e-01,16:1.007477e+00):2.819599e-01):5.197528e-01,(12:1.042032e+00,26:9.612723e-01):2.456243e-01):8.459615e-02,(((10:8.429977e-01,(43:6.906225e-01,(54:6.328404e-01,44:7.258687e-01):1.221734e-01):7.717326e-01):1.682668e-01,(17:4.880091e-01,19:9.826960e-01):6.300805e-01):3.390848e-01,18:1.215389e+00):3.621670e-01):1.210299e-01,(11:8.813353e-01,(((15:1.362247e-01,14:1.145599e-01):1.233031e-01,20:3.086968e-01):3.547307e-01,24:7.143023e-01):5.790688e-01):2.505617e-01):2.580690e-01):1.248385e-01):2.359634e-01):2.277411e-01):7.304971e-01):4.620123e-01,7:4.674588e-01):2.848980e-01):1.214237e-01,22:1.109926e-02,1:1.106072e-01);
   tree gen.6697000 = [&U] ((23:1.262025e-01,((((39:4.290715e-02,2:3.815139e-02):3.801169e-01,40:1.357521e-01):3.243933e-01,((62:6.610555e-01,(((65:2.598019e-01,59:1.068519e-01):2.606609e-02,(66:7.281682e-02,63:1.209150e-01):1.395148e-01):3.445317e-01,((56:6.418330e-03,(64:1.015162e-02,58:1.746859e-03):5.073366e-02):2.403893e-03,57:1.841106e-02):4.890050e-01):2.213586e-01):9.037177e-01,((((55:7.080402e-01,(5:1.201920e-01,4:3.423697e-02):8.028997e-01):5.034118e-01,3:6.896483e-01):2.617446e-01,(((67:2.126947e-01,70:2.380614e-01):1.351096e-01,(68:2.048241e-01,69:3.402027e-01):2.305448e-02):7.243103e-01,(((33:2.644593e-02,30:6.035474e-02):4.654612e-02,((27:2.395714e-01,(28:1.158162e-03,32:1.033155e-02):9.888347e-02):4.197451e-02,31:9.095462e-02):6.764577e-02):4.876089e-02,29:9.193732e-03):1.011277e+00):8.401111e-01):2.789487e-01,(((((((9:1.564361e-01,(13:3.362619e-01,21:7.516240e-02):4.231129e-02):6.704422e-01,((60:5.250270e-01,61:4.074966e-01):5.649715e-01,16:1.096721e+00):2.302108e-01):4.275343e-01,(12:1.134337e+00,26:8.405283e-01):1.834369e-01):1.765083e-01,(((10:9.176721e-01,(54:6.888987e-01,(44:7.961533e-01,43:7.517992e-01):8.823275e-02):8.648616e-01):2.014522e-01,(17:4.119753e-01,19:1.069745e+00):5.625787e-01):3.691216e-01,18:1.323051e+00):3.942484e-01):3.042021e-02,(11:9.594057e-01,(((15:9.966192e-02,14:2.078231e-01):8.843074e-02,20:3.360418e-01):1.270097e-01,24:7.232258e-01):5.704471e-01):2.727570e-01):2.474453e-01,(34:1.125864e+00,((52:3.073553e-01,51:3.874584e-01):1.663724e-02,50:3.142017e-01):1.626480e+00):1.345021e-01):4.194711e-02,((8:7.123992e-01,6:4.902847e-01):9.932937e-01,((((53:9.333070e-01,(47:2.998603e-01,46:6.534124e-02):4.163689e-01):9.498168e-02,(45:2.942585e-01,48:2.583726e-01):5.689471e-01):3.806779e-01,49:8.165552e-01):1.113508e+00,(((41:1.910927e-01,(35:2.631855e-01,42:3.197068e-01):9.568931e-02):2.422952e-01,38:9.452710e-02):8.937195e-01,((36:4.491905e-01,37:7.684307e-01):1.520654e-01,25:7.378883e-01):2.347668e-01):3.593037e-01):2.385480e-01):2.660319e-01):2.920275e-01):2.479149e-01):7.952060e-01):6.549461e-01,7:5.088672e-01):2.386126e-01):1.552723e-01,22:9.143706e-02,1:2.395917e-02);
   tree gen.6697500 = [&U] ((23:1.179653e-01,((((39:1.512402e-02,2:5.296939e-02):3.883210e-01,40:1.296381e-01):3.097833e-01,((62:6.312828e-01,(((65:2.481009e-01,59:6.979896e-02):2.489212e-02,(66:4.609881e-02,63:1.154692e-01):1.332313e-01):3.290146e-01,(64:9.694411e-03,((56:4.400175e-02,57:4.157611e-02):4.844871e-02,58:4.814361e-03):1.395813e-03):3.669540e-01):2.113890e-01):8.630160e-01,((((55:6.761514e-01,(5:1.147788e-01,4:3.269500e-02):7.667386e-01):2.470119e-01,3:6.585878e-01):2.499562e-01,(((67:2.031153e-01,70:1.815665e-01):4.466493e-02,(68:1.955992e-01,69:3.248806e-01):2.201615e-02):6.360602e-01,(((33:2.525486e-02,30:5.763647e-02):1.779701e-02,((27:1.963196e-01,(28:1.106000e-03,32:6.218332e-03):9.442994e-02):4.008405e-02,31:1.216097e-01):4.999633e-02):1.479624e-02,29:8.779663e-03):5.692923e-01):1.341630e+00):4.428447e-01,(((((((13:2.464711e-01,9:1.563295e-01):3.972653e-02,21:6.845312e-02):6.402467e-01,((60:5.013807e-01,61:3.891437e-01):2.737654e-01,16:1.047327e+00):4.184232e-01):4.082789e-01,(12:8.602171e-01,26:8.026724e-01):3.340316e-01):1.685587e-01,((((10:1.085024e+00,((54:6.415630e-01,43:6.895217e-01):4.469908e-01,44:4.934863e-01):6.317608e-01):6.922971e-03,(17:3.934206e-01,19:1.021566e+00):7.115342e-01):2.845030e-01,18:1.178607e+00):2.255770e-01,(11:9.161958e-01,(((15:9.517333e-02,14:1.984631e-01):8.444798e-02,20:3.209071e-01):1.212894e-01,24:6.906530e-01):5.447552e-01):5.209536e-01):3.351312e-02):1.861831e-01,(34:1.075158e+00,((52:2.935126e-01,51:3.700080e-01):3.033384e-02,50:3.000506e-01):1.262144e+00):4.693030e-01):9.800318e-02,((8:6.803141e-01,6:3.276535e-01):9.485576e-01,((((53:8.912726e-01,(47:2.863551e-01,46:1.917369e-01):2.880359e-01):3.013260e-01,(45:2.810056e-01,48:2.467359e-01):5.433227e-01):3.635329e-01,49:7.797790e-01):1.063358e+00,(((41:1.824862e-01,(35:2.513321e-01,42:3.053078e-01):9.137964e-02):2.313826e-01,38:8.647894e-02):7.477124e-01,((36:4.289598e-01,37:7.338220e-01):1.331090e-01,25:7.046551e-01):2.241933e-01):3.431213e-01):2.278042e-01):1.846952e-01):2.788751e-01):2.773516e-02):9.514745e-01):6.254486e-01,7:4.859488e-01):3.057604e-01):6.756522e-02,22:8.731890e-02,1:2.248132e-02);
   tree gen.6698000 = [&U] (((7:5.385998e-01,(((2:7.495708e-03,39:3.570662e-02):3.723711e-01,40:3.205997e-01):4.256329e-01,(((((63:1.267009e-01,66:5.249195e-02):8.380001e-02,(65:1.945911e-01,59:6.901198e-02):5.574685e-02):3.393196e-01,((56:1.556076e-02,57:2.981734e-02):1.919739e-02,(58:1.526797e-03,64:2.812557e-03):3.431946e-02):3.514737e-01):2.402647e-01,62:6.188986e-01):7.761099e-01,(((((((45:2.759044e-01,48:1.835051e-01):5.381529e-01,(53:8.258362e-01,(46:2.148377e-01,47:1.751731e-01):2.463512e-01):3.006264e-01):1.978230e-01,49:9.160373e-01):5.585752e-01,((38:6.546461e-02,(41:2.456081e-01,(35:2.414511e-01,42:2.739122e-01):1.185294e-01):3.928033e-01):7.866515e-01,((36:4.654707e-01,37:5.898855e-01):2.600970e-01,25:4.021803e-01):2.600707e-01):3.061249e-01):1.535319e-01,(8:8.519243e-01,6:3.814306e-01):9.054158e-01):1.961543e-01,((((50:3.450158e-01,51:3.049600e-01):5.604881e-02,52:1.483626e-01):1.007649e+00,34:1.190339e+00):3.650005e-01,((((17:5.085597e-01,19:7.949987e-01):3.080125e-01,(10:1.408479e+00,((54:8.179617e-01,43:6.945737e-01):2.135598e-01,44:6.805907e-01):6.839299e-01):6.802808e-02):4.830765e-01,(11:1.034901e+00,(((20:3.895969e-01,(15:1.351719e-01,14:2.197465e-01):9.406837e-02):2.116040e-01,24:5.928435e-01):8.422905e-01,(12:9.387755e-01,26:5.677041e-01):4.297233e-01):8.993690e-02):1.498391e-01):9.544228e-02,(18:7.517959e-01,(((21:7.175916e-02,9:2.301390e-01):2.054916e-01,13:4.812265e-02):6.911322e-01,((60:2.742686e-01,61:3.179970e-01):4.809945e-01,16:7.827002e-01):3.330075e-01):2.983355e-01):1.112404e-01):1.371717e-01):4.032241e-02):2.798785e-01,(((55:9.412063e-01,(4:4.931705e-02,5:5.427223e-02):5.301895e-01):5.931430e-01,((69:6.330417e-01,((70:2.670669e-01,67:1.093076e-01):1.698934e-01,68:8.442377e-02):3.108235e-02):1.235586e+00,((29:1.130619e-01,30:1.094124e-01):4.781027e-03,(33:6.477263e-02,(31:5.319062e-02,(27:2.684715e-01,(28:3.052387e-03,32:3.347621e-02):5.069142e-02):1.852532e-02):1.651254e-02):8.502679e-03):1.216550e+00):6.032505e-01):1.324684e-01,3:5.581674e-01):4.600672e-01):1.241628e-01):9.084390e-01):2.686860e-01):3.039426e-01,23:6.234236e-02):1.438582e-01,22:5.557021e-02,1:6.767576e-02);
   tree gen.6698500 = [&U] (22:5.970258e-02,(23:5.666172e-02,(7:5.771687e-01,(((2:7.310643e-03,39:3.080880e-02):2.187977e-01,40:1.972547e-01):3.041906e-01,(((((63:6.254048e-02,66:3.673301e-02):3.686614e-02,(59:8.476024e-02,65:1.952962e-01):6.895565e-02):3.836451e-01,((56:1.304043e-02,57:3.249087e-02):5.262464e-03,(64:1.465048e-02,58:5.776241e-03):2.696550e-02):2.478070e-01):2.298144e-01,62:6.820150e-01):7.765987e-01,((((33:2.503654e-02,((29:6.830956e-02,(31:6.758283e-02,(27:1.812017e-01,(28:2.522856e-03,32:4.688862e-03):2.500327e-02):3.229428e-02):1.003284e-01):8.142021e-02,30:3.891683e-02):4.698558e-02):8.676932e-01,((68:1.057451e-01,69:3.229324e-01):3.564332e-02,(67:9.805356e-02,70:2.163519e-01):1.389916e-01):5.274417e-01):6.202736e-01,(((4:6.873773e-02,5:4.415586e-02):5.186312e-01,55:9.000386e-01):4.309745e-01,3:5.188935e-01):9.357371e-02):3.587813e-01,(((((51:2.685026e-01,50:3.375848e-01):9.505310e-02,52:1.919682e-01):1.427567e+00,34:7.084298e-01):4.849273e-01,(((((60:3.632706e-01,61:6.274475e-01):5.227281e-01,16:8.110946e-01):2.922616e-01,(21:9.794942e-02,(13:2.597381e-01,9:2.128844e-01):5.348504e-02):6.313846e-01):2.422508e-01,18:1.285062e+00):3.877356e-01,((((19:8.862660e-01,17:6.354476e-01):2.921308e-01,((43:7.703326e-01,(44:7.119582e-01,54:6.859946e-01):9.983604e-02):5.479358e-01,10:9.799021e-01):2.061706e-01):3.669656e-01,((12:7.531910e-01,26:6.749566e-01):2.333735e-01,(24:7.905065e-01,(20:2.636431e-01,(15:1.660586e-01,14:1.696698e-01):7.065073e-02):1.230593e-02):7.530339e-01):1.010902e-01):1.818888e-01,11:1.133264e+00):9.779849e-02):2.595642e-01):1.793915e-01,(((((37:5.495051e-01,36:6.506785e-01):9.203303e-02,25:6.686990e-01):2.144972e-01,(38:1.769717e-01,((35:3.266726e-01,42:1.564845e-01):5.367981e-02,41:2.079745e-01):1.463762e-01):7.452976e-01):2.915379e-01,(((48:2.400033e-01,45:2.250743e-01):2.869289e-01,(53:7.805751e-01,(46:1.938623e-01,47:1.488126e-01):3.461771e-01):3.120170e-01):2.943915e-01,49:9.162029e-01):7.474538e-01):2.534877e-01,(6:3.625325e-01,8:8.998274e-01):1.075945e+00):5.239024e-02):2.417930e-01):3.022079e-01):1.011338e+00):3.181550e-01):2.507382e-01):1.229229e-01,1:9.827010e-02);
   tree gen.6699000 = [&U] ((23:4.316951e-02,((((39:1.192571e-02,2:5.767970e-02):3.825018e-01,40:1.835669e-01):4.307949e-01,(((((34:1.096038e+00,((52:2.629164e-01,51:1.956646e-01):5.454142e-02,50:2.723585e-01):1.249569e+00):2.923480e-01,((8:6.922663e-01,6:4.003631e-01):9.799696e-01,((((41:1.454568e-01,(42:3.923362e-01,35:2.513735e-01):4.594504e-02):2.083737e-01,38:9.347777e-02):7.646306e-01,((36:3.878945e-01,37:7.339429e-01):1.643115e-01,25:7.047713e-01):2.873366e-01):3.746278e-01,(((53:7.769644e-01,(47:1.646534e-01,46:2.170229e-01):4.959864e-01):1.711898e-01,(45:2.772158e-01,48:2.467766e-01):4.471681e-01):5.549432e-01,49:7.799076e-01):7.813138e-01):2.647336e-02):1.760131e-01):6.305825e-02,(((((54:7.043428e-01,43:4.243065e-01):5.140925e-01,44:5.005007e-01):1.130090e+00,(10:1.085203e+00,(17:4.049059e-01,19:1.021734e+00):7.149390e-01):4.789099e-02):5.052542e-01,18:7.865470e-01):4.087970e-01,(((12:8.439103e-01,26:8.028047e-01):4.557352e-01,(((21:2.088450e-01,9:1.765609e-01):1.027835e-01,13:1.893118e-01):5.646891e-01,((60:5.014634e-01,61:3.462833e-01):3.257291e-01,16:7.845116e-01):2.940366e-01):5.046661e-01):8.732659e-02,((((15:2.111858e-01,14:2.265423e-01):1.529958e-01,20:3.358611e-01):1.673940e-01,24:8.309472e-01):5.794761e-01,11:1.055409e+00):9.511741e-02):1.588239e-01):3.835536e-01):2.723767e-01,(((55:9.312685e-01,(5:1.248999e-01,4:3.296983e-03):7.668649e-01):3.103577e-01,3:8.473242e-01):4.261255e-01,(((68:1.105278e-01,(67:1.752614e-01,70:3.637200e-01):2.758454e-01):2.586941e-02,69:3.249342e-01):9.413037e-01,(((33:2.348834e-02,30:5.764597e-02):7.552350e-02,((27:1.859982e-01,31:9.222814e-02):3.317016e-02,(28:1.604992e-02,32:6.219357e-03):6.651797e-02):4.364959e-02):2.824120e-02,29:3.148833e-02):1.029153e+00):5.880306e-01):2.269282e-01):4.198910e-01,(62:7.509415e-01,(((65:2.561082e-01,59:6.634451e-02):1.076782e-01,(66:6.648409e-02,63:7.908930e-02):4.562567e-02):6.637828e-01,((56:2.602187e-02,57:5.099232e-02):1.985462e-02,(58:1.745250e-03,64:8.906279e-03):2.079057e-02):3.316426e-01):2.656474e-01):7.311731e-01):8.312866e-01):2.523031e-01,7:7.505706e-01):3.199298e-01):1.532742e-01,22:1.548335e-02,1:1.141763e-01);
   tree gen.6699500 = [&U] (((7:6.205830e-01,(((2:5.511839e-02,39:3.625312e-02):4.010057e-01,40:1.840410e-01):4.321473e-01,((((((63:1.102606e-01,66:5.329535e-02):1.992384e-01,(65:2.486675e-01,59:5.581428e-02):3.491278e-02):4.752334e-01,((56:7.372270e-03,57:3.035350e-02):1.754993e-02,(58:2.598508e-03,64:4.721699e-03):1.290949e-02):3.447860e-01):4.544973e-01,62:6.283710e-01):8.202723e-01,(((55:9.556117e-01,(4:7.106535e-02,5:5.510287e-02):5.383042e-01):2.830040e-01,3:5.977730e-01):2.004198e-01,(((69:2.296005e-01,68:1.307773e-01):3.038419e-02,(70:2.711544e-01,67:1.915726e-01):2.131106e-01):9.464943e-01,(30:2.309828e-02,((29:8.812346e-02,((31:8.486271e-02,27:2.725805e-01):8.243213e-03,(28:2.371960e-03,32:1.325423e-03):3.333451e-02):1.752053e-02):3.381187e-02,33:4.944702e-02):2.690716e-02):1.252589e+00):6.087062e-01):3.210813e-01):2.143268e-01,((((((45:2.801272e-01,48:3.578373e-01):5.463894e-01,(53:8.384758e-01,(46:2.738838e-01,47:1.778542e-01):2.501216e-01):2.245573e-01):3.085199e-01,49:1.019304e+00):5.781694e-01,((38:1.289971e-01,(41:2.493672e-01,(35:2.451465e-01,42:3.125505e-01):8.352081e-02):2.460530e-01):5.871673e-01,((36:5.375428e-01,37:6.792359e-01):1.896714e-01,25:4.953881e-01):2.671642e-01):2.052389e-01):2.796946e-02,(8:8.649632e-01,6:3.674095e-01):9.192733e-01):2.833299e-01,((((51:3.096274e-01,52:1.300076e-01):1.237097e-01,50:1.657906e-01):1.103633e+00,34:1.208557e+00):3.712534e-01,(((((17:5.163433e-01,19:8.071663e-01):3.127266e-01,(44:4.376637e-01,(43:8.906415e-01,54:8.238666e-01):8.900928e-02):6.231471e-01):4.599416e-02,10:1.404757e+00):6.998088e-01,((12:9.531436e-01,26:7.279810e-01):2.117871e-01,(((20:3.955598e-01,(15:9.726983e-02,14:2.621408e-01):1.271608e-01):1.554902e-01,24:6.019171e-01):8.551819e-01,11:1.050740e+00):1.818358e-01):1.486689e-01):1.436253e-01,(18:7.975512e-01,(((21:1.257673e-01,9:2.336613e-01):1.731011e-01,13:1.343110e-01):7.305214e-01,((60:5.462257e-01,61:2.998502e-01):4.543692e-01,16:8.403474e-01):3.832468e-01):3.758226e-01):1.141055e-01):2.321260e-01):1.133019e-01):6.666064e-02):1.021281e+00):3.137288e-01):1.873828e-01,23:4.077141e-02):1.793545e-01,22:8.115857e-02,1:7.059143e-02);
   tree gen.6700000 = [&U] (((7:5.718767e-01,(((2:5.079243e-02,39:1.991355e-02):3.734059e-01,40:1.695966e-01):3.646004e-01,(((((((63:1.016068e-01,66:3.111266e-02):1.712513e-01,65:2.291509e-01):3.159989e-02,59:5.349703e-02):4.379348e-01,((56:9.231780e-03,57:2.717104e-02):1.205181e-02,(58:2.394564e-03,64:4.351117e-03):2.849346e-02):3.891242e-01):4.188262e-01,62:6.340723e-01):5.839907e-01,(((55:8.806107e-01,(4:5.303698e-02,5:1.536453e-02):5.313146e-01):5.310884e-01,3:5.508569e-01):1.846899e-01,((69:2.115803e-01,((70:2.478800e-01,67:1.765370e-01):1.941138e-01,68:1.205132e-01):2.776166e-02):8.645239e-01,(30:1.481770e-02,((29:8.120711e-02,(((28:6.416298e-03,32:6.098245e-03):2.823382e-02,31:7.473844e-02):7.948109e-03,27:2.601668e-01):1.421235e-02):3.115815e-02,33:4.556618e-02):2.479536e-02):1.154280e+00):5.466519e-01):2.958813e-01):8.204398e-02,((((((45:2.608249e-01,48:3.297525e-01):4.518865e-01,(53:4.830478e-01,(46:2.097438e-01,47:1.638953e-01):3.062969e-01):2.877249e-01):3.037442e-01,49:9.393043e-01):5.699296e-01,((38:1.263974e-01,(41:2.456836e-01,(35:2.259063e-01,42:2.880200e-01):7.696570e-02):2.267416e-01):5.411827e-01,((36:4.953539e-01,37:6.259262e-01):1.747851e-01,25:4.544093e-01):2.461959e-01):1.537810e-01):1.286156e-01,(8:8.607057e-01,6:3.385734e-01):8.471244e-01):1.071425e-01,((((50:4.104028e-01,51:2.853264e-01):1.728190e-02,52:1.198040e-01):1.067653e+00,34:1.266913e+00):3.928711e-01,(((12:8.783363e-01,26:6.708456e-01):1.780438e-01,((((17:4.758182e-01,19:7.438160e-01):3.685054e-01,(((43:7.643108e-01,54:5.093749e-01):1.823461e-01,44:4.033137e-01):6.616176e-01,10:1.294505e+00):4.333089e-02):3.724399e-01,18:6.384427e-01):1.766581e-01,((21:1.158965e-01,(13:1.275364e-01,9:1.926277e-01):6.367151e-02):6.713698e-01,((60:5.033553e-01,61:4.515977e-01):3.084561e-01,16:7.743929e-01):3.531678e-01):3.144754e-01):1.291239e-01):1.714707e-01,(((20:3.418050e-01,(15:1.432425e-01,14:2.415667e-01):1.171806e-01):3.270078e-01,24:5.546757e-01):2.176375e-01,11:9.682730e-01):1.675644e-01):2.089251e-01):6.763184e-02):1.857877e-01):9.983819e-01):3.747008e-01):1.726761e-01,23:3.757148e-02):1.185017e-01,22:7.478885e-02,1:6.926682e-02);
   tree gen.6700500 = [&U] (22:3.991111e-02,(23:8.357024e-02,(7:6.972700e-01,(((2:3.503996e-02,39:2.176738e-02):3.220592e-01,40:3.142364e-01):5.173323e-01,((((((((28:8.911680e-03,32:7.073420e-02):4.996395e-02,27:2.189074e-01):4.313829e-02,31:7.852648e-02):3.309693e-02,29:5.247497e-02):2.795418e-02,(30:6.912446e-02,33:4.914456e-02):2.601713e-02):6.083585e-01,(68:2.149357e-01,(69:3.992531e-01,(67:2.093570e-01,70:4.160141e-01):1.083376e-01):4.370345e-02):7.645210e-01):6.271300e-01,(((4:4.687816e-02,5:5.334412e-02):6.271169e-01,55:1.087325e+00):3.317506e-01,3:6.378193e-01):2.201496e-01):3.205098e-01,((((((52:2.316567e-01,51:3.032830e-01):1.129224e-02,50:2.701630e-01):1.659584e+00,34:1.004219e+00):6.344657e-01,(((12:7.314549e-01,26:7.347598e-01):2.934470e-01,(((15:1.504349e-01,14:2.106483e-01):1.133236e-01,20:3.644913e-01):1.136549e-01,24:9.550005e-01):7.788243e-01):6.178256e-02,(((18:1.587741e+00,(((60:6.621788e-01,61:3.941542e-01):8.554534e-01,16:8.469235e-01):6.023298e-01,((13:3.268114e-01,21:1.726824e-01):9.383603e-02,9:2.696574e-01):4.879900e-01):5.705329e-01):1.167293e-01,((19:1.160696e+00,17:7.676759e-01):1.818558e-01,(10:7.745684e-01,((44:8.491109e-01,43:8.415132e-01):6.131900e-02,54:5.600967e-01):9.253265e-01):3.769749e-01):4.887428e-01):1.103262e-01,11:1.318516e+00):1.363445e-01):2.220654e-01):1.187354e-01,((6:6.019379e-01,8:8.694931e-01):1.297631e+00,(((25:8.441148e-01,(38:1.417713e-01,((35:3.666493e-01,42:4.040721e-01):4.952124e-02,41:2.508586e-01):1.452797e-01):7.144816e-01):5.673562e-02,(36:4.013057e-01,37:5.227542e-01):1.832473e-01):3.964672e-01,(((48:2.840688e-01,45:2.138681e-01):2.944966e-01,(53:9.430025e-01,(46:2.012990e-01,47:1.874791e-01):2.009881e-01):5.481319e-01):4.145924e-01,49:1.309764e+00):8.511672e-01):2.459469e-01):8.568381e-02):5.923170e-02,((((63:1.148701e-01,66:4.622818e-02):1.059986e-01,(59:6.953132e-02,65:2.359348e-01):5.657741e-02):4.668462e-01,((64:8.523765e-03,58:5.902449e-03):1.670646e-02,(56:1.685500e-02,57:3.456913e-02):6.424137e-03):3.568413e-01):1.356539e-01,62:1.064679e+00):9.079923e-01):2.010980e-01):8.903732e-01):3.618603e-01):2.009254e-01):5.382629e-02,1:2.678029e-02);
   tree gen.6701000 = [&U] ((23:5.691390e-02,(((40:2.888992e-01,(39:3.265271e-02,2:1.445958e-02):3.716987e-01):1.860406e-01,(((3:6.256294e-01,(55:1.119455e+00,(5:4.241405e-02,4:7.033375e-02):7.372809e-01):2.463941e-01):1.043591e-01,(((68:2.750705e-01,69:2.833770e-01):3.374128e-02,(70:2.725246e-01,67:2.912934e-01):3.125872e-01):6.425492e-01,((33:4.728339e-02,(29:5.336440e-02,(((32:2.561794e-03,28:8.416897e-03):6.695762e-02,27:2.302426e-01):3.087065e-02,31:9.786180e-02):3.873990e-02):3.517359e-02):3.846002e-03,30:5.146177e-02):5.636181e-01):1.040244e+00):2.552803e-01,(((((58:1.329453e-03,64:8.260730e-04):2.798860e-02,(56:1.113613e-02,57:3.124920e-02):1.103623e-02):3.680917e-01,((59:1.179360e-01,65:2.059926e-01):1.714284e-02,(66:3.647325e-02,63:7.089116e-02):1.215668e-01):2.383445e-01):2.946794e-01,62:7.437204e-01):1.046183e+00,(((((37:6.276986e-01,(36:5.915144e-01,25:7.225928e-01):4.116690e-02):4.036934e-01,(38:1.554863e-01,((42:2.253493e-01,41:2.156019e-01):4.099899e-02,35:3.824461e-01):2.608919e-01):6.958497e-01):4.126586e-01,(8:5.675021e-01,6:6.052419e-01):8.307620e-01):3.673108e-01,((((45:2.587973e-01,48:3.395354e-01):4.570125e-01,((46:1.788072e-01,47:1.510251e-01):3.085734e-01,53:7.409054e-01):9.118486e-02):2.310715e-01,49:9.558476e-01):1.022755e+00,(((26:1.072834e+00,((18:1.327704e+00,(((21:1.196212e-01,9:1.913181e-01):7.796592e-02,13:1.500163e-01):4.637940e-01,((61:3.966311e-01,60:4.063872e-01):5.523980e-01,16:9.791224e-01):5.262968e-01):3.164375e-01):4.175329e-02,12:9.693291e-01):6.583501e-02):2.265752e-01,(10:8.251750e-01,((17:5.804049e-01,19:7.369447e-01):3.945172e-01,((43:8.072545e-01,44:7.708966e-01):2.128328e-01,54:1.100523e+00):6.274248e-01):1.494974e-01):4.176581e-01):6.521886e-02,(11:1.066625e+00,(24:7.958200e-01,((15:1.005024e-01,14:1.508744e-01):1.930271e-01,20:2.139609e-01):1.024150e-01):5.651029e-01):1.584555e-01):2.710139e-01):1.403563e-01):5.444736e-02,(34:9.333351e-01,(52:1.085865e-01,(50:2.649959e-01,51:1.643597e-01):1.223518e-01):1.309866e+00):2.255084e-01):1.970600e-01):3.044197e-03):1.011608e+00):5.107888e-01,7:5.160566e-01):2.156898e-01):4.966539e-02,22:5.178257e-02,1:7.269368e-02);
   tree gen.6701500 = [&U] ((23:8.041144e-02,((((39:8.342333e-03,2:5.133911e-02):2.975588e-01,40:1.743700e-01):3.991721e-01,((((((((53:7.380378e-01,(47:1.683792e-01,46:1.716554e-01):3.216762e-01):2.738048e-01,(45:2.633270e-01,48:2.294222e-01):4.935638e-01):2.519849e-01,49:1.220716e+00):1.125325e+00,(((41:3.240834e-01,(42:3.185900e-01,35:2.362075e-01):6.704102e-02):1.828584e-01,38:1.637986e-01):5.360249e-01,((37:4.827161e-01,36:6.691992e-01):1.144841e-01,25:7.458754e-01):3.411962e-01):3.476165e-01):1.813893e-01,(8:8.995528e-01,6:3.803045e-01):9.013842e-01):1.393204e-01,((34:1.041125e+00,(52:2.311349e-01,(51:3.219645e-01,50:2.577065e-01):3.904609e-02):2.245814e+00):6.737152e-01,((((12:1.099093e+00,(((21:1.323557e-01,9:2.165725e-01):1.112302e-01,13:1.416035e-01):7.619734e-01,((60:4.763396e-01,61:3.254161e-01):6.359298e-01,16:8.107454e-01):3.220342e-01):3.968719e-01):1.308372e-02,26:9.353205e-01):2.102813e-01,(((((54:6.690546e-01,43:7.439274e-01):1.443637e-01,44:6.723747e-01):8.841605e-01,10:1.030833e+00):4.047062e-02,(17:7.776050e-01,19:6.962419e-01):3.972250e-01):2.178882e-01,18:1.053975e+00):2.461029e-01):1.990664e-01,((((15:4.607618e-02,14:1.811946e-01):1.485294e-01,20:3.251735e-01):1.764320e-01,24:6.630187e-01):6.622755e-01,11:8.694070e-01):9.241811e-02):1.731871e-01):1.035563e-01):1.427686e-01,(((55:8.846111e-01,(5:1.186423e-01,4:1.189192e-03):7.506898e-01):3.568776e-01,3:5.005176e-01):1.253292e-01,(((67:2.263418e-01,70:3.018747e-01):2.469853e-01,(68:3.159343e-01,69:4.176657e-01):5.277697e-02):4.561002e-01,(((33:4.934625e-02,30:2.170024e-02):3.505941e-02,(31:7.713285e-02,(27:2.219119e-01,(28:4.146816e-03,32:6.603942e-03):6.353212e-02):3.135928e-02):3.853072e-02):5.001151e-03,29:7.500220e-02):1.040955e+00):8.304962e-01):1.423362e-01):4.473161e-01,(62:5.847187e-01,(((65:2.237108e-01,59:3.283126e-02):2.135349e-02,(66:2.171259e-02,63:3.690012e-02):1.614251e-01):2.538055e-01,((58:4.355152e-03,64:1.091844e-02):2.280573e-02,(56:2.001779e-02,57:3.291603e-02):2.439676e-02):3.199900e-01):4.238153e-01):7.064793e-01):7.896384e-01):2.396625e-01,7:7.553412e-01):2.730334e-01):1.641007e-01,22:4.729024e-02,1:5.111379e-02);
   tree gen.6702000 = [&U] ((23:4.662831e-02,((((39:4.439672e-03,2:4.834693e-02):2.802163e-01,40:1.903367e-01):2.098545e-01,(((((((45:2.479797e-01,48:2.160509e-01):4.647977e-01,((53:6.950231e-01,(47:2.325729e-01,46:2.331909e-01):2.735322e-01):2.531017e-01,49:1.149569e+00):1.530653e-01):1.059738e+00,(((41:3.051950e-01,(42:3.000218e-01,35:3.055257e-01):6.313370e-02):1.722009e-01,38:1.542520e-01):5.047840e-01,((37:4.545822e-01,36:6.301966e-01):8.124742e-02,25:7.024039e-01):3.213104e-01):4.194712e-01):5.101381e-02,(8:8.471246e-01,6:4.553748e-01):8.488493e-01):2.299943e-01,((34:9.804459e-01,((52:2.176638e-01,51:2.759953e-01):3.980998e-02,50:2.208518e-01):1.031505e+00):5.281114e-01,((11:8.450838e-01,((((15:4.398797e-02,14:1.706341e-01):1.335354e-01,20:3.062216e-01):9.817392e-02,24:6.243763e-01):6.407650e-01,((12:1.053870e+00,26:8.782936e-01):1.549134e-01,(((21:1.246416e-01,9:1.752112e-01):1.047474e-01,13:1.333505e-01):4.560577e-01,((60:4.485773e-01,61:3.064500e-01):5.988662e-01,16:7.634931e-01):3.032653e-01):3.647168e-01):1.922736e-01):8.804436e-02):9.627548e-02,(((((54:8.220535e-01,43:7.721154e-01):3.357072e-02,44:6.331870e-01):8.326294e-01,10:9.707536e-01):2.900676e-02,(17:7.322842e-01,19:6.556631e-01):3.808710e-01):1.623373e-01,18:8.527943e-01):2.507610e-01):2.645173e-01):1.910531e-01):9.923416e-02,(((55:7.244942e-01,(5:1.117275e-01,4:1.119883e-03):6.305433e-01):3.360778e-01,3:3.275423e-01):5.382057e-01,(((67:1.900258e-01,70:3.112104e-01):6.291947e-02,(68:2.599298e-01,69:3.933231e-01):6.870475e-02):8.920377e-01,(((28:3.742566e-03,32:6.219048e-03):5.737511e-02,(27:1.948327e-01,31:7.263735e-02):1.031204e-02):6.311759e-02,((33:3.393378e-02,30:2.761359e-02):1.896256e-02,29:4.094939e-02):4.490337e-03):9.802851e-01):7.820928e-01):4.249465e-02):4.212454e-01,(62:5.506398e-01,(((65:2.650207e-01,59:6.521862e-02):4.536401e-02,(66:2.044712e-02,63:6.733779e-02):1.142524e-01):4.476443e-01,((58:4.101323e-03,64:4.336000e-03):2.252478e-02,(56:1.885110e-02,57:3.099760e-02):1.834876e-02):2.785878e-01):4.271214e-01):6.653039e-01):7.436163e-01):3.715869e-01,7:6.718592e-01):2.571203e-01):1.321060e-01,22:4.555074e-02,1:7.216924e-02);
   tree gen.6702500 = [&U] (((7:6.128355e-01,((((((63:7.452234e-02,66:1.850108e-02):1.701758e-01,(65:2.359424e-01,59:9.516130e-02):5.426837e-02):5.613805e-01,(58:6.516781e-04,(64:2.986435e-03,(56:1.807651e-02,57:1.516440e-02):3.652889e-02):2.647051e-03):3.290422e-01):3.384166e-01,62:5.424602e-01):7.578019e-01,((((((30:5.836844e-02,33:8.319295e-02):2.025727e-02,(31:1.072866e-01,(27:2.471833e-01,(32:3.061986e-03,28:7.919456e-03):7.552460e-02):4.216058e-03):3.365611e-02):2.419046e-02,29:2.492848e-02):8.272092e-01,((68:2.169351e-01,69:4.581482e-01):2.366393e-02,(67:1.839347e-01,70:4.182970e-01):2.140026e-01):6.929485e-01):4.858247e-01,(3:6.349895e-01,((4:1.708761e-02,5:7.233661e-02):7.087336e-01,55:9.353683e-01):1.484771e-01):2.488478e-01):3.328116e-01,(((((51:3.627636e-01,(52:3.254467e-01,50:2.956726e-01):3.880588e-02):1.121970e+00,34:7.865504e-01):2.408252e-01,(((45:2.899686e-01,48:2.412247e-01):5.434327e-01,(53:7.290520e-01,(47:2.817179e-01,46:1.365925e-01):3.613824e-01):2.638680e-01):2.041345e-01,49:1.110227e+00):1.364714e+00):8.559989e-02,((((20:2.808109e-01,(15:1.069263e-01,14:1.291520e-01):8.403553e-02):9.296955e-02,24:8.316996e-01):7.552737e-01,11:1.000962e+00):2.400787e-01,(((10:8.960637e-01,((43:1.077821e+00,44:6.304361e-01):6.821077e-02,54:7.773049e-01):1.130704e+00):6.055673e-02,(19:8.507774e-01,17:6.377096e-01):5.405906e-01):1.708950e-01,((((9:2.367792e-01,13:2.694820e-01):4.416132e-02,21:9.890632e-02):7.158564e-01,(16:7.821019e-01,(60:5.554554e-01,61:6.258307e-01):4.701958e-01):6.313094e-01):4.211991e-01,((26:9.937127e-01,12:9.786958e-01):8.067559e-02,18:9.444587e-01):2.795743e-02):1.639348e-01):1.546089e-01):1.356716e-01):2.107153e-01,(((25:7.695600e-01,(36:3.923304e-01,37:6.761252e-01):1.812011e-01):2.821661e-01,((41:1.746300e-01,(35:2.621816e-01,42:3.666540e-01):1.508389e-01):1.173293e-01,38:1.344074e-01):6.994969e-01):4.778381e-01,(6:4.848464e-01,8:8.987738e-01):7.813293e-01):1.809404e-01):1.411211e-01):2.306989e-01):1.119054e+00,((2:4.041602e-02,39:4.622363e-03):3.444360e-01,40:1.857569e-01):2.763805e-01):2.754956e-01):1.425510e-01,23:8.533949e-02):1.010059e-01,22:6.949379e-02,1:3.761243e-02);
   tree gen.6703000 = [&U] ((23:9.120045e-02,(((40:1.887026e-01,(39:5.728053e-02,2:1.022833e-02):3.503880e-01):3.196638e-01,(((((58:1.125042e-02,64:1.250923e-02):2.663645e-02,(56:1.518551e-02,57:3.388669e-02):3.751144e-02):3.125534e-01,((59:6.030620e-02,65:2.079131e-01):9.628823e-02,(66:2.111804e-02,63:7.159516e-02):1.221578e-01):3.669074e-01):2.322237e-01,62:6.885477e-01):1.052874e+00,(((3:5.594105e-01,(55:7.137417e-01,(5:4.283526e-02,4:9.587082e-02):7.005014e-01):4.825603e-01):4.041990e-01,((69:3.156305e-01,(68:2.164100e-01,(70:2.362586e-01,67:1.742767e-01):2.809821e-01):4.595132e-02):7.267781e-01,((30:5.197282e-02,(29:4.058305e-02,(((32:1.238237e-02,28:1.379333e-02):1.118181e-01,27:2.325290e-01):5.330174e-02,31:9.061066e-02):2.435890e-02):7.708410e-02):2.894029e-02,33:1.553671e-02):5.187923e-01):1.419787e+00):2.696344e-01,((((25:4.797103e-01,(36:5.973886e-01,37:5.401859e-01):2.572055e-01):5.165708e-01,(38:2.110705e-01,((42:2.275871e-01,35:3.862441e-01):9.197001e-02,41:2.177430e-01):7.730233e-02):6.856038e-01):2.033247e-01,(8:5.731378e-01,6:4.462303e-01):8.648915e-01):2.528967e-01,((34:9.426038e-01,((51:2.217990e-01,50:3.253649e-01):3.079265e-02,52:1.641139e-01):1.173153e+00):2.310935e-01,((((45:2.613673e-01,48:2.399548e-01):3.987230e-01,((46:1.803061e-01,47:1.525248e-01):3.116377e-01,53:7.482631e-01):6.343716e-01):2.156085e-01,49:9.653399e-01):6.542326e-01,((((10:8.358392e-01,((44:4.311895e-01,43:6.362202e-01):3.853070e-01,54:7.586576e-01):4.461074e-01):3.148487e-01,(17:5.861687e-01,19:8.955172e-01):1.549368e-01):2.205816e-01,(((((21:1.441340e-01,9:1.784357e-01):1.019135e-01,13:1.515061e-01):4.683998e-01,((61:2.447827e-01,60:5.617165e-01):4.938383e-01,16:9.888458e-01):4.563403e-01):3.195800e-01,18:1.399591e+00):2.605087e-02,(12:6.302194e-01,26:1.083488e+00):1.565753e-01):1.126376e-01):1.812595e-01,(11:1.108111e+00,(24:7.831844e-01,((15:1.166583e-01,14:1.957286e-01):1.444994e-01,20:2.188459e-01):6.433101e-02):4.916856e-01):1.151968e-01):2.206041e-01):1.942710e-01):8.079309e-03):1.595441e-01):9.852638e-02):7.034301e-01):3.751020e-01,7:5.211814e-01):1.776561e-01):8.930730e-02,22:5.068447e-02,1:8.337101e-02);
   tree gen.6703500 = [&U] (((7:6.003925e-01,((((((63:7.300924e-02,66:3.504859e-02):7.989676e-02,(65:2.311518e-01,59:9.322914e-02):7.692783e-02):3.000834e-01,(((56:1.175280e-02,57:4.040316e-02):9.393707e-03,64:1.045604e-03):9.008726e-04,58:1.679183e-02):3.958956e-01):2.170542e-01,62:5.673750e-01):7.756455e-01,((((((30:3.685473e-02,33:5.552824e-02):4.209272e-02,(31:1.126945e-01,(27:2.421645e-01,(32:3.441685e-04,28:2.464782e-03):8.651287e-02):7.543981e-03):3.004674e-02):1.869486e-02,29:1.155180e-02):4.600092e-01,((68:2.083185e-01,69:3.260139e-01):3.872943e-02,(67:1.802001e-01,70:4.098038e-01):2.142918e-01):7.000267e-01):9.062295e-01,(3:7.352052e-01,((4:1.674067e-02,5:1.150963e-01):6.943434e-01,55:9.163766e-01):5.538897e-01):2.372905e-01):1.966651e-01,((6:4.953209e-01,8:8.805251e-01):7.654652e-01,((((((50:3.191001e-01,51:3.472820e-01):4.934532e-02,52:9.490214e-02):1.925360e+00,34:7.705803e-01):2.359355e-01,(((45:2.840811e-01,48:2.363269e-01):4.859889e-01,(53:7.142493e-01,(47:2.759979e-01,46:1.664074e-01):3.540449e-01):2.422895e-01):1.405496e-01,49:1.087685e+00):1.337005e+00):3.480146e-01,((((10:1.063408e+00,(43:5.344068e-01,(54:7.642302e-01,44:6.176357e-01):5.878609e-02):1.151824e+00):2.320702e-01,(19:8.498791e-01,17:6.247615e-01):6.179015e-01):3.247707e-01,18:8.401703e-01):2.408651e-01,(((20:2.680680e-01,(24:8.148465e-01,(15:1.047553e-01,14:1.482641e-01):1.174276e-01):2.059079e-02):7.849209e-01,11:9.806383e-01):1.463160e-01,((26:9.375525e-01,12:9.134095e-01):1.422565e-01,((13:2.640104e-01,(21:1.287899e-01,9:2.086552e-01):9.479512e-03):4.365900e-01,(16:7.662221e-01,(60:5.441775e-01,61:4.295471e-01):6.315515e-01):6.477140e-01):4.836176e-01):8.487784e-02):7.242947e-02):1.355299e-01):2.415761e-01,((25:5.738469e-01,(36:4.704956e-01,37:6.623972e-01):2.020196e-01):4.399016e-01,((41:1.560244e-01,(35:2.568583e-01,42:3.592095e-01):1.477763e-01):1.149470e-01,38:2.015529e-01):8.706466e-01):4.038496e-01):1.516341e-01):8.372943e-02):2.714930e-01):1.096332e+00,((2:2.328699e-02,39:3.001717e-02):3.374425e-01,40:1.819853e-01):4.342390e-01):2.699020e-01):1.785170e-01,23:7.449785e-02):1.260715e-01,22:5.321122e-02,1:4.034671e-02);
   tree gen.6704000 = [&U] (((7:6.753510e-01,(((2:4.787380e-02,39:9.117309e-03):3.612726e-01,40:1.208627e-01):3.641331e-01,(((((((12:1.025113e+00,26:9.480483e-01):4.679149e-01,(18:8.659492e-01,(((21:1.457689e-01,9:1.996998e-01):6.566164e-02,13:1.801951e-01):6.602670e-01,((60:4.962653e-01,61:3.762010e-01):3.742292e-01,16:1.055120e+00):4.785716e-01):3.068891e-01):2.358904e-01):1.076763e-01,(((43:7.719416e-01,(44:4.871447e-01,54:7.678202e-01):2.179418e-01):8.393244e-01,10:1.099586e+00):6.121457e-02,(17:6.867008e-01,19:5.758526e-01):3.838681e-01):4.032486e-01):1.589545e-01,(((20:3.119490e-01,(15:1.229303e-01,14:1.939537e-01):1.710808e-01):2.419984e-01,24:7.998325e-01):7.918137e-01,11:8.696701e-01):1.877982e-01):3.247541e-01,(((8:1.258901e+00,6:4.837582e-01):9.315284e-01,((38:1.424197e-01,(41:3.337836e-01,(35:3.022443e-01,42:3.478866e-01):8.633288e-03):2.019774e-01):7.170400e-01,((36:6.990112e-01,37:5.022654e-01):1.705014e-01,25:7.026769e-01):1.271539e-01):4.056297e-01):5.615582e-03,(((45:2.811574e-01,48:3.057793e-01):5.834868e-01,(53:6.733316e-01,(46:1.325652e-01,47:2.159341e-01):3.300810e-01):1.680241e-01):4.509516e-01,49:1.184693e+00):8.073466e-01):1.841238e-01):1.548375e-02,(((50:5.058970e-01,51:3.592303e-01):5.511093e-02,52:1.632993e-01):1.304189e+00,34:8.595623e-01):2.276938e-01):2.645844e-01,(((((65:2.287574e-01,59:5.442577e-02):6.758942e-02,(63:9.301901e-02,66:1.373565e-02):7.341165e-02):2.409151e-01,((56:3.101600e-02,57:2.337676e-02):4.258136e-02,(58:8.173447e-03,64:1.139914e-02):4.227285e-03):5.061577e-01):9.696646e-02,62:5.998512e-01):9.680980e-01,(((55:9.545032e-01,(4:1.056254e-01,5:5.693381e-02):8.247180e-01):3.370094e-01,3:5.191563e-01):3.153382e-01,(((69:3.738475e-01,68:1.451157e-01):4.882868e-02,(70:1.834350e-01,67:1.508957e-01):1.683137e-01):7.507758e-01,((30:3.929823e-02,33:5.759168e-02):7.857240e-03,(29:2.911863e-02,(31:1.110292e-01,(27:1.700142e-01,(28:1.512878e-03,32:3.163261e-03):1.148846e-01):2.308544e-02):6.753510e-02):3.350322e-02):6.856240e-01):6.513310e-01):4.151621e-01):3.249563e-02):1.182071e+00):3.743236e-01):3.354628e-01,23:1.082436e-01):1.439333e-01,22:1.137480e-01,1:5.790887e-02);
   tree gen.6704500 = [&U] (22:4.683605e-02,(23:4.979037e-02,(7:5.900080e-01,(((2:4.073976e-02,39:5.451884e-03):3.195251e-01,40:2.449964e-01):2.570765e-01,(((((33:3.169897e-03,(30:4.691203e-02,(((27:2.205636e-01,(28:2.519604e-03,32:4.236791e-03):6.013784e-02):3.447393e-02,31:9.009136e-02):4.731836e-02,29:7.007420e-02):4.428966e-02):5.254708e-02):9.742501e-01,((67:1.505115e-01,70:2.062445e-01):3.418722e-02,(68:1.499851e-01,69:1.690844e-01):7.722302e-02):8.455689e-01):5.007611e-01,(((4:1.773746e-02,5:8.143307e-02):5.721033e-01,55:1.120625e+00):5.257603e-01,3:5.300916e-01):3.049866e-01):2.994143e-01,(((((51:2.147447e-01,52:3.164911e-01):4.835031e-02,50:1.345600e-01):1.305737e+00,34:6.724702e-01):5.690107e-01,((((48:2.944004e-01,45:3.832092e-01):2.522688e-01,(53:8.481784e-01,(46:2.405404e-01,47:2.295279e-01):3.250549e-01):3.037093e-01):4.802903e-01,49:9.874133e-01):8.828633e-01,(((11:1.125119e+00,((24:9.266721e-01,(15:1.638790e-01,14:1.429809e-01):2.086606e-01):1.141015e-01,20:1.633753e-01):6.459171e-01):7.503312e-02,((19:1.090077e+00,17:5.474371e-01):5.482568e-01,((44:5.360043e-01,(43:7.712473e-01,54:7.073031e-01):1.099140e-01):9.997001e-01,10:7.977344e-01):1.946355e-01):4.548397e-01):1.370031e-02,((18:1.489857e+00,(((13:1.693183e-01,21:1.361633e-01):9.573372e-02,9:6.845264e-02):3.295045e-01,((60:5.353829e-01,61:4.034533e-01):5.152818e-01,16:8.210451e-01):3.453805e-01):2.779360e-01):3.195839e-01,(12:8.294634e-01,26:8.611990e-01):2.439748e-01):1.954947e-01):2.212378e-01):1.534367e-01):1.298019e-02,(((38:1.466324e-01,((42:3.357431e-01,35:2.188371e-01):1.143365e-01,41:2.634173e-01):2.144357e-01):5.585822e-01,(25:7.511343e-01,(36:3.512236e-01,37:7.789042e-01):1.362080e-01):3.163520e-01):3.635406e-01,(6:5.157035e-01,8:8.046249e-01):1.055056e+00):1.616205e-01):2.154604e-01):1.817818e-01,((((59:5.735004e-02,65:1.995065e-01):1.965174e-02,(63:8.279258e-02,66:1.347400e-02):1.424549e-01):5.131274e-01,((64:3.429709e-03,58:4.128963e-03):1.218950e-02,(56:9.724089e-03,57:4.013171e-02):4.082992e-02):2.037384e-01):2.711955e-01,62:5.983440e-01):6.901882e-01):5.469149e-01):3.710615e-01):1.292962e-01):1.568848e-01,1:1.156226e-01);
   tree gen.6705000 = [&U] (((7:6.751080e-01,(((2:1.650884e-02,39:3.430537e-02):3.267577e-01,40:1.100380e-01):3.315208e-01,(((((65:2.082696e-01,59:4.955132e-02):6.153601e-02,(63:8.468810e-02,66:8.369722e-02):6.683680e-02):2.051238e-01,((56:2.587149e-02,57:4.356200e-02):2.116711e-02,(58:4.175547e-03,64:9.146435e-03):1.009374e-02):4.784130e-01):5.471031e-01,62:5.461276e-01):8.813938e-01,((((((20:2.840104e-01,(15:1.119205e-01,14:1.765830e-01):1.557585e-01):1.621246e-01,24:7.281984e-01):7.208978e-01,(((12:9.333023e-01,26:8.631397e-01):3.775788e-01,(((((54:6.680414e-01,(44:5.280456e-01,43:1.006562e+00):6.883798e-02):7.641533e-01,10:1.001106e+00):4.416105e-01,(17:6.699477e-01,19:8.514696e-01):3.494883e-01):3.671331e-01,18:6.827829e-01):7.723816e-02,(((21:1.066048e-01,9:1.818144e-01):1.116511e-01,13:1.640566e-01):5.557069e-01,((60:4.518191e-01,61:3.425079e-01):7.366602e-01,16:7.048351e-01):3.684281e-01):6.055597e-01):2.081665e-01):2.372680e-01,11:8.141884e-01):4.850729e-02):4.673955e-01,((8:6.561736e-01,6:4.404321e-01):6.354336e-01,(((38:1.296644e-01,((35:2.295861e-01,42:2.517818e-01):1.042980e-01,41:2.745054e-01):2.464453e-01):6.523155e-01,((36:4.067561e-01,37:4.732688e-01):1.656552e-01,25:6.397442e-01):3.833247e-01):4.924971e-01,(49:1.030622e+00,((53:6.130271e-01,(46:1.206925e-01,47:1.965947e-01):2.280961e-01):1.065106e-01,(45:2.497382e-01,48:2.783933e-01):6.675624e-01):3.543939e-01):5.720099e-01):6.222049e-02):1.221555e-01):6.671179e-02,((51:2.803933e-01,(52:3.017803e-01,50:2.669322e-01):1.092276e-01):1.142897e+00,34:7.825787e-01):4.445610e-01):2.293462e-01,((3:5.823088e-01,((69:4.677889e-01,((70:1.712526e-01,67:2.947055e-01):1.459372e-01,68:1.309143e-01):4.712134e-02):6.638687e-01,((29:3.920602e-02,(33:5.243369e-02,30:3.577863e-02):5.651071e-02):1.189643e-02,(31:1.010853e-01,(27:1.688639e-01,(28:1.095247e-02,32:2.589690e-02):1.045953e-01):1.053795e-02):6.148656e-02):7.007130e-01):9.456829e-01):2.288052e-01,(55:8.690165e-01,(4:1.072984e-02,5:5.183474e-02):9.370151e-01):3.287814e-01):4.713783e-01):1.134657e-01):1.076203e+00):4.164649e-01):1.637969e-01,23:4.894602e-02):1.355503e-01,22:3.570482e-02,1:9.670207e-02);
   tree gen.6705500 = [&U] ((23:4.999039e-02,((((39:1.069443e-03,2:4.058938e-02):3.412498e-01,40:2.047458e-01):3.120689e-01,(((((8:6.870559e-01,6:5.560593e-01):8.608387e-01,((((41:1.734474e-01,(42:3.518752e-01,35:2.057551e-01):1.339383e-01):3.608142e-01,38:7.979355e-02):4.639031e-01,((36:5.192159e-01,37:6.421357e-01):1.213208e-01,25:6.903762e-01):3.672589e-01):3.201868e-01,(49:1.129885e+00,((53:6.831217e-01,(47:1.728414e-01,46:2.186564e-01):2.722811e-01):2.316033e-01,(45:1.648015e-01,48:4.019535e-01):4.198012e-01):1.911753e-01):8.333941e-01):1.231345e-02):1.851656e-01,((34:9.636571e-01,(51:3.049354e-01,(50:2.136460e-01,52:2.157459e-01):7.779149e-02):1.825175e+00):3.028803e-01,((((((43:6.457882e-01,44:6.422562e-01):2.403662e-01,54:4.743883e-01):5.366882e-01,10:8.704650e-01):2.082237e-01,(17:9.417513e-01,19:7.281882e-01):3.422087e-01):3.260958e-01,18:9.360458e-01):1.979225e-01,((12:7.793571e-01,26:8.438298e-01):3.123775e-01,((((15:1.201149e-01,14:1.894957e-01):1.372202e-01,20:3.029244e-01):1.180090e-01,24:6.136847e-01):6.873570e-01,((((21:1.304351e-01,9:2.180611e-01):1.411386e-01,13:1.195154e-01):3.940845e-01,((60:4.429967e-01,61:4.761900e-01):6.321489e-01,16:1.103317e+00):2.435869e-01):3.428242e-01,11:9.736738e-01):1.716661e-01):9.124741e-02):9.301585e-02):2.235830e-01):8.758437e-02):2.027803e-01,(((55:7.120882e-01,(5:4.173893e-02,4:5.039095e-02):6.226933e-01):6.770681e-01,3:3.582307e-01):2.602866e-01,(((69:4.053783e-01,68:1.578703e-01):4.051700e-02,(67:2.730158e-01,70:2.840709e-01):1.225269e-01):6.325377e-01,((30:7.862500e-02,((((28:1.557936e-02,32:2.695066e-03):5.293307e-02,27:1.754368e-01):2.268997e-02,31:9.657929e-02):2.096102e-02,29:3.623262e-02):3.599151e-02):9.846978e-03,33:2.909859e-02):9.991747e-01):7.191814e-01):1.736125e-01):3.921914e-01,(62:5.394249e-01,(((65:3.113146e-01,59:6.856960e-02):5.511880e-04,(66:1.801625e-02,63:8.228741e-02):1.174924e-01):2.759248e-01,(58:3.773424e-03,(64:1.222136e-04,(56:4.820759e-02,57:1.718564e-02):6.140612e-02):3.319285e-03):5.482827e-01):1.620857e-01):5.968733e-01):4.908970e-01):3.250633e-01,7:4.769351e-01):3.580826e-01):1.462175e-01,22:2.130635e-02,1:6.909178e-02);
   tree gen.6706000 = [&U] (((7:5.709840e-01,(((((30:2.073347e-02,(((31:1.080001e-01,(27:2.002930e-01,(32:3.051080e-05,28:1.243241e-02):8.513089e-02):8.054837e-02):4.501959e-02,29:3.283728e-02):4.100410e-02,33:5.205055e-02):9.973498e-03):4.690444e-01,(((67:2.941975e-01,70:3.349128e-01):2.740556e-01,68:2.731556e-01):1.095381e-01,69:5.653311e-01):1.024494e+00):1.021453e+00,(3:4.373327e-01,((4:5.359366e-02,5:2.724441e-02):8.250867e-01,55:8.714905e-01):7.093960e-01):1.772436e-01):3.595987e-01,(((((63:6.943309e-02,66:6.745589e-02):1.048296e-01,(65:2.805253e-01,59:7.184533e-02):9.701684e-02):3.700198e-01,((64:2.783235e-03,58:2.618196e-03):8.899261e-03,(56:5.367656e-03,57:2.693398e-02):2.799554e-02):2.923912e-01):3.253908e-01,62:6.233321e-01):8.764209e-01,(((((((44:6.347180e-01,(43:6.771868e-01,54:7.044572e-01):1.183114e-01):7.986055e-01,(19:7.805609e-01,17:5.799373e-01):4.592879e-01):8.002703e-02,10:1.011320e+00):2.762707e-01,(((26:8.916292e-01,12:1.114966e+00):1.526568e-01,((13:1.784885e-01,(21:9.294470e-02,9:1.824779e-01):1.030445e-01):4.152691e-01,(16:7.286909e-01,(60:6.294096e-01,61:2.683430e-01):4.711427e-01):5.270152e-01):6.146790e-01):4.731571e-02,((24:7.903838e-01,((15:9.962413e-02,14:2.417632e-01):1.139007e-01,20:2.652723e-01):8.938036e-02):6.051176e-01,11:9.326046e-01):6.854257e-02):2.767978e-01):9.840605e-02,18:9.965135e-01):2.030300e-01,((52:1.253615e-01,(50:3.248024e-01,51:2.825621e-01):9.054901e-02):1.722945e+00,34:9.207842e-01):1.374247e-01):5.649228e-02,((((25:6.445422e-01,(36:3.258018e-01,37:6.752961e-01):2.316911e-01):3.401109e-01,((41:2.232678e-01,(35:2.944348e-01,42:3.416146e-01):5.834694e-02):1.860590e-01,38:2.589133e-01):6.044528e-01):4.495795e-01,(((45:2.701662e-01,48:2.169803e-01):3.371780e-01,(53:6.647357e-01,(47:3.629836e-01,46:6.572992e-02):3.967355e-01):2.514221e-01):1.684972e-01,49:1.358483e+00):9.033660e-01):2.451738e-01,(6:4.601693e-01,8:7.543278e-01):7.844475e-01):2.108538e-01):2.594284e-01):3.243053e-02):1.138516e+00,((2:2.398194e-02,39:4.806488e-02):3.209139e-01,40:2.324843e-01):4.355957e-01):2.374382e-01):2.963375e-01,23:7.084879e-02):1.159839e-01,22:4.324226e-02,1:3.170428e-02);
   tree gen.6706500 = [&U] (22:6.719181e-02,(23:1.241818e-01,(7:4.787268e-01,(((2:8.919637e-03,39:2.702518e-02):3.589416e-01,40:7.206304e-02):3.518611e-01,((((((38:1.175813e-01,((42:3.353370e-01,35:2.108660e-01):1.402063e-01,41:1.618167e-01):2.575859e-01):4.494747e-01,(25:5.798224e-01,(36:3.905314e-01,37:5.641510e-01):1.337861e-01):2.599935e-01):4.575333e-01,(((49:1.045979e+00,((53:8.330975e-01,(46:2.501319e-01,47:2.254468e-01):3.261411e-01):3.916875e-01,(48:3.235908e-01,45:2.211636e-01):2.690224e-01):1.476247e-01):9.428598e-01,((11:1.198792e+00,((24:8.670639e-01,(15:1.292403e-01,14:6.025963e-02):1.610616e-01):7.102926e-02,20:2.161573e-01):4.345290e-01):3.953144e-01,(((19:5.472361e-01,17:7.849501e-01):3.115488e-01,(((43:7.575342e-01,44:7.765664e-01):3.631558e-01,54:7.749553e-01):2.726638e-01,10:8.557275e-01):2.717102e-01):1.990642e-01,(((((21:1.565290e-01,9:1.717644e-01):5.448290e-02,13:1.981374e-01):5.172494e-01,((60:5.258636e-01,61:3.962797e-01):3.574652e-01,16:8.064466e-01):4.449782e-01):4.519718e-01,18:1.448439e+00):3.342367e-02,(12:7.575670e-01,26:8.458865e-01):2.589919e-01):4.385092e-02):2.128550e-01):8.456493e-02):6.467562e-02,((50:2.053315e-01,(52:2.996990e-01,51:2.729253e-01):1.147776e-02):1.432316e+00,34:1.037703e+00):4.712049e-01):3.819329e-01):6.013408e-02,(6:4.526575e-01,8:7.428562e-01):8.674593e-01):4.027492e-02,(((33:4.890160e-03,(30:4.607792e-02,(((28:9.833322e-03,32:1.615212e-03):9.407492e-02,(27:1.860172e-01,31:8.003778e-02):3.627702e-02):5.360587e-02,29:2.269360e-02):2.526645e-02):4.580377e-02):7.844021e-01,(68:2.629638e-01,(69:2.915346e-01,(67:2.826970e-01,70:1.778839e-01):1.562761e-01):8.852272e-03):7.194514e-01):5.120243e-01,(((4:2.244638e-02,5:8.810448e-02):6.460820e-01,55:5.923676e-01):5.467578e-01,3:6.405925e-01):2.731264e-01):3.192993e-01):1.854597e-01,((((59:4.362723e-02,65:1.959592e-01):4.037618e-02,(63:5.775039e-02,66:2.949138e-02):1.226438e-01):3.854342e-01,((64:1.408993e-03,58:5.996295e-03):2.571034e-02,(56:9.551191e-03,57:2.608755e-02):1.754640e-02):3.747563e-01):3.552885e-01,62:5.877052e-01):5.659680e-01):5.904435e-01):4.266913e-01):3.392932e-01):5.947130e-02,1:4.090159e-02);
   tree gen.6707000 = [&U] (((7:6.001617e-01,(((((30:2.195603e-02,(((31:7.395624e-02,(27:2.530321e-01,(32:3.206993e-05,28:1.306771e-02):8.933060e-02):2.640392e-02):3.166929e-02,29:2.684014e-02):2.128672e-02,33:6.917905e-02):6.128271e-02):4.930129e-01,((67:3.287460e-01,70:3.520271e-01):2.142164e-01,(68:3.159322e-01,69:5.897070e-01):2.124316e-01):7.187557e-01):9.560750e-01,(3:4.651585e-01,((4:9.162477e-02,5:2.863662e-02):8.672492e-01,55:1.277192e+00):7.456467e-01):4.486527e-01):3.159844e-01,(((((63:6.701531e-02,66:6.847966e-02):1.167243e-01,(65:2.948603e-01,59:7.294907e-02):1.124446e-01):3.889281e-01,((64:1.473851e-02,58:4.899831e-03):1.990841e-02,(56:5.641947e-03,57:3.117624e-02):2.923930e-02):3.743384e-01):3.950102e-01,62:7.011478e-01):9.133304e-01,((((((24:8.307730e-01,((15:1.257074e-01,14:1.723843e-01):6.213995e-02,20:4.111074e-01):9.394777e-02):4.807061e-01,11:1.041286e+00):4.745141e-01,(((26:7.045055e-01,12:1.171942e+00):3.740812e-01,((13:1.284612e-01,(21:1.487302e-01,9:1.918026e-01):1.083101e-01):4.364897e-01,(16:8.360506e-01,(60:6.615730e-01,61:2.820555e-01):4.952185e-01):3.538980e-01):4.492455e-01):2.079897e-01,((19:7.583556e-01,17:6.095726e-01):4.598019e-01,(10:1.063000e+00,(43:1.011497e+00,(54:7.403940e-01,44:6.779948e-01):2.389859e-02):9.490395e-01):8.132033e-02):4.985233e-01):3.870214e-03):1.856289e-01,18:1.068488e+00):2.355115e-01,((((25:6.902938e-01,(36:3.424505e-01,37:7.098043e-01):3.007156e-01):3.635916e-01,((41:1.896550e-01,(35:3.094806e-01,42:3.302059e-01):2.276431e-01):1.736226e-01,38:2.721440e-01):6.140695e-01):4.000116e-01,(((45:2.839719e-01,48:2.280681e-01):3.544081e-01,(53:9.150758e-01,(47:2.175489e-01,46:1.593994e-01):3.893641e-01):3.681651e-01):8.694949e-02,49:9.875694e-01):6.941925e-01):1.743443e-01,(6:4.836843e-01,8:7.928746e-01):8.626945e-01):2.122170e-01):7.087212e-02,((52:1.317675e-01,(50:3.414001e-01,51:3.015539e-01):4.268133e-02):1.997452e+00,34:7.704058e-01):3.670536e-01):3.101091e-01):2.582571e-05):7.779501e-01,((2:2.520744e-02,39:5.093748e-02):3.373128e-01,40:3.464192e-01):3.171208e-01):4.375550e-01):2.432892e-01,23:7.446922e-02):1.768840e-01,22:4.298072e-02,1:4.347494e-02);
   tree gen.6707500 = [&U] (((7:6.076774e-01,((((((30:2.074568e-02,((((32:3.030204e-05,28:4.301131e-02):8.440616e-02,(31:6.987933e-02,27:2.390834e-01):1.022580e-02):3.801510e-02,29:1.003075e-01):3.758825e-02,33:6.465543e-02):6.200771e-02):4.658351e-01,(69:5.804978e-01,(68:1.885782e-01,(67:3.106235e-01,70:3.326213e-01):1.898689e-01):2.086991e-02):6.600324e-01):9.033703e-01,(3:4.395162e-01,((4:8.657386e-02,5:2.705800e-02):6.447531e-01,55:1.206786e+00):7.045422e-01):4.239203e-01):2.514648e-01,(((((26:7.657750e-01,12:1.107337e+00):2.122136e-01,((13:1.213797e-01,(21:1.405313e-01,9:1.812293e-01):1.252894e-01):4.086534e-01,(16:8.908716e-01,(60:6.251031e-01,61:2.665069e-01):4.679191e-01):3.343890e-01):4.244804e-01):1.663148e-01,((24:7.849758e-01,((15:1.187776e-01,14:1.628814e-01):7.917619e-02,20:3.884447e-01):8.876880e-02):4.542067e-01,11:9.838839e-01):4.483560e-01):1.253544e-01,(18:1.009587e+00,((10:1.004401e+00,(54:6.843640e-01,(43:9.557368e-01,44:6.406197e-01):2.100410e-02):8.849378e-01):6.973127e-02,(19:6.866455e-01,17:7.316312e-01):3.754649e-01):4.490870e-01):1.215722e-01):2.126632e-01,(((((25:6.522406e-01,(36:3.278135e-01,37:7.378347e-01):3.037853e-01):3.435483e-01,((41:2.959628e-01,(35:2.924202e-01,42:3.120030e-01):2.150941e-01):1.640515e-01,38:1.854168e-01):7.206985e-01):3.865986e-01,(((45:2.683176e-01,48:1.518649e-01):4.381056e-01,(53:8.646313e-01,(47:2.055563e-01,46:1.506123e-01):3.679000e-01):3.478696e-01):8.215631e-02,49:8.656381e-01):6.091279e-01):3.255598e-02,(6:4.555064e-01,8:8.084460e-01):8.092122e-01):9.434730e-02,((52:1.432528e-01,(50:2.534696e-01,51:2.849304e-01):9.271492e-02):1.887340e+00,34:6.717638e-01):2.908918e-01):2.362257e-01):3.309617e-01):1.019634e-01,((((63:6.332102e-02,66:7.327033e-02):1.010641e-01,(65:2.786058e-01,59:6.892768e-02):1.062459e-01):3.674880e-01,((64:4.181375e-03,58:3.351499e-03):1.194000e-02,(56:2.585954e-02,57:3.794792e-02):1.207880e-02):3.537026e-01):3.732349e-01,62:6.868803e-01):9.268905e-01):6.731365e-01,((2:2.381785e-02,39:1.207242e-02):3.187181e-01,40:3.273225e-01):2.996392e-01):5.763977e-01):1.883403e-01,23:7.036403e-02):1.671330e-01,22:4.061136e-02,1:4.336319e-02);
   tree gen.6708000 = [&U] ((23:7.740325e-02,((((39:8.363246e-03,2:2.458717e-02):3.569428e-01,40:2.141614e-01):3.246685e-01,((((((49:1.178324e+00,((53:8.863373e-01,(47:2.975433e-01,46:1.728276e-01):2.848024e-01):2.932314e-01,(45:1.500932e-01,48:5.407805e-01):3.143947e-01):1.916765e-01):7.839140e-01,(((41:2.617899e-01,(42:2.466977e-01,35:2.875274e-01):1.514995e-01):2.329723e-01,38:5.827428e-02):5.343211e-01,((36:4.751237e-01,37:6.370677e-01):9.972680e-02,25:4.423757e-01):4.718441e-01):5.609409e-01):1.119811e-01,(((((((15:1.133243e-01,14:1.982100e-01):9.091038e-02,20:3.141850e-01):2.648497e-01,24:7.691537e-01):6.387301e-01,11:9.973290e-01):2.462204e-01,((12:6.214126e-01,26:7.568002e-01):3.810876e-01,(((21:1.433196e-01,13:1.715850e-01):2.389801e-02,9:2.121772e-01):4.450244e-01,((60:4.498662e-01,61:4.980886e-01):6.644161e-01,16:9.929457e-01):4.150507e-01):3.190596e-01):6.453199e-02):2.510508e-01,((((44:7.716676e-01,(43:7.324508e-01,54:7.080427e-01):1.416029e-01):7.003384e-01,10:1.770494e+00):1.281537e-01,(17:5.601214e-01,19:6.080541e-01):2.884755e-01):2.979778e-01,18:1.049149e+00):2.139344e-01):2.552099e-01,(34:1.090078e+00,((50:2.437525e-01,51:3.240891e-01):6.656514e-02,52:1.237336e-01):1.462710e+00):1.821778e-01):1.673707e-01):1.233409e-01,(8:7.186515e-01,6:5.816308e-01):9.058192e-01):1.363617e-01,(((55:1.165201e+00,(5:7.950654e-02,4:1.988241e-02):7.528301e-01):2.601351e-01,3:8.513219e-01):2.726162e-01,((68:1.583954e-01,((67:1.771790e-01,70:1.457606e-01):1.992671e-01,69:3.188915e-01):6.709672e-02):7.723861e-01,(30:3.201261e-02,(33:4.163520e-02,(((27:1.910990e-01,(28:2.892806e-02,32:9.379228e-03):2.458585e-02):1.207987e-02,31:5.791204e-02):5.612680e-02,29:7.366403e-02):2.600187e-02):1.770821e-02):1.113102e+00):6.983479e-01):2.712494e-01):3.352240e-01,(62:5.821908e-01,(((65:2.014702e-01,59:7.172291e-02):7.434544e-02,(66:3.028644e-02,63:8.467827e-02):1.089152e-01):4.491355e-01,((56:1.894039e-02,57:3.101375e-02):2.172790e-02,(64:6.753324e-05,58:6.423163e-03):5.686409e-03):3.156792e-01):1.498065e-01):7.326538e-01):6.732930e-01):3.594916e-01,7:6.502852e-01):4.793384e-02):9.805711e-02,22:2.930279e-02,1:4.989108e-02);
   tree gen.6708500 = [&U] (22:7.650173e-02,(23:9.755855e-02,(7:4.640801e-01,(((2:2.949771e-02,39:2.926857e-02):3.462146e-01,40:1.466382e-01):2.970703e-01,(((8:8.676385e-01,6:3.843122e-01):1.189596e+00,(((3:5.966145e-01,(55:8.606737e-01,(4:7.948310e-02,5:9.920931e-02):6.134949e-01):2.699198e-01):1.807547e-01,(((33:4.536073e-02,30:6.871142e-02):1.608997e-02,(29:4.025782e-02,((28:3.346540e-03,32:1.163742e-03):8.096694e-02,(27:2.047450e-01,31:1.114069e-01):3.738067e-02):4.527231e-02):2.736438e-02):6.865222e-01,(((67:1.646801e-01,70:3.102746e-01):1.342262e-01,69:4.170317e-01):2.642810e-02,68:1.533341e-01):4.606633e-01):1.252327e+00):4.584002e-01,(((49:1.158269e+00,(((46:2.049084e-01,47:1.679368e-01):2.648954e-01,53:9.209022e-01):3.092715e-01,(48:2.525211e-01,45:3.192543e-01):4.553998e-01):4.144782e-01):1.185565e+00,((25:6.410166e-01,(36:7.309822e-01,37:5.011255e-01):1.097292e-01):4.017929e-01,(((42:3.590257e-01,35:2.489038e-01):9.769029e-02,41:2.430322e-01):2.448615e-01,38:1.597179e-01):5.069003e-01):3.879967e-01):1.894314e-01,(34:1.372545e+00,((((16:9.580055e-01,(61:3.126480e-01,60:6.048919e-01):3.407653e-01):4.127335e-01,(13:1.368017e-01,(21:1.021026e-01,9:2.447644e-01):1.533749e-01):3.908177e-01):6.700192e-01,18:1.019676e+00):1.661310e-01,((11:8.306689e-01,((52:3.779259e-01,50:2.152105e-01):1.074719e-01,51:2.181144e-01):1.822218e+00):3.352768e-01,((((20:3.743284e-01,(14:2.464358e-01,15:7.585029e-02):1.240719e-01):1.767654e-01,24:5.284063e-01):5.986395e-01,(12:1.011004e+00,26:7.715782e-01):1.100121e-01):2.359575e-01,((19:8.434888e-01,17:5.768144e-01):2.925845e-01,(10:8.347729e-01,(54:5.797001e-01,(44:1.033239e+00,43:8.091109e-01):2.070045e-01):6.591896e-01):8.801482e-03):4.552109e-01):1.541628e-01):3.614551e-02):1.021067e-01):1.787264e-01):3.271167e-01):2.513723e-01):4.809218e-02,(62:6.803658e-01,(((56:4.895008e-02,57:3.401292e-02):1.141409e-02,(58:1.021880e-03,64:1.025251e-03):3.141937e-02):2.608256e-01,((66:5.021956e-02,63:1.005241e-01):6.770985e-02,(65:2.388109e-01,59:8.607103e-02):6.038536e-02):3.407509e-01):3.592324e-01):9.166012e-01):1.118118e+00):3.534277e-01):2.332850e-01):1.102775e-01,1:8.644423e-02);
   tree gen.6709000 = [&U] (((7:7.166829e-01,(((2:1.139241e-02,39:2.725172e-02):3.248789e-01,40:1.071476e-01):2.683299e-01,((((3:4.598324e-01,(55:6.541435e-01,(4:7.400431e-02,5:4.880927e-02):5.498223e-01):6.004590e-01):2.282339e-01,((68:7.420490e-02,(69:2.647434e-01,(70:2.312306e-01,67:7.269692e-02):2.894471e-01):1.331037e-01):4.022725e-01,((30:2.042704e-02,(29:4.409775e-02,(((28:1.768999e-02,32:1.094717e-03):2.419709e-02,27:2.837792e-01):6.187050e-02,31:9.029715e-02):1.668389e-02):4.010489e-02):5.205053e-02,33:8.831188e-03):1.015718e+00):4.629129e-01):2.082602e-01,(((((18:9.677252e-01,(((21:1.543955e-01,9:2.048133e-01):1.464041e-01,13:1.305992e-01):8.405259e-01,((60:4.244162e-01,61:5.296012e-01):5.957680e-01,16:6.956767e-01):4.272411e-01):2.398443e-01):1.455975e-01,(12:8.796064e-01,26:7.202599e-01):3.001060e-01):1.621459e-01,(10:1.110755e+00,((17:6.979159e-01,19:7.193400e-01):1.818552e-01,(54:5.764649e-01,(43:7.729143e-01,44:3.194518e-01):3.098279e-01):8.506406e-01):1.996523e-01):3.805538e-01):8.963702e-02,(11:9.565318e-01,((20:2.667851e-01,(15:1.126916e-01,14:1.790883e-01):1.241445e-01):1.457182e-01,24:6.840330e-01):8.270189e-01):1.236801e-01):3.511343e-01,(((((38:1.341291e-01,((35:1.780177e-01,42:4.046754e-01):1.030397e-01,41:2.412890e-01):1.842131e-01):5.634283e-01,((36:4.808364e-01,37:5.296820e-01):1.545890e-01,25:4.526311e-01):3.823643e-01):1.853903e-01,(49:8.722876e-01,((45:1.834580e-01,48:3.319373e-01):5.785065e-01,((46:1.469935e-01,47:2.129092e-01):2.566645e-01,53:8.487076e-01):1.821366e-01):2.007717e-01):8.231869e-01):7.798580e-02,(8:5.938694e-01,6:5.159451e-01):8.640630e-01):1.738457e-01,(((52:2.146632e-01,51:2.518344e-01):1.973981e-02,50:3.004079e-01):1.131377e+00,34:6.826401e-01):3.123203e-01):2.635163e-02):2.010252e-01):1.177581e-01,((((65:1.685897e-01,59:5.787716e-02):1.025300e-01,(63:6.445606e-02,66:2.307189e-02):8.124849e-02):2.487031e-01,((56:2.610623e-02,57:1.697756e-02):5.199225e-02,(58:9.729977e-03,64:3.379257e-03):1.174256e-02):3.432212e-01):3.166720e-01,62:5.574830e-01):6.997065e-01):9.562731e-01):4.562027e-01):2.808137e-01,23:1.138019e-01):1.069850e-01,22:4.969601e-02,1:9.843175e-02);
   tree gen.6709500 = [&U] (((7:7.154660e-01,(((2:1.137307e-02,39:6.148191e-03):3.243273e-01,40:2.548539e-01):2.678743e-01,((((3:4.590516e-01,(55:6.530328e-01,(4:1.196986e-01,5:4.872639e-02):6.980589e-01):4.267208e-01):2.725517e-01,(((70:3.893899e-01,67:7.257349e-02):7.736550e-02,(68:7.407891e-02,69:3.450368e-01):1.384655e-01):4.015895e-01,((30:2.039236e-02,(29:4.530441e-02,((28:6.861740e-03,32:1.092858e-03):7.581891e-02,(31:9.126484e-02,27:2.832974e-01):3.061439e-02):3.149739e-02):4.003680e-02):5.196216e-02,33:8.816194e-03):8.038362e-01):4.621269e-01):2.243037e-01,(((((((21:1.541333e-01,9:2.044655e-01):1.461555e-01,13:1.303775e-01):5.137958e-01,((60:4.236956e-01,61:5.287020e-01):5.947564e-01,16:7.442884e-01):4.595092e-01):2.573679e-01,((12:8.781129e-01,26:8.427505e-01):1.102248e-01,18:9.660822e-01):1.449717e-01):1.732584e-01,((10:1.108869e+00,(17:6.967309e-01,19:6.613746e-01):3.981435e-01):6.591181e-02,(54:7.898955e-01,(44:6.066855e-01,43:7.406721e-01):1.180430e-02):8.457173e-01):3.649091e-01):9.448305e-02,(11:9.549077e-01,((20:2.187628e-01,(15:7.863968e-02,14:1.787842e-01):1.461673e-01):1.655002e-01,24:6.828716e-01):7.578041e-01):2.755173e-01):3.505381e-01,(((((38:1.339013e-01,((35:1.777154e-01,42:4.039883e-01):1.028647e-01,41:2.408793e-01):1.839004e-01):5.624717e-01,((36:4.615953e-01,37:5.287827e-01):1.361077e-01,25:4.518626e-01):2.688708e-01):2.758054e-01,(49:1.099302e+00,((45:1.831465e-01,48:3.313737e-01):4.367386e-01,((46:1.178464e-01,47:2.125477e-01):5.290653e-01,53:8.472666e-01):2.084481e-01):2.004308e-01):6.523648e-01):5.890763e-02,(8:5.928611e-01,6:5.150691e-01):8.625960e-01):1.735505e-01,((51:2.514068e-01,(52:2.061777e-01,50:2.998979e-01):1.879373e-02):1.129457e+00,34:1.196416e+00):3.117900e-01):2.630689e-02):1.562408e-01):6.954238e-02,((((65:1.683035e-01,59:5.777889e-02):1.023559e-01,(63:6.652957e-02,66:2.303272e-02):8.161974e-02):2.877732e-01,((56:2.606191e-02,57:1.676300e-02):6.047708e-03,(58:8.564265e-03,64:3.373520e-03):1.156954e-02):3.426384e-01):3.161343e-01,62:5.565365e-01):6.985185e-01):9.113214e-01):4.554282e-01):2.803369e-01,23:1.136087e-01):1.688887e-01,22:2.327016e-02,1:9.826463e-02);
   tree gen.6710000 = [&U] (((7:7.378782e-01,(((2:4.588296e-02,39:6.340785e-03):2.852465e-01,40:2.628372e-01):2.762656e-01,((((3:4.734316e-01,(55:6.734893e-01,(4:2.515328e-02,5:5.025276e-02):7.199258e-01):4.400879e-01):2.810895e-01,(((70:1.570152e-01,67:2.309697e-01):2.602620e-01,(68:2.663095e-01,69:3.558452e-01):1.477787e-01):3.056111e-01,((30:2.103115e-02,(29:4.672359e-02,(27:2.921717e-01,(31:9.412374e-02,(28:1.003517e-03,32:2.643425e-03):6.770255e-02):3.954172e-02):2.613787e-02):4.129096e-02):5.358989e-02,33:9.092364e-03):7.349908e-01):5.801017e-01):2.313301e-01,((((65:1.735756e-01,59:5.958883e-02):1.055623e-01,(63:6.861363e-02,66:2.375422e-02):8.417651e-02):2.841401e-01,((56:1.823993e-02,57:2.508644e-02):2.356585e-02,(58:8.832544e-03,64:3.479196e-03):1.193196e-02):4.602170e-01):2.268880e-01,62:5.739702e-01):7.521108e-01):6.985778e-02,(((8:6.114327e-01,6:5.312038e-01):8.896171e-01,(((38:1.619616e-01,((35:1.832824e-01,42:4.166433e-01):1.060870e-01,41:2.484249e-01):2.591982e-01):5.800913e-01,((36:4.760549e-01,37:5.453470e-01):1.403713e-01,25:4.660174e-01):2.772933e-01):3.132105e-01,(49:1.133738e+00,((45:1.888836e-01,48:3.417541e-01):4.897617e-01,((46:1.215380e-01,47:2.192059e-01):5.456384e-01,53:8.614278e-01):1.383464e-01):4.958923e-01):6.728003e-01):5.886021e-02):3.570349e-01,(((((12:9.056201e-01,26:8.691499e-01):5.662254e-02,((((21:7.996423e-02,9:2.108705e-01):1.507339e-01,13:1.344616e-01):5.298906e-01,((60:4.572529e-01,61:5.452638e-01):4.119510e-01,16:7.676035e-01):4.739035e-01):2.654301e-01,18:9.566774e-01):3.994914e-01):3.183587e-02,(((43:7.770265e-01,(44:6.256901e-01,54:8.101237e-01):7.126044e-02):8.722097e-01,(17:7.114914e-01,19:6.820924e-01):3.480781e-01):6.797652e-02,10:1.143604e+00):4.422499e-01):2.842125e-01,(11:9.848205e-01,((20:2.256157e-01,(15:1.477462e-01,14:1.843847e-01):1.507461e-01):1.706845e-01,24:7.042628e-01):7.815426e-01):1.720190e-01):1.909442e-01,(((52:2.126363e-01,51:2.634076e-01):2.020261e-02,50:2.978106e-01):1.164837e+00,34:1.233895e+00):3.553530e-01):4.745640e-02):1.444046e-01):9.398689e-01):4.696946e-01):1.433133e-01,23:2.429101e-02):1.741792e-01,22:2.676750e-02,1:1.013428e-01);
   tree gen.6710500 = [&U] (22:1.136185e-01,(23:1.026500e-01,(7:5.840255e-01,(((2:3.285302e-02,39:2.373470e-02):2.908997e-01,40:2.760561e-01):3.287395e-01,((((((25:5.794736e-01,(36:6.929745e-01,37:5.918753e-01):2.043143e-01):2.636617e-01,((41:2.634439e-01,(35:2.537976e-01,42:4.255120e-01):7.811072e-02):2.149456e-01,38:1.680533e-01):6.704673e-01):6.267116e-01,(8:9.129190e-01,6:4.043688e-01):1.263263e+00):1.764102e-01,(((49:1.218717e+00,(((46:2.403069e-01,47:1.660677e-01):4.577120e-01,53:9.689625e-01):4.624280e-01,(48:3.901594e-01,45:1.849722e-01):4.277215e-01):4.006792e-01):1.150432e+00,((((16:7.822535e-01,(61:4.216871e-01,60:7.457151e-01):5.888401e-01):6.489368e-01,(13:1.552663e-01,(21:1.467839e-01,9:2.575382e-01):1.310100e-01):4.112138e-01):6.491095e-01,18:1.072891e+00):2.872551e-01,((((11:8.740200e-01,((51:2.063532e-01,50:2.264420e-01):8.611337e-02,52:8.300129e-02):1.836588e+00):2.754544e-01,((20:2.065287e-01,(14:1.745002e-01,15:2.408571e-01):1.961320e-01):3.858574e-01,24:5.559829e-01):6.059886e-01):8.413197e-02,(12:8.630678e-01,26:7.011177e-01):2.860333e-01):2.033359e-01,(10:1.533076e+00,((54:8.487989e-01,(44:7.297963e-01,43:7.084408e-01):1.696870e-02):4.950196e-01,(19:8.875090e-01,17:5.362832e-01):4.867021e-01):1.746518e-01):4.181511e-01):2.204990e-01):7.378735e-02):1.434695e-01,34:1.423427e+00):7.193853e-02):1.630752e-01,((3:6.277508e-01,(55:9.055908e-01,(4:1.092877e-01,5:8.210477e-02):1.136278e+00):7.253082e-01):3.419785e-01,((29:6.476558e-03,((33:3.828847e-02,30:8.520860e-02):3.809616e-02,(27:2.543199e-01,((28:1.830945e-03,32:1.158259e-04):1.049891e-01,31:1.298182e-01):1.469301e-02):4.659745e-02):8.679547e-02):6.895284e-01,(((67:2.487641e-01,70:2.760464e-01):1.490028e-01,69:4.891175e-01):6.785900e-02,68:8.784134e-02):1.058525e+00):7.868758e-01):2.372004e-01):4.191839e-01,(62:7.158729e-01,(((56:2.072889e-02,57:5.439314e-02):3.955878e-03,(58:2.733914e-03,64:1.411442e-02):4.524945e-02):3.666761e-01,((66:6.694184e-02,63:8.545439e-02):8.075579e-02,(65:3.174453e-01,59:8.914127e-02):6.305195e-02):4.874967e-01):1.085395e-01):1.009235e+00):9.140893e-01):5.428144e-01):3.280971e-01):1.247516e-01,1:9.095560e-02);
   tree gen.6711000 = [&U] (22:4.697116e-02,(23:9.048541e-02,(7:5.148155e-01,(((2:3.142923e-02,39:2.092202e-02):2.564266e-01,40:2.433421e-01):2.605084e-01,((((((25:5.108030e-01,(36:3.820854e-01,37:5.217350e-01):1.901169e-01):3.835171e-01,((41:1.913574e-01,(35:2.237213e-01,42:3.449430e-01):1.060491e-01):1.894734e-01,38:2.061048e-01):5.910135e-01):3.694991e-01,(((49:1.158585e+00,(((46:2.118293e-01,47:1.389122e-01):4.034708e-01,53:8.541355e-01):4.076279e-01,(48:3.439235e-01,45:1.685676e-01):3.770343e-01):5.688913e-01):7.528205e-01,(((11:7.704442e-01,((20:3.550222e-01,(14:1.538210e-01,15:1.986765e-01):1.246687e-01):1.820603e-01,24:4.900961e-01):5.341758e-01):2.428116e-01,((51:1.916430e-01,50:2.408176e-01):5.347459e-02,52:7.316521e-02):1.618943e+00):1.606864e-01,((((16:6.895524e-01,(61:3.717150e-01,60:6.573440e-01):6.660105e-01):5.562870e-01,(13:1.368664e-01,(21:1.298503e-01,9:2.270186e-01):1.154847e-01):4.235299e-01):3.455195e-01,18:1.039821e+00):1.527715e-01,((12:9.212176e-01,26:6.189138e-01):1.569611e-01,((10:1.351399e+00,(43:7.206813e-01,(54:7.482119e-01,44:6.333469e-01):2.549057e-02):5.009244e-01):1.498063e-01,(19:7.071845e-01,17:4.727309e-01):4.464150e-01):2.830859e-01):5.128885e-02):2.166849e-01):1.446692e-01):1.264676e-01,34:1.439598e+00):6.341345e-02):5.874664e-02,(8:8.047334e-01,6:3.564490e-01):1.102779e+00):6.762899e-02,((3:5.533591e-01,(55:8.411143e-01,(4:1.237988e-01,5:7.237494e-02):1.001623e+00):6.393555e-01):3.480061e-01,((29:6.250534e-03,((33:3.503936e-02,30:7.511094e-02):3.358157e-02,(31:4.279188e-02,((28:1.121600e-03,32:1.021000e-04):9.676081e-02,27:2.260402e-01):4.117093e-03):4.164468e-02):4.691322e-02):6.078158e-01,((67:1.781628e-01,70:1.830669e-01):5.420636e-02,(69:3.687526e-01,68:7.884147e-02):5.370179e-02):9.330846e-01):6.936270e-01):4.108258e-01):3.005710e-01,(62:6.310383e-01,(((56:1.827241e-02,57:3.000320e-02):1.303414e-02,(58:2.409931e-03,64:1.244179e-02):3.988715e-02):3.232231e-01,((66:5.900889e-02,63:7.532761e-02):9.274851e-02,(65:2.798264e-01,59:7.857758e-02):1.471172e-02):4.297259e-01):9.567705e-02):8.896355e-01):7.845496e-01):4.537547e-01):2.892159e-01):7.983630e-02,1:8.017690e-02);
   tree gen.6711500 = [&U] (22:7.625180e-02,(23:1.030971e-01,(7:6.797228e-01,(((2:8.146430e-03,39:7.593381e-02):3.247938e-01,40:2.796017e-01):2.807232e-01,((((((4:9.136865e-02,5:3.164018e-02):7.682057e-01,55:9.375519e-01):6.041871e-01,3:7.612348e-01):6.000895e-02,((30:2.531781e-02,(33:3.734032e-02,(((28:1.006226e-03,32:7.074585e-03):7.469516e-02,(31:8.085954e-02,27:2.316716e-01):7.426780e-04):1.885377e-02,29:1.143811e-01):3.046741e-02):1.995543e-02):5.065570e-01,(68:1.516313e-01,((67:1.404545e-01,70:1.761592e-01):4.736732e-01,69:3.453406e-01):2.960072e-02):1.238926e+00):1.199838e+00):3.257531e-01,((((((((((44:6.911446e-01,(43:7.406506e-01,54:6.877255e-01):4.222232e-02):4.331140e-01,10:7.009110e-01):1.358695e-01,(19:8.104776e-01,17:4.823313e-01):4.060300e-01):4.932519e-01,(18:1.103625e+00,((12:7.122774e-01,26:8.823024e-01):1.772668e-01,((21:4.546605e-02,(9:2.072379e-01,13:1.704965e-01):1.013000e-01):6.915718e-01,((60:5.038174e-01,61:5.151140e-01):7.272840e-01,16:1.052674e+00):4.575915e-01):1.133577e-01):8.302160e-02):2.295336e-01):9.728856e-02,11:1.059203e+00):5.061542e-02,(((15:1.157352e-01,14:1.898351e-01):1.541691e-01,20:2.261248e-01):9.057429e-02,24:9.379835e-01):5.142241e-01):1.852954e-01,(49:1.243779e+00,((53:6.485752e-01,(46:1.736681e-01,47:2.219056e-01):4.053689e-01):1.860408e-01,(48:2.507959e-01,45:2.187772e-01):3.559638e-01):1.043233e-01):1.175450e+00):1.407225e-01,((52:2.559893e-01,(50:3.012640e-01,51:3.560305e-01):1.035653e-02):1.193321e+00,34:5.763887e-01):6.989350e-01):1.137683e-01,((38:9.073248e-02,((42:3.041789e-01,35:2.902561e-01):1.302039e-01,41:1.313001e-01):3.264757e-01):8.088456e-01,(25:5.449234e-01,(36:2.813204e-01,37:6.857581e-01):2.544505e-01):3.307195e-01):5.403082e-01):2.111182e-01,(6:4.455474e-01,8:7.283152e-01):1.376973e+00):1.108165e-01):1.104360e-01,((((59:6.074216e-02,65:1.931672e-01):1.070146e-02,(63:6.153289e-02,66:5.418985e-02):1.531223e-01):4.198537e-01,((64:9.863145e-03,58:4.070137e-04):1.770474e-02,(56:4.073800e-02,57:2.906474e-02):4.443236e-02):2.737060e-01):3.622402e-01,62:4.754979e-01):1.089566e+00):1.038896e+00):3.785365e-01):2.733194e-01):1.012939e-01,1:8.980033e-02);
   tree gen.6712000 = [&U] (22:7.864293e-02,(23:1.063301e-01,(7:7.010377e-01,(((2:8.401888e-03,39:7.831496e-02):3.349788e-01,40:2.883695e-01):2.895262e-01,((((((4:9.423381e-02,5:3.644565e-02):7.922953e-01,55:9.669519e-01):3.227374e-01,3:7.851058e-01):1.355642e-02,((30:5.977981e-03,(33:3.851125e-02,((31:8.339516e-02,(27:2.229709e-01,(28:3.061160e-04,32:3.127415e-03):1.172276e-01):1.375076e-03):1.944499e-02,29:3.352874e-02):2.000276e-02):2.658384e-02):5.224417e-01,(68:1.652613e-01,((67:1.385595e-01,70:3.645232e-01):5.058840e-01,69:3.561699e-01):3.915584e-02):1.277776e+00):1.237463e+00):8.241451e-02,((((38:9.357769e-02,((42:3.137174e-01,35:2.458641e-01):2.014788e-01,41:2.480656e-01):2.047679e-01):6.832728e-01,(25:5.620113e-01,(36:2.901421e-01,37:7.072623e-01):2.811112e-01):3.865849e-01):5.744295e-01,((((11:1.144655e+00,(20:2.493495e-01,((15:1.213797e-01,14:1.957880e-01):1.519604e-01,24:8.835793e-01):9.967813e-02):9.899181e-01):3.738093e-01,((((44:7.362745e-01,(54:8.757260e-01,43:7.638761e-01):4.264670e-02):4.472154e-01,(19:8.358928e-01,17:4.974564e-01):3.301521e-01):2.486748e-01,10:9.288352e-01):3.250900e-01,(((12:7.346132e-01,26:9.099699e-01):1.828256e-01,18:1.165409e+00):2.714182e-02,((21:7.872302e-02,(9:2.137365e-01,13:1.758430e-01):8.439655e-02):6.004264e-01,((60:5.196163e-01,61:4.598481e-01):7.121472e-01,16:1.085685e+00):4.719408e-01):7.954163e-01):3.167264e-01):4.085741e-02):2.427348e-01,((50:3.107111e-01,(51:3.671950e-01,52:2.640167e-01):3.416777e-02):1.118399e+00,34:6.522094e-01):2.941316e-01):3.711090e-02,(49:1.282782e+00,((53:7.400003e-01,(46:2.060939e-01,47:2.288642e-01):4.180805e-01):1.973865e-01,(48:2.533195e-01,45:2.256377e-01):3.384819e-01):1.108755e-01):1.267657e+00):2.745270e-01):2.098697e-01,(6:4.344995e-01,8:7.511539e-01):1.420153e+00):2.829351e-01):1.138991e-01,(((59:9.403567e-02,(65:1.854631e-01,(63:6.346246e-02,66:4.968734e-02):1.551473e-01):1.077722e-02):3.698756e-01,((64:1.017244e-02,58:2.556864e-03):2.455475e-02,(56:3.943042e-02,57:2.997616e-02):5.608516e-02):4.058427e-01):2.231412e-01,62:6.943635e-01):1.123733e+00):8.250990e-01):3.904068e-01):2.818902e-01):9.142119e-02,1:9.261631e-02);
   tree gen.6712500 = [&U] (((7:5.774282e-01,(((((((4:7.739691e-02,5:1.932727e-02):5.385861e-01,55:8.860443e-01):4.596902e-01,3:6.102179e-01):9.700617e-02,((((27:1.866215e-01,(31:1.214542e-01,(32:4.082372e-03,28:5.160298e-03):6.303751e-02):4.077812e-03):2.208349e-02,29:1.247476e-02):2.960732e-02,(30:4.645478e-02,33:4.296639e-02):2.768931e-03):9.236706e-01,(69:2.436198e-01,(68:1.881678e-01,(67:1.678865e-01,70:2.098582e-01):1.313362e-01):3.926059e-02):9.732206e-01):7.597276e-01):1.918810e-01,((6:7.931212e-01,8:4.791468e-01):9.450964e-01,(((((19:7.844651e-01,17:4.373327e-01):4.030358e-01,(10:1.018621e+00,((54:9.529831e-01,43:6.851798e-01):7.206343e-02,44:5.208523e-01):8.347350e-01):9.993229e-02):3.886257e-01,18:1.284096e+00):1.819810e-02,(((26:1.025975e+00,12:9.374431e-01):2.090946e-01,((13:1.662838e-01,(21:1.084886e-01,9:1.840119e-01):1.956311e-01):3.068735e-01,(16:6.629577e-01,(60:5.084513e-01,61:7.512503e-01):7.168124e-01):4.511280e-01):3.746876e-01):9.964229e-02,((24:6.887655e-01,((15:1.327135e-01,14:1.705626e-01):1.618669e-01,20:2.281682e-01):1.449418e-01):7.805998e-01,11:9.347999e-01):1.413157e-01):2.549928e-01):2.997682e-01,(((((45:1.546462e-01,48:3.384693e-01):3.417308e-01,(53:9.255088e-01,(47:1.066000e-01,46:1.493382e-01):4.075453e-01):2.246768e-01):4.195421e-01,49:1.128126e+00):8.581330e-01,((25:6.039162e-01,(36:2.755942e-01,37:5.089030e-01):3.069831e-01):2.138187e-01,((41:2.329424e-01,(35:3.491177e-01,42:2.750878e-01):1.047957e-01):2.571975e-01,38:1.260896e-01):6.159239e-01):1.632868e-01):1.172057e-01,(((51:3.756216e-01,50:3.234995e-01):1.230352e-01,52:1.526075e-01):1.200130e+00,34:1.112492e+00):2.631195e-01):1.706975e-01):1.157345e-01):1.738036e-01):3.286987e-01,((((63:7.579831e-02,66:3.139339e-02):1.122679e-01,(65:2.541242e-01,59:8.899522e-02):7.923334e-02):2.189853e-01,((64:2.712348e-03,58:4.179160e-03):1.387478e-02,(56:3.909506e-02,57:2.928015e-02):4.278008e-02):4.934824e-01):1.199911e-01,62:5.853498e-01):1.196329e+00):7.162679e-01,((2:3.030997e-02,39:2.407878e-02):2.960650e-01,40:2.928483e-01):5.015722e-01):3.516702e-01):1.757093e-01,23:7.501921e-02):1.086641e-01,22:1.028414e-02,1:1.076137e-01);
   tree gen.6713000 = [&U] (22:6.541354e-02,(23:7.894073e-02,(7:5.669742e-01,(((2:3.670281e-02,39:2.324486e-02):3.785917e-01,40:1.594259e-01):3.530865e-01,(((((25:5.625552e-01,(36:3.894799e-01,37:5.821049e-01):3.039223e-01):3.719378e-01,((41:2.107449e-01,(35:2.828337e-01,42:4.053652e-01):7.002172e-02):2.445958e-01,38:2.269864e-01):8.563635e-01):2.974924e-01,((8:8.862652e-01,6:2.865539e-01):1.214507e+00,(34:1.613638e+00,((49:8.443897e-01,(((46:2.248706e-01,47:2.587102e-01):2.610468e-01,53:8.230759e-01):4.300662e-01,(48:3.685471e-01,45:2.810705e-01):4.353943e-01):1.146551e-01):1.331312e+00,(((18:1.432358e+00,((((43:8.491282e-01,44:6.715234e-01):3.037329e-01,54:5.587060e-01):7.518011e-01,10:9.425744e-01):3.574783e-02,(19:7.090184e-01,17:8.430019e-01):3.046197e-01):6.785866e-01):3.081525e-02,((16:7.594146e-01,(61:4.093755e-01,60:7.760185e-01):7.391526e-01):6.154363e-01,(13:1.167949e-01,(21:1.321524e-01,9:2.035511e-01):1.316242e-01):4.219171e-01):2.903473e-01):8.867588e-02,((((20:3.599567e-01,(14:1.694054e-01,15:9.443915e-02):1.734427e-01):3.396466e-01,24:5.791295e-01):6.948926e-01,(12:1.049847e+00,26:6.640702e-01):2.148418e-01):1.673777e-01,(11:8.999188e-01,((52:3.187243e-01,50:2.467746e-01):5.832244e-02,51:2.439102e-01):1.535086e+00):7.574989e-02):1.967463e-01):1.255935e-01):5.530777e-02):1.918357e-01):4.716713e-03):1.705319e-01,((3:6.594344e-01,(55:1.067591e+00,(4:6.358540e-03,5:1.223111e-01):1.019153e+00):3.471930e-01):1.414492e-01,((29:1.899456e-02,((33:5.020195e-02,30:4.093360e-02):5.403714e-02,((28:1.272050e-03,32:8.800637e-04):1.005741e-01,(27:1.890475e-01,31:5.447984e-02):4.450276e-03):6.899243e-02):2.602120e-03):8.261888e-01,((69:4.123535e-01,68:4.503473e-01):5.555196e-02,(67:1.880011e-01,70:5.030995e-01):2.237493e-01):7.597567e-01):7.639021e-01):5.735819e-01):2.199223e-01,(62:6.363345e-01,(((57:2.848282e-02,56:3.504728e-02):2.857198e-02,(58:1.411696e-03,64:9.288207e-03):2.556090e-03):3.641754e-01,((66:1.084004e-01,63:1.260872e-01):1.375263e-01,(65:1.717669e-01,59:8.426572e-02):1.110636e-01):2.857598e-01):1.821061e-01):7.785448e-01):8.640365e-01):3.240959e-01):2.754848e-01):1.719915e-01,1:3.591312e-02);
   tree gen.6713500 = [&U] (22:1.340811e-01,(23:6.913648e-02,(((40:2.998715e-01,(39:2.257276e-02,2:4.706286e-02):4.227459e-01):4.841154e-01,(((((((50:3.110644e-01,51:2.597716e-01):1.938100e-01,52:1.370442e-01):2.235715e+00,34:1.022041e+00):1.762749e-01,((((17:5.880513e-01,19:1.006363e+00):5.202822e-01,(10:1.198526e+00,(44:7.050288e-01,(43:7.326475e-01,54:6.644624e-01):1.052924e-01):7.338633e-01):1.010644e-02):6.353408e-01,(11:7.685720e-01,((15:1.864859e-01,14:2.080841e-01):2.430320e-01,(24:1.237401e+00,20:3.439946e-01):1.187939e-02):8.504412e-01):1.987218e-01):1.420435e-01,(((26:1.113481e+00,12:1.033756e+00):3.619138e-01,(((13:3.953941e-01,9:1.603732e-01):1.736331e-01,21:6.518463e-02):5.117081e-01,((61:4.506200e-01,60:5.868317e-01):3.715699e-01,16:6.555928e-01):5.698846e-01):4.484096e-01):1.393364e-01,18:1.264057e+00):2.248247e-01):4.915936e-01):1.243469e-01,((((25:5.232360e-01,(37:8.078158e-01,36:4.982865e-01):8.184300e-02):1.543127e-01,(38:2.065013e-01,(41:1.773651e-01,(42:3.584773e-01,35:2.991790e-01):1.059491e-01):2.539821e-01):9.422811e-01):4.314101e-01,(49:7.228800e-01,((45:3.492652e-01,48:2.966072e-01):6.539031e-01,((46:2.739290e-01,47:1.697275e-01):3.006769e-01,53:9.039070e-01):3.541403e-01):4.303402e-01):9.981291e-01):9.060344e-02,(8:1.007834e+00,6:5.326804e-01):1.322908e+00):1.556105e-01):9.762317e-02,(((((56:3.185559e-03,57:1.507417e-02):1.736179e-02,(58:5.922656e-03,64:2.072491e-03):2.920710e-02):4.438273e-01,((59:8.681222e-02,65:1.707886e-01):1.007848e-01,(66:2.896573e-02,63:8.228563e-02):7.832850e-02):4.358845e-01):4.080519e-01,62:6.324783e-01):1.112859e+00,((55:1.024701e+00,(5:6.129139e-02,4:6.481785e-02):8.876281e-01):5.387274e-01,3:5.881057e-01):4.302986e-01):1.615553e-01):1.752890e-01,(((70:2.278417e-01,67:1.324157e-01):2.963619e-01,(68:2.548940e-01,69:3.994727e-01):2.573990e-02):6.868478e-01,(((31:1.328291e-01,(27:1.554827e-01,(32:7.640805e-03,28:2.239302e-02):6.331587e-02):3.815942e-02):7.950982e-02,29:9.691460e-02):1.108615e-02,(33:3.568119e-02,30:6.747771e-02):3.528042e-02):1.002332e+00):7.994895e-01):1.046990e+00):3.429566e-01,7:4.497369e-01):2.622633e-01):1.265891e-01,1:4.733132e-02);
   tree gen.6714000 = [&U] (22:4.799834e-02,(23:6.284360e-02,(7:4.767737e-01,(((2:3.545793e-02,39:4.637868e-02):3.657507e-01,40:1.699726e-01):3.731309e-01,((((8:8.806127e-01,6:2.768347e-01):1.050828e+00,((((18:1.103407e+00,(((44:6.487469e-01,54:5.335162e-01):1.380248e-01,43:8.315331e-01):6.946063e-01,(10:9.106045e-01,(19:6.809031e-01,17:9.023947e-01):2.299164e-01):3.554775e-02):6.643989e-01):1.936731e-01,((((16:7.336571e-01,(61:3.954904e-01,60:7.496977e-01):7.421538e-01):5.345139e-01,(13:1.128335e-01,(21:1.185213e-01,9:1.966471e-01):8.135091e-02):4.963361e-01):4.634032e-01,11:8.693957e-01):1.371997e-01,(((20:3.080505e-01,(14:1.636596e-01,15:1.658856e-01):1.675600e-01):3.451117e-01,24:5.594867e-01):6.656341e-01,(12:1.014239e+00,26:7.568646e-01):1.040959e-01):4.648781e-01):1.110865e-01):1.124930e-02,(((52:2.955209e-01,(51:2.971071e-01,50:2.384045e-01):5.665020e-02):1.616303e+00,34:1.096313e+00):1.307978e-01,(49:1.020855e+00,(((46:2.172435e-01,47:2.499354e-01):1.964432e-01,53:7.951591e-01):3.512315e-01,(48:3.560468e-01,45:2.715373e-01):4.206268e-01):2.748432e-01):1.098941e+00):5.281157e-02):1.696154e-01,((25:5.434746e-01,(36:4.211140e-01,37:5.623613e-01):2.371345e-01):6.051666e-01,((41:2.567013e-01,(35:2.732406e-01,42:3.916161e-01):1.156265e-01):2.362996e-01,38:2.192875e-01):8.273176e-01):3.551098e-01):4.545317e-03):1.647479e-01,((3:6.370679e-01,(55:1.031381e+00,(4:7.410174e-02,5:8.601346e-02):7.877653e-01):6.125200e-01):1.861325e-01,((29:1.949423e-02,(((28:9.751527e-03,32:6.144867e-03):9.572702e-02,(27:1.826354e-01,31:5.153163e-02):2.459910e-02):2.203018e-02,(33:4.495899e-02,30:3.994525e-02):4.995326e-02):5.686875e-02):5.391461e-01,((69:5.221965e-01,68:2.452720e-01):2.355626e-02,(67:1.160216e-01,70:2.893087e-01):1.665679e-01):9.354380e-01):9.610580e-01):3.200221e-01):2.059495e-01,(62:6.147515e-01,(((58:2.096808e-03,64:1.021048e-02):4.083708e-03,(57:2.398225e-02,56:6.425163e-02):3.058310e-02):5.326951e-01,((66:1.196068e-02,63:1.218107e-01):9.683941e-02,(65:1.659409e-01,59:5.009670e-02):6.467491e-02):2.675641e-01):4.204152e-01):8.794058e-01):6.531270e-01):2.366307e-01):2.284840e-01):7.612539e-02,1:6.916650e-02);
   tree gen.6714500 = [&U] (((7:6.221329e-01,(((((((4:1.608375e-01,5:1.952072e-02):6.528952e-01,55:1.008010e+00):4.719012e-01,3:6.396582e-01):4.416676e-01,((((31:6.884439e-02,(27:2.149697e-01,(32:5.754111e-03,28:5.779337e-03):7.290881e-02):2.585314e-04):4.566111e-02,(30:1.224301e-01,33:3.800924e-02):3.516121e-02):1.941456e-02,29:2.024911e-02):7.168411e-01,((68:3.446608e-01,69:3.730996e-01):1.755231e-01,(67:1.412956e-01,70:3.067061e-01):1.057743e-01):5.787433e-01):8.185459e-01):4.290235e-01,((((((45:1.707874e-01,48:1.559780e-01):4.659330e-01,(53:1.040645e+00,(47:2.041600e-01,46:1.609000e-01):2.563514e-01):4.726109e-01):1.489445e-01,49:1.540093e+00):6.498715e-01,(6:8.194935e-01,8:6.531715e-01):8.937938e-01):5.235308e-02,((25:7.166141e-01,(36:6.098432e-01,37:5.483024e-01):9.477130e-02):2.482094e-01,((41:3.451408e-01,(35:2.822976e-01,42:2.963852e-01):1.129090e-01):1.922947e-01,38:1.597562e-01):6.482782e-01):4.906259e-01):8.221671e-02,((((((10:1.029764e+00,((54:8.213013e-01,43:6.225803e-01):8.972265e-02,44:5.117407e-01):8.418738e-01):5.631789e-02,(19:9.272311e-01,17:6.956510e-01):3.593913e-01):3.043717e-01,18:1.019835e+00):1.732973e-01,((26:1.224581e+00,12:9.231849e-01):1.022541e-01,((13:2.357772e-01,(21:1.097312e-01,9:1.982582e-01):1.639454e-01):4.442896e-01,(16:6.719072e-01,(60:5.162128e-01,61:4.811362e-01):5.943176e-01):5.924896e-01):3.574269e-01):2.299647e-01):1.301566e-01,((24:5.373368e-01,((15:1.399512e-01,14:1.967701e-01):1.592159e-01,20:3.537487e-01):1.039729e-01):6.834968e-01,11:8.714046e-01):1.796964e-01):1.838772e-01,(((51:3.874326e-01,52:1.825198e-01):1.383889e-02,50:3.485449e-01):1.526291e+00,34:1.107392e+00):3.502358e-01):1.610086e-01):2.588288e-01):4.830156e-01,((((63:5.793379e-02,66:4.232493e-02):1.307247e-01,(65:2.282315e-01,59:7.839836e-02):6.149122e-02):2.607260e-01,((58:8.116854e-03,64:8.823865e-04):1.148593e-02,(56:7.115975e-03,57:6.808322e-02):4.270350e-02):4.502134e-01):3.920409e-01,62:6.306677e-01):7.067548e-01):7.999951e-01,((2:7.202114e-02,39:1.702239e-02):2.546317e-01,40:2.616812e-01):2.879937e-01):3.451743e-01):1.570802e-01,23:9.951715e-02):1.438686e-01,22:3.725887e-02,1:1.031480e-01);
   tree gen.6715000 = [&U] (22:1.231688e-02,(23:1.236897e-01,(7:5.124517e-01,(((2:4.686802e-02,39:5.269620e-03):3.355666e-01,40:1.941895e-01):1.968047e-01,((((((((20:2.738254e-01,(24:8.001587e-01,(15:1.311819e-01,14:2.419344e-01):6.641566e-02):1.748656e-01):7.093670e-01,(((53:8.441942e-01,(46:2.640830e-01,47:1.833558e-01):4.019162e-01):1.606161e-01,(48:2.858471e-01,45:2.574080e-01):4.639930e-01):3.696949e-01,49:1.482991e+00):1.042251e+00):1.137041e-01,(((10:1.059617e+00,(54:6.346525e-01,(43:6.886027e-01,44:9.100905e-01):1.040578e-01):7.788386e-01):1.997647e-01,(19:7.676611e-01,17:6.423967e-01):3.108306e-01):5.033051e-01,((18:1.336184e+00,((12:7.987180e-01,26:1.038096e+00):3.852002e-01,(((9:2.452484e-01,21:1.556537e-01):1.352129e-01,13:2.150962e-01):6.849781e-01,((60:3.616673e-01,61:4.800884e-01):5.451285e-01,16:9.171145e-01):6.230828e-01):3.863511e-01):4.058828e-02):2.383383e-02,11:1.382576e+00):6.200399e-02):2.656129e-01):1.619817e-02,((51:4.035359e-01,(50:3.480994e-01,52:1.621064e-01):2.976816e-02):1.194547e+00,34:6.730215e-01):6.898647e-01):2.027965e-01,(6:8.556963e-01,8:4.949026e-01):1.501720e+00):1.469070e-01,((38:1.223001e-01,(41:2.037680e-01,(42:4.062974e-01,35:3.326109e-01):1.706103e-01):2.687479e-01):7.756699e-01,(25:4.490288e-01,(36:5.003323e-01,37:7.618890e-01):3.137057e-01):5.650058e-01):3.816667e-01):1.130054e-01,((((4:1.929915e-02,5:9.255453e-02):5.015445e-01,55:1.594120e+00):5.071094e-01,3:6.405631e-01):1.183880e-01,((30:2.074393e-02,(33:4.868201e-02,(((27:2.350659e-01,(28:1.200275e-02,32:1.008358e-03):1.286050e-01):8.450768e-02,31:8.743015e-02):5.298085e-02,29:2.033318e-02):5.927389e-02):7.286214e-02):1.018601e+00,(((67:1.025584e-01,70:2.597407e-01):1.695501e-01,69:4.825688e-01):2.704568e-01,68:1.456684e-01):7.508903e-01):1.108737e+00):3.241417e-01):2.889332e-01,((((59:8.073608e-02,65:2.650346e-01):2.577770e-02,(63:9.707766e-02,66:4.035108e-02):1.569910e-01):5.538108e-01,((57:5.592124e-02,56:8.340300e-02):1.769997e-02,(64:2.825426e-03,58:3.071117e-03):4.638101e-02):3.272981e-01):6.632262e-01,62:5.480101e-01):8.563759e-01):9.023877e-01):5.930985e-01):1.873376e-01):1.965272e-01,1:9.229876e-02);
   tree gen.6715500 = [&U] (((7:8.510786e-01,(((2:5.901423e-02,39:4.095851e-02):5.306302e-01,40:1.972504e-01):2.716178e-01,(((((65:2.569166e-01,59:1.015796e-01):6.284458e-02,(63:6.934340e-02,66:2.589832e-02):7.940042e-02):5.654749e-01,((57:4.185516e-02,56:1.754715e-02):1.589269e-02,(58:4.271645e-03,64:5.277520e-03):2.835488e-02):4.309614e-01):1.023178e-01,62:7.742079e-01):1.104132e+00,(((3:5.713926e-01,(55:1.313572e+00,(4:7.048822e-02,5:2.933896e-02):9.016159e-01):3.622749e-01):1.459062e-01,(((69:6.231650e-01,68:1.548649e-01):3.682646e-02,(70:4.382448e-01,67:2.742682e-01):1.200154e-01):7.807645e-01,((30:4.365985e-02,((31:1.736724e-01,(27:2.165206e-01,(28:1.631352e-03,32:2.013144e-02):7.066208e-02):3.211542e-02):3.559335e-02,29:6.597229e-02):8.125138e-03):1.165687e-02,33:7.583544e-02):9.698134e-01):9.668689e-01):2.628782e-01,((((((((12:8.798182e-01,26:1.016395e+00):3.918032e-01,18:1.090613e+00):1.016677e-02,((13:4.147387e-02,(21:1.725796e-01,9:2.146682e-01):1.635710e-01):8.544574e-01,((60:4.606144e-01,61:3.516477e-01):6.255230e-01,16:9.089786e-01):4.742167e-01):4.056392e-01):6.487087e-02,(((43:9.699832e-01,(44:6.298346e-01,54:9.410958e-01):1.930453e-01):8.547993e-01,10:9.946841e-01):8.238059e-02,(17:5.477643e-01,19:1.173004e+00):3.629720e-01):4.766982e-01):1.554610e-01,11:1.148842e+00):2.453571e-01,((20:2.664906e-01,(15:2.311374e-01,14:1.580572e-01):1.138917e-01):9.905891e-02,24:8.235742e-01):7.611001e-01):2.711390e-01,((52:1.559507e-01,(51:4.006336e-01,50:2.842386e-01):6.563757e-02):1.432400e+00,34:9.317652e-01):3.982532e-01):3.014712e-02,((((38:3.336725e-01,((42:4.857005e-01,35:3.293277e-01):9.020732e-02,41:1.772293e-01):1.830390e-01):6.368687e-01,((36:6.260094e-01,37:5.669078e-01):2.573645e-01,25:5.449668e-01):2.634121e-01):4.999940e-01,(49:8.789774e-01,((45:2.085633e-01,48:3.292034e-01):5.571375e-01,((46:1.892234e-01,47:2.453414e-01):3.246625e-01,53:9.713405e-01):2.735136e-01):4.135095e-01):1.466201e+00):1.032380e-01,(8:1.263741e+00,6:6.625221e-01):6.505026e-01):1.962873e-01):2.326446e-01):1.867756e-01):1.023470e+00):5.622032e-01):9.053573e-02,23:1.681720e-01):1.795892e-01,22:5.837882e-02,1:6.004892e-02);
   tree gen.6716000 = [&U] (((7:8.022304e-01,(((2:5.562708e-02,39:4.517159e-03):5.001743e-01,40:1.859291e-01):4.164417e-01,(((((65:2.192055e-01,59:9.574934e-02):5.193444e-02,(63:6.536339e-02,66:5.143204e-02):7.484318e-02):5.576488e-01,((57:3.945286e-02,56:1.654002e-02):1.498052e-02,(58:4.026471e-03,64:1.005423e-02):2.430167e-02):4.062261e-01):9.644521e-02,62:7.297717e-01):1.040760e+00,(((3:5.385972e-01,(55:1.238179e+00,(4:1.279190e-01,5:2.765503e-02):8.498671e-01):3.414819e-01):3.011698e-01,(((69:5.873981e-01,68:8.017295e-02):3.471278e-02,(70:4.130915e-01,67:2.585264e-01):1.595544e-01):7.359521e-01,(((31:1.637044e-01,(27:2.040932e-01,(28:7.590105e-04,32:1.545902e-02):6.660639e-02):3.027214e-02):7.794487e-02,(30:6.896126e-02,33:2.415589e-02):1.953836e-02):7.721651e-03,29:6.501424e-02):6.792913e-01):9.113749e-01):2.477902e-01,(((((((18:1.064287e+00,(12:8.293205e-01,26:6.651279e-01):3.693154e-01):2.126378e-02,((13:3.909345e-02,(21:1.626742e-01,9:2.023472e-01):1.678065e-01):8.054152e-01,((60:4.104227e-01,61:3.314646e-01):5.896207e-01,16:8.568072e-01):7.041886e-01):1.668175e-01):2.118065e-01,11:1.082904e+00):2.962213e-02,(((17:5.065839e-01,19:1.105679e+00):3.586737e-01,((43:9.697255e-01,44:5.853308e-01):5.779996e-02,54:6.647548e-01):8.339826e-01):2.504800e-01,10:9.375936e-01):4.493378e-01):1.835098e-01,((20:2.511952e-01,(15:2.178711e-01,14:1.487178e-01):1.073548e-01):2.632906e-01,24:7.763046e-01):6.745346e-01):2.555768e-01,((52:1.469998e-01,(51:4.859509e-01,50:2.679245e-01):1.761631e-02):1.350187e+00,34:8.782859e-01):2.421656e-01):1.591431e-02,((((38:3.145211e-01,((42:4.578234e-01,35:3.104258e-01):1.064681e-01,41:1.951587e-01):1.286876e-01):5.866731e-01,((36:5.845500e-01,37:5.343698e-01):1.122038e-01,25:5.136881e-01):5.840897e-01):4.514851e-01,(49:8.285280e-01,((45:2.863427e-01,48:3.103085e-01):5.184681e-01,((46:1.783628e-01,47:2.312599e-01):3.103396e-01,53:9.443387e-01):3.681292e-02):3.897759e-01):1.382047e+00):9.731263e-02,(8:8.565150e-01,6:6.244962e-01):9.039321e-01):1.071624e-01):1.568493e-01):1.479807e-01):9.647269e-01):4.131288e-01):8.533937e-02,23:4.735201e-02):8.810986e-02,22:5.502814e-02,1:5.660238e-02);
   tree gen.6716500 = [&U] (22:5.019461e-02,(23:3.784028e-02,(7:4.542391e-01,(((2:2.267423e-02,39:3.058048e-02):4.439263e-01,40:1.840520e-01):3.778953e-01,(((((6:4.851115e-01,8:7.241727e-01):7.742395e-01,((38:9.951105e-02,(41:1.242526e-01,(42:2.862177e-01,35:2.011865e-01):1.488598e-01):3.051873e-01):8.316748e-01,(25:5.688813e-01,(36:4.683750e-01,37:9.010534e-01):1.681303e-01):2.577324e-01):8.096524e-01):1.375238e-01,((((4:1.742074e-02,5:1.149052e-01):5.214657e-01,55:1.492300e+00):2.061890e-01,3:5.996490e-01):3.260573e-01,((30:4.681499e-02,(33:4.086668e-02,((((28:8.252639e-03,32:1.959209e-03):1.311629e-01,27:2.968534e-01):1.137901e-02,31:7.629808e-02):7.070076e-02,29:2.186400e-02):3.402987e-02):3.866640e-02):1.075558e+00,((69:3.758622e-01,68:2.931718e-01):7.906386e-02,(67:6.061039e-02,70:3.652943e-01):1.858505e-01):7.939929e-01):4.865793e-01):1.402674e-01):1.196665e-01,((((51:2.730265e-01,(52:1.448238e-01,50:3.679033e-01):2.012330e-02):1.378318e+00,34:6.335656e-01):2.629158e-01,((20:2.097651e-01,(24:9.742999e-01,(15:1.228030e-01,14:2.264815e-01):1.474727e-01):4.728972e-02):7.178178e-01,((48:2.620789e-01,45:2.805252e-01):3.771578e-01,((53:7.902736e-01,(46:2.472154e-01,47:2.679924e-01):3.267327e-01):1.977394e-01,49:1.426432e+00):4.341788e-02):1.111074e+00):2.080299e-01):1.623322e-01,((11:9.940896e-01,((19:9.586389e-01,17:5.568528e-01):5.735342e-01,(((43:6.750342e-01,44:6.505321e-01):1.334417e-01,54:7.349090e-01):6.399452e-01,10:1.017968e+00):1.238521e-01):5.632584e-01):3.330159e-02,(18:1.030870e+00,((((9:2.805058e-01,21:1.457118e-01):5.555435e-02,13:2.013576e-01):5.460596e-01,((60:4.506868e-01,61:4.719745e-01):6.970850e-01,16:7.514686e-01):5.719925e-01):2.164936e-01,(12:7.180263e-01,26:8.896812e-01):3.607839e-01):1.715651e-01):2.948500e-01):2.145329e-01):1.889007e-01):2.225632e-01,((((59:1.049463e-01,65:2.481063e-01):9.916645e-02,(63:7.774204e-02,66:2.616516e-02):8.848034e-02):5.184377e-01,((57:3.403646e-02,56:2.437733e-02):1.261660e-02,(64:2.259213e-03,58:7.864744e-03):2.263196e-02):3.063929e-01):2.895207e-01,62:5.661619e-01):7.113794e-01):8.447503e-01):4.184923e-01):3.338409e-01):1.486144e-01,1:3.158142e-02);
   tree gen.6717000 = [&U] (((7:9.539338e-01,(((((((30:8.148915e-02,33:5.056553e-02):2.375833e-02,(((32:4.821230e-03,28:3.419556e-03):5.838471e-02,(31:4.746589e-02,27:2.300389e-01):3.017103e-02):5.339011e-02,29:5.337609e-02):1.628923e-02):5.031294e-01,((68:2.491199e-01,(67:1.680922e-01,70:3.913120e-01):2.048149e-01):1.308270e-02,69:2.573135e-01):8.209086e-01):9.840637e-01,(3:6.448273e-01,((4:1.673448e-01,5:3.654646e-02):6.085376e-01,55:1.048794e+00):5.280910e-01):2.017345e-01):2.296741e-01,((6:8.041104e-01,8:6.795982e-01):1.217990e+00,(((25:7.459739e-01,(36:4.644169e-01,37:8.099322e-01):1.050606e-01):2.321073e-01,((41:1.973930e-01,(35:3.107418e-01,42:3.419361e-01):1.634361e-01):2.781503e-01,38:6.591998e-02):6.895435e-01):3.585756e-01,(((49:1.272032e+00,((45:2.409226e-01,48:3.538297e-01):6.595276e-01,(53:1.222218e+00,(47:3.601308e-01,46:1.674099e-01):3.389312e-01):1.335492e-01):2.465046e-01):1.057885e+00,(((50:3.626467e-01,51:4.164840e-01):7.003275e-02,52:1.544970e-01):1.535693e+00,34:8.550599e-01):2.230713e-01):9.465454e-02,((((26:7.836624e-01,12:1.125759e+00):1.862569e-01,((13:6.970794e-02,(21:1.141708e-01,9:2.445679e-01):1.877579e-01):4.170830e-01,(16:6.410417e-01,(60:6.580182e-01,61:3.315071e-01):8.957483e-01):7.635118e-01):4.520388e-01):1.290398e-01,((24:6.554610e-01,((15:1.577192e-01,14:1.567196e-01):9.271828e-02,20:3.680611e-01):2.839386e-01):9.726948e-01,11:1.182130e+00):9.810999e-02):1.153671e-01,(((10:1.226033e+00,(54:5.925774e-01,(43:9.643957e-01,44:7.126446e-01):1.653588e-01):9.872416e-01):1.816371e-01,(19:8.074801e-01,17:7.389213e-01):3.605652e-01):3.355742e-01,18:9.116124e-01):1.332440e-01):3.647988e-01):2.556008e-01):1.020430e-01):2.593254e-01):3.814546e-01,((((63:1.090836e-01,66:5.198846e-02):1.360137e-01,(65:2.374656e-01,59:8.704188e-02):6.214618e-02):3.873054e-01,((58:1.354328e-02,64:4.627236e-04):8.587617e-03,(56:9.999292e-03,57:2.834597e-02):1.503563e-02):4.185584e-01):3.747573e-01,62:9.517118e-01):6.862686e-01):7.520319e-01,((2:5.353402e-02,39:4.921808e-03):3.312076e-01,40:2.030053e-01):2.989483e-01):4.447282e-01):1.581987e-01,23:6.507458e-02):2.312917e-01,22:5.624471e-02,1:6.857946e-02);
   tree gen.6717500 = [&U] ((23:1.167836e-01,(((((8:8.475300e-01,6:3.990234e-01):7.056873e-01,((((55:8.708016e-01,(5:5.311535e-02,4:1.252082e-02):5.525498e-01):6.869768e-01,3:5.157334e-01):4.288673e-01,(((33:3.140510e-02,(29:7.749704e-02,((27:3.262924e-01,(32:4.135780e-03,28:4.587477e-03):4.363520e-02):3.587793e-02,31:9.750686e-02):1.770624e-02):2.006118e-02):4.256655e-02,30:3.078940e-03):4.812522e-01,(69:3.021901e-01,(68:2.210099e-01,(70:2.178532e-01,67:1.191715e-01):8.779408e-02):5.434749e-02):7.403563e-01):8.578811e-01):3.049870e-01,((((11:1.121853e+00,(24:6.041219e-01,(20:3.192738e-01,(14:2.108934e-01,15:1.220932e-01):1.870939e-01):4.044307e-01):4.582051e-01):1.269728e-01,((((54:7.795724e-01,43:6.473562e-01):1.547002e-01,44:6.219242e-01):9.104005e-01,((19:8.504547e-01,17:4.006553e-01):7.642435e-01,10:1.180036e+00):3.972799e-02):3.504329e-01,(((13:1.382284e-01,(9:1.307519e-01,21:1.039984e-01):1.287185e-01):5.225339e-01,(16:7.646627e-01,(61:4.595806e-01,60:4.719969e-01):4.821107e-01):4.389226e-01):4.348154e-01,((12:8.998695e-01,26:6.736506e-01):2.660895e-01,18:9.567878e-01):1.653962e-01):1.326174e-01):2.003733e-02):3.424304e-01,(((49:9.072868e-01,(45:2.634762e-01,48:2.061492e-01):3.557695e-01):5.603124e-02,((47:2.370065e-01,46:1.294224e-01):2.838836e-01,53:7.436261e-01):9.459635e-02):9.051213e-01,(((52:2.705038e-01,51:2.040306e-01):1.901729e-02,50:2.514761e-01):1.181337e+00,34:8.154843e-01):4.005618e-01):8.275847e-02):1.832170e-01,(((41:2.493321e-01,(35:1.664796e-01,42:3.625217e-01):1.437556e-01):1.837770e-01,38:1.805131e-01):6.292972e-01,(25:4.857915e-01,(36:5.006521e-01,37:5.622671e-01):2.631059e-01):2.095188e-01):6.955875e-01):5.826330e-02):3.310638e-02):2.962381e-01,(62:6.397570e-01,(((56:3.533806e-02,57:1.739221e-02):1.114713e-02,(64:1.895747e-03,58:7.819576e-04):1.527411e-02):4.608788e-01,((66:4.944481e-02,63:7.226915e-02):1.750131e-01,(65:2.155739e-01,59:5.747711e-02):7.660809e-02):4.480790e-01):2.074903e-01):7.401021e-01):9.661334e-01,(40:2.236369e-01,(2:5.623871e-02,39:6.752744e-03):3.637293e-01):3.514543e-01):2.614963e-01,7:5.282618e-01):1.773529e-01):1.120235e-01,22:5.244353e-02,1:7.677810e-02);
   tree gen.6718000 = [&U] (((7:7.050796e-01,(((2:4.889059e-02,39:2.357122e-03):4.192344e-01,40:1.660497e-01):4.983161e-01,(((((65:1.926595e-01,59:6.204403e-02):7.824537e-02,(63:6.791962e-02,66:4.825177e-02):6.338981e-02):3.600433e-01,((57:2.427489e-02,56:1.453701e-02):7.453219e-03,(58:1.252025e-03,64:5.669470e-04):4.712786e-02):3.480992e-01):2.449853e-01,62:6.413957e-01):1.103387e+00,(((3:4.752953e-01,(55:9.989595e-01,(4:3.513088e-02,5:8.359797e-02):6.906558e-01):2.531990e-01):2.353660e-01,((68:6.976342e-02,((70:3.258138e-01,67:2.325109e-01):3.389212e-01,69:2.629789e-01):2.828357e-02):7.886758e-01,(((31:5.076424e-02,(27:1.791557e-01,(28:7.194831e-03,32:7.509230e-04):3.808488e-02):7.111905e-02):5.887448e-02,(30:3.946760e-02,33:3.426869e-02):4.091996e-02):4.672252e-02,29:8.387566e-03):8.236953e-01):5.478706e-01):2.693030e-01,(((((38:1.475295e-01,((42:4.023806e-01,35:1.759120e-01):9.357472e-02,41:2.555412e-01):1.671933e-01):6.162723e-01,((36:5.137605e-01,37:5.167643e-01):2.492443e-01,25:3.809748e-01):3.698882e-01):2.621708e-01,(49:1.056754e+00,((45:2.952046e-01,48:2.727299e-01):4.095858e-01,((46:1.455827e-01,47:1.797277e-01):2.472431e-01,53:9.810284e-01):1.975694e-01):4.441365e-01):8.666278e-01):4.303767e-02,(8:7.059736e-01,6:5.488692e-01):6.994215e-01):2.481854e-01,((((((17:4.659309e-01,19:9.634257e-01):3.207699e-01,(10:8.583858e-01,(54:5.772069e-01,(43:4.054220e-01,44:7.096900e-01):1.142351e-01):9.213934e-01):1.409120e-01):4.971124e-01,11:1.052225e+00):2.658765e-03,((18:1.125861e+00,((13:2.498324e-02,(21:1.429743e-01,9:1.395448e-01):2.131613e-01):6.366061e-01,((60:7.713365e-01,61:2.839825e-01):6.440766e-01,16:7.895885e-01):3.861540e-01):1.878751e-01):1.141779e-01,(12:9.017834e-01,26:9.998319e-01):3.782168e-01):1.282214e-01):1.153815e-01,(24:6.778658e-01,(20:2.396484e-01,(15:1.748461e-01,14:2.359624e-01):1.542091e-01):3.842298e-02):6.640292e-01):5.355556e-01,(((51:4.098018e-01,52:1.375251e-01):9.103008e-03,50:2.354786e-01):1.379425e+00,34:7.719247e-01):2.957456e-01):1.096143e-01):1.864966e-01):3.799710e-01):9.165494e-01):3.899853e-01):7.575349e-02,23:6.245983e-02):7.749890e-02,22:5.343882e-02,1:9.966591e-02);
   tree gen.6718500 = [&U] (((7:5.342425e-01,(((((((25:5.793001e-01,(36:4.402408e-01,37:5.549902e-01):3.759884e-01):2.851306e-01,((41:1.871174e-01,(35:2.945655e-01,42:3.241359e-01):1.160694e-01):2.074446e-01,38:7.459055e-02):8.735799e-01):3.735178e-01,((((((26:7.428674e-01,12:1.067156e+00):3.114513e-01,((13:2.001808e-01,(21:7.964187e-02,9:1.816082e-01):1.557631e-01):5.699759e-01,(16:6.076711e-01,(60:6.237638e-01,61:3.142499e-01):8.727499e-01):4.589136e-01):7.583406e-01):2.567877e-02,(24:4.587353e-01,((15:1.495088e-01,14:1.485613e-01):1.853551e-01,20:3.489010e-01):2.846608e-01):9.627803e-01):8.788888e-02,11:1.048787e+00):3.777184e-01,((((54:5.617297e-01,43:9.141923e-01):7.961102e-02,44:6.481479e-01):9.621654e-01,((19:1.083167e+00,17:5.468052e-01):3.283625e-01,10:1.036017e+00):4.793900e-02):3.235297e-01,18:1.346349e+00):5.803178e-02):3.191671e-01,((49:1.070753e+00,((45:1.794795e-01,48:3.354105e-01):6.381875e-01,(53:8.697690e-01,(47:1.549989e-01,46:1.586951e-01):3.467426e-01):6.594996e-02):2.354223e-01):1.009897e+00,(((51:3.413486e-01,52:1.846436e-01):1.446216e-02,50:3.562975e-01):1.299905e+00,34:8.105481e-01):5.013008e-01):6.559428e-02):1.683398e-01):1.254701e-01,(6:5.861757e-01,8:6.442205e-01):1.038657e+00):2.399179e-01,(((((30:3.472151e-02,33:4.631362e-02):3.481390e-02,29:4.955827e-02):1.443348e-03,(((32:6.244309e-03,28:3.949998e-03):8.465322e-02,27:2.204497e-01):7.515402e-03,31:6.873142e-02):4.837214e-02):9.403467e-01,((68:2.147231e-01,(67:2.270597e-01,70:3.709415e-01):1.713022e-01):3.714087e-02,69:2.246107e-01):1.060991e+00):4.315232e-01,(3:7.533512e-01,((4:1.524896e-01,5:1.832102e-02):6.504330e-01,55:9.941967e-01):2.709049e-01):2.022253e-01):2.145949e-01):3.803781e-01,((((63:8.002900e-02,66:4.928211e-02):1.391332e-01,(65:2.251038e-01,59:8.251075e-02):4.033685e-02):3.656959e-01,((58:1.862305e-03,64:2.303679e-03):2.673965e-02,(56:2.245790e-02,57:1.920632e-02):1.601191e-02):3.987843e-01):3.861905e-01,62:8.419713e-01):1.024193e+00):7.128835e-01,((2:4.794003e-02,39:2.548849e-02):3.073593e-01,40:1.690604e-01):4.654779e-01):4.215770e-01):1.739134e-01,23:1.109562e-01):1.053843e-01,22:6.565254e-02,1:7.099251e-02);
   tree gen.6719000 = [&U] (((7:5.714084e-01,(((((((25:6.196006e-01,(36:5.622264e-01,37:5.935995e-01):2.844652e-01):3.515577e-01,((41:2.001347e-01,(35:3.150577e-01,42:3.582578e-01):1.241441e-01):4.933903e-01,38:2.034271e-01):7.962344e-01):4.592655e-01,((18:1.440011e+00,((10:1.209720e+00,((19:5.745166e-01,17:5.848451e-01):3.512059e-01,((54:6.008078e-01,43:9.777904e-01):8.806318e-02,44:6.932379e-01):1.002928e+00):4.322691e-02):1.530874e-01,((((26:7.945468e-01,12:8.559118e-01):3.331182e-01,((13:2.141068e-01,(21:8.518235e-02,9:1.942422e-01):1.027321e-01):6.096277e-01,(16:6.499452e-01,(60:6.671575e-01,61:4.715608e-01):9.334649e-01):6.452398e-01):1.193574e-01):2.366390e-01,11:1.121749e+00):8.347412e-02,(24:4.906484e-01,((15:1.599098e-01,14:1.588963e-01):6.687352e-02,20:2.931075e-01):2.936982e-01):1.029758e+00):4.012812e-01):5.844657e-03):3.413707e-01,((49:1.145243e+00,((45:2.719192e-01,48:3.587441e-01):6.825846e-01,(53:9.302766e-01,(47:2.882345e-01,46:1.697351e-01):2.304069e-01):7.053793e-02):2.518000e-01):8.070532e-01,(((51:3.650954e-01,52:1.974887e-01):3.212708e-02,50:3.810842e-01):1.547419e+00,34:8.669359e-01):2.059997e-01):3.395201e-01):1.800508e-01):1.341988e-01,(6:6.269544e-01,8:6.890372e-01):1.110913e+00):2.566084e-01,((((30:3.616217e-02,33:4.953554e-02):3.896726e-02,(29:5.300592e-02,(27:2.357858e-01,((32:9.375719e-04,28:7.657613e-04):7.181059e-02,31:7.351289e-02):2.623488e-02):5.068347e-02):1.588936e-03):1.005764e+00,((68:2.266427e-01,69:2.402363e-01):2.719871e-01,(67:2.428556e-01,70:1.413579e-01):1.832193e-01):1.127326e+00):7.045865e-01,(3:7.293132e-01,((4:1.630979e-01,5:1.959557e-02):5.908449e-01,55:1.063360e+00):4.310546e-01):1.725428e-01):2.911383e-01):4.068400e-01,((((63:8.424061e-02,66:4.234541e-02):1.488124e-01,(65:2.407637e-01,59:8.767043e-02):1.090211e-01):3.911364e-01,((58:2.718760e-03,64:1.066132e-03):2.690077e-02,(56:2.402023e-02,57:9.504854e-02):2.750697e-02):4.265267e-01):4.130568e-01,62:9.998322e-01):1.095444e+00):7.624769e-01,((2:5.127510e-02,39:2.726165e-02):3.287415e-01,40:1.808215e-01):3.720272e-01):5.166783e-01):1.790995e-01,23:8.056629e-02):1.127157e-01,22:7.021982e-02,1:7.593128e-02);
   tree gen.6719500 = [&U] ((23:4.349177e-02,(((((((55:7.708316e-01,(5:5.863859e-02,4:8.577786e-02):7.850569e-01):3.268936e-01,3:4.593138e-01):1.998422e-01,(((29:4.196793e-02,(31:3.110539e-02,((32:4.707428e-03,28:7.144492e-03):9.003730e-02,27:2.045473e-01):2.611511e-02):4.692324e-02):8.725875e-03,(30:4.829792e-02,33:3.371980e-02):1.126655e-02):5.328307e-01,(69:4.958905e-01,((70:1.318487e-01,67:2.977018e-01):1.695694e-01,68:1.929253e-01):1.160723e-01):1.316294e+00):8.153318e-01):6.472591e-01,(((((52:2.986323e-01,51:2.787347e-01):6.293608e-02,50:1.026047e-01):1.512005e+00,34:9.002831e-01):3.470980e-01,(((11:1.030778e+00,(24:6.574153e-01,(20:1.879500e-01,(14:1.345055e-01,15:1.565565e-01):1.698731e-01):1.349960e-01):8.154309e-01):1.609532e-01,(((12:8.539781e-01,26:7.437007e-01):2.636062e-01,(18:1.100570e+00,(10:8.802651e-01,((44:9.113762e-01,(43:7.014275e-01,54:9.190882e-01):8.146902e-02):5.295587e-01,(19:9.640895e-01,17:4.605523e-01):2.986714e-01):2.504841e-01):3.327350e-01):2.043155e-01):6.189347e-02,((13:1.652952e-01,(9:2.899583e-01,21:8.625246e-02):6.374444e-02):3.482477e-01,(16:8.441768e-01,(61:5.073705e-01,60:5.210778e-01):6.136486e-01):6.976208e-01):2.908811e-01):1.344425e-01):1.968713e-01,(49:8.669304e-01,((45:2.908739e-01,48:2.275858e-01):3.523794e-01,((47:1.870858e-01,46:1.615831e-01):4.867440e-01,53:8.209526e-01):1.564838e-01):2.704995e-01):8.433040e-01):2.562487e-02):9.152266e-02,((((41:2.752591e-01,(35:2.619371e-01,42:3.205166e-01):5.236312e-02):2.738970e-01,38:8.840390e-02):6.947351e-01,(25:6.235368e-01,(36:5.814918e-01,37:6.754592e-01):1.879059e-01):1.904390e-01):6.331934e-01,(8:9.883035e-01,6:4.405162e-01):9.371208e-01):9.947820e-02):2.757340e-01):2.050696e-01,(62:7.062826e-01,(((56:2.360241e-02,57:4.734491e-02):1.629158e-02,(64:1.372148e-02,58:3.117745e-03):2.004314e-02):5.175869e-01,((66:3.934897e-02,63:1.659685e-01):6.805661e-02,(65:2.379905e-01,59:6.339803e-02):7.800244e-02):1.624587e-01):1.547776e-01):8.726237e-01):8.584607e-01,(40:2.320642e-01,(2:2.497421e-02,39:3.149618e-02):3.355148e-01):4.375206e-01):3.004957e-01,7:5.831936e-01):1.960221e-01):1.236724e-01,22:2.748183e-02,1:5.475598e-02);
   tree gen.6720000 = [&U] (((7:7.358681e-01,(((2:6.993965e-02,39:4.129765e-02):2.964584e-01,40:1.733005e-01):3.555545e-01,(((((65:2.222653e-01,59:8.851355e-02):2.161992e-02,(63:9.710974e-02,66:2.540601e-02):1.448967e-01):2.161866e-01,((57:2.030033e-02,56:2.032569e-02):3.301260e-02,(58:1.848998e-03,64:2.691270e-03):2.164146e-02):3.380926e-01):3.328086e-01,62:6.694033e-01):5.271264e-01,(((3:5.714995e-01,(55:9.850200e-01,(4:1.025859e-02,5:8.724842e-02):7.718531e-01):4.535333e-01):2.309202e-01,(((69:1.810787e-01,68:1.901437e-01):3.711066e-02,(70:5.050613e-01,67:1.462156e-01):1.296577e-01):5.856389e-01,((29:4.483600e-02,(31:4.804547e-02,(27:3.077194e-01,(28:2.863777e-03,32:1.182671e-02):6.733859e-02):2.742878e-02):7.825483e-02):4.885646e-02,(33:3.996916e-02,30:4.901255e-02):1.578496e-02):9.834463e-01):6.372443e-01):2.795172e-01,((((38:1.539716e-01,((42:3.873697e-01,35:1.835935e-01):1.245877e-01,41:2.666998e-01):1.653311e-01):6.431829e-01,((36:5.790247e-01,37:5.764309e-01):1.557019e-01,25:4.125218e-01):2.805100e-01):5.126199e-01,(8:6.602310e-01,6:4.711559e-01):7.753366e-01):1.468587e-01,(((52:1.445727e-01,(51:2.275400e-01,50:3.216795e-01):1.071939e-01):1.439660e+00,34:8.554592e-01):1.747233e-01,((11:1.219838e+00,(((13:4.190117e-02,(21:9.885508e-02,9:2.295414e-01):1.875411e-01):6.644046e-01,((60:6.809944e-01,61:2.963831e-01):8.627521e-01,16:8.044744e-01):3.066849e-01):2.791006e-01,(18:1.175024e+00,((12:6.098357e-01,26:8.729148e-01):2.994908e-01,(10:8.766365e-01,(((43:4.407918e-01,54:8.650544e-01):1.430371e-01,44:7.406798e-01):1.123814e+00,(17:4.084589e-01,19:1.005495e+00):4.130849e-01):6.783750e-02):3.679158e-01):1.527561e-03):1.602316e-01):2.056739e-01):1.404146e-02,((49:1.102899e+00,((45:2.806196e-01,48:2.259506e-01):4.729720e-01,((46:1.634247e-01,47:2.462644e-01):4.451153e-01,53:1.023867e+00):2.111474e-01):2.319981e-01):9.137616e-01,(24:7.074660e-01,((15:1.458212e-01,14:1.316310e-01):1.295549e-01,20:3.596472e-01):1.168088e-01):8.401011e-01):1.063385e-01):6.958166e-02):1.318280e-01):3.380261e-01):5.743219e-01):7.195142e-01):4.070147e-01):1.982341e-01,23:6.518724e-02):1.280535e-01,22:5.694719e-02,1:1.042136e-01);
   tree gen.6720500 = [&U] (((7:6.657048e-01,(((2:1.647369e-02,39:1.208029e-02):3.660148e-01,40:1.781793e-01):3.364379e-01,(((((65:2.285225e-01,59:9.100537e-02):2.222856e-02,(63:9.984355e-02,66:2.612124e-02):1.489758e-01):3.212757e-01,((57:1.185177e-02,56:2.089789e-02):3.394196e-02,(58:2.251562e-04,64:1.293110e-03):2.225070e-02):3.476106e-01):3.421778e-01,62:5.524267e-01):5.419659e-01,(((3:5.875882e-01,(55:1.012750e+00,(4:1.054739e-02,5:8.970462e-02):7.935822e-01):4.663011e-01):3.788369e-01,(((69:1.861764e-01,68:1.954965e-01):3.815539e-02,(70:5.192797e-01,67:1.503319e-01):1.333078e-01):6.021257e-01,(((29:1.789961e-02,((31:4.939804e-02,27:3.163823e-01):2.738003e-02,(28:1.584469e-03,32:4.610087e-03):6.741943e-02):6.827480e-02):6.865216e-02,33:3.931218e-02):1.588356e-02,30:5.039234e-02):1.173158e+00):9.563166e-01):1.011240e-01,((((38:1.735941e-01,((42:3.982749e-01,35:2.571187e-01):6.948886e-02,41:2.742079e-01):1.699854e-01):8.247313e-01,((36:5.953253e-01,37:5.926585e-01):5.602871e-02,25:4.241350e-01):4.112848e-01):3.307578e-01,(8:6.788177e-01,6:5.011977e-01):9.224630e-01):1.468829e-01,((((52:1.238273e-01,50:3.307354e-01):1.050093e-01,51:2.243827e-01):1.348569e+00,34:8.795419e-01):4.650636e-01,((24:7.273824e-01,((15:1.499263e-01,14:1.701326e-01):7.324112e-02,20:3.697720e-01):1.956742e-01):9.634184e-01,((49:1.133947e+00,((45:2.885196e-01,48:2.323115e-01):3.490247e-01,((46:9.126143e-02,47:2.531972e-01):5.388585e-01,53:1.052690e+00):2.170916e-01):3.085737e-01):9.394857e-01,(11:1.254179e+00,((12:6.270037e-01,26:8.974889e-01):3.708202e-01,(((13:1.725543e-01,(21:7.996598e-02,9:2.360034e-01):1.145003e-01):5.741586e-01,((60:7.001656e-01,61:3.047268e-01):8.870401e-01,16:8.271218e-01):3.096517e-01):4.430782e-01,(((17:5.246645e-01,19:1.033802e+00):4.247140e-01,(10:7.399402e-01,((54:7.632000e-01,44:7.615313e-01):1.288553e-02,43:9.627795e-01):1.155452e+00):2.965634e-01):2.519701e-01,18:1.208103e+00):2.464463e-01):2.118763e-01):1.455023e-01):6.994709e-02):2.762229e-03):2.660481e-01):1.189102e-01):2.957640e-01):5.904901e-01):7.397698e-01):2.839279e-01):2.537876e-01,23:4.890476e-02):1.316585e-01,22:9.410580e-02,1:6.806518e-02);
   tree gen.6721000 = [&U] (22:4.006369e-02,((7:5.682404e-01,(((39:4.480839e-02,2:7.976892e-03):2.913735e-01,40:2.906636e-01):2.449294e-01,(((8:5.959164e-01,6:4.285613e-01):9.434390e-01,((((34:1.259969e+00,(49:1.064811e+00,((48:2.012832e-01,45:3.252264e-01):3.782979e-01,(53:8.288641e-01,(47:2.638583e-01,46:1.496335e-01):5.951947e-01):5.668356e-02):2.201008e-01):6.864679e-01):1.005183e-01,(((18:1.040844e+00,((16:6.951912e-01,(61:2.485594e-01,60:5.803047e-01):6.014685e-01):5.556342e-01,((21:1.576418e-01,9:1.166151e-01):3.854815e-02,13:2.031469e-01):6.845810e-01):1.823883e-01):2.867693e-01,(((44:8.055724e-01,(43:5.420821e-01,54:5.246882e-01):1.558850e-01):7.299879e-01,10:9.804611e-01):8.737762e-02,(17:5.694772e-01,19:8.883853e-01):1.920145e-01):2.413290e-01):3.082504e-01,((11:8.611538e-01,(20:2.319786e-01,((14:2.970523e-01,15:9.580154e-02):5.629781e-02,24:1.050263e+00):4.331704e-02):8.575406e-01):2.289187e-01,(12:9.643690e-01,26:8.053608e-01):2.391898e-01):8.414933e-02):1.425122e-01):1.685910e-01,((((41:2.107199e-01,(35:2.601096e-01,42:2.545781e-01):6.251798e-02):2.373218e-01,38:1.801452e-01):7.746339e-01,(25:5.328943e-01,(36:2.364317e-01,37:5.351706e-01):3.995762e-01):1.928871e-01):4.129856e-01,((50:3.736644e-01,51:2.462685e-01):2.065908e-02,52:1.442717e-01):1.253815e+00):4.125536e-01):3.272250e-02,((((69:3.991562e-01,68:2.328834e-01):6.745108e-04,(67:1.437022e-01,70:3.659982e-01):1.109641e-01):4.744303e-01,(29:4.349608e-02,(30:4.145909e-02,(33:7.924284e-02,((27:1.921974e-01,31:8.112243e-02):4.301669e-02,(28:1.219411e-03,32:1.295348e-02):8.715453e-02):5.327496e-02):2.228337e-03):2.759394e-02):5.151594e-01):1.589891e+00,(((4:1.377669e-02,5:9.662074e-02):6.466252e-01,55:7.394737e-01):4.494631e-01,3:5.488170e-01):2.482663e-01):2.532226e-01):6.255256e-02):3.476325e-01,(62:5.503080e-01,(((59:1.022867e-01,65:2.597125e-01):4.043683e-02,(66:4.325900e-03,63:9.018793e-02):8.528732e-02):3.977915e-01,((56:5.346759e-03,57:2.959912e-02):3.198823e-02,(58:5.076535e-03,64:9.180220e-04):1.728846e-02):4.294497e-01):3.006513e-01):7.139040e-01):4.914534e-01):3.706455e-01):1.508746e-01,23:5.079723e-02):1.235839e-01,1:6.781997e-02);
   tree gen.6721500 = [&U] (((7:6.566253e-01,(((2:1.624901e-02,39:2.095008e-02):3.291807e-01,40:1.757491e-01):3.394112e-01,(((((65:2.208036e-01,59:8.976416e-02):5.138766e-02,(63:6.128966e-02,66:2.576497e-02):7.530875e-02):3.612657e-01,((57:2.846530e-02,56:2.061287e-02):1.136493e-02,(58:2.525894e-03,64:4.736927e-03):1.017025e-02):3.245607e-01):2.525975e-01,62:8.724603e-01):7.571646e-01,(((((38:2.688192e-01,((42:3.851291e-01,35:2.536119e-01):1.112186e-01,41:2.519475e-01):1.595119e-01):7.125477e-01,((36:5.872058e-01,37:6.585483e-01):1.318805e-01,25:4.183504e-01):4.056754e-01):3.611345e-01,(8:7.632322e-01,6:5.723185e-01):9.098817e-01):1.448796e-01,((((((17:5.345378e-01,19:6.114294e-01):4.831764e-01,(10:9.228845e-01,(43:9.123070e-01,(44:7.310114e-01,54:7.527909e-01):1.171437e-02):8.587002e-01):2.925186e-01):4.237167e-01,((((9:1.862862e-01,13:1.971151e-01):1.099237e-01,21:7.887534e-02):5.310166e-01,((60:6.514202e-01,61:2.754924e-01):8.948268e-01,16:8.158409e-01):3.672791e-01):4.445420e-01,18:8.509046e-01):2.091885e-01):1.378255e-01,(((24:7.174618e-01,((15:1.478815e-01,14:1.678122e-01):1.406745e-01,20:2.364661e-01):2.169198e-01):9.502785e-01,(12:6.184521e-01,26:8.852483e-01):2.412938e-01):1.372931e-01,11:1.187160e+00):3.156520e-01):9.042973e-02,((52:1.221385e-01,(51:2.213223e-01,50:3.116774e-01):1.054396e-01):1.330176e+00,34:8.675461e-01):4.547685e-01):8.365629e-02,(49:8.258528e-01,((45:2.845845e-01,48:2.291431e-01):3.283710e-01,((46:8.054904e-02,47:3.918966e-01):4.007354e-01,53:1.059411e+00):2.050652e-01):3.043651e-01):1.231303e+00):1.650950e-01):1.914947e-01,((3:6.297852e-01,(55:9.989374e-01,(4:1.325068e-02,5:8.848116e-02):7.810653e-01):4.599413e-01):1.728177e-01,(((68:1.883169e-01,69:1.779872e-01):1.341452e-01,(70:2.490613e-01,67:1.725876e-01):3.012108e-01):6.712740e-01,((29:7.053397e-02,(31:9.315636e-02,(27:3.074930e-01,(28:1.734759e-02,32:4.547211e-03):1.027594e-01):2.029131e-02):1.909885e-02):3.450258e-02,(33:3.877601e-02,30:5.449996e-02):4.077247e-03):7.235281e-01):9.877924e-01):1.348496e-01):3.219705e-01):8.306068e-01):3.769324e-01):9.969181e-02,23:4.823776e-02):1.438497e-01,22:8.902809e-02,1:2.271037e-02);
   tree gen.6722000 = [&U] (((7:6.228062e-01,(((2:1.541211e-02,39:1.987106e-02):3.311932e-01,40:1.666972e-01):3.219299e-01,(((((65:2.094312e-01,59:8.514090e-02):4.874097e-02,(63:8.784503e-02,66:2.443796e-02):1.067602e-01):2.313179e-01,((57:2.699921e-02,56:2.343555e-02):1.045421e-02,(58:2.629419e-03,64:1.691050e-02):1.124275e-02):3.189789e-01):2.641779e-01,62:8.275247e-01):7.181672e-01,(((((52:1.158478e-01,(51:2.099232e-01,50:2.956246e-01):1.000090e-01):1.261666e+00,34:8.228635e-01):4.604101e-01,(((38:2.549738e-01,((42:3.652932e-01,35:2.405497e-01):1.054903e-01,41:2.433314e-01):1.665946e-01):6.758483e-01,((36:6.217943e-01,37:6.184057e-01):7.850002e-02,25:7.247531e-01):2.577308e-01):3.425344e-01,((((((17:5.070067e-01,19:5.799380e-01):4.156074e-01,(43:8.949218e-01,(54:1.179238e+00,44:9.499714e-01):4.137453e-02):8.380963e-01):1.760705e-01,10:8.831157e-01):4.018934e-01,((12:6.900509e-01,26:8.396540e-01):9.397434e-02,(11:1.126016e+00,(24:6.454921e-01,((15:1.402649e-01,14:1.591692e-01):1.334291e-01,20:2.079702e-01):2.057474e-01):9.013349e-01):1.271532e-01):1.741078e-01):1.307269e-01,((((9:1.563943e-01,21:1.272368e-01):1.071542e-01,13:1.784278e-01):5.375312e-01,((60:6.178691e-01,61:2.613033e-01):5.389797e-01,16:7.750242e-01):3.450387e-01):4.083748e-01,18:8.070791e-01):2.087821e-01):9.544874e-02,(49:1.062883e+00,((45:2.699271e-01,48:2.173412e-01):3.114584e-01,((46:1.294488e-01,47:3.717121e-01):3.153357e-01,53:1.013130e+00):2.330690e-01):2.903003e-01):6.200705e-01):8.044071e-02):2.790363e-02):2.083737e-01,(8:7.239222e-01,6:5.428415e-01):8.630187e-01):5.617578e-02,((3:5.973484e-01,(55:9.474876e-01,(4:6.555090e-03,5:8.392398e-02):7.311194e-01):5.962721e-01):1.639168e-01,(((68:1.786177e-01,69:1.688201e-01):1.075186e-01,(70:2.362335e-01,67:1.636986e-01):6.964821e-02):6.367004e-01,(33:3.719444e-02,(30:5.169297e-02,(29:6.690115e-02,(31:8.835838e-02,(27:2.916557e-01,(28:8.112424e-03,32:9.368157e-04):8.783752e-02):2.851586e-02):3.131850e-02):6.742549e-02):7.214170e-03):6.650250e-01):9.369166e-01):1.755503e-01):3.468085e-01):7.878268e-01):5.888140e-01):1.339976e-01,23:4.575330e-02):7.887405e-02,22:9.760026e-02,1:1.796498e-02);
   tree gen.6722500 = [&U] (22:4.417401e-02,((7:6.145551e-01,(((39:6.712919e-02,2:2.066533e-02):3.338974e-01,40:3.572519e-01):2.665772e-01,(((((69:3.602333e-01,((67:1.563095e-01,70:4.514445e-01):2.606047e-01,68:2.603209e-01):2.856447e-03):1.031480e+00,(30:4.648181e-02,(33:1.910459e-02,(29:5.109316e-02,((27:2.875983e-01,(28:2.087997e-03,32:4.140785e-03):8.772123e-02):3.097582e-02,31:4.501197e-02):7.654035e-02):1.733767e-02):2.190251e-02):7.728654e-01):1.167100e+00,(((4:4.722777e-02,5:1.027923e-01):7.354857e-01,55:8.153399e-01):3.463838e-01,3:5.359854e-01):3.024017e-01):4.985460e-01,((8:6.348325e-01,6:7.422070e-01):1.007144e+00,(((34:1.233201e+00,(49:1.174056e+00,((48:2.703694e-01,45:3.801416e-01):5.197415e-01,(53:9.139013e-01,(47:2.909288e-01,46:6.634037e-02):7.565583e-01):1.212152e-01):2.559647e-01):8.170862e-01):2.640027e-01,((((12:1.063308e+00,26:8.879867e-01):3.035787e-01,(((54:3.978740e-01,(43:8.705284e-01,44:6.992044e-01):1.159681e-01):6.449056e-01,((17:6.279026e-01,19:6.816320e-01):5.911431e-01,10:1.081051e+00):1.103482e-01):5.929176e-01,(18:1.267561e+00,((16:7.426449e-01,(61:5.884206e-01,60:6.398410e-01):2.859024e-01):4.246179e-01,(13:2.225948e-01,(21:9.881914e-02,9:1.285792e-01):9.492234e-02):5.410833e-01):2.518884e-01):4.571107e-01):2.473884e-01):5.995526e-03,11:1.144263e+00):1.639175e-01,(((14:2.516005e-01,15:8.422785e-02):1.271575e-01,20:3.702395e-01):1.523867e-01,24:7.750463e-01):1.022358e+00):1.577987e-01):2.196441e-01,((((41:2.875821e-01,(35:2.908036e-01,42:3.161912e-01):1.158844e-01):2.600568e-01,38:9.777450e-02):8.541074e-01,(25:5.875665e-01,(36:5.336587e-01,37:5.900764e-01):2.568002e-01):4.471580e-01):3.748026e-01,(52:1.679421e-01,(50:4.372431e-01,51:2.869560e-01):1.437710e-01):1.606348e+00):7.736358e-02):1.323820e-01):3.892976e-03):3.739820e-01,(62:6.282993e-01,(((59:6.199735e-02,65:2.701396e-01):9.817873e-02,(66:4.703101e-02,63:1.136202e-01):9.403736e-02):4.386028e-01,(64:3.494741e-04,((56:9.946012e-03,57:3.708489e-02):4.182051e-02,58:5.597361e-03):1.869569e-02):4.664797e-01):2.088872e-01):7.871468e-01):5.418740e-01):4.794926e-01):1.780500e-01,23:5.600877e-02):8.575981e-02,1:7.682938e-02);
   tree gen.6723000 = [&U] ((23:1.345339e-01,(((((((55:8.603316e-01,(5:7.140987e-02,4:3.400347e-02):6.900074e-01):3.834652e-01,3:6.246280e-01):1.702987e-01,((30:4.349561e-02,((29:2.974079e-02,(((32:7.012061e-03,28:9.503427e-03):7.703762e-02,27:2.086478e-01):5.279375e-02,31:1.455361e-01):2.478654e-02):2.261212e-02,33:2.934728e-02):5.338552e-02):6.460316e-01,((69:2.517993e-01,68:2.103657e-01):6.594414e-02,(70:1.582362e-01,67:2.139689e-01):8.542002e-02):7.848656e-01):7.229144e-01):2.178409e-01,(((((12:8.396531e-01,26:8.477829e-01):1.867812e-01,((((13:1.550153e-01,(9:1.969395e-01,21:1.316731e-01):9.350866e-02):7.166642e-01,(16:9.382471e-01,(61:3.569570e-01,60:3.746844e-01):7.159095e-01):4.604812e-01):4.234536e-01,(18:9.563904e-01,(((43:9.022065e-01,(44:6.993526e-01,54:7.155478e-01):1.664718e-02):7.459336e-01,10:8.506178e-01):2.392980e-01,(19:8.726756e-01,17:5.104731e-01):3.316173e-01):3.380415e-01):1.121809e-01):3.217007e-02,11:1.255523e+00):5.089205e-02):2.264790e-01,(24:6.198100e-01,(20:3.049132e-01,(14:1.965795e-01,15:1.209773e-01):6.241182e-02):2.492561e-01):6.976966e-01):1.314541e-01,((((51:1.577166e-01,52:1.856849e-01):5.731832e-02,50:3.491688e-01):1.606455e+00,34:1.079033e+00):3.630577e-01,((45:2.169186e-01,48:2.516884e-01):3.895697e-01,(49:1.240799e+00,((47:2.179561e-01,46:1.025561e-01):4.811397e-01,53:7.567969e-01):7.553275e-02):1.984145e-01):7.874278e-01):1.783980e-01):8.219935e-02,((((41:2.612247e-01,(35:2.790700e-01,42:3.342198e-01):1.496782e-01):2.707123e-01,38:1.079686e-01):7.426478e-01,(25:5.295186e-01,(36:3.996874e-01,37:4.411829e-01):2.067259e-01):2.358631e-01):4.882799e-01,(8:5.182757e-01,6:6.922917e-01):1.271078e+00):3.792005e-02):9.374378e-02):3.488565e-01,(62:6.510881e-01,(((56:2.686867e-02,57:8.903548e-03):2.068119e-02,(64:4.823433e-03,58:5.124847e-04):2.085137e-02):2.705806e-01,((66:6.346385e-02,63:8.208757e-02):7.721158e-02,(65:2.251187e-01,59:6.974884e-02):1.015680e-01):3.867365e-01):3.091632e-01):6.082601e-01):6.498219e-01,(40:2.978923e-01,(2:2.806454e-02,39:5.633467e-02):3.186448e-01):2.795474e-01):3.282930e-01,7:4.657233e-01):2.330249e-01):1.604369e-01,22:6.230494e-02,1:4.212489e-02);
   tree gen.6723500 = [&U] (22:4.682236e-02,((7:5.756621e-01,(((39:3.289499e-02,2:1.935749e-02):4.358049e-01,40:1.919546e-01):3.372749e-01,((((((69:3.423512e-01,68:1.385389e-01):2.710480e-03,(67:2.705039e-01,70:2.094795e-01):2.328285e-01):1.107907e+00,(30:2.361516e-02,(33:4.310498e-02,(29:1.880113e-02,(31:8.245849e-02,(27:2.693972e-01,(28:3.119692e-03,32:3.621162e-03):7.798162e-02):3.243440e-02):1.039607e-01):4.116239e-02):2.632954e-02):7.556440e-01):9.284020e-01,(((4:1.427091e-02,5:1.234046e-01):5.449038e-01,55:8.803900e-01):3.428703e-01,3:5.020648e-01):1.906426e-01):4.554748e-01,(((8:6.101801e-01,6:6.952354e-01):9.121576e-01,(((41:2.511748e-01,(35:3.159957e-01,42:2.961807e-01):1.085505e-01):2.346762e-01,38:9.158671e-02):6.867910e-01,(25:5.503816e-01,(36:3.616381e-01,37:5.527326e-01):2.743668e-01):3.953105e-01):4.598871e-01):1.373707e-01,((((26:9.684891e-01,(((16:6.151030e-01,(61:3.574783e-01,60:5.868854e-01):5.216780e-01):8.855121e-01,(13:1.829745e-01,(21:1.535132e-01,9:1.204419e-01):9.056010e-02):5.173550e-01):4.314275e-01,(18:1.187342e+00,12:9.960154e-01):2.044844e-01):1.475847e-01):1.077319e-01,(((17:8.708269e-01,19:6.384940e-01):4.396491e-01,10:1.012636e+00):6.336922e-02,((54:4.385912e-01,44:5.943387e-01):1.898115e-01,43:7.303806e-01):8.626174e-01):3.434662e-01):9.776123e-02,11:1.072241e+00):1.521557e-01,(((49:1.099754e+00,((48:2.532587e-01,45:3.560838e-01):3.828736e-01,(53:8.560638e-01,(47:2.725169e-01,46:1.118305e-01):7.086785e-01):1.722039e-01):2.186074e-01):8.695071e-01,(34:1.155156e+00,(50:4.095716e-01,(51:2.687956e-01,52:2.710423e-01):4.782864e-02):1.556232e+00):2.593721e-01):2.096985e-01,(20:2.259647e-01,(24:7.259964e-01,(14:1.181487e-01,15:1.502888e-01):9.816186e-02):5.991879e-02):8.521617e-01):1.417723e-01):2.264010e-01):1.664012e-01):3.242915e-01,(62:5.777568e-01,(((59:5.807376e-02,65:2.530435e-01):5.606469e-02,(66:2.831069e-02,63:7.968978e-02):1.009053e-01):4.039438e-01,((58:5.209774e-03,64:6.419408e-03):1.457000e-03,(56:3.117749e-02,57:3.473792e-02):4.634677e-02):4.474258e-01):4.232039e-01):8.293590e-01):6.724315e-01):3.761011e-01):2.830074e-01,23:8.214804e-02):8.033238e-02,1:7.196713e-02);
   tree gen.6724000 = [&U] (22:3.367168e-02,(23:1.883578e-02,(7:7.636002e-01,(((2:2.490152e-02,39:3.304636e-02):3.039045e-01,40:2.703928e-01):3.538096e-01,((62:4.274325e-01,(((64:9.367265e-04,58:3.560148e-03):2.869347e-02,(57:2.964378e-02,56:1.507983e-02):3.044636e-02):5.549691e-01,((66:3.894069e-02,63:8.476633e-02):7.366480e-02,(65:1.809799e-01,59:4.328648e-02):1.626187e-01):4.333115e-01):3.172431e-01):5.417861e-01,(((3:6.121044e-01,(55:1.136902e+00,(4:2.108177e-02,5:8.199578e-02):6.135269e-01):2.146069e-01):5.193222e-02,(((30:5.544822e-02,33:5.308500e-02):2.125855e-02,(29:8.423629e-02,((27:2.152951e-01,(28:7.288437e-03,32:5.315554e-03):5.903648e-02):1.489519e-02,31:4.213663e-02):5.060536e-02):1.339255e-02):5.575324e-01,((67:1.692484e-01,70:4.671332e-01):1.632955e-01,(68:1.252337e-01,69:3.888172e-01):2.336535e-01):1.102770e+00):9.958363e-01):3.682961e-01,((((25:5.380012e-01,(36:5.133338e-01,37:4.734879e-01):2.468080e-01):2.692209e-01,((41:2.328571e-01,(35:3.261624e-01,42:2.896620e-01):7.349266e-02):2.157374e-01,38:1.870484e-01):8.098577e-01):2.819390e-01,(8:6.388675e-01,6:5.416157e-01):9.007156e-01):1.162084e-01,((34:6.291591e-01,((50:2.098400e-01,51:3.048089e-01):1.186428e-01,52:2.637718e-01):1.651915e+00):3.480506e-01,(((11:8.150478e-01,((20:3.229739e-01,(14:1.183223e-01,15:8.856639e-02):2.135681e-01):2.614250e-01,24:6.791984e-01):7.896105e-01):8.811622e-02,((12:6.198035e-01,26:5.469983e-01):1.380158e-01,(((((43:6.070638e-01,54:5.116182e-01):4.446573e-01,44:6.293275e-01):7.106574e-01,10:8.994442e-01):1.497540e-01,(19:6.226600e-01,17:5.570736e-01):2.756069e-01):3.953964e-01,(((16:7.870603e-01,(61:5.542254e-01,60:5.201750e-01):8.121454e-01):2.707033e-01,((21:1.314097e-01,9:2.026765e-01):2.109328e-01,13:4.651106e-02):4.712865e-01):5.145945e-01,18:1.136833e+00):1.511949e-01):1.669850e-01):2.663024e-01):1.282410e-01,(49:1.043244e+00,((48:2.580002e-01,45:2.619496e-01):4.498790e-01,((46:1.134418e-01,47:2.703445e-01):4.773415e-01,53:6.093713e-01):3.192733e-01):2.510639e-01):7.400459e-01):1.145529e-01):1.378432e-01):2.269508e-01):2.707090e-01):7.933013e-01):3.586358e-01):1.082575e-01):2.348052e-01,1:1.176886e-01);
   tree gen.6724500 = [&U] (((7:6.929307e-01,(((2:2.636533e-02,39:6.293116e-02):4.201776e-01,40:1.679452e-01):1.430365e-01,(((((65:2.178306e-01,59:8.256189e-02):4.885917e-02,(63:1.214743e-01,66:3.307310e-02):1.075594e-01):4.222289e-01,((58:1.765322e-02,64:1.677247e-03):1.368230e-02,(57:5.072157e-02,56:4.479514e-02):3.147669e-02):2.306454e-01):1.327591e-01,62:6.553519e-01):1.213994e+00,(((((38:1.157845e-01,((42:4.158150e-01,35:2.375874e-01):1.134053e-01,41:1.975832e-01):3.084146e-01):1.179722e+00,((36:5.911773e-01,37:6.384870e-01):1.582894e-01,25:7.206261e-01):3.230319e-01):3.391823e-01,(8:7.199867e-01,6:5.448821e-01):7.924385e-01):1.163913e-01,((((51:3.287820e-01,50:1.485144e-01):2.604616e-01,52:7.052957e-02):1.343663e+00,34:1.011319e+00):2.808855e-01,(((((17:9.210918e-01,19:6.340353e-01):2.439189e-01,((54:6.135129e-01,(43:4.633842e-01,44:1.197456e+00):1.917588e-01):9.052526e-01,10:8.897273e-01):1.527990e-01):4.049022e-01,((12:8.105498e-01,26:8.459402e-01):1.515315e-01,(((13:1.797636e-01,(21:1.281894e-01,9:1.531126e-01):6.748148e-02):3.093280e-01,((60:5.153186e-01,61:6.050075e-01):5.799450e-01,16:9.594799e-01):7.156503e-01):5.190896e-01,18:8.131215e-01):3.474187e-01):5.407247e-02):5.325783e-02,(11:1.134446e+00,(((15:1.864687e-01,14:1.539428e-01):7.697589e-02,20:3.453455e-01):1.450233e-01,24:9.841945e-01):9.090901e-01):8.881382e-02):3.723044e-01,(49:9.599242e-01,((45:1.831182e-01,48:3.576398e-01):5.203014e-01,((46:1.359512e-01,47:2.215389e-01):3.966594e-01,53:1.020714e+00):1.229080e-01):4.489734e-01):9.456304e-01):1.955526e-01):1.419823e-01):1.137506e-01,((3:6.365037e-01,(55:1.388184e+00,(4:4.952040e-04,5:1.264586e-01):8.457748e-01):1.754285e-01):3.432695e-01,((69:3.052854e-01,(68:1.777516e-01,(70:2.573817e-01,67:1.165144e-01):1.404607e-01):6.394364e-02):7.067099e-01,((33:6.788433e-02,(29:9.778250e-02,(31:6.206848e-02,((28:1.243296e-02,32:1.587264e-02):6.293065e-02,27:2.081786e-01):4.056642e-02):5.535075e-02):2.460345e-02):5.507341e-02,30:8.960826e-03):6.469109e-01):1.141185e+00):3.685921e-01):6.092112e-03):1.224624e+00):4.488295e-01):2.449888e-01,23:8.661477e-02):1.448108e-01,22:7.931220e-02,1:8.767967e-02);
   tree gen.6725000 = [&U] ((23:8.826389e-02,(((((((55:9.898173e-01,(5:7.659928e-02,4:4.670416e-03):6.806303e-01):3.782540e-01,3:4.489279e-01):5.369656e-01,(((30:7.592860e-02,(29:1.465624e-02,((32:7.862844e-03,28:1.455523e-02):7.313607e-02,(27:2.058123e-01,31:5.047837e-02):4.347364e-02):7.490376e-02):5.426600e-02):5.972873e-03,33:2.285353e-02):8.040952e-01,((69:5.045331e-01,68:1.700963e-01):6.647982e-02,(70:2.479958e-01,67:9.641822e-02):1.342711e-01):7.580662e-01):1.026171e+00):7.023199e-02,(((((((26:8.705635e-01,(((13:1.529087e-01,(9:1.942631e-01,21:1.652379e-01):5.489934e-02):5.563281e-01,(16:7.607358e-01,(61:5.377710e-01,60:5.756637e-01):5.200334e-01):4.556399e-01):4.588043e-01,(18:1.053466e+00,12:9.946904e-01):2.735892e-02):1.391024e-01):5.215217e-02,((((44:5.923584e-01,43:8.343682e-01):1.760123e-01,54:6.090556e-01):7.352770e-01,(19:5.999829e-01,17:9.395147e-01):3.765845e-01):8.031664e-02,10:1.075578e+00):2.980461e-01):1.387950e-01,(11:1.051075e+00,(24:6.113868e-01,(20:2.789683e-01,(14:2.033835e-01,15:1.245308e-01):1.253087e-01):3.159266e-01):5.484359e-01):3.292186e-01):2.124461e-01,((((47:3.623207e-01,46:2.027058e-02):6.346937e-01,53:7.351488e-01):1.476187e-01,(45:1.808880e-01,48:3.435810e-01):3.400574e-01):2.648158e-01,49:1.115010e+00):1.108935e+00):1.226100e-02,(((52:2.850375e-01,50:3.444236e-01):9.122869e-03,51:2.086054e-01):1.584624e+00,34:1.092465e+00):2.092626e-01):6.681519e-02,(((41:2.468474e-01,(35:2.752775e-01,42:3.519137e-01):1.160782e-01):1.857645e-01,38:1.142905e-01):4.898193e-01,(25:9.678743e-01,(36:4.399865e-01,37:4.351873e-01):1.971852e-01):2.828504e-01):5.610407e-01):6.522091e-02,(8:6.765490e-01,6:6.828835e-01):1.294413e+00):1.789697e-01):3.350638e-01,(62:6.422399e-01,(((56:3.486823e-02,57:3.478372e-02):1.315589e-02,(64:2.056396e-03,58:1.058257e-04):2.128458e-02):3.418215e-01,((66:3.784754e-02,63:7.483281e-02):9.739744e-02,(65:2.518004e-01,59:7.908225e-02):7.909352e-02):4.068840e-01):2.515775e-01):5.280985e-01):7.248227e-01,(40:3.626477e-01,(2:4.151210e-02,39:1.682305e-02):2.182042e-01):2.651092e-01):5.107687e-01,7:4.773566e-01):4.237790e-01):1.488698e-01,22:5.081932e-02,1:8.070241e-02);
   tree gen.6725500 = [&U] (22:1.333145e-02,(23:8.623365e-02,(7:5.739019e-01,(((2:2.160253e-02,39:3.107516e-02):3.621526e-01,40:1.589615e-01):3.562096e-01,(((((6:4.923243e-01,8:6.393075e-01):1.037567e+00,((38:1.128832e-01,(41:2.218259e-01,(35:4.251370e-01,42:2.757256e-01):6.484279e-02):2.776090e-01):6.407467e-01,(25:5.648393e-01,(36:5.954879e-01,37:6.639953e-01):2.574417e-01):3.033183e-01):3.047677e-01):1.259220e-01,((((50:2.788330e-01,(52:2.111797e-01,51:4.726113e-01):1.886965e-02):1.604519e+00,34:9.028204e-01):2.465365e-01,(((53:9.197762e-01,(46:2.529331e-01,47:9.900552e-02):3.335886e-01):1.942316e-01,49:1.327892e+00):3.412689e-01,(48:2.626174e-01,45:3.431601e-01):3.969829e-01):1.303306e+00):4.318140e-03,((((((60:5.004886e-01,61:5.322166e-01):4.984053e-01,16:5.670040e-01):6.860590e-01,(13:1.137829e-01,(21:1.143109e-01,9:1.262996e-01):1.403589e-01):5.635265e-01):4.317055e-01,((18:1.394259e+00,(10:9.035096e-01,((19:8.535930e-01,17:5.171148e-01):3.085081e-01,((43:8.711442e-01,44:7.257089e-01):9.775233e-02,54:5.204759e-01):1.053510e+00):1.031972e-01):4.562056e-01):3.190429e-01,(26:9.082452e-01,12:7.036424e-01):1.526971e-01):8.045515e-02):2.971903e-01,11:1.272670e+00):9.344124e-02,(((15:6.784307e-02,14:2.246109e-01):1.789105e-01,20:4.977660e-01):2.355563e-01,24:7.806052e-01):6.265024e-01):1.639400e-01):2.843509e-01):2.589790e-01,((((63:4.665286e-02,66:6.396107e-02):1.386185e-01,(65:1.330319e-01,59:8.242732e-02):9.951169e-02):3.485615e-01,((64:6.247022e-05,58:5.243895e-06):1.927560e-02,(57:3.754283e-02,56:2.269123e-02):3.196764e-03):3.224118e-01):2.783509e-01,62:7.537703e-01):9.404522e-01):1.861447e-01,(((4:4.520862e-02,5:1.480104e-01):7.414106e-01,55:9.992898e-01):3.506936e-01,(3:5.403721e-01,((33:4.753770e-02,(30:4.011421e-02,(29:8.207127e-02,((28:2.374053e-02,32:1.067845e-02):5.574023e-02,(31:7.771485e-02,27:2.056071e-01):7.070651e-02):3.045231e-02):4.003123e-02):6.386361e-03):6.603082e-01,(68:1.538211e-01,((67:1.451796e-01,70:1.884184e-01):1.333512e-01,69:4.641870e-01):1.573104e-01):1.207070e+00):1.045788e+00):1.314138e-02):4.012379e-01):1.044935e+00):3.436487e-01):1.992226e-01):1.722078e-01,1:6.837678e-02);
   tree gen.6726000 = [&U] (22:3.580657e-02,((7:6.638789e-01,(((39:3.596448e-02,2:2.707705e-02):6.415351e-01,40:1.765160e-01):4.099535e-01,(((((((67:1.078523e-01,70:3.360894e-01):2.522828e-01,69:6.478588e-01):9.756244e-02,68:3.488951e-01):6.209793e-01,((33:6.332875e-02,(29:8.615346e-02,(31:9.391856e-02,((28:3.899457e-03,32:1.803474e-02):4.833581e-02,27:1.899715e-01):4.413476e-02):1.157929e-02):4.191465e-02):3.679785e-02,30:1.861422e-02):7.962847e-01):7.136603e-01,(((4:9.060671e-03,5:5.319025e-02):1.111040e+00,55:6.419634e-01):7.693467e-01,3:1.164205e+00):1.553832e-01):4.635697e-01,((8:7.196502e-01,6:6.166659e-01):1.192999e+00,((((((((43:6.222338e-01,(44:7.560450e-01,54:1.249403e+00):3.266298e-01):8.842394e-01,(17:9.268883e-01,19:8.424865e-01):3.694634e-01):2.171447e-01,10:1.167816e+00):3.987962e-01,(12:1.326423e+00,26:9.129918e-01):2.611441e-01):1.603281e-01,(11:1.218767e+00,(18:1.313767e+00,((16:7.093638e-01,(61:4.289874e-01,60:5.957247e-01):5.747125e-01):7.783462e-01,(13:7.028904e-02,(21:8.701134e-02,9:1.654053e-01):2.154966e-01):6.707910e-01):2.854247e-01):3.831827e-02):1.691227e-01):1.933428e-01,(((20:3.448726e-01,(14:2.397038e-01,15:1.927931e-01):7.785378e-02):1.449598e-01,24:8.372510e-01):8.784026e-01,(49:1.028191e+00,((48:3.480631e-01,45:3.283286e-01):5.594617e-01,(53:9.872504e-01,(47:1.751429e-01,46:2.783016e-01):5.784798e-01):2.145042e-01):3.145482e-01):9.302988e-01):6.814533e-02):1.255732e-01,(34:8.797685e-01,((51:5.152922e-01,52:2.844888e-01):8.144731e-02,50:2.471392e-01):1.637155e+00):3.367884e-01):1.527326e-01,(((41:1.966396e-01,(35:3.154446e-01,42:3.415686e-01):1.005923e-01):1.865245e-01,38:1.294875e-01):6.595182e-01,(25:9.457946e-01,(36:4.170570e-01,37:6.597635e-01):2.084287e-01):5.938028e-01):5.517474e-01):2.736250e-01):2.488065e-01):3.844920e-02,(62:6.662945e-01,(((59:7.639980e-02,65:2.918208e-01):7.493193e-02,(66:8.056840e-02,63:6.836362e-02):1.913400e-01):3.729789e-01,((58:2.041758e-02,64:1.170169e-02):4.132765e-02,(56:1.111298e-02,57:6.272288e-02):2.701196e-03):4.412886e-01):2.796056e-01):9.564532e-01):1.128963e+00):4.290337e-01):1.732010e-01,23:4.655245e-02):1.331227e-01,1:9.654039e-02);
   tree gen.6726500 = [&U] (22:3.791017e-02,(23:6.684991e-02,(7:5.295395e-01,(((2:1.993267e-02,39:7.045409e-02):3.315196e-01,40:2.593157e-01):3.367778e-01,(((((63:7.065141e-02,66:1.841314e-02):1.279033e-01,(65:2.369247e-01,59:1.216872e-01):9.181948e-02):2.441151e-01,((64:1.010970e-04,58:5.816711e-05):1.481747e-02,(57:3.785086e-02,56:8.887488e-03):1.009571e-02):3.168837e-01):3.280860e-01,62:6.616159e-01):7.689025e-01,(((((29:7.239474e-02,(30:3.777378e-02,33:6.690944e-02):2.555547e-02):4.174476e-03,(31:7.170752e-02,((28:3.544941e-02,32:2.251701e-02):5.848629e-02,27:2.256015e-01):3.440509e-02):2.289646e-02):5.723486e-01,(68:1.393182e-01,(69:2.688516e-01,(67:1.339573e-01,70:1.738537e-01):1.230432e-01):1.477393e-01):1.117351e+00):1.209378e+00,(3:4.358821e-01,((4:7.181999e-03,5:5.883515e-02):6.840998e-01,55:9.220451e-01):5.696322e-01):1.211013e-01):3.076573e-01,(((6:4.542679e-01,8:5.898893e-01):9.573638e-01,((38:1.041573e-01,(41:2.046789e-01,(35:3.922741e-01,42:2.544122e-01):5.983047e-02):2.956446e-01):5.912173e-01,(25:5.211775e-01,(36:5.601567e-01,37:6.126688e-01):2.597543e-01):3.694192e-01):4.452629e-01):4.358124e-02,(((((51:3.890415e-01,50:2.554848e-01):1.395377e-01,52:1.948556e-01):1.485146e+00,34:8.330328e-01):2.060315e-01,(((53:8.486779e-01,(46:2.333815e-01,47:2.465198e-01):4.828154e-01):1.131600e-01,(48:2.328053e-01,45:2.590191e-01):3.249155e-01):1.970925e-01,49:1.225247e+00):5.626730e-01):6.457947e-02,(((26:8.302675e-01,12:6.492511e-01):2.373251e-01,((18:1.096814e+00,(((60:4.618011e-01,61:7.144458e-01):6.078191e-01,16:9.301523e-01):4.379944e-01,(13:1.390014e-01,(21:1.091823e-01,9:1.438095e-01):1.887990e-01):5.199662e-01):3.656124e-01):2.522416e-01,((19:8.049079e-01,17:4.771421e-01):2.620848e-01,(10:8.336687e-01,(43:8.038052e-01,(54:7.858981e-01,44:6.965801e-01):8.675867e-02):4.639660e-01):1.549185e-01):3.243444e-01):8.492487e-02):1.104555e-01,(11:8.250609e-01,(((15:1.201571e-01,14:1.835237e-01):9.028303e-02,20:4.592889e-01):1.615614e-01,24:7.202647e-01):6.785908e-01):3.768766e-01):3.510130e-01):1.165379e-01):1.164182e-01):1.648192e-01):1.041822e+00):4.584459e-01):1.572234e-01):1.325928e-01,1:4.364033e-02);
   tree gen.6727000 = [&U] (22:9.053429e-02,(23:7.746183e-02,(((40:1.514578e-01,(39:4.812718e-03,2:4.681549e-02):3.933150e-01):5.557618e-01,(((((56:2.098309e-02,57:3.271508e-02):3.652421e-02,(64:1.826649e-03,58:1.076123e-03):2.403540e-03):2.839030e-01,((59:5.550818e-02,65:2.039810e-01):6.117177e-02,(66:2.100196e-02,63:1.373152e-01):1.636406e-01):3.866526e-01):4.409884e-01,62:6.659544e-01):6.781561e-01,((((((11:1.247255e+00,((((15:1.734801e-01,14:1.687005e-01):1.840923e-01,20:3.677660e-01):1.151871e-01,24:7.527420e-01):8.590850e-01,(12:1.027411e+00,26:8.990326e-01):2.425760e-01):3.640203e-02):1.435365e-01,(((54:7.887891e-01,(43:8.800675e-01,44:6.409113e-01):5.880222e-02):8.370589e-01,10:1.177820e+00):1.631091e-01,(17:5.624489e-01,19:7.886108e-01):3.791414e-01):5.736096e-01):9.280200e-02,((((9:1.264722e-01,21:9.995110e-02):3.612665e-02,13:1.393349e-01):6.622458e-01,((61:6.560876e-01,60:5.729762e-01):5.912250e-01,16:9.474365e-01):6.766317e-01):3.308979e-01,18:8.828992e-01):3.259279e-01):4.029897e-01,(((52:2.731558e-01,51:2.760787e-01):3.397902e-02,50:2.739315e-01):1.421099e+00,34:5.807369e-01):3.498026e-01):7.555773e-02,(((25:5.504214e-01,(36:6.687160e-01,37:3.832511e-01):1.311237e-01):2.142831e-01,((41:1.703765e-01,(42:3.257609e-01,35:2.516608e-01):1.084239e-01):1.772198e-01,38:1.983536e-01):7.321386e-01):2.385204e-01,((49:1.575836e+00,((45:2.559687e-01,48:3.762006e-01):6.400713e-01,((46:2.463253e-01,47:1.668874e-01):1.875569e-01,53:1.078133e+00):3.184131e-01):2.352750e-01):9.378517e-01,(8:8.826562e-01,6:3.533387e-01):1.565853e+00):5.603147e-02):1.168964e-01):1.654176e-01,(((((70:3.841934e-01,67:2.110838e-01):2.782673e-01,69:6.244426e-01):7.693469e-02,68:2.436409e-02):1.354959e+00,((((31:8.653107e-02,(27:2.239259e-01,(32:1.034060e-02,28:8.732728e-03):6.800922e-02):1.157173e-02):6.774768e-02,29:2.767016e-02):6.712495e-02,33:2.864911e-02):3.869306e-03,30:4.786341e-02):3.244749e-01):1.288171e+00,((55:9.714938e-01,(5:4.843849e-02,4:9.622966e-02):7.290492e-01):4.147263e-01,3:8.168905e-01):3.525231e-01):2.442372e-01):1.791887e-01):7.335344e-01):4.558533e-01,7:6.586484e-01):2.020671e-01):1.263744e-01,1:3.529482e-02);
   tree gen.6727500 = [&U] (22:6.862616e-02,(23:8.532419e-02,(7:4.480953e-01,(((2:5.647659e-02,39:1.265010e-02):2.491554e-01,40:1.959671e-01):1.468572e-01,(((((63:7.301187e-02,66:6.638593e-02):7.749759e-02,(65:1.392853e-01,59:1.233602e-01):8.806907e-02):2.355874e-01,((64:9.416733e-05,58:1.723719e-05):1.380181e-02,(57:3.067489e-02,56:1.450927e-02):1.020184e-02):2.951631e-01):2.892972e-01,62:6.162657e-01):7.161984e-01,(((((29:6.743247e-02,(30:1.220129e-01,33:4.828435e-02):1.319777e-02):4.410223e-03,(31:7.969928e-02,(27:2.134462e-01,(28:4.546343e-03,32:2.097359e-02):2.541384e-02):4.275850e-02):3.040554e-02):9.235821e-01,((69:2.546280e-01,68:2.173256e-01):1.821353e-02,(67:2.643013e-01,70:1.619370e-01):9.956295e-02):4.238348e-01):5.580800e-01,(3:4.060047e-01,((4:6.689712e-03,5:8.016616e-02):6.372085e-01,55:8.976907e-01):2.730845e-01):4.500585e-01):4.070993e-01,(((6:4.883473e-01,8:5.508734e-01):9.503669e-01,(((((53:6.383403e-01,(46:1.555076e-01,47:2.296222e-01):4.293293e-01):4.281129e-01,(48:2.168478e-01,45:2.412648e-01):2.654787e-01):3.361135e-02,49:9.111067e-01):1.053237e+00,((10:7.928077e-01,(((43:7.487087e-01,54:7.368973e-01):8.425381e-02,44:6.452752e-01):5.287709e-01,(19:7.497359e-01,17:5.162942e-01):4.668489e-01):3.000868e-02):3.156522e-01,((((26:7.869485e-01,12:6.714314e-01):2.263230e-01,18:1.092646e+00):5.361913e-02,(((60:4.301471e-01,61:6.654744e-01):5.661564e-01,16:6.928541e-01):3.108331e-01,(13:8.780992e-02,(21:1.016985e-01,9:1.524980e-01):1.426533e-01):4.769126e-01):4.236060e-01):1.491507e-01,(11:7.685075e-01,(((15:1.582306e-01,14:1.271463e-01):1.101520e-01,20:2.116951e-01):1.348010e-01,24:6.708945e-01):3.871707e-01):1.124000e-01):1.105294e-01):1.661334e-01):1.774253e-02,(((51:3.623749e-01,50:1.738799e-01):7.966695e-02,52:1.814993e-01):1.779922e+00,34:7.759330e-01):1.919092e-01):1.291412e-01):3.601809e-02,((38:2.540801e-01,(41:1.906493e-01,(35:3.653859e-01,42:2.369736e-01):6.247447e-02):2.753798e-01):5.506926e-01,(25:4.854536e-01,(36:4.033768e-01,37:3.945341e-01):3.492143e-01):2.141124e-01):4.468094e-01):1.800547e-01):1.408326e-01):9.357315e-01):4.981316e-01):1.909153e-01):9.580196e-02,1:6.898470e-02);
   tree gen.6728000 = [&U] (22:8.806397e-02,(23:5.083683e-02,(7:3.961598e-01,(((2:4.191250e-02,39:1.195862e-02):4.729921e-01,40:2.897041e-01):4.660609e-01,((62:6.547100e-01,(((57:1.369865e-02,56:3.921813e-02):2.247125e-02,(64:5.601955e-03,58:4.257804e-03):1.651454e-02):2.690701e-01,((66:2.622650e-02,63:1.191939e-01):1.366904e-01,(65:2.373895e-01,59:8.031107e-02):4.153929e-02):4.462823e-01):3.417291e-01):7.855836e-01,((((25:3.620133e-01,(36:3.983074e-01,37:5.310611e-01):1.927944e-01):4.294447e-01,((41:3.335683e-01,(35:2.670798e-01,42:2.955738e-01):1.153367e-01):1.627275e-01,38:9.402724e-02):6.713007e-01):4.055320e-01,((8:5.683858e-01,6:5.630756e-01):1.106745e+00,((((((43:7.754430e-01,(54:1.279481e+00,44:8.912871e-01):1.872209e-02):1.156312e+00,10:1.052195e+00):3.678573e-02,(19:7.222300e-01,17:5.968594e-01):3.632866e-01):5.293056e-01,(((12:6.640694e-01,26:8.784546e-01):3.227440e-01,18:1.155920e+00):5.749287e-02,((16:8.815300e-01,(61:4.520713e-01,60:5.122671e-01):5.515281e-01):5.896056e-01,((21:6.836346e-02,9:2.452109e-01):1.949407e-01,13:1.831041e-01):4.284883e-01):2.871777e-01):1.021346e-01):1.048743e-01,(((20:3.460405e-01,(14:1.433518e-01,15:1.621326e-01):1.328453e-01):1.724531e-01,24:7.277062e-01):7.452047e-01,11:1.074184e+00):7.788504e-02):1.638067e-01,((49:1.082398e+00,((48:2.302235e-01,45:2.331230e-01):2.871687e-01,((46:8.047904e-02,47:2.628240e-01):3.384805e-01,53:9.279465e-01):2.811347e-01):3.102026e-01):8.626761e-01,(34:6.208353e-01,((50:4.723847e-01,52:2.378530e-01):2.077833e-02,51:3.976283e-01):1.686056e+00):4.140885e-01):1.808928e-02):2.690812e-01):8.141721e-02):8.421600e-02,(((55:1.218099e+00,(4:8.283105e-02,5:7.891335e-02):5.006258e-01):3.895927e-01,3:6.601599e-01):3.578274e-01,((29:1.168416e-02,(33:2.736116e-02,(30:6.623263e-02,((27:2.188845e-01,(28:1.065586e-03,32:2.028312e-03):6.378291e-02):1.156102e-02,31:9.806069e-02):5.233984e-02):4.042117e-02):2.129038e-02):1.068362e+00,(68:1.376656e-01,(69:2.614976e-01,(67:1.914824e-01,70:3.269709e-01):1.854729e-01):1.403662e-02):1.374353e+00):8.484370e-01):3.464391e-01):4.688064e-01):9.152130e-01):2.787105e-01):3.082736e-01):1.022808e-01,1:8.921905e-02);
   tree gen.6728500 = [&U] (22:8.590896e-02,(23:1.162244e-01,(((40:1.896114e-01,(39:3.235062e-02,2:7.694376e-02):3.710888e-01):3.173329e-01,(((((64:1.436844e-03,58:3.998678e-03):3.983054e-03,(56:2.100201e-02,57:2.830819e-02):4.734199e-02):2.226712e-01,((59:8.691414e-02,65:2.261729e-01):5.833644e-02,(66:1.992898e-02,63:1.302998e-01):1.077210e-01):3.956499e-01):4.477267e-01,62:4.845809e-01):6.072975e-01,((((((25:6.271485e-01,(36:5.440559e-01,37:9.356592e-01):2.720973e-01):4.221585e-01,((41:1.616721e-01,(42:3.091180e-01,35:2.102858e-01):1.472716e-01):1.873152e-01,38:2.079965e-01):6.947342e-01):3.248420e-01,(((45:3.322575e-01,48:1.455170e-01):2.454600e-01,((46:2.337407e-01,47:1.935244e-01):2.167100e-01,53:1.023052e+00):1.847812e-01):4.103529e-01,49:9.339867e-01):6.529200e-01):1.254054e-01,(8:6.168140e-01,6:3.352868e-01):1.475020e+00):1.547896e-01,(((52:2.108586e-01,(51:2.822083e-01,50:2.758675e-01):5.176856e-02):1.352050e+00,34:5.510674e-01):4.822971e-01,((11:1.178654e+00,((((15:1.646171e-01,14:1.570057e-01):1.188767e-01,20:2.599349e-01):1.155395e-01,24:7.142849e-01):7.171510e-01,(12:9.513117e-01,26:7.158432e-01):8.110352e-02):7.612102e-03):3.705852e-01,(((17:5.456349e-01,19:7.483213e-01):4.210414e-01,((54:6.767684e-01,(43:8.903410e-01,44:6.434594e-01):1.173386e-01):7.814504e-01,10:1.163151e+00):5.890417e-02):3.720218e-01,((((21:9.675728e-02,13:2.709068e-01):9.292156e-02,9:1.438176e-01):3.956053e-01,((61:3.579682e-01,60:5.399460e-01):4.532135e-01,16:8.990327e-01):7.107721e-01):4.946017e-01,18:7.799862e-01):2.267645e-01):1.246800e-01):9.848106e-02):1.247312e-01):1.650064e-01,((((68:1.056120e-01,69:5.089169e-01):1.442318e-01,(70:1.662650e-01,67:2.407025e-01):2.758052e-01):9.931716e-01,((((((32:5.233155e-03,28:8.914283e-03):6.562511e-02,27:2.124857e-01):4.650569e-03,31:1.193418e-01):6.714185e-02,30:3.570474e-02):3.134006e-02,29:6.237870e-02):2.398633e-02,33:1.105726e-02):7.156777e-01):1.222359e+00,((55:9.379369e-01,(5:7.783867e-02,4:4.629409e-02):7.164702e-01):3.466162e-01,3:9.286993e-01):1.649899e-01):3.043003e-01):1.553318e-01):6.960586e-01):2.373599e-01,7:7.440151e-01):9.022862e-02):8.611415e-02,1:3.349163e-02);
   tree gen.6729000 = [&U] (22:7.647435e-02,(23:9.531125e-02,(7:5.911157e-01,(((2:1.361634e-02,39:3.914976e-02):4.887315e-01,40:1.887697e-01):4.264715e-01,(((((63:1.084024e-01,66:4.111973e-02):1.354163e-01,(65:2.341649e-01,59:5.393940e-02):8.395370e-02):2.626348e-01,((64:3.620101e-04,58:8.075776e-03):3.002303e-02,(57:5.575102e-02,56:2.013192e-02):2.143515e-02):3.475268e-01):2.474855e-01,62:4.666616e-01):7.738604e-01,((((((((28:2.029492e-02,32:5.731600e-04):1.037113e-01,31:8.881381e-02):1.255261e-02,27:2.378562e-01):2.896319e-02,29:7.506015e-02):2.749270e-02,(33:4.839593e-02,30:3.512821e-02):1.588618e-02):1.069471e+00,((68:1.414417e-01,(67:2.970240e-01,70:2.411436e-01):1.888597e-01):4.298678e-02,69:4.124498e-01):7.924318e-01):4.867603e-01,(3:7.422187e-01,((4:7.766698e-03,5:8.933408e-02):7.247994e-01,55:9.239680e-01):2.869463e-01):3.886105e-01):3.196424e-01,((6:6.330234e-01,8:8.926900e-01):9.399279e-01,(((((52:2.102476e-01,(51:3.701015e-01,50:2.017959e-01):5.816962e-02):1.048737e+00,(((53:6.398311e-01,(46:1.117024e-01,47:2.558821e-01):4.515731e-01):3.749339e-01,(48:3.222847e-01,45:1.423081e-01):2.854378e-01):3.739379e-02,49:1.044558e+00):1.229590e+00):2.697543e-01,34:8.646698e-01):2.795113e-01,((((15:1.156695e-01,14:2.357764e-01):2.668978e-01,20:1.979019e-01):3.534544e-01,24:6.376061e-01):6.545920e-01,(11:9.808845e-01,(((10:8.834743e-01,(19:7.970168e-01,17:6.709016e-01):2.983728e-01):1.191041e-01,(44:4.798664e-01,(54:8.426533e-01,43:8.458754e-01):5.698187e-02):7.698746e-01):2.046963e-01,(18:1.217603e+00,((26:9.998855e-01,12:6.727871e-01):1.434121e-01,(((60:3.914173e-01,61:5.215892e-01):6.294691e-01,16:7.720899e-01):4.330171e-01,(13:1.667367e-01,(21:1.293792e-01,9:1.699379e-01):1.513740e-01):6.777992e-01):4.005033e-01):3.222067e-01):6.006059e-02):1.129000e-01):1.086226e-01):2.271499e-01):1.258943e-01,((38:1.214926e-01,(41:1.469205e-01,(35:2.318011e-01,42:2.854838e-01):1.070752e-01):3.262015e-01):5.416176e-01,(25:5.409708e-01,(36:4.495076e-01,37:8.036294e-01):4.249189e-02):3.038490e-01):4.013683e-01):9.578704e-02):1.267795e-01):2.928613e-01):6.947742e-01):3.326952e-01):2.481839e-01):1.035459e-01,1:6.713666e-02);
   tree gen.6729500 = [&U] (((7:5.211290e-01,(((2:9.990620e-03,39:1.027571e-02):2.301798e-01,40:3.495256e-01):5.156974e-01,(((((65:1.854388e-01,59:1.061363e-01):7.855333e-02,(63:1.074190e-01,66:3.065014e-02):8.018317e-02):3.770938e-01,((64:2.822462e-03,58:5.361466e-03):3.332466e-02,(57:3.416777e-02,56:1.534835e-02):1.042885e-02):5.439777e-01):3.224000e-01,62:5.773718e-01):7.070432e-01,((((((18:1.233940e+00,((17:6.389984e-01,19:6.240496e-01):7.320524e-01,(10:8.719012e-01,((43:7.275868e-01,54:5.962670e-01):2.822166e-01,44:5.417031e-01):7.815506e-01):1.212944e-01):3.298846e-01):1.231916e-01,(((13:9.089404e-02,(21:8.474456e-02,9:1.857960e-01):1.623460e-01):4.776342e-01,((60:5.862932e-01,61:4.223839e-01):7.620606e-01,16:9.589539e-01):4.570699e-01):4.978329e-01,(26:8.857240e-01,12:9.936375e-01):2.661033e-01):2.228094e-01):7.681532e-02,11:1.100839e+00):9.558447e-02,(((((46:2.495721e-01,47:1.978157e-01):2.896047e-01,53:1.046526e+00):2.257517e-01,(45:1.908687e-01,48:2.253135e-01):7.236976e-01):2.698483e-01,49:1.411617e+00):7.241017e-01,((24:9.686941e-01,(15:2.697518e-01,14:1.786808e-01):9.072331e-02):2.678620e-02,20:2.423156e-01):8.506596e-01):1.924854e-01):2.246311e-01,((((38:2.194621e-01,((42:3.127926e-01,35:3.060677e-01):1.481361e-01,41:2.348778e-01):1.797104e-01):9.668456e-01,((36:4.856419e-01,37:5.218861e-01):7.884417e-02,25:6.558639e-01):3.347970e-01):2.753630e-01,(8:8.266409e-01,6:5.836681e-01):7.298918e-01):3.921577e-01,(34:1.213696e+00,((50:4.916627e-01,52:1.250120e-01):1.117150e-01,51:2.628601e-01):1.289055e+00):1.236179e-01):1.183606e-02):2.334707e-01,((((68:3.024345e-01,69:4.546268e-01):2.770339e-02,(67:4.352363e-01,70:1.881874e-01):3.340465e-02):9.774745e-01,(((29:5.600626e-02,(31:3.899344e-02,(27:2.376655e-01,(28:2.729791e-04,32:1.102384e-03):3.849359e-02):2.801983e-02):3.860936e-02):8.266718e-03,33:3.868794e-02):2.785854e-02,30:2.479823e-02):6.676193e-01):1.197407e+00,(3:8.029528e-01,(55:1.009543e+00,(4:5.910072e-02,5:7.855780e-02):7.154252e-01):6.323836e-01):1.665601e-01):3.437906e-01):2.244883e-01):6.073598e-01):4.981468e-01):3.552692e-01,23:1.408752e-01):2.255689e-01,22:7.016586e-03,1:1.033772e-01);
   tree gen.6730000 = [&U] (((7:4.883814e-01,(((2:7.911106e-02,39:9.629989e-03):1.358631e-01,40:3.275615e-01):4.832912e-01,(((((65:2.179968e-01,59:9.946673e-02):1.405249e-01,(63:1.006689e-01,66:2.872410e-02):7.514449e-02):3.533974e-01,((64:1.192935e-02,58:1.030813e-02):4.734677e-03,(57:3.202068e-02,56:1.438386e-02):2.009554e-02):5.097944e-01):3.021405e-01,62:5.410900e-01):6.250114e-01,(((((26:8.300654e-01,12:9.311977e-01):2.415774e-01,(11:1.448438e+00,(((13:8.121463e-02,(21:7.941925e-02,9:1.741206e-01):1.521442e-01):4.476198e-01,((60:5.494508e-01,61:3.958415e-01):4.821032e-01,16:8.986936e-01):4.283478e-01):4.665493e-01,(18:1.156400e+00,((17:5.988440e-01,19:5.848346e-01):3.447487e-01,(10:8.171112e-01,(43:6.818655e-01,(54:5.241771e-01,44:5.076627e-01):6.498320e-02):7.362169e-01):1.391265e-01):3.091547e-01):6.950390e-02):9.475792e-02):7.072972e-02):2.466120e-01,(((((46:2.338891e-01,47:1.853850e-01):2.404089e-01,53:1.090952e+00):1.695422e-01,(45:3.639070e-01,48:2.111549e-01):5.308837e-01):2.359511e-01,49:1.276341e+00):6.785994e-01,((24:9.078217e-01,(15:9.559602e-02,14:1.674525e-01):8.502229e-02):2.510297e-02,20:2.633443e-01):7.843889e-01):1.803897e-01):2.105154e-01,((((38:1.294363e-01,((42:3.329398e-01,35:3.418323e-01):6.360767e-02,41:2.354544e-01):1.954444e-01):6.416369e-01,((36:4.551243e-01,37:4.890909e-01):1.196763e-01,25:6.146496e-01):2.245093e-01):2.580593e-01,(8:7.746950e-01,6:5.469906e-01):6.840256e-01):3.266970e-01,(34:1.137428e+00,(52:1.171563e-01,(50:4.416437e-01,51:3.121295e-01):1.086961e-01):1.208051e+00):3.386513e-01):2.306412e-02):1.743351e-01,((((68:2.522244e-01,69:4.260582e-01):3.768423e-02,(67:4.073848e-01,70:1.722402e-01):3.742294e-02):8.581347e-01,((29:5.248684e-02,(31:3.654311e-02,(27:2.422162e-01,(28:2.558252e-04,32:2.182997e-03):7.679113e-02):1.938753e-02):2.183736e-02):8.047010e-03,(30:1.317846e-02,33:5.290449e-02):9.655923e-03):7.839022e-01):6.505545e-01,(3:3.766540e-01,(55:9.461036e-01,(4:5.538685e-02,5:7.362126e-02):6.704681e-01):2.430090e-01):2.723529e-01):3.221870e-01):2.103815e-01):5.691935e-01):4.668434e-01):4.173465e-01,23:1.175379e-01):7.808476e-02,22:1.659983e-02,1:9.688101e-02);
   tree gen.6730500 = [&U] (22:6.346395e-02,(23:1.325739e-01,(((40:2.320516e-01,(39:5.183378e-02,2:1.982660e-02):3.457660e-01):4.218218e-01,(((((64:8.397565e-03,58:1.351627e-03):8.995628e-03,(56:2.092456e-02,57:4.920304e-02):1.060431e-02):3.172722e-01,((59:2.511097e-02,65:2.422932e-01):4.565253e-02,(66:5.497529e-02,63:1.444146e-01):8.406457e-02):4.348878e-01):2.658004e-01,62:6.925320e-01):9.637684e-01,(((((52:2.891803e-01,(50:3.786742e-01,51:2.090967e-01):2.463482e-02):1.478178e+00,34:1.165223e+00):6.882884e-01,((((((54:7.257263e-01,43:9.730563e-01):1.910271e-01,44:5.901874e-01):1.206218e+00,(17:6.323377e-01,19:7.927417e-01):7.220128e-01):1.187915e-01,10:1.326773e+00):3.450712e-01,(18:9.319933e-01,(((13:2.504344e-01,21:1.509206e-01):5.743267e-02,9:1.528724e-01):5.737907e-01,((61:4.083242e-01,60:5.940693e-01):5.553376e-01,16:1.137422e+00):4.962871e-01):4.206633e-01):2.476784e-01):2.317715e-01,((12:1.085135e+00,26:8.097927e-01):1.379988e-01,(11:1.234316e+00,(((15:2.099463e-01,14:1.547240e-01):9.266976e-02,20:2.278894e-01):1.406696e-01,24:8.147647e-01):6.280495e-01):2.730749e-01):1.388070e-01):2.658310e-01):1.363848e-01,((8:7.035824e-01,6:3.518805e-01):8.167320e-01,(((25:4.633605e-01,(36:5.576069e-01,37:7.406808e-01):2.807795e-01):2.751083e-01,((41:3.117025e-01,(42:3.943765e-01,35:2.398670e-01):2.202714e-01):3.427213e-01,38:1.078348e-01):8.160915e-01):2.569163e-01,(((45:4.973749e-01,48:2.488185e-01):4.034708e-01,((46:1.395934e-01,47:2.445419e-01):5.165698e-01,53:9.034731e-01):3.387489e-01):2.216398e-01,49:9.253932e-01):8.368439e-01):4.023398e-01):2.821703e-01):1.626883e-01,((((68:2.962912e-01,(70:6.256429e-01,67:1.581341e-01):1.895503e-01):2.356329e-02,69:4.725336e-01):4.013197e-01,((33:4.815733e-02,30:4.013049e-02):1.138096e-02,(29:1.483999e-01,(((32:3.812371e-03,28:1.195885e-03):6.114654e-02,27:2.499345e-01):5.354682e-03,31:8.748446e-02):3.349444e-02):6.947335e-03):1.165720e+00):1.444853e+00,((55:9.663946e-01,(5:4.146045e-02,4:6.138674e-02):8.954831e-01):2.282895e-01,3:1.059341e+00):4.479840e-01):4.622787e-01):4.408325e-01):7.498243e-01):4.474170e-01,7:8.486771e-01):9.868298e-02):7.931183e-02,1:8.091652e-02);
   tree gen.6731000 = [&U] (((7:7.159598e-01,(((2:4.654997e-02,39:1.921956e-02):1.395663e-01,40:2.891997e-01):4.302823e-01,(((((65:2.021145e-01,59:1.222875e-01):9.851257e-02,(63:8.752123e-02,66:2.663138e-02):6.376132e-02):3.276504e-01,((64:2.413116e-03,58:2.070546e-02):1.887193e-02,(57:2.856671e-02,56:1.333592e-02):1.366105e-02):3.442265e-01):2.801278e-01,62:7.282605e-01):7.370422e-01,(((34:1.140888e+00,(52:1.086208e-01,(50:4.094674e-01,51:2.893891e-01):9.998260e-02):1.120038e+00):2.051682e-01,((((((46:2.168489e-01,47:2.775529e-01):2.520096e-01,53:1.011470e+00):2.003494e-01,(45:3.373943e-01,48:2.294726e-01):4.908860e-01):2.091729e-01,49:7.963886e-01):7.173143e-01,((11:1.342911e+00,((18:1.085738e+00,((10:1.151648e+00,((17:5.552148e-01,19:7.546606e-01):4.336441e-01,(43:8.783419e-01,(54:6.385185e-01,44:4.706766e-01):1.359243e-01):6.093529e-01):2.523074e-01):1.780742e-01,(26:7.954391e-01,12:8.633547e-01):2.784707e-01):8.554557e-02):1.726987e-01,((13:7.529769e-02,(21:1.253348e-01,9:2.439730e-01):1.011759e-01):4.150082e-01,((60:3.151925e-01,61:4.641538e-01):6.511381e-01,16:8.332186e-01):3.970636e-01):3.415243e-01):1.536883e-01):1.408972e-01,(24:8.260722e-01,(20:2.158563e-01,(15:9.145610e-02,14:8.765243e-02):5.680065e-02):1.341605e-01):4.668896e-01):2.157235e-01):1.751212e-01,(((38:1.375900e-01,((42:3.117694e-01,35:2.701056e-01):1.039891e-01,41:2.183002e-01):1.812051e-01):6.208977e-01,((36:4.219659e-01,37:4.534579e-01):1.493885e-01,25:5.698689e-01):3.619440e-01):2.433104e-01,(8:7.182541e-01,6:3.670041e-01):8.522336e-01):1.342688e-01):4.093726e-02):2.640276e-01,((((68:2.338484e-01,69:3.950174e-01):9.368710e-02,(67:1.975300e-01,70:2.005150e-01):6.616475e-02):7.956147e-01,((33:4.905010e-02,(29:1.024518e-02,((31:6.170558e-02,27:1.702977e-01):7.785119e-03,(28:6.646792e-04,32:3.707347e-03):7.976181e-02):4.453673e-02):2.496392e-02):3.254390e-02,30:5.050545e-03):7.016150e-01):4.538626e-01,(3:3.492126e-01,(55:8.771746e-01,(4:3.118252e-02,5:6.825753e-02):6.216207e-01):1.413756e-01):4.293750e-01):3.956735e-01):1.726780e-01):5.277245e-01):4.605965e-01):8.025646e-02,23:1.089746e-01):8.190295e-02,22:4.598332e-02,1:4.443336e-02);
   tree gen.6731500 = [&U] (22:9.109239e-02,((7:6.189655e-01,(((39:7.380774e-02,2:2.193684e-02):3.594608e-01,40:2.437670e-01):3.164845e-01,((62:7.405210e-01,(((59:4.996614e-02,65:2.039845e-01):5.445277e-02,(66:2.499266e-02,63:9.407185e-02):8.870842e-02):3.754850e-01,((57:3.545751e-02,56:3.378108e-02):5.093137e-05,(58:6.368360e-04,64:1.001210e-03):4.105874e-02):2.804563e-01):2.719502e-01):1.032372e+00,((((((41:2.442046e-01,(35:3.398706e-01,42:3.685756e-01):1.124223e-01):3.572575e-01,38:8.298748e-02):6.261955e-01,(25:5.641102e-01,(36:5.456985e-01,37:5.302729e-01):1.411496e-01):2.461836e-01):6.292288e-01,(8:8.185966e-01,6:5.749467e-01):6.072735e-01):6.110198e-02,(((((16:8.842064e-01,(61:5.746580e-01,60:4.979772e-01):6.437941e-01):3.572360e-01,(13:9.749599e-02,(21:5.572321e-02,9:1.797401e-01):2.312009e-01):5.114523e-01):6.054139e-01,(((20:3.093557e-01,(14:1.644837e-01,15:1.340114e-01):1.859920e-01):2.890627e-01,24:6.709710e-01):7.135494e-01,(11:8.910208e-01,(12:8.885777e-01,26:9.995848e-01):3.060687e-01):4.220637e-02):2.378286e-01):2.377613e-01,(18:1.291853e+00,((17:4.291964e-01,19:1.023508e+00):3.923497e-01,((54:8.824645e-01,(43:8.790921e-01,44:6.520168e-01):2.193555e-01):8.134297e-01,10:1.035413e+00):1.772590e-01):4.966701e-01):5.611988e-02):2.140797e-01,((52:1.213736e-01,(50:2.797782e-01,51:2.632905e-01):9.026452e-02):1.578431e+00,((49:9.965364e-01,((48:2.851829e-01,45:3.132985e-01):4.460502e-01,(53:6.990205e-01,(47:2.992326e-01,46:6.115309e-02):4.625023e-01):7.898063e-02):3.242802e-01):7.905558e-01,34:8.750183e-01):2.122237e-02):4.067527e-01):2.764909e-01):2.143321e-01,((((67:1.869352e-01,70:3.135130e-01):3.958043e-01,(68:2.706007e-01,69:2.731935e-01):2.279842e-02):1.020919e+00,(((29:7.441962e-02,((28:1.482757e-04,32:8.499441e-03):8.739282e-02,(27:1.774010e-01,31:5.898979e-02):6.450133e-04):5.778703e-02):9.309483e-03,30:6.959020e-02):3.135444e-02,33:6.376049e-02):6.433545e-01):5.786718e-01,(3:9.124824e-01,((4:7.010680e-02,5:6.517205e-02):4.704379e-01,55:1.439308e+00):4.816113e-01):1.189474e-01):2.504910e-01):1.355680e-01):9.638574e-01):3.129530e-01):3.085200e-01,23:6.758224e-02):2.015853e-01,1:6.881018e-02);
   tree gen.6732000 = [&U] (22:3.537519e-02,(23:1.685865e-01,(((40:2.217091e-01,(39:2.843540e-02,2:4.041190e-02):3.228659e-01):3.605817e-01,(((((64:2.091760e-03,58:3.052614e-04):1.457598e-02,(56:1.917892e-02,57:2.234984e-02):1.274736e-02):4.977217e-01,((59:5.114919e-02,65:2.220797e-01):2.033270e-02,(66:5.038894e-02,63:6.109570e-02):1.504897e-01):3.321747e-01):3.342149e-01,62:4.829024e-01):7.666322e-01,((((((((43:8.918785e-01,54:6.485831e-01):1.713710e-01,44:5.471547e-01):6.913972e-01,10:1.150554e+00):2.976982e-01,(17:5.795845e-01,19:7.622850e-01):3.347232e-01):4.201628e-01,(18:1.123843e+00,(((13:2.274458e-01,21:1.158291e-01):9.027199e-02,9:1.411782e-01):4.562781e-01,((61:5.444236e-01,60:4.247420e-01):8.227517e-01,16:1.042532e+00):2.308680e-01):3.143828e-01):1.131834e-01):2.720144e-01,(11:1.192787e+00,((12:9.638872e-01,26:6.606977e-01):1.474673e-01,(((15:1.594177e-01,14:1.418161e-01):1.307561e-01,20:1.719267e-01):1.265973e-01,24:7.467925e-01):7.606551e-01):1.944336e-01):2.195153e-01):2.166809e-01,(((50:2.374100e-01,(51:3.579147e-01,52:2.022204e-01):1.328628e-02):1.295563e+00,34:1.058310e+00):4.952403e-01,((8:6.448856e-01,6:3.225247e-01):1.155402e+00,(((25:6.568671e-01,(36:5.858873e-01,37:6.788890e-01):1.752531e-01):1.748624e-01,((41:2.426402e-01,(42:3.619610e-01,35:2.198560e-01):7.008053e-02):7.857302e-02,38:1.606641e-01):7.867666e-01):3.972586e-01,(((45:2.111343e-01,48:2.785345e-01):5.406279e-01,((46:1.896725e-01,47:2.095146e-01):4.631648e-01,53:8.281003e-01):3.104885e-01):5.557992e-01,49:1.374008e+00):5.941579e-01):3.132800e-01):5.052209e-02):6.651268e-02):3.656263e-01,((((70:4.360677e-01,67:2.787048e-01):1.823169e-01,(68:1.509786e-01,69:2.991092e-01):4.804643e-02):1.089861e+00,((33:4.565519e-02,(29:8.095503e-02,(31:8.898703e-02,(27:2.268957e-01,(32:3.599502e-03,28:9.004041e-04):1.186762e-01):9.706730e-03):3.194077e-02):1.318613e-02):3.243285e-03,30:6.474083e-02):8.467946e-01):9.728699e-01,((55:1.381015e+00,(5:3.376628e-02,4:9.170641e-02):8.207769e-01):2.226821e-01,3:8.679331e-01):8.998244e-02):3.099598e-01):1.882966e-01):8.503803e-01):4.100909e-01,7:3.949948e-01):2.277527e-01):9.289027e-02,1:8.751497e-02);
   tree gen.6732500 = [&U] (22:3.453878e-02,(23:1.084916e-01,(7:5.014221e-01,(((2:8.176179e-02,39:3.877276e-02):3.686686e-01,40:1.503775e-01):3.782101e-01,(((((63:1.356309e-01,66:8.768912e-02):1.230279e-01,(65:2.034351e-01,59:8.454428e-02):3.796701e-02):4.153602e-01,((64:6.450770e-03,58:4.637206e-03):1.317078e-02,(57:1.626284e-02,56:1.706683e-02):1.570360e-02):4.137899e-01):1.800167e-01,62:4.599901e-01):8.528246e-01,((((29:2.172225e-02,((33:2.893186e-02,30:2.641163e-02):5.939823e-02,(31:8.864409e-02,((28:9.780175e-03,32:9.790481e-03):3.962647e-02,27:2.564173e-01):8.104805e-03):7.843153e-02):4.636837e-02):7.508468e-01,((67:2.258022e-01,70:1.862101e-01):6.135135e-02,(68:9.900656e-02,69:4.608571e-01):1.796866e-01):5.724759e-01):9.298719e-01,(3:6.884471e-01,((4:3.355093e-02,5:8.536268e-02):7.058360e-01,55:7.633271e-01):2.972160e-01):3.425979e-01):9.854939e-02,(((6:3.453187e-01,8:1.075835e+00):7.395862e-01,((38:1.368894e-01,(41:1.786436e-01,(35:2.402368e-01,42:3.665740e-01):1.400213e-01):2.339959e-01):7.098445e-01,(25:5.268170e-01,(36:4.377468e-01,37:6.099255e-01):2.704847e-01):3.708451e-01):1.957622e-01):1.525312e-01,(((((48:2.716531e-01,45:1.678878e-01):3.045365e-01,(53:6.830573e-01,(46:1.627031e-01,47:2.491873e-01):2.633419e-01):2.539944e-01):2.854405e-01,49:8.032825e-01):1.470633e+00,((52:1.794020e-01,(51:3.537027e-01,50:1.971636e-01):2.306139e-03):1.160036e+00,34:8.843312e-01):3.914005e-01):1.048155e-01,((((18:8.839191e-01,(((60:5.122470e-01,61:3.771666e-01):4.805547e-01,16:7.954897e-01):2.869730e-01,(9:9.776635e-02,(13:2.020160e-01,21:1.950910e-01):1.004903e-01):4.256609e-01):1.178725e-01):2.966112e-01,((10:8.891049e-01,(19:5.771579e-01,17:5.942751e-01):4.596402e-01):9.649926e-02,((54:9.256556e-01,43:6.879516e-01):3.234940e-01,44:4.836661e-01):1.071230e+00):3.902535e-01):6.480507e-02,(26:9.557503e-01,12:7.654199e-01):2.134989e-01):3.145676e-01,(11:1.013464e+00,(((15:1.922533e-01,14:1.369220e-01):8.587637e-02,20:2.240864e-01):2.651388e-01,24:6.209240e-01):5.845515e-01):3.668410e-01):8.367824e-02):4.029142e-01):1.947929e-01):2.267256e-01):7.416186e-01):3.511132e-01):2.226000e-01):1.765997e-01,1:7.122215e-02);
   tree gen.6733000 = [&U] (((7:4.751504e-01,(((2:7.171224e-02,39:2.097494e-02):2.771260e-01,40:2.228891e-01):5.067385e-01,(((((65:3.129483e-01,59:7.840225e-02):4.937788e-02,(63:9.154508e-02,66:5.622148e-02):1.371101e-01):4.205798e-01,((57:4.311275e-02,56:2.662167e-02):2.490514e-02,(64:6.009060e-03,58:2.688262e-02):5.394934e-02):4.318758e-01):2.062084e-01,62:6.375859e-01):8.043584e-01,(((((38:2.033468e-01,((42:4.085514e-01,35:4.185563e-01):7.716048e-02,41:3.200243e-01):1.508079e-01):9.671287e-01,((36:4.083455e-01,37:4.948735e-01):1.360838e-01,25:5.861350e-01):1.863737e-01):6.494711e-01,(34:1.245089e+00,(52:2.269699e-01,(51:3.252113e-01,50:2.796011e-01):1.667947e-02):1.522099e+00):3.493523e-01):1.651635e-01,(((((46:1.158401e-01,47:2.832668e-01):4.588696e-01,53:1.103850e+00):1.498270e-01,(45:2.980289e-01,48:3.839440e-01):4.710988e-01):3.270001e-01,49:8.691250e-01):6.702918e-01,(((24:8.018585e-01,(20:2.338719e-01,(15:1.339495e-01,14:1.299207e-01):1.744028e-01):1.625954e-01):5.553690e-01,(11:9.178991e-01,((((10:1.178315e+00,((44:5.309013e-01,(43:7.488921e-01,54:8.285972e-01):3.157832e-01):8.209606e-01,(17:5.618120e-01,19:7.404518e-01):3.953283e-01):1.283180e-01):2.925718e-01,18:1.051737e+00):1.519020e-01,((13:2.804332e-01,(21:1.406877e-01,9:1.475821e-01):1.104166e-01):6.119823e-01,((60:6.102380e-01,61:5.555208e-01):4.425884e-01,16:7.101489e-01):5.047459e-01):3.861980e-01):1.725165e-01,(26:8.680888e-01,12:6.892872e-01):3.137832e-01):2.067836e-01):2.213641e-01):1.823966e-01,(8:7.882486e-01,6:6.375443e-01):9.632454e-01):1.605594e-01):2.388196e-01):3.253022e-01,((((68:2.477112e-01,69:2.594910e-01):5.025758e-02,(67:2.483708e-01,70:2.705940e-01):8.678883e-02):9.656623e-01,(((((27:1.860469e-01,31:7.974806e-02):6.338905e-03,(28:4.253906e-03,32:3.940122e-03):1.274797e-01):2.096620e-02,29:6.739347e-02):3.132001e-02,33:6.182212e-02):8.959911e-02,30:4.655470e-02):8.856879e-01):3.024720e-01,(3:6.902745e-01,(55:9.572895e-01,(4:3.342353e-02,5:8.952153e-02):5.495589e-01):2.146945e-01):7.871199e-01):1.640756e-01):9.709544e-02):9.024818e-01):2.965636e-01):3.329132e-01,23:8.564012e-02):1.887015e-01,22:4.908634e-02,1:7.475464e-02);
   tree gen.6733500 = [&U] (((7:4.309938e-01,(((2:6.504790e-02,39:1.902570e-02):2.513722e-01,40:2.021757e-01):4.596464e-01,(((((65:2.838654e-01,59:7.111619e-02):3.691874e-02,(63:9.233246e-02,66:5.475478e-02):1.243682e-01):3.568014e-01,(64:5.450628e-03,((57:3.965005e-02,56:2.414767e-02):2.203538e-02,58:2.157502e-03):8.010591e-04):4.426921e-01):3.085645e-01,62:5.783340e-01):7.296079e-01,(((34:1.129381e+00,(51:2.808353e-01,(52:2.094246e-01,50:2.446181e-01):5.538846e-02):1.438445e+00):5.117051e-02,(((38:6.236678e-02,((42:3.705841e-01,35:2.965183e-01):1.391940e-01,41:1.853905e-01):3.436169e-01):7.168349e-01,((36:3.375315e-01,37:4.488840e-01):1.911093e-01,25:5.017045e-01):3.050795e-01):5.505686e-01,((8:7.149953e-01,6:3.524138e-01):1.158136e+00,(((24:9.390047e-01,(20:2.121378e-01,(15:1.601569e-01,14:1.637574e-01):1.427255e-01):1.474851e-01):5.037576e-01,(11:8.325972e-01,((((10:1.068812e+00,((44:4.815638e-01,(43:7.535759e-01,54:7.515942e-01):1.495345e-01):7.127203e-01,(17:5.096018e-01,19:6.312997e-01):3.092482e-01):1.936258e-01):2.653826e-01,18:9.539976e-01):2.981584e-01,(26:7.874158e-01,12:6.252306e-01):1.735250e-01):1.707458e-02,((13:2.543721e-01,(21:1.276133e-01,9:1.338670e-01):1.001554e-01):5.551097e-01,((60:5.535275e-01,61:5.038953e-01):4.014579e-01,16:6.441535e-01):4.578390e-01):3.503079e-01):2.745986e-01):9.742302e-02):1.654462e-01,((((46:2.780532e-01,47:2.569423e-01):3.408849e-01,53:1.001268e+00):2.059111e-01,(45:1.832089e-01,48:3.482634e-01):5.598004e-01):2.966114e-01,49:8.679539e-01):6.080004e-01):1.456383e-01):4.418726e-02):1.218856e-01):1.506136e-01,((((68:1.320898e-01,(67:2.107275e-01,70:2.509358e-01):9.444681e-02):2.321914e-02,69:2.353761e-01):8.759216e-01,((((27:1.687572e-01,(28:3.963630e-03,32:2.787952e-03):3.191611e-02):1.765186e-02,31:5.677871e-02):3.349765e-02,29:6.113048e-02):2.840939e-02,(30:3.241388e-02,33:5.862097e-02):5.523366e-02):3.658725e-01):1.017236e+00,(3:6.261261e-01,(55:7.767176e-01,(4:4.309746e-02,5:8.120213e-02):4.984875e-01):8.001804e-01):2.533567e-01):1.488278e-01):1.001819e-01):8.186126e-01):2.690034e-01):3.019750e-01,23:1.600234e-01):8.137144e-02,22:1.187890e-02,1:9.187706e-02);
   tree gen.6734000 = [&U] (((7:4.172378e-01,(((2:6.297176e-02,39:1.841846e-02):2.433492e-01,40:2.519162e-01):4.449759e-01,(((((65:2.265492e-01,59:6.884638e-02):9.227305e-02,(63:8.938548e-02,66:5.300717e-02):1.203988e-01):3.454133e-01,(64:5.276660e-03,((57:3.838453e-02,56:2.337695e-02):2.561745e-02,58:9.589227e-03):4.175848e-04):4.090305e-01):2.987160e-01,62:6.005753e-01):7.063210e-01,((((38:1.654090e-01,((42:3.587561e-01,35:2.870543e-01):1.347513e-01,41:1.794734e-01):3.326497e-01):9.127279e-01,((36:3.722750e-01,37:4.345570e-01):1.324594e-01,25:4.856916e-01):2.953423e-01):2.745023e-01,(((8:6.921748e-01,6:3.411658e-01):1.121172e+00,(34:6.769248e-01,(52:2.157314e-01,(50:1.775164e-01,51:2.718718e-01):4.649813e-02):1.392534e+00):4.042031e-01):1.003691e-01,((((24:8.951008e-01,((15:9.926437e-02,14:1.516736e-01):1.381701e-01,20:2.590457e-01):4.387265e-02):6.190934e-01,11:8.060231e-01):7.718184e-02,(((26:7.622839e-01,12:6.052751e-01):1.679866e-01,((((17:4.773409e-01,19:6.111505e-01):4.697310e-01,(54:7.320104e-01,(44:4.490546e-01,43:7.295240e-01):3.983789e-02):7.291258e-01):5.917633e-03,10:1.034699e+00):2.569123e-01,18:9.235488e-01):1.764782e-01):1.652961e-02,((13:5.497359e-02,(21:1.235403e-01,9:1.295944e-01):9.695875e-02):5.373923e-01,((60:5.358606e-01,61:4.659690e-01):5.769446e-01,16:6.235941e-01):3.516050e-01):3.391271e-01):2.658342e-01):1.601656e-01,((((46:2.064918e-01,47:2.487415e-01):3.252457e-01,53:9.693101e-01):1.993390e-01,(45:2.211671e-01,48:3.371478e-01):5.419332e-01):1.909634e-01,49:8.402514e-01):6.765372e-01):2.269030e-01):4.182331e-02):2.068107e-01,((((68:1.253082e-01,69:2.118192e-01):5.859375e-02,(67:1.929110e-01,70:2.429267e-01):1.462198e-01):7.542228e-01,(((((28:1.010057e-02,32:2.698969e-03):1.447488e-01,(27:1.633710e-01,31:6.822220e-02):1.766168e-02):2.255269e-02,29:4.424115e-02):3.487377e-02,30:3.137933e-02):3.962258e-02,33:2.277884e-02):3.541950e-01):1.060620e+00,(3:6.061420e-01,(55:9.661681e-01,(4:2.900824e-02,5:7.861041e-02):9.094609e-01):1.838486e-01):3.490183e-01):1.889909e-01):1.302913e-01):7.924849e-01):2.604176e-01):3.359006e-01,23:1.549160e-01):5.367995e-02,22:1.000736e-02,1:9.009682e-02);
   tree gen.6734500 = [&U] (22:2.358586e-02,(23:1.242414e-01,(((40:2.408948e-01,(39:1.300651e-02,2:1.263233e-02):1.808446e-01):3.227318e-01,(((((64:2.526569e-03,58:5.916347e-03):8.401882e-03,(56:1.796887e-02,57:2.164058e-02):1.895218e-02):4.295964e-01,((59:4.637407e-02,65:3.253055e-01):7.276063e-02,(66:4.008859e-02,63:5.100766e-02):7.515561e-02):2.892214e-01):3.459035e-01,62:5.427471e-01):5.744752e-01,(((((68:4.530983e-02,69:4.050595e-01):4.955016e-02,(70:2.969871e-01,67:1.311729e-01):2.233428e-01):4.231933e-01,(((29:2.628556e-02,((31:1.071989e-01,(32:6.784891e-03,28:6.719556e-03):4.303969e-02):1.929644e-02,27:2.086233e-01):3.706068e-02):5.719847e-02,33:6.563501e-02):7.344365e-03,30:1.837720e-02):3.092250e-01):1.249574e+00,((55:7.776644e-01,(5:8.605765e-02,4:4.394210e-03):5.959459e-01):2.343303e-01,3:6.194298e-01):1.250336e-01):3.492376e-01,((((((((43:7.234391e-01,44:5.706464e-01):1.269322e-01,54:5.877406e-01):6.767960e-01,10:1.001777e+00):4.042744e-02,(17:5.402564e-01,19:6.637144e-01):4.883869e-01):5.282558e-01,((12:8.568569e-01,26:5.752633e-01):3.847488e-01,(18:6.482740e-01,((9:9.485995e-02,(13:2.444520e-01,21:1.480890e-01):7.535764e-02):4.899225e-01,((61:4.740245e-01,60:3.698189e-01):7.421972e-01,16:8.922237e-01):4.601666e-01):1.696452e-01):2.507883e-01):1.511924e-01):4.536833e-02,((((15:1.128163e-01,14:1.750277e-01):2.944390e-02,20:4.597755e-01):1.922169e-01,24:6.502252e-01):4.972271e-01,11:1.038548e+00):2.620077e-01):2.955142e-01,(((51:3.123793e-01,52:1.073730e-01):3.092725e-02,50:2.956998e-01):1.111427e+00,34:9.740443e-01):2.199476e-01):1.351115e-02,((8:6.034657e-01,6:5.148888e-01):9.201833e-01,(((25:6.382072e-01,(36:5.101266e-01,37:5.911023e-01):1.755958e-01):2.862715e-01,((41:2.240222e-01,(42:3.031084e-01,35:2.677101e-01):1.957616e-01):1.566981e-01,38:1.232304e-01):7.584424e-01):1.181660e-01,(((45:2.207799e-01,48:1.869869e-01):2.934373e-01,((46:1.823412e-01,47:2.878192e-01):6.081793e-01,53:5.893341e-01):2.782038e-01):1.578986e-01,49:7.896135e-01):8.673552e-01):4.043232e-01):2.027471e-01):2.467738e-01):2.337247e-02):7.597521e-01):3.114113e-01,7:5.275127e-01):2.308497e-01):1.040280e-01,1:6.053983e-02);
   tree gen.6735000 = [&U] (22:8.084913e-02,(23:4.021179e-02,(((40:3.139933e-01,(39:1.351016e-02,2:5.148146e-02):1.878475e-01):2.386919e-01,(((((64:1.785268e-03,58:7.415354e-03):9.098009e-03,(56:1.348841e-02,57:2.247857e-02):2.169025e-02):4.124553e-01,((59:4.816981e-02,65:3.379023e-01):7.557814e-02,(66:4.164094e-02,63:3.788897e-02):9.733416e-02):3.004209e-01):3.684595e-01,62:5.637638e-01):6.411033e-01,(((((68:4.706436e-02,69:3.405575e-01):1.319625e-01,(70:2.159793e-01,67:2.066523e-01):1.042072e-01):5.839766e-01,(((29:2.730341e-02,(31:1.113194e-01,((32:7.047621e-03,28:4.197146e-03):4.470632e-02,27:2.880415e-01):2.153473e-02):3.615484e-02):3.358390e-02,33:6.817659e-02):2.836172e-02,30:1.908882e-02):3.211991e-01):1.297961e+00,((55:8.077778e-01,(5:1.087779e-01,4:4.564366e-03):6.336777e-01):2.434043e-01,3:7.385330e-01):3.004406e-01):3.627611e-01,(((((((10:1.000428e+00,(44:8.576678e-01,(54:6.104996e-01,43:5.899012e-01):1.298577e-01):7.017239e-01):4.571136e-02,(17:5.541382e-01,19:6.894154e-01):5.111479e-01):5.395594e-01,((12:8.900369e-01,26:5.975391e-01):1.145393e-01,(18:6.733771e-01,((9:9.853320e-02,(13:2.539179e-01,21:6.178903e-02):1.366334e-01):5.088937e-01,((61:4.923801e-01,60:3.841393e-01):8.026132e-01,16:9.267732e-01):3.934523e-01):1.762144e-01):2.604995e-01):1.901604e-01):3.447323e-02,11:1.099632e+00):3.586248e-01,(((15:1.826121e-01,14:1.818053e-01):9.148466e-02,20:4.775794e-01):2.008179e-01,24:6.754038e-01):5.164812e-01):2.661354e-01,((51:3.284686e-01,(50:3.144323e-01,52:1.617278e-01):3.102579e-02):1.101169e+00,34:1.011762e+00):6.300673e-01):5.483138e-02,((8:6.268336e-01,6:4.468621e-01):6.809785e-01,(((25:6.047934e-01,(36:4.680679e-01,37:6.139915e-01):1.201848e-01):2.706309e-01,((41:2.201523e-01,(42:3.148456e-01,35:2.031216e-01):1.469938e-01):2.032213e-01,38:1.280023e-01):7.878115e-01):1.227417e-01,(((45:2.293292e-01,48:1.942275e-01):3.048000e-01,((46:1.894019e-01,47:1.553123e-01):4.693669e-01,53:6.121548e-01):2.814655e-01):1.640129e-01,49:8.201897e-01):9.009417e-01):2.047591e-01):6.616288e-02):3.603659e-01):1.547237e-01):7.814888e-01):3.897865e-01,7:5.479395e-01):2.397889e-01):1.544713e-01,1:3.788878e-02);
   tree gen.6735500 = [&U] (((7:6.089921e-01,(((2:5.377471e-02,39:8.489302e-03):2.617531e-01,40:3.293994e-01):4.786284e-01,((((((34:5.959506e-01,(50:2.696773e-01,(52:2.959269e-01,51:2.986609e-01):2.815968e-02):1.300069e+00):6.313598e-01,((38:4.900870e-02,((42:2.790676e-01,35:3.734687e-01):1.449423e-01,41:2.235474e-01):3.374338e-01):9.500355e-01,((36:7.074123e-01,37:4.674216e-01):1.526378e-01,25:5.224233e-01):3.411340e-01):8.675728e-01):2.433394e-03,(((24:7.640562e-01,((15:1.067715e-01,14:1.631443e-01):1.001155e-01,20:2.756312e-01):1.527782e-02):6.659140e-01,(11:1.320629e+00,((26:8.220833e-01,12:6.788571e-01):1.666963e-01,((((10:8.948004e-01,(17:5.198049e-01,19:8.365526e-01):4.912072e-01):5.722856e-02,((43:9.068879e-01,44:3.962325e-01):7.930431e-02,54:7.080203e-01):9.256424e-01):2.763420e-01,18:9.933947e-01):1.898248e-01,((13:1.628804e-01,(21:1.328833e-01,9:1.559451e-01):1.042915e-01):3.947316e-01,((60:5.763865e-01,61:4.801316e-01):3.636624e-01,16:8.386593e-01):3.743293e-01):3.694637e-01):1.539900e-01):8.553057e-02):2.092067e-01):4.396879e-01,((((46:1.750192e-01,47:1.262326e-01):3.870733e-01,53:1.050768e+00):2.420253e-01,(45:1.957137e-01,48:3.626456e-01):5.099167e-01):3.205254e-01,49:9.037977e-01):6.659327e-01):7.003273e-02):4.208101e-02,(8:6.942766e-01,6:4.562897e-01):1.118192e+00):3.783822e-01,((((68:1.072645e-01,69:2.278386e-01):9.036494e-02,(67:2.075004e-01,70:2.612987e-01):1.526595e-01):1.123653e+00,((((27:1.738712e-01,31:1.211257e-01):2.456921e-02,(28:1.369132e-02,32:8.939230e-04):7.374461e-02):5.179382e-02,29:7.517149e-02):3.498883e-02,(30:5.946252e-02,33:4.410271e-02):1.109721e-04):4.150943e-01):1.140832e+00,(3:4.841653e-01,(55:1.039237e+00,(4:2.196079e-02,5:9.396081e-02):4.884063e-01):6.931001e-01):1.833744e-01):1.514990e-01):2.006875e-01,((((65:2.589812e-01,59:1.081358e-01):8.236566e-02,(63:9.614550e-02,66:4.434684e-02):1.522050e-01):3.150306e-01,((57:1.878604e-02,56:2.514489e-02):5.012455e-02,(64:2.191738e-03,58:4.990453e-03):1.738868e-03):4.176487e-01):1.396889e-01,62:7.545312e-01):8.627543e-01):8.711999e-01):1.853301e-01):2.558264e-01,23:1.666319e-01):4.652919e-02,22:9.394277e-02,1:6.190323e-02);
   tree gen.6736000 = [&U] (((7:6.307368e-01,(((2:5.569480e-02,39:2.720926e-02):2.218789e-01,40:3.411609e-01):4.761760e-01,(((((34:6.172296e-01,(52:3.064933e-01,(50:2.793064e-01,51:3.233345e-01):2.989699e-02):1.800471e+00):3.802107e-01,(((38:5.075861e-02,((42:3.663253e-01,35:2.296642e-01):1.874682e-01,41:2.133110e-01):4.148854e-01):8.431305e-01,((36:5.457079e-01,37:4.841113e-01):1.580879e-01,25:5.608002e-01):1.613377e-01):8.985504e-01,((((((15:1.105839e-01,14:2.574333e-01):7.406757e-02,24:7.913376e-01):4.388565e-02,20:2.854729e-01):6.835225e-01,11:1.367783e+00):2.096134e-01,((26:8.000228e-01,12:7.030964e-01):1.662475e-01,(((10:1.406143e+00,((44:6.559931e-01,(54:7.333009e-01,43:7.593533e-01):8.188395e-02):9.942869e-01,(17:5.270124e-01,19:8.664226e-01):3.996067e-01):2.952844e-01):2.273619e-01,18:1.028865e+00):1.966027e-01,((13:1.686962e-01,(21:1.376281e-01,9:1.867767e-01):1.080154e-01):4.088259e-01,((60:5.969670e-01,61:4.972752e-01):3.766474e-01,16:8.686045e-01):6.147826e-01):3.826558e-01):1.753913e-01):9.564019e-02):4.553874e-01,((((46:2.197032e-01,47:1.307399e-01):4.008942e-01,53:1.088287e+00):2.506671e-01,(45:2.063047e-01,48:3.755942e-01):5.281319e-01):2.028949e-01,49:9.360687e-01):7.101610e-01):3.422233e-02):1.320404e-02):1.703440e-02,(8:7.190665e-01,6:4.725820e-01):1.158118e+00):2.187865e-01,((((68:1.420897e-01,69:2.359739e-01):3.539835e-02,(67:3.330812e-01,70:2.706286e-01):3.328403e-02):1.389892e+00,(30:6.158569e-02,(33:9.779328e-02,(((27:1.800795e-01,31:1.396973e-01):2.544648e-02,(28:1.418019e-02,32:4.118499e-03):7.637774e-02):4.663473e-02,29:7.785556e-02):3.729164e-02):1.886405e-02):4.299157e-01):1.181566e+00,(3:5.482001e-01,(55:1.076344e+00,(4:2.274493e-02,5:9.731578e-02):7.810971e-01):2.687148e-01):1.929483e-01):2.132392e-01):2.209547e-01,((((65:2.682284e-01,59:2.353619e-02):9.677052e-02,(63:9.957848e-02,66:4.227943e-02):1.576396e-01):3.639385e-01,((57:1.243498e-02,56:2.604272e-02):5.191430e-02,(58:2.751079e-03,64:7.333000e-03):2.452659e-03):3.973660e-01):2.028189e-01,62:7.814725e-01):8.935598e-01):9.023070e-01):2.484394e-01):2.649610e-01,23:1.725817e-01):3.983561e-02,22:8.941518e-02,1:6.411355e-02);
   tree gen.6736500 = [&U] ((23:1.319099e-01,((((39:5.255243e-02,2:4.105634e-02):3.050169e-01,40:1.721275e-01):3.923735e-01,(((((8:9.576911e-01,6:5.175054e-01):1.397525e+00,(((((((9:1.366946e-01,21:6.687861e-02):1.221629e-01,13:6.560528e-02):3.702001e-01,((60:4.794263e-01,61:3.910165e-01):6.117850e-01,16:6.038314e-01):2.446862e-01):5.177517e-01,18:9.842274e-01):9.356087e-02,((12:6.906733e-01,26:7.666091e-01):4.603127e-01,((17:4.481925e-01,19:7.656869e-01):3.059894e-01,(((43:7.611943e-01,44:8.678154e-01):2.727306e-01,54:8.097917e-01):6.042423e-01,10:1.040597e+00):2.207575e-01):5.739973e-01):3.360490e-02):1.371073e-01,((24:5.421556e-01,((15:1.206763e-01,14:1.999835e-01):1.372534e-01,20:3.115625e-01):9.230979e-02):7.270805e-01,11:7.860710e-01):2.375865e-01):1.841376e-01,((49:1.160888e+00,((45:2.191259e-01,48:2.734320e-01):3.407530e-01,(53:1.147413e+00,(47:3.330683e-01,46:1.459996e-01):3.745925e-01):2.926637e-01):1.746627e-01):5.939516e-01,((((42:2.323116e-01,35:3.587820e-01):1.852084e-01,41:2.706459e-01):3.736356e-01,38:4.821341e-02):8.437267e-01,(25:4.857584e-01,(36:5.551063e-01,37:3.414365e-01):1.902062e-01):4.202309e-01):2.539250e-01):6.541823e-02):3.079049e-02):9.482629e-02,(34:8.724496e-01,((51:4.496156e-01,50:2.914358e-01):3.805875e-02,52:2.154080e-01):1.170978e+00):6.485015e-01):3.867021e-01,(((55:1.028416e+00,(5:4.935448e-02,4:9.301580e-02):8.696379e-01):3.893940e-01,3:4.088473e-01):3.637647e-01,(((68:8.074216e-02,(67:1.434746e-01,70:2.509055e-01):2.283850e-01):1.780803e-02,69:4.856726e-01):1.181921e+00,(30:1.352075e-02,((((31:1.001081e-01,(28:6.018653e-03,32:4.485247e-03):1.012095e-01):1.796182e-02,27:2.103446e-01):3.038511e-02,29:8.343026e-02):6.132553e-02,33:1.629648e-02):8.639646e-02):6.176243e-01):7.128941e-01):1.422562e-01):2.173673e-01,(62:6.892610e-01,(((66:3.405618e-02,63:6.008621e-02):1.174514e-01,(65:2.159865e-01,59:3.167900e-02):4.908187e-02):4.014089e-01,((64:1.055979e-03,58:3.036121e-03):3.372669e-02,(56:6.805581e-03,57:3.994389e-02):1.637729e-03):2.184437e-01):2.330487e-01):1.111217e+00):6.804600e-01):5.418145e-01,7:7.207972e-01):7.921119e-02):7.885244e-02,22:2.083529e-02,1:8.855088e-02);
   tree gen.6737000 = [&U] ((23:5.076321e-02,((((62:7.661501e-01,(((64:1.263652e-02,58:5.157214e-03):1.064338e-02,(56:3.410768e-02,57:3.433674e-02):2.074198e-02):3.366543e-01,((66:3.682661e-02,63:7.964191e-02):5.193156e-02,(65:3.585575e-01,59:2.597028e-02):1.854027e-01):3.466048e-01):2.011112e-01):1.112652e+00,((((8:8.906902e-01,6:4.695295e-01):1.127478e+00,((49:1.186454e+00,(((47:2.641782e-01,46:2.571587e-01):5.519032e-01,53:6.982686e-01):3.058053e-01,(45:1.104790e-01,48:3.210004e-01):5.630203e-01):2.342797e-01):6.577012e-01,((((35:2.513627e-01,42:2.963970e-01):1.328337e-01,41:3.246050e-01):3.540275e-01,38:9.687767e-02):9.649171e-01,(25:7.838015e-01,(37:7.351488e-01,36:5.721057e-01):2.102550e-01):1.294949e-01):3.096020e-01):3.710848e-01):2.407936e-01,((34:1.467323e+00,(((10:1.134647e+00,(54:6.423037e-01,(44:7.410544e-01,43:9.940245e-01):1.662397e-01):6.708434e-01):1.369394e-01,(19:5.066563e-01,17:7.077298e-01):3.601216e-01):4.075479e-01,((((20:2.504604e-01,(14:3.181832e-01,15:1.125239e-01):1.386341e-01):2.932958e-01,24:6.538750e-01):8.353574e-01,11:8.257854e-01):3.322830e-01,((18:1.500858e+00,(12:7.864131e-01,26:1.086101e+00):2.863623e-01):9.553504e-02,((16:1.039754e+00,(61:6.554021e-01,60:4.481710e-01):4.684402e-01):3.639240e-01,(13:1.374128e-01,(9:2.225535e-01,21:8.180530e-02):1.027819e-01):7.279055e-01):5.071953e-01):1.052076e-01):2.229812e-01):2.777620e-01):8.738436e-02,(52:4.983877e-02,(51:3.188231e-01,50:2.359282e-01):1.017392e-01):1.501002e+00):6.582365e-02):9.872011e-02,(((55:1.045982e+00,(5:1.068131e-01,4:2.869272e-02):8.129785e-01):2.445353e-01,3:8.229738e-01):3.063923e-01,(((((32:1.458374e-03,28:1.124696e-03):5.695671e-02,(27:3.654576e-01,31:7.241306e-02):3.313748e-02):2.322223e-02,(33:1.104595e-01,30:7.685461e-02):2.958607e-02):2.166544e-03,29:5.111255e-02):2.800291e-01,((70:2.825835e-01,67:1.640445e-01):1.750576e-01,(68:1.669043e-01,69:3.169353e-01):7.826880e-02):8.170818e-01):1.631374e+00):2.849133e-01):2.669262e-01):1.104079e+00,(40:1.668822e-01,(2:1.594528e-02,39:5.705825e-02):4.559702e-01):5.427236e-01):9.116338e-02,7:6.009947e-01):1.156818e-01):1.530430e-01,22:8.230423e-02,1:2.250855e-02);
   tree gen.6737500 = [&U] (((7:4.341595e-01,(((((30:4.446456e-02,(33:3.729550e-02,(29:6.905714e-02,((32:7.756929e-04,28:4.657459e-03):7.554500e-02,(31:6.861293e-02,27:2.093025e-01):8.558235e-04):3.559863e-02):1.077149e-02):1.835141e-02):3.619390e-01,((70:3.006105e-01,67:1.788275e-01):3.108366e-01,(69:2.593731e-01,68:4.833245e-02):6.810575e-02):7.901698e-01):9.130678e-01,(((4:1.443604e-02,5:9.601486e-02):6.870295e-01,55:1.048362e+00):5.227728e-01,3:4.356305e-01):2.539762e-01):1.561157e-01,((62:4.822012e-01,(((63:7.800484e-02,66:4.901497e-02):1.493258e-01,(65:2.262592e-01,59:5.287229e-02):7.881983e-02):2.834888e-01,((64:1.192602e-03,58:1.640501e-02):1.475157e-02,(56:3.874449e-02,57:4.060631e-02):4.892945e-02):4.023091e-01):2.332921e-01):7.736283e-01,(((49:9.733607e-01,((45:1.398024e-01,48:2.692611e-01):2.580661e-01,((47:1.573423e-01,46:2.208435e-01):4.906828e-01,53:9.825327e-01):2.712830e-01):2.522014e-01):8.771233e-01,(((((24:6.577780e-01,((15:1.469151e-01,14:1.923099e-01):1.079968e-01,20:4.016549e-01):1.095604e-01):3.677244e-01,11:1.050437e+00):5.192778e-01,(((16:8.393109e-01,(60:4.896640e-01,61:3.925307e-01):5.540008e-01):2.188744e-01,(13:1.604181e-01,(21:1.693933e-01,9:1.563255e-01):3.937878e-02):5.282795e-01):5.163277e-01,(12:7.441402e-01,26:7.206817e-01):3.201993e-01):1.521523e-01):3.248993e-01,(((10:1.153130e+00,(19:7.578989e-01,17:4.887690e-01):1.663498e-01):2.698363e-01,(44:6.635847e-01,(43:5.522236e-01,54:7.939929e-01):6.921726e-02):9.774064e-01):3.302343e-01,18:1.053765e+00):7.886105e-02):1.752349e-01,((52:1.452790e-01,(51:2.362189e-01,50:2.568585e-01):4.327517e-02):1.823124e+00,34:9.388209e-01):3.611169e-01):4.722086e-02):1.827359e-01,(((25:4.600551e-01,(37:5.505238e-01,36:6.264390e-01):8.629075e-02):3.610415e-01,((41:1.459242e-01,(42:3.295929e-01,35:2.595826e-01):8.700555e-02):1.551627e-01,38:1.712187e-01):6.236595e-01):4.059335e-01,(6:5.519358e-01,8:5.880363e-01):6.910851e-01):2.562385e-02):2.248523e-01):1.881397e-01):7.515351e-01,((2:9.777368e-02,39:1.934664e-02):3.453741e-01,40:2.221623e-01):3.135548e-01):3.351230e-01):2.940516e-01,23:3.180231e-02):1.080013e-01,22:5.365763e-02,1:3.865310e-02);
   tree gen.6738000 = [&U] (22:1.103057e-01,(23:1.096113e-01,(7:5.485431e-01,(((2:1.248209e-02,39:2.986436e-02):3.009335e-01,40:3.028893e-01):3.858206e-01,(((((63:6.695044e-02,66:6.989900e-02):5.227713e-02,(65:1.782749e-01,59:8.204462e-02):9.880991e-02):4.109644e-01,((64:1.408302e-03,58:7.476337e-03):3.128632e-02,(57:3.577034e-02,56:2.756876e-02):1.368256e-02):4.603152e-01):1.680298e-01,62:5.894583e-01):7.413711e-01,((((38:1.843564e-01,(41:1.947311e-01,(35:3.147746e-01,42:2.771122e-01):6.150227e-02):2.170806e-01):7.022979e-01,(25:4.891599e-01,(36:3.663194e-01,37:6.698578e-01):2.248602e-01):3.914641e-01):4.596440e-01,((6:4.806241e-01,8:6.352054e-01):7.809007e-01,((((51:4.268134e-01,52:1.857027e-01):7.681498e-02,50:1.638636e-01):1.632097e+00,34:1.031044e+00):4.612220e-01,((((48:2.464743e-01,45:1.824085e-01):4.016127e-01,((46:1.275223e-01,47:2.514387e-01):3.498855e-01,53:1.139116e+00):3.803734e-01):2.321670e-01,49:1.133577e+00):8.349511e-01,((11:1.108316e+00,(24:6.032902e-01,((15:1.512901e-01,14:1.106242e-01):1.958804e-01,20:2.985946e-01):1.154377e-01):5.310854e-01):1.865405e-01,(((18:8.864811e-01,(((60:5.891302e-01,61:4.279794e-01):4.071724e-01,16:9.031879e-01):3.385362e-01,((9:1.942533e-01,13:3.257926e-01):4.268686e-02,21:1.212249e-01):8.366550e-01):2.541684e-01):1.267983e-01,(26:7.497093e-01,12:9.509006e-01):1.968894e-01):7.477058e-02,((((43:6.458128e-01,54:8.677707e-01):9.336082e-02,44:7.513912e-01):5.893630e-01,10:9.028469e-01):3.538589e-01,(19:4.905927e-01,17:8.300008e-01):3.509622e-01):5.445949e-01):1.015846e-01):2.361582e-01):1.300022e-01):7.357657e-02):3.682136e-02):3.540575e-01,((((29:6.595751e-02,(((28:2.502741e-03,32:1.262545e-02):9.948678e-02,27:1.773342e-01):2.997951e-03,31:6.657547e-02):7.486429e-02):1.429375e-03,(33:1.049271e-01,30:7.575583e-02):1.721316e-02):6.777228e-01,((67:2.219476e-01,70:2.541703e-01):2.171154e-01,(69:1.393201e-01,68:9.335006e-02):7.216343e-02):1.066579e+00):7.466575e-01,(3:6.537433e-01,((4:2.050043e-02,5:7.586891e-02):4.475724e-01,55:8.006341e-01):2.504283e-01):2.492234e-01):2.445790e-01):9.496753e-02):9.247621e-01):3.789992e-01):2.147093e-01):1.026564e-01,1:1.013714e-02);
   tree gen.6738500 = [&U] (((7:4.662619e-01,(((62:5.178559e-01,(((63:9.679740e-02,66:3.109795e-02):1.045172e-01,(65:2.429892e-01,59:5.482541e-02):5.559587e-02):4.315266e-01,((64:1.467518e-03,58:1.200191e-02):1.660431e-02,(56:1.144852e-02,57:5.650162e-02):7.142401e-02):2.907625e-01):4.501294e-01):3.686200e-01,(((((((24:8.459256e-01,((15:1.267249e-01,14:2.189435e-01):1.159823e-01,20:4.313539e-01):1.412143e-01):4.338236e-01,11:1.116583e+00):4.234897e-01,(((16:9.013710e-01,(60:5.258706e-01,61:4.829658e-01):5.774233e-01):8.070968e-01,(13:1.466459e-01,(21:9.792872e-02,9:1.644216e-01):4.229051e-02):5.008405e-01):5.545058e-01,(12:1.228346e+00,26:1.114477e+00):1.252149e-01):1.415942e-01):1.050162e-01,((10:1.238395e+00,((19:8.139392e-01,17:8.604363e-01):1.786499e-01,(44:7.126513e-01,(43:5.930560e-01,54:5.663698e-01):2.174826e-01):1.049677e+00):1.595504e-01):2.960325e-01,18:9.427191e-01):1.576648e-01):1.933051e-01,(((50:2.758388e-01,(51:2.501212e-01,52:2.380173e-01):6.636578e-02):1.484957e+00,34:7.352009e-01):1.992467e-01,(49:1.045333e+00,((45:1.501397e-01,48:3.154715e-01):3.758568e-01,((47:2.315369e-01,46:1.214316e-01):2.836134e-01,53:8.011385e-01):2.186294e-01):2.181078e-01):6.357940e-01):2.438311e-01):2.229255e-01,((6:5.927468e-01,8:6.315167e-01):7.421850e-01,((25:7.264555e-01,(37:6.785943e-01,36:6.727589e-01):1.087894e-01):2.555433e-01,((41:1.567140e-01,(42:2.381214e-01,35:2.787765e-01):8.490389e-02):2.843870e-01,38:1.838789e-01):5.797396e-01):4.381570e-01):1.123122e-01):2.634492e-01,(((30:2.487629e-02,(33:4.132945e-02,(29:4.100911e-02,((27:2.155309e-01,(32:4.049103e-02,28:7.189219e-03):7.012036e-02):6.197124e-02,31:7.368628e-02):6.566435e-02):2.872174e-02):7.928604e-02):6.115790e-01,((68:5.434182e-02,(70:3.228382e-01,67:1.767986e-01):1.360142e-01):1.317178e-01,69:4.290941e-01):1.198083e+00):9.805815e-01,(((4:2.282995e-02,5:1.209147e-01):7.378296e-01,55:6.935022e-01):5.614275e-01,3:6.223912e-01):3.262911e-01):1.676591e-01):2.512809e-01):8.071049e-01,((2:6.051471e-02,39:5.360693e-02):4.035059e-01,40:2.845819e-01):3.341381e-01):3.042174e-01):3.262613e-01,23:6.931956e-02):1.081482e-01,22:7.029257e-02,1:1.145276e-01);
   tree gen.6739000 = [&U] (22:6.330528e-02,(23:3.791782e-02,(7:5.419675e-01,(((2:1.233246e-02,39:3.274436e-02):2.658784e-01,40:2.452148e-01):3.811956e-01,(((((63:8.089613e-02,66:3.004498e-02):5.165046e-02,(65:1.761379e-01,59:3.468800e-02):8.534649e-02):4.142868e-01,((64:1.168525e-03,58:6.072780e-03):2.229996e-02,(57:1.832431e-02,56:9.998336e-03):1.656925e-02):3.347585e-01):2.028344e-01,62:5.580351e-01):7.557070e-01,(((((38:1.627024e-01,(41:3.050124e-01,(35:2.565693e-01,42:2.737903e-01):1.200895e-01):2.602883e-01):5.927921e-01,(25:5.446758e-01,(36:5.447071e-01,37:6.618279e-01):2.221647e-01):3.454151e-01):4.541340e-01,(((51:2.327562e-01,(52:1.771978e-01,50:2.803144e-01):1.825069e-02):1.430958e+00,34:1.018684e+00):3.226997e-01,((((24:5.960583e-01,((15:1.494765e-01,14:1.092981e-01):1.935323e-01,20:2.836429e-01):1.696677e-01):5.811837e-01,((18:8.758544e-01,(((60:5.820680e-01,61:4.228490e-01):4.966748e-01,16:1.030306e+00):2.830370e-01,(13:1.212259e-01,(9:1.854657e-01,21:1.197717e-01):4.090968e-02):8.266256e-01):1.181118e-01):5.147396e-01,(26:7.407222e-01,12:9.395017e-01):2.215648e-01):1.446750e-01):2.711794e-02,(11:7.500635e-01,(((19:7.512356e-01,17:6.968734e-01):2.696116e-01,(43:6.380711e-01,(54:6.575006e-01,44:7.423839e-01):2.168543e-01):6.806003e-01):7.662035e-02,10:1.064609e+00):2.676444e-01):1.785967e-01):1.123288e-01,(((48:3.143306e-01,45:1.802219e-01):5.081892e-01,((46:1.259936e-01,47:2.484246e-01):2.980216e-01,53:9.688717e-01):2.381327e-01):2.281292e-01,49:1.119988e+00):9.702065e-01):7.102452e-02):1.491438e-01):1.254907e-01,(6:4.755127e-01,8:7.249059e-01):7.867743e-01):3.564613e-01,(((29:6.516684e-02,(((31:6.397475e-02,(28:2.472740e-03,32:2.074178e-02):9.829419e-02):1.717421e-03,27:1.939709e-01):2.226907e-02,(33:3.025672e-02,30:1.395700e-01):1.818394e-02):1.017613e-04):6.695986e-01,(((67:2.035815e-01,70:1.913750e-01):2.199074e-01,68:3.298230e-01):4.359753e-02,69:1.376500e-01):6.546424e-01):6.825088e-01,(3:7.647109e-01,((4:2.025468e-02,5:4.941051e-02):4.353252e-01,55:7.910365e-01):2.474263e-01):2.462359e-01):2.912051e-01):2.665661e-01):7.572532e-01):2.729540e-01):1.636367e-01):2.486200e-01,1:1.000570e-01);
   tree gen.6739500 = [&U] ((23:1.189605e-01,((((39:1.401929e-02,2:1.774884e-02):3.251822e-01,40:2.457451e-01):1.793751e-01,((((((11:9.064350e-01,((24:7.486260e-01,((15:1.074142e-01,14:1.616730e-01):1.314584e-01,20:4.018655e-01):1.449311e-01):6.595675e-01,(12:7.740811e-01,26:7.889857e-01):1.560587e-01):7.437903e-02):2.213474e-01,((10:1.059364e+00,((54:6.574380e-01,(44:9.336652e-01,43:7.631558e-01):1.021311e-01):1.099275e+00,(17:4.740875e-01,19:5.905835e-01):3.940419e-01):6.612560e-02):3.115047e-01,(18:1.134844e+00,(((9:2.156295e-01,21:1.100966e-01):1.477539e-01,13:6.896025e-02):3.697632e-01,((60:6.195847e-01,61:3.641195e-01):5.934028e-01,16:1.195687e+00):3.192499e-01):4.161112e-01):4.401582e-02):1.521537e-01):1.106153e-01,(34:9.515400e-01,((52:1.971573e-01,51:4.716405e-01):4.840304e-02,50:2.611093e-01):1.919387e+00):2.784734e-01):2.946205e-01,(((49:1.000872e+00,((45:1.950681e-01,48:2.814132e-01):2.916925e-01,(53:9.212701e-01,(47:2.409202e-01,46:2.178159e-01):2.794485e-01):2.409073e-01):1.546160e-01):6.912810e-01,((((42:2.819510e-01,35:3.041955e-01):8.281572e-02,41:1.673363e-01):2.193884e-01,38:1.529153e-01):6.076071e-01,((36:4.027546e-01,37:5.292568e-01):1.061870e-01,25:6.514022e-01):4.429137e-01):2.621233e-01):5.182881e-02,(8:7.215411e-01,6:6.434736e-01):8.687783e-01):2.970840e-01):1.459885e-01,(((55:8.121129e-01,(5:4.996399e-02,4:9.573085e-02):9.056331e-01):5.596891e-01,3:8.876100e-01):2.343176e-01,(((67:2.525197e-01,70:3.918985e-01):1.118670e-01,(68:1.335667e-01,69:3.019445e-01):5.313398e-02):5.262282e-01,((33:4.912780e-02,30:1.061554e-01):1.006867e-02,(29:9.423506e-02,((28:1.980010e-03,32:1.619228e-02):1.103189e-01,(27:2.373274e-01,31:1.457746e-01):1.949057e-02):1.536199e-02):7.105183e-03):8.040024e-01):7.618200e-01):8.646786e-02):3.431822e-01,(62:5.695492e-01,(((66:4.208595e-02,63:8.621706e-02):1.174257e-01,(65:2.545835e-01,59:1.088073e-01):1.140973e-01):7.037256e-01,((56:1.267590e-02,57:2.076838e-02):4.468117e-03,(64:1.701405e-02,58:1.719033e-03):1.320075e-02):3.830076e-01):5.328538e-01):4.753253e-01):6.534217e-01):4.006846e-01,7:7.699333e-01):1.718517e-01):4.497225e-02,22:9.311298e-02,1:4.346566e-02);
   tree gen.6740000 = [&U] ((23:1.268664e-01,((((39:9.097453e-03,2:1.892840e-02):2.052041e-01,40:2.620769e-01):3.888485e-01,((((((((17:6.271237e-01,19:6.298326e-01):2.875456e-01,((54:7.011301e-01,(44:6.125103e-01,43:8.138738e-01):1.089186e-01):1.159483e+00,10:1.129767e+00):3.282140e-02):3.819210e-01,((11:9.420280e-01,(24:7.983783e-01,((15:1.145528e-01,14:1.724175e-01):9.068521e-02,20:4.285728e-01):1.545629e-01):7.034011e-01):7.732626e-02,(12:8.255251e-01,26:8.414203e-01):1.664300e-01):9.419817e-02):1.571227e-01,(18:1.210263e+00,(((9:1.502868e-01,21:1.174134e-01):1.575734e-01,13:7.354322e-02):3.943370e-01,((60:6.607611e-01,61:3.883182e-01):6.328392e-01,16:9.303501e-01):6.840362e-01):4.437651e-01):1.165357e-01):1.021984e-01,(34:1.319744e+00,((51:5.029849e-01,50:2.784621e-01):5.161981e-02,52:2.569930e-01):2.046946e+00):2.969802e-01):2.862784e-02,(((49:1.067388e+00,((45:2.080320e-01,48:2.336691e-01):3.740879e-01,(53:9.824960e-01,(47:2.569313e-01,46:1.619675e-01):2.488109e-01):2.569176e-01):4.574219e-01):7.372223e-01,((((42:2.243393e-01,35:3.244117e-01):1.060123e-01,41:2.175525e-01):2.376602e-01,38:1.195885e-01):9.985001e-01,((36:4.295210e-01,37:5.644303e-01):1.752286e-01,25:6.946931e-01):4.723489e-01):1.318086e-01):2.906238e-02,(8:7.694934e-01,6:6.862377e-01):9.265157e-01):3.168276e-01):2.254836e-01,(((55:8.660844e-01,(5:8.542023e-03,4:1.020929e-01):8.767775e-01):2.383862e-01,3:9.465989e-01):2.498899e-01,(((67:2.693017e-01,70:1.590669e-01):1.061089e-01,(68:1.424433e-01,69:3.220112e-01):5.666517e-02):8.756077e-01,(33:5.213367e-02,((29:9.706093e-02,((27:1.958319e-01,31:1.554625e-01):3.107905e-02,(28:2.148038e-03,32:3.570015e-03):7.981253e-02):1.111758e-02):2.498644e-02,30:3.419403e-02):1.095437e-02):8.574349e-01):8.124492e-01):1.537730e-01):2.749472e-01,(62:6.074004e-01,(((66:4.488290e-02,63:9.194689e-02):1.195789e-01,(65:2.053589e-01,59:1.726440e-01):6.173783e-02):2.921220e-01,((56:1.143156e-02,57:2.214861e-02):4.765059e-03,(64:6.615935e-03,58:1.833277e-03):1.407805e-02):4.084616e-01):1.442245e-01):5.069145e-01):6.968469e-01):4.164026e-01,7:8.211016e-01):8.880856e-02):1.391620e-01,22:8.256978e-02,1:7.737431e-02);
   tree gen.6740500 = [&U] (22:2.625181e-02,((7:6.135469e-01,(((39:2.416397e-02,2:4.753687e-02):3.140891e-01,40:2.812572e-01):3.496251e-01,((62:9.400539e-01,(((59:9.983128e-02,65:2.620336e-01):7.363817e-02,(66:6.877012e-02,63:9.474510e-02):1.025349e-01):5.614010e-01,((58:5.500921e-03,64:1.000619e-02):6.627746e-02,(57:3.975541e-02,56:2.496324e-02):1.325732e-02):2.877196e-01):4.179741e-02):1.102140e+00,((((((41:1.656073e-01,(35:4.267192e-01,42:3.705014e-01):1.702913e-01):2.702422e-01,38:1.275635e-01):9.258796e-01,(25:6.401391e-01,(36:6.599667e-01,37:5.187898e-01):2.973466e-01):2.781896e-01):5.107780e-01,(8:7.172188e-01,6:6.621063e-01):1.000195e+00):2.485653e-01,((((((((16:8.202144e-01,(61:2.933945e-01,60:5.685552e-01):9.614444e-01):4.496608e-01,(13:2.277492e-01,(21:1.431716e-01,9:2.661746e-01):4.364313e-02):6.702398e-01):2.397785e-01,18:1.105096e+00):2.243797e-01,(12:1.163571e+00,26:9.825806e-01):1.813966e-01):2.095108e-01,(((17:6.098142e-01,19:9.338614e-01):4.697278e-01,((54:1.573928e+00,44:4.682230e-01):7.753991e-02,43:1.112410e+00):7.724122e-01):2.697630e-02,10:1.193458e+00):3.551539e-01):1.632591e-01,(11:1.058820e+00,(20:1.997486e-01,(24:1.068127e+00,(14:3.215883e-01,15:1.367724e-01):2.461138e-01):3.599796e-02):5.908966e-01):3.855794e-01):8.165612e-02,(49:1.224621e+00,((48:3.372024e-01,45:1.970968e-01):4.910970e-01,(53:7.865788e-01,(47:2.326292e-01,46:2.661376e-01):7.168267e-01):1.042271e-01):2.325813e-01):1.012909e+00):2.447484e-01,(34:8.518777e-01,((52:2.026122e-01,50:3.567372e-01):4.138489e-02,51:3.407923e-01):1.588000e+00):4.285089e-01):2.920546e-01):1.041783e-01,((((4:1.289923e-02,5:9.398203e-02):5.942698e-01,55:1.102843e+00):3.597208e-01,3:7.114519e-01):2.264713e-01,(((69:4.100854e-01,(67:2.245225e-01,70:2.256374e-01):1.975366e-01):6.477072e-02,68:1.131464e-01):6.611968e-01,(30:5.566484e-02,(33:6.775208e-02,(((27:2.037576e-01,(28:1.197360e-03,32:2.167456e-04):7.718174e-02):3.952201e-02,31:1.218494e-01):4.919830e-02,29:2.769370e-02):5.801629e-02):7.612931e-02):1.199898e+00):9.646399e-01):3.645502e-01):2.799875e-01):6.559418e-01):6.944249e-01):3.330996e-01,23:1.597098e-01):1.272107e-01,1:5.909806e-02);
   tree gen.6741000 = [&U] (22:3.638780e-02,((7:5.187970e-01,(((39:2.043233e-02,2:4.019576e-02):3.494117e-01,40:1.598686e-01):4.277697e-01,((62:7.948816e-01,(((59:8.441436e-02,65:2.215678e-01):6.226624e-02,(66:5.814996e-02,63:5.863994e-02):8.670048e-02):3.143238e-01,((58:2.272143e-03,64:1.724329e-03):5.604225e-02,(57:2.802781e-02,56:2.110817e-02):1.121000e-02):4.490578e-01):2.457353e-01):4.514313e-01,((((((41:1.400326e-01,(35:3.608211e-01,42:3.132850e-01):1.439933e-01):2.891679e-01,38:1.078639e-01):7.828962e-01,(25:5.412826e-01,(36:5.580482e-01,37:4.386732e-01):7.509539e-02):4.081626e-01):4.318987e-01,(8:6.064589e-01,6:5.598574e-01):5.792851e-01):2.101794e-01,((((12:8.012879e-01,26:8.308409e-01):1.573943e-01,((((16:6.935488e-01,(61:2.480857e-01,60:4.807533e-01):8.129688e-01):6.348633e-01,(13:2.320741e-01,(21:1.210616e-01,9:1.650005e-01):3.690333e-02):5.350348e-01):4.855343e-01,18:9.344361e-01):1.779248e-01,(((54:1.328536e+00,(44:3.959154e-01,43:9.406211e-01):6.552795e-02):6.385988e-01,(17:5.169926e-01,19:7.205661e-01):4.712710e-01):2.886028e-02,10:1.009153e+00):3.039935e-01):1.668782e-01):9.417441e-02,(11:8.953065e-01,((20:1.532680e-01,(14:2.719255e-01,15:1.156507e-01):2.152453e-01):3.643689e-01,24:9.031767e-01):7.493277e-01):8.223665e-02):6.904599e-02,((34:7.184489e-01,((52:1.713228e-01,51:2.881638e-01):5.437643e-02,50:2.036746e-01):1.412586e+00):2.883702e-01,(49:1.035503e+00,((48:2.851283e-01,45:2.607202e-01):4.152570e-01,(53:6.651076e-01,(47:1.967043e-01,46:2.030073e-01):4.547346e-01):7.099692e-02):2.042698e-01):8.337748e-01):2.180650e-01):4.068761e-01):8.809009e-02,((((4:5.755145e-02,5:7.946840e-02):5.024969e-01,55:1.145059e+00):1.827194e-01,3:6.015825e-01):1.914974e-01,(((69:4.028283e-01,68:2.204263e-01):3.097504e-02,(67:1.938028e-01,70:1.871889e-01):1.624186e-01):5.000670e-01,((30:4.706853e-02,(((27:1.722914e-01,(28:1.012452e-03,32:2.482054e-04):5.680875e-02):7.851397e-02,31:1.030322e-01):2.430485e-02,29:2.374080e-02):1.229592e-02):4.059362e-02,33:2.181665e-02):1.050976e+00):9.174393e-01):3.082528e-01):2.367491e-01):5.546449e-01):4.427574e-01):2.816591e-01,23:1.350458e-01):1.075655e-01,1:4.997156e-02);
   tree gen.6741500 = [&U] (22:4.800726e-02,(23:9.267418e-02,(7:4.648824e-01,(((2:3.653436e-02,39:3.727068e-02):3.193770e-01,40:1.290395e-01):2.945423e-01,(((((63:6.545931e-02,66:2.133093e-02):1.551968e-01,(65:2.294660e-01,59:1.069837e-01):2.846091e-02):4.578980e-01,((64:5.749464e-03,58:3.654230e-03):8.407656e-03,(57:3.721247e-02,56:3.354728e-02):2.172649e-02):2.995278e-01):3.620883e-01,62:4.995177e-01):1.039114e+00,(((((38:2.167506e-01,(41:2.104824e-01,(35:2.596635e-01,42:3.819136e-01):1.730059e-01):2.449772e-01):9.144504e-01,(25:6.199674e-01,(36:4.510328e-01,37:7.258678e-01):9.261674e-02):2.422022e-01):2.478794e-01,(6:2.657538e-01,8:1.006247e+00):9.277610e-01):1.068945e-01,(((((11:9.972017e-01,((((44:8.450050e-01,54:9.569802e-01):2.785237e-02,43:7.266169e-01):8.974265e-01,10:9.193989e-01):1.364734e-01,(19:7.401854e-01,17:6.908212e-01):1.842967e-01):6.923958e-01):2.555284e-02,((18:9.969254e-01,(((60:4.457478e-01,61:4.813002e-01):5.264215e-01,16:7.093582e-01):4.485882e-01,(13:2.248918e-01,(9:2.267020e-01,21:1.448584e-01):9.704837e-02):7.203248e-01):3.542124e-01):7.550735e-02,(26:7.949577e-01,12:6.357317e-01):2.344593e-01):1.182185e-01):9.566518e-02,(24:6.329669e-01,((15:1.497347e-01,14:1.334518e-01):9.946306e-02,20:3.249173e-01):2.134347e-01):7.284650e-01):2.125338e-01,(((48:3.577811e-01,45:2.052541e-01):4.206217e-01,((46:2.791102e-01,47:2.543556e-01):4.449799e-01,53:1.142684e+00):3.947097e-01):1.023632e-01,49:1.285313e+00):1.130212e+00):1.021885e-01,((51:2.083500e-01,(50:2.906019e-01,52:2.000488e-01):1.460172e-03):2.442530e+00,34:9.196838e-01):4.264563e-01):1.121942e-01):1.333791e-01,(((29:5.890681e-02,((33:3.702753e-02,30:5.154303e-02):4.568239e-02,(((28:4.683851e-03,32:8.459404e-03):6.444043e-02,31:6.540493e-02):3.429884e-02,27:2.558264e-01):2.375424e-02):1.315269e-03):8.165589e-01,(((67:1.774335e-01,70:2.800310e-01):2.762991e-01,68:1.754974e-01):1.150369e-01,69:2.612572e-01):1.278253e+00):8.433774e-01,(3:8.474553e-01,((4:2.419256e-02,5:1.101133e-01):5.266866e-01,55:9.078120e-01):2.305017e-01):5.946803e-01):1.619796e-01):1.605780e-01):7.044804e-01):2.731640e-01):2.956067e-01):1.818737e-01,1:5.264083e-02);
   tree gen.6742000 = [&U] (((7:6.668948e-01,(((2:3.750404e-03,39:5.715889e-02):2.964562e-01,40:2.704092e-01):3.160896e-01,((((8:7.481968e-01,6:5.405363e-01):1.116060e+00,(((34:6.040236e-01,(52:1.607499e-01,(51:2.339394e-01,50:2.922624e-01):8.726206e-02):1.430789e+00):4.978565e-01,(((((46:2.514540e-01,47:2.025905e-01):3.830308e-01,53:8.849411e-01):2.335524e-01,(45:3.945043e-01,48:2.033592e-01):4.047380e-01):3.591204e-01,49:1.076477e+00):8.986448e-01,((((24:5.012164e-01,(20:3.118900e-01,(14:1.912722e-01,15:5.750181e-02):1.077930e-01):5.709544e-01):3.233356e-01,((26:1.011112e+00,12:6.780005e-01):4.450179e-01,((13:1.085666e-01,(21:2.010682e-01,9:1.193721e-01):1.723225e-01):5.487558e-01,((60:5.495320e-01,61:4.152117e-01):7.480902e-01,16:7.795955e-01):3.352987e-01):4.787020e-01):1.420171e-01):1.498196e-01,11:9.689929e-01):2.255497e-01,(((17:5.639439e-01,19:7.240858e-01):4.120988e-01,((43:6.333940e-01,(54:7.551364e-01,44:7.501732e-01):1.851198e-01):8.029066e-01,10:9.831233e-01):1.752865e-01):3.243127e-01,18:1.121907e+00):1.632207e-01):4.078886e-01):5.672772e-02):1.289775e-01,((38:1.798411e-01,((42:3.556923e-01,35:3.395918e-01):1.829661e-01,41:1.682896e-01):1.591299e-01):7.871572e-01,((36:5.807529e-01,37:7.055705e-01):1.092929e-01,25:5.428117e-01):2.269525e-01):3.265899e-01):6.764187e-02):3.369986e-01,((((69:3.321442e-01,68:1.604151e-01):1.418497e-02,(67:2.516331e-01,70:2.539320e-01):1.046487e-01):8.687868e-01,(((31:9.581073e-02,((28:7.840676e-04,32:1.119964e-02):1.676555e-01,27:1.503954e-01):1.530717e-02):6.146932e-02,(30:2.612747e-02,33:5.727946e-02):4.347976e-02):8.359898e-03,29:4.534212e-02):9.670909e-01):8.967087e-01,(3:8.221201e-01,(55:1.148074e+00,(4:2.280735e-02,5:6.749004e-02):6.213694e-01):2.853542e-01):2.966175e-01):3.895291e-01):1.992877e-01,(62:8.109648e-01,(((65:1.477971e-01,59:1.126604e-01):1.017685e-01,(63:8.246052e-02,66:3.997183e-02):7.752350e-02):5.495024e-01,((58:4.319439e-03,64:6.476849e-03):1.551857e-02,(57:2.536384e-02,56:1.440697e-02):1.902671e-02):2.379938e-01):1.915072e-01):1.302251e+00):6.562766e-01):3.447371e-01):1.212254e-01,23:8.563110e-02):2.266701e-01,22:6.308547e-02,1:3.909239e-02);
   tree gen.6742500 = [&U] (22:1.137912e-01,(23:7.290629e-02,(7:4.466424e-01,(((2:8.720657e-02,39:1.263760e-02):3.856091e-01,40:1.874401e-01):2.829857e-01,(((((63:1.024463e-01,66:1.088119e-02):1.491075e-01,(65:2.204628e-01,59:4.678151e-02):2.974903e-02):4.399320e-01,((64:5.523880e-03,58:8.329295e-03):3.100720e-02,(57:3.575241e-02,56:1.176042e-02):6.377198e-03):3.260871e-01):3.478815e-01,62:6.670573e-01):9.983436e-01,(((((38:8.690583e-02,(41:2.022240e-01,(35:1.710643e-01,42:3.528501e-01):2.162240e-01):2.353653e-01):8.785712e-01,(25:4.190210e-01,(36:4.790225e-01,37:6.628596e-01):2.194155e-01):4.692722e-01):3.345582e-01,(6:4.888614e-01,8:9.667664e-01):6.575741e-01):2.399477e-01,((((24:6.081320e-01,((15:1.438597e-01,14:1.282158e-01):9.556055e-02,20:3.121689e-01):2.050604e-01):6.657005e-01,(11:9.580758e-01,((18:9.968447e-01,((((60:5.312065e-01,61:4.624161e-01):5.057669e-01,16:7.456685e-01):3.711329e-01,(13:2.160680e-01,(9:1.634081e-01,21:1.391748e-01):7.645989e-02):6.920623e-01):5.441623e-01,(26:6.319871e-01,12:7.578538e-01):7.513302e-02):6.430760e-02):2.898474e-01,((((54:6.799248e-01,43:6.540096e-01):1.733417e-01,44:8.546683e-01):7.495816e-01,10:1.067728e+00):2.793845e-01,(19:7.063351e-01,17:7.046550e-01):5.642060e-01):1.035991e-01):3.597771e-02):2.165735e-01):1.403846e-01,((((46:1.601090e-01,47:2.443758e-01):2.862766e-01,53:1.097850e+00):2.098203e-01,(48:4.271430e-01,45:1.496095e-01):4.017310e-01):1.409023e-01,49:1.234882e+00):1.085867e+00):1.470655e-01,((51:2.270247e-01,(52:1.934581e-01,50:2.446889e-01):4.084456e-03):1.632401e+00,34:8.835993e-01):4.557753e-01):1.412515e-01):1.649460e-01,(((((((28:4.749385e-03,32:8.127493e-03):6.247285e-02,(31:9.517094e-02,27:2.310903e-01):9.705825e-03):3.302760e-02,29:5.659556e-02):2.272715e-02,33:4.922709e-02):1.285161e-03,30:4.238813e-02):7.776794e-01,((69:5.141304e-01,(67:1.590403e-01,70:4.650900e-01):3.534848e-01):2.287638e-01,68:1.880990e-01):1.228099e+00):6.787170e-01,(3:7.892387e-01,((4:4.336957e-02,5:5.226190e-02):5.349979e-01,55:9.834789e-01):2.637305e-01):2.749433e-01):2.366590e-01):2.037888e-01):6.768396e-01):2.624462e-01):3.101596e-01):1.119466e-01,1:1.289071e-01);
   tree gen.6743000 = [&U] (22:1.182414e-01,(23:7.575755e-02,(7:8.206929e-01,(((2:9.061709e-02,39:1.313184e-02):3.765917e-01,40:1.947706e-01):3.106747e-01,(((((63:1.064528e-01,66:1.130673e-02):1.549389e-01,(65:1.499618e-01,59:4.861107e-02):6.522250e-02):4.986584e-01,((64:5.739911e-03,58:2.232736e-03):1.387180e-02,(57:3.715063e-02,56:2.361964e-02):1.601146e-02):3.088946e-01):2.408790e-01,62:7.951958e-01):1.037387e+00,(((((38:2.020741e-01,(41:1.665473e-01,(35:1.777544e-01,42:3.666495e-01):1.044767e-01):2.445701e-01):9.129308e-01,(25:4.354082e-01,(36:6.022582e-01,37:6.887831e-01):1.081165e-01):4.876248e-01):3.476423e-01,(6:5.079801e-01,8:1.004575e+00):7.582521e-01):2.214399e-01,((((24:6.319152e-01,((15:1.494859e-01,14:1.332301e-01):9.929779e-02,20:3.243774e-01):2.130800e-01):6.503446e-01,(11:9.955447e-01,(((18:1.135210e+00,(26:1.149001e+00,12:7.874924e-01):7.807136e-02):1.430034e-01,(((60:5.519812e-01,61:4.805005e-01):6.410688e-01,16:7.748305e-01):2.372216e-01,(13:1.367409e-01,(9:1.697988e-01,21:1.446177e-01):7.945013e-02):7.191279e-01):5.880364e-01):2.957835e-01,((((54:4.819150e-01,43:7.445976e-01):1.009746e-02,44:8.880931e-01):7.788966e-01,10:9.908266e-01):9.811069e-02,(19:7.339588e-01,17:7.322130e-01):5.862713e-01):3.220632e-01):2.006483e-02):1.918415e-01):1.181375e-01,((((46:1.663707e-01,47:2.288696e-01):2.019584e-01,53:1.189531e+00):3.446000e-01,(48:4.438479e-01,45:1.554605e-01):4.174421e-01):1.464127e-01,49:9.901347e-01):1.128334e+00):5.678368e-02,(((52:2.031591e-01,51:2.359033e-01):4.293120e-03,50:2.542584e-01):1.696242e+00,34:9.181556e-01):2.361592e-01):1.085037e-01):1.713968e-01,(((33:7.623009e-02,(30:5.284304e-02,((((28:4.935127e-03,32:1.552260e-02):6.642394e-02,31:9.889294e-02):7.974894e-03,27:2.401279e-01):3.431926e-02,29:5.880893e-02):2.361598e-02):2.561705e-03):5.531233e-01,((68:3.081123e-01,69:5.150447e-01):1.242113e-01,(67:2.215496e-01,70:4.832790e-01):1.906990e-01):1.234957e+00):7.748009e-01,(3:8.201047e-01,((4:4.506569e-02,5:5.430579e-02):9.304249e-01,55:1.021941e+00):2.569144e-01):2.663510e-01):2.459144e-01):2.117586e-01):1.030703e+00):2.793583e-01):3.222894e-01):1.163247e-01,1:1.339485e-01);
   tree gen.6743500 = [&U] ((23:4.433568e-02,((((39:1.394703e-02,2:4.082984e-02):2.487266e-01,40:2.382589e-01):5.094197e-01,((((((49:1.460138e+00,((45:2.141135e-01,48:2.944815e-01):4.511641e-01,(53:9.681865e-01,(47:2.338490e-01,46:1.474166e-01):4.652390e-01):5.005884e-02):1.265271e-01):1.399287e+00,(((36:3.468454e-01,37:5.348224e-01):8.918097e-02,25:5.070127e-01):1.875303e-01,(((42:4.904123e-01,35:2.292681e-01):9.648836e-02,41:3.079013e-01):2.420696e-01,38:1.088448e-01):9.087964e-01):4.341966e-01):6.853133e-02,(8:1.022399e+00,6:6.245872e-01):1.015170e+00):1.761436e-01,(((((17:7.792332e-01,19:5.732494e-01):2.617130e-01,(((44:6.232210e-01,54:6.272279e-01):4.014804e-01,43:7.546752e-01):7.307877e-01,10:1.283559e+00):2.260546e-02):4.037208e-01,((11:7.538714e-01,(24:7.266532e-01,((15:1.042615e-01,14:2.231635e-01):1.143458e-01,20:3.242331e-01):2.228380e-01):6.466311e-01):2.886753e-01,(12:8.488978e-01,26:9.677305e-01):2.138314e-01):1.128055e-01):1.944399e-01,(18:1.101535e+00,(((9:2.208260e-01,21:1.535755e-01):7.753182e-02,13:1.538063e-01):6.379032e-01,((60:4.699839e-01,61:5.136251e-01):4.095202e-01,16:8.467688e-01):4.922363e-01):1.583558e-01):1.281373e-01):2.233535e-01,(34:7.049366e-01,(52:2.168272e-01,(51:3.190657e-01,50:2.757926e-01):4.185027e-02):9.967375e-01):4.213628e-01):7.320244e-02):1.571080e-01,(((55:1.126955e+00,(5:5.123506e-02,4:9.292107e-02):6.778325e-01):5.401235e-01,3:8.608714e-01):3.173754e-01,(((69:2.993258e-01,68:3.531325e-01):9.417016e-03,(67:2.646632e-01,70:1.886157e-01):2.830617e-01):6.348398e-01,(33:1.184272e-02,(30:5.688229e-02,((31:1.054731e-01,(27:1.860638e-01,(28:3.761955e-05,32:3.414063e-03):6.109693e-02):1.738106e-02):7.665346e-02,29:9.078764e-02):5.330072e-02):8.762155e-02):5.723926e-01):1.463259e+00):1.139955e-01):2.857903e-01,(62:5.171489e-01,(((66:3.733278e-02,63:2.847217e-02):7.328226e-02,(65:1.571033e-01,59:7.341802e-02):4.672589e-02):3.475010e-01,((56:6.205860e-03,57:2.935882e-02):1.248512e-02,(64:1.028686e-03,58:5.360198e-03):2.582136e-02):3.522277e-01):2.035969e-01):8.907783e-01):8.133914e-01):2.181212e-01,7:6.275477e-01):2.618874e-01):1.237122e-01,22:3.621591e-02,1:4.679815e-02);
   tree gen.6744000 = [&U] (22:7.560057e-02,((7:5.855624e-01,(((39:1.164291e-03,2:3.748566e-02):4.080130e-01,40:1.637712e-01):2.235671e-01,((62:5.762220e-01,(((59:7.785663e-02,65:2.216847e-01):5.767266e-02,(66:2.657974e-02,63:7.090006e-02):1.415040e-01):3.914404e-01,((58:1.254096e-02,64:1.489726e-03):3.172984e-02,(57:5.054370e-02,56:1.658862e-02):2.244677e-02):4.318128e-01):2.397883e-01):7.202680e-01,((((((41:2.098062e-01,(35:2.516595e-01,42:2.520123e-01):9.979813e-02):2.812102e-01,38:7.107129e-02):8.522420e-01,(25:5.322004e-01,(36:4.398042e-01,37:4.055077e-01):3.272935e-01):4.064599e-01):3.718630e-01,(8:6.403730e-01,6:6.193580e-01):1.077006e+00):8.918931e-02,((34:7.383256e-01,(50:3.240246e-01,(51:2.981591e-01,52:2.631579e-01):4.043131e-02):1.386003e+00):2.808103e-01,(((12:1.085150e+00,26:7.564548e-01):3.104169e-01,(((((16:1.231566e+00,(61:5.516812e-01,60:5.479868e-01):5.682198e-01):1.001533e-01,((9:1.680323e-01,21:1.295212e-01):8.342341e-02,13:2.174440e-01):6.050027e-01):4.727727e-01,18:1.202328e+00):1.417016e-01,((((44:7.282014e-01,43:9.147357e-01):1.279337e-01,54:5.431809e-01):6.605969e-01,10:9.017508e-01):2.429682e-01,(17:9.149932e-01,19:6.974380e-01):3.583143e-01):3.033897e-01):2.055378e-01,(11:1.100995e+00,((20:4.643871e-01,(14:1.617750e-01,15:1.418132e-01):4.950323e-02):1.126042e-01,24:7.288942e-01):5.038198e-01):2.766909e-01):1.035687e-02):1.535771e-01,(49:1.052483e+00,((48:4.286798e-01,45:3.099134e-01):4.867207e-01,(53:6.901194e-01,(47:2.117103e-01,46:1.794947e-01):3.293551e-01):1.260736e-01):4.231110e-01):5.347239e-01):1.723276e-01):5.233013e-02):1.047946e-01,((((4:9.770929e-02,5:8.460527e-02):6.304587e-01,55:1.111858e+00):2.596825e-01,3:5.137614e-01):2.361305e-01,((69:4.928546e-01,((67:6.957137e-02,70:2.370927e-01):1.954519e-01,68:1.996813e-01):4.329025e-02):8.405858e-01,((29:3.244218e-02,(33:4.695750e-02,30:6.825420e-02):3.048091e-02):3.329266e-02,((28:9.305876e-03,32:6.733051e-03):8.208811e-02,(27:2.435924e-01,31:9.852524e-02):4.175983e-03):6.986622e-02):7.794882e-01):8.605902e-01):3.919208e-01):1.140439e-01):7.728641e-01):5.095766e-01):1.634312e-01,23:4.740085e-02):2.267155e-01,1:6.099527e-02);
```
