## Supplementary material for "Deep-mining of vertebrate genomes reveals an unexpected diversity of endogenous viral elements": ectodomain.linsi.manual-edit3.nex.run1.t (part 30 of 44)

```
   tree gen.6744500 = [&U] (22:4.245762e-02,(23:9.123544e-03,(7:6.033518e-01,(((2:6.527310e-02,39:1.836388e-03):3.731935e-01,40:1.762397e-01):3.357611e-01,(((((63:7.180422e-02,66:1.922709e-02):1.473955e-01,(65:1.775243e-01,59:4.624439e-02):5.483760e-02):4.670367e-01,((64:1.251656e-02,58:3.604463e-03):2.080873e-02,(57:3.518794e-02,56:3.086911e-02):2.484717e-02):2.460601e-01):1.521105e-01,62:6.121443e-01):6.438105e-01,((((6:4.461372e-01,8:6.918698e-01):9.147294e-01,((38:1.947187e-01,(41:2.546541e-01,(35:1.691003e-01,42:3.158528e-01):1.465258e-01):2.031439e-01):1.039289e+00,(25:4.449361e-01,(36:5.193791e-01,37:5.515501e-01):1.158274e-01):2.219691e-01):1.776910e-01):1.770822e-01,((((24:6.011497e-01,((15:9.521409e-02,14:1.822171e-01):8.582568e-02,20:3.085848e-01):2.027060e-01):6.186820e-01,((((18:1.079941e+00,((((43:7.159087e-01,44:6.674060e-01):4.061980e-02,54:6.017152e-01):7.409753e-01,10:9.425872e-01):2.001649e-01,(19:6.982253e-01,17:6.709036e-01):7.960439e-01):2.473768e-01):2.251062e-01,(((60:5.251075e-01,61:4.571068e-01):5.371335e-01,16:7.371071e-01):5.964272e-01,(13:1.471049e-01,(9:1.897883e-01,21:1.715824e-01):4.190005e-02):6.306270e-01):3.213649e-01):1.319529e-01,(26:9.307129e-01,12:1.138037e+00):3.230270e-01):3.201009e-02,11:9.723521e-01):2.274051e-01):1.670220e-01,((((46:1.741092e-01,47:2.177269e-01):2.551907e-01,53:9.608762e-01):3.585877e-01,(48:1.684415e-01,45:2.293456e-01):5.074099e-01):2.353728e-01,49:9.419290e-01):8.619434e-01):1.143051e-01,(((51:3.124685e-01,52:2.699174e-01):3.804004e-02,50:2.355502e-01):1.267024e+00,34:8.734543e-01):7.118145e-01):9.770718e-02):1.785827e-01,(((((27:2.550379e-01,((28:6.118457e-04,32:3.726720e-03):6.692407e-02,31:9.859455e-02):7.297802e-03):3.285630e-02,29:4.581082e-02):1.894533e-02,(33:7.251876e-02,30:1.866300e-02):2.980599e-02):1.040191e+00,((67:2.028965e-01,70:2.434447e-01):2.049329e-01,(69:2.785973e-01,68:3.080349e-01):7.424746e-02):5.565697e-01):9.233229e-01,(3:5.341370e-01,((4:6.899348e-03,5:1.224468e-01):8.851263e-01,55:9.223797e-01):2.444063e-01):2.533834e-01):2.339418e-01):2.835583e-01):9.117320e-01):4.130093e-01):1.736606e-01):1.643405e-01,1:3.157592e-02);
   tree gen.6745000 = [&U] (22:7.884777e-02,((7:7.120306e-01,(((39:2.675099e-02,2:8.888248e-02):4.038346e-01,40:1.708055e-01):2.331697e-01,((62:6.726209e-01,(((59:8.120072e-02,65:2.312065e-01):6.420967e-02,(66:5.510654e-02,63:1.138139e-01):1.276410e-01):4.082535e-01,(56:1.500273e-02,(57:3.304523e-02,(58:1.336224e-02,64:6.173062e-03):3.538884e-02):5.968480e-03):4.622775e-01):2.500877e-01):9.469426e-01,((((((41:2.107729e-01,(35:2.052114e-01,42:2.628368e-01):2.283745e-02):3.065871e-01,38:1.827025e-01):8.428866e-01,(25:5.550595e-01,(36:4.586947e-01,37:4.229251e-01):1.226310e-01):7.883234e-02):5.853166e-01,(8:7.286518e-01,6:6.459607e-01):1.023535e+00):1.481445e-01,((34:9.850686e-01,(52:2.086016e-01,(50:2.611547e-01,51:2.940192e-01):3.946061e-02):1.493851e+00):2.594911e-01,((((11:1.148285e+00,((20:4.371881e-01,(14:1.687236e-01,15:1.169499e-01):5.162949e-02):3.141125e-01,24:7.602016e-01):5.185801e-01):8.813260e-02,((((16:1.284464e+00,(61:2.939514e-01,60:6.027636e-01):5.426708e-01):4.599554e-01,((9:1.752496e-01,21:1.488139e-01):1.061350e-01,13:2.267837e-01):4.641062e-01):3.548281e-01,18:1.143154e+00):2.619197e-01,(((54:7.981868e-01,(43:8.583157e-01,44:7.594791e-01):1.647605e-01):7.412253e-01,10:9.404828e-01):1.115377e-01,(17:9.679841e-01,19:6.996062e-01):3.859214e-01):5.817883e-01):2.105238e-01):1.248134e-01,(12:1.011727e+00,26:1.139278e+00):2.062247e-01):1.269767e-01,(49:6.863172e-01,((48:1.235693e-01,45:3.232248e-01):5.076263e-01,(53:7.197614e-01,(47:1.861011e-01,46:2.093171e-01):2.972117e-01):1.314887e-01):6.378545e-01):9.343407e-01):8.309562e-02):2.897438e-02):1.800389e-01,((((4:4.590935e-02,5:4.174700e-02):8.559726e-01,55:1.159615e+00):5.254277e-01,3:4.748295e-01):7.053379e-01,(((67:1.481949e-01,70:2.334713e-01):2.538544e-01,(68:2.183600e-01,69:3.009644e-01):4.498854e-02):8.950702e-01,(((27:1.980306e-01,((28:4.287193e-03,32:1.097903e-02):8.923706e-02,31:1.369183e-01):1.134388e-03):8.351077e-02,29:4.642271e-02):2.472034e-02,(33:4.945868e-02,30:7.118585e-02):1.084407e-02):8.175684e-01):7.839146e-01):4.993878e-01):1.814895e-02):9.506235e-01):5.314640e-01):1.704509e-01,23:4.704830e-02):1.685500e-01,1:7.928490e-02);
   tree gen.6745500 = [&U] (22:2.874722e-02,(23:7.561015e-02,(7:5.689075e-01,(((2:6.490141e-02,39:1.252157e-02):4.559281e-01,40:1.752361e-01):3.338492e-01,(((((63:4.500056e-02,66:3.166403e-02):1.465562e-01,(65:2.486891e-01,59:4.598106e-02):7.748056e-02):4.613792e-01,((64:4.726169e-03,58:1.145916e-02):1.938522e-02,(57:3.498757e-02,56:1.305652e-02):1.167276e-02):3.569167e-01):1.512443e-01,62:6.086586e-01):1.029119e+00,((((6:4.025797e-01,8:6.879301e-01):1.158273e+00,((38:1.936099e-01,(41:2.031968e-01,(35:2.655643e-01,42:2.533226e-01):7.172284e-02):1.813759e-01):6.438292e-01,(25:5.436309e-01,(36:4.935845e-01,37:5.484094e-01):9.979237e-02):1.801652e-01):4.651211e-01):9.131417e-02,((((26:6.628511e-01,12:9.134210e-01):4.132958e-02,(24:5.977266e-01,((15:8.118069e-02,14:2.313746e-01):6.033681e-02,20:2.788815e-01):3.646438e-01):7.645871e-01):2.771641e-01,(11:1.320564e+00,((18:1.073791e+00,((((43:7.088720e-01,54:4.571200e-01):2.365318e-01,44:6.735123e-01):7.495670e-01,10:9.372199e-01):1.990251e-01,(19:6.942495e-01,17:6.670832e-01):4.590335e-01):2.251395e-01):1.401333e-01,(((60:5.221174e-01,61:4.164847e-01):5.340749e-01,16:8.540625e-01):5.329945e-01,(13:1.462673e-01,(9:1.460511e-01,21:1.706053e-01):2.267420e-02):5.650809e-01):3.195349e-01):1.291017e-01):3.110486e-02):1.660710e-01,((((50:2.281621e-01,52:2.210392e-01):8.678918e-02,51:2.927872e-01):1.037239e+00,34:1.047488e+00):5.857624e-01,((((46:1.997063e-01,47:3.130030e-01):1.705794e-01,53:9.554047e-01):3.435980e-01,(48:2.290477e-01,45:4.243448e-01):5.045206e-01):1.978449e-01,49:1.015638e+00):8.428142e-01):1.087688e-01):1.615112e-01):1.623795e-01,((3:5.310954e-01,((4:8.801871e-03,5:1.217495e-01):8.454636e-01,55:1.304592e+00):2.406556e-01):2.397853e-01,((((33:7.357448e-02,30:3.037259e-02):6.316395e-02,29:2.984476e-02):4.313750e-02,((31:1.064574e-01,(28:7.880022e-05,32:2.330844e-02):5.327316e-02):2.219905e-04,27:2.558221e-01):4.773829e-02):1.094944e+00,((67:2.795630e-01,70:2.420584e-01):1.473143e-01,(68:1.515064e-01,69:3.132303e-01):9.582692e-02):9.183614e-01):9.133271e-01):3.420180e-01):1.577035e-01):1.052543e+00):4.106575e-01):1.758820e-01):1.058632e-01,1:6.282114e-02);
   tree gen.6746000 = [&U] (22:2.843292e-02,(23:7.478349e-02,(7:5.626876e-01,(((2:1.112468e-02,39:1.238467e-02):4.509433e-01,40:2.875381e-01):3.036809e-01,(((((63:1.087306e-01,66:1.421062e-02):1.265839e-01,(65:2.459702e-01,59:5.581778e-02):7.493148e-02):4.563349e-01,((64:1.336169e-02,58:1.133387e-02):1.917328e-02,(57:2.131610e-02,56:3.778856e-02):3.567122e-02):3.530145e-01):1.554403e-01,62:6.020040e-01):7.765645e-01,((((6:4.278996e-01,8:6.804089e-01):1.119092e+00,((38:7.779149e-02,(41:2.009752e-01,(35:3.157321e-01,42:2.505530e-01):7.093868e-02):3.297346e-01):6.367901e-01,(25:4.846069e-01,(36:4.881881e-01,37:4.497080e-01):2.097196e-01):4.670113e-01):3.786332e-01):2.000774e-01,((((26:6.556040e-01,12:7.013529e-01):1.899306e-01,(24:5.911916e-01,((15:8.029313e-02,14:2.288449e-01):5.967714e-02,20:2.785559e-01):3.421567e-01):7.562278e-01):2.005543e-01,(11:1.306126e+00,((18:1.062051e+00,(((60:5.770562e-01,61:4.119312e-01):5.156109e-01,16:8.447249e-01):3.058584e-01,(13:1.446681e-01,(9:1.444543e-01,21:1.687401e-01):2.242630e-02):5.589027e-01):3.777337e-01):1.654809e-01,((((43:7.011217e-01,54:4.963912e-01):1.052219e-01,44:6.486591e-01):7.413718e-01,10:9.269731e-01):5.269164e-01,(19:6.866591e-01,17:6.597899e-01):4.540148e-01):2.226781e-01):1.276902e-01):4.788226e-02):3.607914e-01,(((((46:6.162833e-02,47:3.095809e-01):3.190924e-01,53:9.449591e-01):3.023084e-01,(48:2.265435e-01,45:4.197054e-01):4.990046e-01):2.293249e-01,49:1.362093e+00):8.490565e-01,((50:2.132808e-01,(52:2.135747e-01,51:2.976383e-01):1.157106e-01):1.025899e+00,34:1.036035e+00):4.153074e-01):6.824726e-02):1.597454e-01):4.012022e-02,((3:5.252889e-01,((4:6.690268e-03,5:1.204184e-01):8.362200e-01,55:1.290328e+00):3.247545e-01):2.371637e-01,((29:2.951847e-02,(((31:1.052934e-01,27:2.530252e-01):2.195634e-04,(28:7.793869e-05,32:2.305361e-02):5.269072e-02):2.995456e-02,(33:7.277008e-02,30:3.004052e-02):3.194166e-02):4.145854e-02):5.211699e-01,((67:2.765065e-01,70:2.394120e-01):1.457037e-01,(68:1.498499e-01,69:3.098057e-01):9.477923e-02):7.039844e-01):1.124682e+00):2.845081e-01):2.827953e-01):5.098839e-01):4.572044e-01):1.739590e-01):1.047058e-01,1:6.213431e-02);
   tree gen.6746500 = [&U] (22:7.247969e-02,((7:8.393024e-01,(((39:3.251223e-03,2:9.120469e-02):3.777159e-01,40:2.231139e-01):2.519982e-01,((62:7.175215e-01,(((59:8.747581e-02,65:2.277370e-01):7.075181e-02,(66:5.654629e-02,63:3.635738e-02):7.428316e-02):5.780315e-01,((56:3.166701e-02,57:4.211595e-02):1.243552e-02,(64:4.694196e-03,58:7.283582e-04):2.372700e-02):4.187917e-01):1.658868e-01):8.886693e-01,((((((41:2.162797e-01,(35:2.105729e-01,42:2.697038e-01):1.138376e-01):2.841978e-01,38:8.378817e-02):7.805390e-01,(25:5.695614e-01,(36:4.901908e-01,37:4.339748e-01):1.802966e-01):3.218821e-01):4.902885e-01,(8:5.305256e-01,6:7.811597e-01):1.050277e+00):1.433683e-01,(((49:1.323437e+00,((48:1.460076e-01,45:3.316696e-01):5.037270e-01,(53:7.385664e-01,(47:3.238699e-01,46:1.438148e-01):2.536605e-01):1.349241e-01):2.587206e-02):9.587520e-01,(34:8.714629e-01,(50:2.397469e-01,(51:4.177366e-01,52:3.276399e-01):4.188703e-02):1.470995e+00):2.344599e-01):9.912586e-02,((((20:4.486104e-01,(14:2.011186e-01,15:1.200054e-01):8.891445e-02):3.054293e-01,24:7.800632e-01):5.306565e-01,11:1.178286e+00):2.344811e-01,((12:1.229058e+00,26:1.124536e+00):6.549151e-02,((((16:7.760528e-01,(61:3.852219e-01,60:6.185118e-01):5.364311e-01):4.957094e-01,(13:2.285604e-01,(21:1.271879e-01,9:1.593341e-01):1.124388e-02):3.933803e-01):2.620411e-01,18:1.173021e+00):2.717387e-01,(10:9.650545e-01,((54:9.410218e-01,(43:9.073849e-01,44:7.395157e-01):7.157423e-02):6.086621e-01,(17:5.386657e-01,19:9.597025e-01):2.255108e-01):2.476278e-01):5.019572e-01):2.082251e-01):2.087218e-01):1.964759e-01):2.132972e-01):1.847427e-01,((((4:7.626839e-02,5:4.283771e-02):7.472414e-01,55:8.650591e-01):7.578675e-01,3:5.886187e-01):4.390804e-01,(((67:1.761006e-01,70:2.577025e-01):1.094178e-01,(68:2.352266e-01,69:3.088276e-01):2.106473e-01):9.596634e-01,((((31:1.108633e-01,(28:1.634902e-02,32:1.126588e-02):1.056452e-01):3.558732e-02,27:2.032045e-01):1.588504e-02,(33:5.075088e-02,30:7.304571e-02):2.181665e-02):5.545091e-03,29:2.931207e-02):5.977286e-01):8.397162e-01):3.492889e-01):7.500060e-02):8.105712e-01):5.170357e-01):1.297759e-01,23:1.102687e-01):1.046924e-01,1:8.135636e-02);
   tree gen.6747000 = [&U] (22:7.184383e-02,((7:8.319393e-01,(((39:3.222700e-03,2:1.110097e-02):4.217438e-01,40:2.211566e-01):2.830839e-01,((62:7.112268e-01,(((59:8.670840e-02,65:2.257391e-01):7.013112e-02,(66:5.605021e-02,63:4.543989e-02):7.363148e-02):4.407236e-01,((56:2.912040e-02,57:4.174647e-02):1.232642e-02,(64:4.653015e-03,58:7.219684e-04):2.351885e-02):3.907761e-01):5.441862e-01):8.808731e-01,((((((41:2.143823e-01,(35:2.087256e-01,42:2.673378e-01):2.456087e-02):2.434486e-01,38:2.157723e-01):7.736914e-01,(25:5.645647e-01,(36:4.858904e-01,37:4.301675e-01):1.787149e-01):3.190583e-01):4.859872e-01,(8:6.473747e-01,6:7.743067e-01):1.041063e+00):1.421106e-01,(((49:1.311827e+00,((48:1.447267e-01,45:2.961608e-01):4.993079e-01,(53:7.320871e-01,(47:3.210286e-01,46:1.043063e-01):2.514352e-01):4.662074e-01):2.356029e-01):9.503410e-01,(34:8.638177e-01,((50:1.984779e-01,51:4.140719e-01):7.531486e-02,52:3.132433e-01):1.461614e+00):1.086509e-01):1.380170e-01,((((20:4.446748e-01,(14:2.435478e-01,15:1.005346e-01):1.481408e-01):1.269853e-01,24:7.732198e-01):5.416174e-01,11:1.167949e+00):2.324240e-01,((12:9.384281e-01,26:1.114670e+00):2.815510e-01,((((16:7.692446e-01,(61:3.818423e-01,60:6.130857e-01):5.317251e-01):3.679430e-01,(13:2.265553e-01,(21:8.650933e-02,9:2.373289e-01):4.277483e-02):3.899292e-01):4.309251e-01,18:1.162730e+00):1.721182e-01,((10:8.656120e-01,((43:6.379560e-01,54:9.327663e-01):4.130134e-01,44:7.330280e-01):6.033224e-01):2.843625e-01,(17:5.315878e-01,19:9.512832e-01):2.140452e-01):4.975536e-01):1.602705e-01):1.490966e-01):9.142183e-02):1.528688e-01):1.831220e-01,((((4:7.559930e-02,5:4.246190e-02):7.406860e-01,55:8.574700e-01):7.512188e-01,3:5.834548e-01):2.660454e-01,(((67:1.745556e-01,70:2.554417e-01):8.403519e-02,(68:1.527825e-01,69:3.061183e-01):2.662641e-02):1.139725e+00,(((27:2.014218e-01,(31:1.098907e-01,(28:1.620559e-02,32:2.381693e-02):1.066376e-01):6.467155e-03):2.474674e-02,29:5.395386e-02):2.373914e-02,(33:5.030565e-02,30:5.532788e-02):2.164813e-02):5.869008e-01):8.145150e-01):5.209804e-01):7.434263e-02):8.034602e-01):3.269006e-01):1.286374e-01,23:1.093013e-01):1.037740e-01,1:4.305945e-02);
   tree gen.6747500 = [&U] (22:6.672140e-02,(23:9.210728e-02,(7:5.909123e-01,(((2:8.602374e-03,39:7.307844e-02):2.596343e-01,40:2.128492e-01):3.744724e-01,(((((63:5.628571e-02,66:2.543587e-02):1.147658e-01,(65:2.694106e-01,59:1.996348e-02):5.485771e-02):4.524050e-01,((64:1.156067e-02,58:1.476601e-03):2.933446e-02,(57:2.545247e-02,56:1.532020e-02):3.957902e-02):4.249712e-01):1.349928e-01,62:7.976225e-01):6.886954e-01,(((((38:7.758974e-02,(41:2.663578e-01,(35:1.942545e-01,42:3.758548e-01):1.344472e-01):2.942209e-01):8.077396e-01,(25:5.089150e-01,(36:4.858565e-01,37:4.722656e-01):2.571897e-01):4.363786e-01):2.233372e-01,((6:5.088460e-01,8:7.145386e-01):1.228185e+00,(((46:3.918396e-02,47:3.251096e-01):3.627745e-01,53:9.726829e-01):2.909105e-01,(49:1.054441e+00,(48:2.334724e-01,45:2.229353e-01):3.217398e-01):2.348857e-02):1.153008e+00):1.026005e-01):1.869791e-01,((((51:3.618202e-01,52:2.542039e-01):7.946279e-03,50:2.297953e-01):1.586679e+00,34:1.088003e+00):4.521655e-01,(((26:6.884895e-01,12:7.365332e-01):1.982720e-01,((18:1.115324e+00,(((60:6.060016e-01,61:4.176096e-01):6.692875e-01,16:8.540883e-01):3.109479e-01,((21:9.753334e-02,9:2.926030e-01):1.343712e-01,13:1.584828e-01):4.417831e-01):3.096253e-01):2.855846e-01,(((19:7.991965e-01,17:6.928853e-01):5.228896e-01,(10:1.028645e+00,((43:7.362904e-01,44:6.649019e-01):4.747060e-01,54:8.108487e-01):4.593675e-01):1.257767e-01):3.763951e-01,11:1.289680e+00):2.905438e-02):1.029625e-01):1.518040e-01,(24:6.062017e-01,((15:8.432068e-02,14:1.461016e-01):6.150362e-02,20:2.925284e-01):3.226818e-01):9.791847e-01):2.563343e-01):4.136623e-02):2.658377e-01,((3:5.516377e-01,((4:3.707520e-02,5:1.264587e-01):6.381849e-01,55:1.355052e+00):3.526858e-01):3.814901e-01,((((33:7.642027e-02,30:4.746781e-02):3.240012e-02,(31:9.618599e-02,(27:2.709720e-01,(28:1.565400e-04,32:2.420999e-02):4.393140e-02):2.839063e-02):1.807455e-02):2.685347e-02,29:5.804265e-02):6.652184e-01,((67:2.695993e-01,70:3.342238e-01):3.319935e-03,(68:2.384263e-01,69:3.254783e-01):1.117062e-01):1.022799e+00):7.136990e-01):2.987792e-01):2.258680e-01):5.354600e-01):4.057993e-01):1.947697e-01):1.376726e-01,1:5.113192e-02);
   tree gen.6748000 = [&U] (22:7.814820e-02,((7:7.832202e-01,(((39:4.018962e-02,2:5.247059e-02):3.338190e-01,40:2.095743e-01):3.830513e-01,((62:6.695767e-01,(((59:8.163067e-02,65:1.991783e-01):5.884949e-02,(66:5.276786e-02,63:1.206817e-01):1.664197e-01):5.453382e-01,((56:1.471140e-02,57:3.081256e-02):2.371096e-02,(64:5.243643e-04,58:3.055960e-03):4.424564e-02):3.609890e-01):2.374056e-01):8.292884e-01,((((((41:2.018279e-01,(35:1.965024e-01,42:2.123827e-01):1.359173e-01):1.493704e-01,38:1.039607e-01):7.120725e-01,(25:5.315033e-01,(36:4.107551e-01,37:4.049766e-01):2.818032e-01):3.003739e-01):4.466444e-01,(8:7.855578e-01,6:6.101622e-01):9.800975e-01):1.939091e-01,((34:8.132318e-01,(52:2.948995e-01,(50:1.881998e-01,51:3.098822e-01):5.572319e-02):1.097302e+00):4.464904e-01,((49:1.235005e+00,((48:3.354393e-01,45:2.376320e-01):4.394074e-01,(53:8.134828e-01,(47:2.013882e-01,46:9.819799e-02):3.230152e-01):4.449445e-01):2.076930e-01):9.197496e-01,(((((16:7.241970e-01,(61:3.594813e-01,60:5.771828e-01):5.005868e-01):3.463959e-01,(13:1.080354e-01,(21:7.373822e-02,9:2.234307e-01):1.586663e-01):4.997586e-01):5.093803e-01,(10:8.542157e-01,((17:5.004576e-01,19:1.062743e+00):2.149214e-01,((43:6.566755e-01,44:7.641562e-01):2.072722e-01,54:7.120508e-01):5.679913e-01):2.696864e-01):4.399782e-01):6.154992e-02,18:1.094640e+00):9.639466e-02,((12:8.834729e-01,26:8.743163e-01):9.240172e-02,(((20:2.631988e-01,(14:2.292854e-01,15:1.525216e-01):9.816894e-02):1.147115e-01,24:8.501923e-01):6.039676e-01,11:1.156390e+00):1.356777e-01):4.379924e-01):2.593382e-01):2.748373e-02):2.261466e-02):1.676442e-01,((((4:7.117213e-02,5:5.876262e-02):4.675247e-01,55:9.540269e-01):1.389698e-01,3:8.021758e-01):4.977218e-01,(((67:1.666873e-01,70:2.329563e-01):2.024053e-01,(69:2.881918e-01,68:3.580380e-01):6.223702e-02):6.192278e-01,(29:7.337928e-02,((31:1.036707e-01,((28:1.985920e-02,32:1.663184e-02):6.863503e-02,27:1.896264e-01):4.794474e-02):1.884934e-02,(33:7.007093e-02,30:4.579283e-02):2.095010e-02):7.700040e-03):5.720650e-01):7.668163e-01):1.631000e-01):1.832783e-01):7.564088e-01):2.529074e-01):2.633435e-01,23:8.849523e-02):6.233052e-02,1:1.075382e-01);
   tree gen.6748500 = [&U] ((23:1.395703e-01,((((39:6.583515e-03,2:9.559617e-02):3.182766e-01,40:2.226438e-01):4.616814e-01,(((((((8:7.775526e-01,6:7.298939e-01):7.947321e-01,(((45:2.051027e-01,48:3.095589e-01):5.102038e-01,(53:7.081739e-01,(47:1.832850e-01,46:2.293689e-01):4.824412e-01):2.706144e-01):3.411093e-01,49:8.413241e-01):8.465336e-01):1.080389e-01,(((36:7.412899e-01,37:6.402280e-01):1.320608e-01,25:8.256564e-01):4.139978e-01,(((42:4.195526e-01,35:2.918047e-01):1.862252e-01,41:3.696652e-01):1.066825e-01,38:1.871793e-01):8.374657e-01):2.353221e-01):2.564882e-01,(34:4.235877e-01,(50:2.135060e-01,(52:2.502476e-01,51:3.781133e-01):2.386083e-01):1.867436e+00):5.109301e-01):1.322782e-01,((((13:1.906810e-01,(9:2.121538e-01,21:2.325198e-01):7.396163e-02):6.487426e-01,((60:5.781087e-01,61:3.284770e-01):5.092641e-01,16:1.094779e+00):1.302097e-01):6.036908e-01,18:9.146649e-01):1.366594e-01,((10:8.635970e-01,(((44:6.202303e-01,43:6.979344e-01):1.644612e-01,54:9.001634e-01):6.536891e-01,(17:6.344801e-01,19:5.695726e-01):3.221870e-01):1.563776e-01):2.086892e-01,(((12:1.203311e+00,26:7.911670e-01):2.289944e-01,(24:6.195119e-01,((15:1.180865e-01,14:2.456468e-01):1.599118e-01,20:2.555247e-01):3.604849e-01):6.169809e-01):2.279060e-01,11:9.495808e-01):2.061869e-01):2.688102e-01):1.236788e-01):2.009148e-01,(((55:1.129272e+00,(5:7.011704e-02,4:5.293076e-02):6.232530e-01):4.565544e-01,3:5.086220e-01):6.205399e-01,(((67:3.232150e-01,70:3.330776e-01):1.188348e-01,(69:3.319471e-01,68:2.481011e-01):4.932889e-02):1.144311e+00,(30:2.262690e-02,(33:7.326914e-02,(((31:9.716676e-02,27:2.004681e-01):1.126420e-02,(28:1.559713e-04,32:7.439466e-03):1.129509e-01):1.483464e-02,29:4.833457e-02):4.539414e-02):3.875200e-02):5.824448e-01):1.036592e+00):1.533238e-01):3.255623e-01,(62:4.476569e-01,(((66:3.234105e-02,63:7.295470e-02):1.250973e-01,(65:2.349156e-01,59:6.743077e-02):8.659089e-02):4.282121e-01,((64:4.858524e-03,58:1.004134e-03):1.053101e-02,(57:2.592979e-02,56:1.394808e-02):1.886029e-02):3.941684e-01):3.179577e-01):8.579204e-01):8.565613e-01):4.282366e-01,7:7.114223e-01):2.780991e-01):8.949888e-02,22:6.268157e-02,1:8.608038e-02);
   tree gen.6749000 = [&U] ((23:1.332629e-01,((((39:6.285994e-03,2:7.545566e-02):3.038931e-01,40:2.928794e-01):4.497064e-01,((((((((21:1.790329e-01,13:1.820637e-01):4.219893e-02,9:2.025661e-01):6.388802e-01,((60:5.519829e-01,61:3.136325e-01):4.862495e-01,16:1.045304e+00):1.243252e-01):4.466962e-01,18:8.733294e-01):2.231140e-01,((10:8.245695e-01,((44:5.922010e-01,(54:8.594833e-01,43:6.544060e-01):1.998213e-01):6.241476e-01,(17:6.058067e-01,19:5.438326e-01):3.076268e-01):1.493106e-01):4.718112e-01,((12:1.198204e+00,26:7.554127e-01):4.902230e-02,((24:9.021821e-01,((15:1.127499e-01,14:2.345456e-01):1.556892e-01,20:2.439771e-01):1.471385e-01):7.415770e-01,11:9.066675e-01):2.153670e-01):1.306237e-01):7.783863e-02):2.561226e-01,(((((36:7.077896e-01,37:6.112949e-01):1.260927e-01,25:7.883434e-01):2.950625e-01,(((42:4.005923e-01,35:2.786175e-01):9.278257e-02,41:2.122920e-01):1.018613e-01,38:1.787203e-01):8.980932e-01):2.465122e-01,((((45:1.958338e-01,48:2.955693e-01):4.871468e-01,(53:6.761702e-01,(47:1.750020e-01,46:2.190033e-01):4.606387e-01):1.104199e-01):4.384476e-01,49:8.033031e-01):8.082772e-01,(8:8.889450e-01,6:4.344472e-01):7.964464e-01):5.163276e-02):4.347073e-01,(34:4.044450e-01,(50:2.038572e-01,(52:2.389384e-01,51:3.610256e-01):2.278252e-01):1.783043e+00):4.878402e-01):1.311843e-01):2.035263e-01,(((55:1.078238e+00,(5:6.694832e-02,4:5.053872e-02):5.950871e-01):4.359218e-01,3:4.856364e-01):4.541895e-01,(((67:3.086083e-01,70:3.316091e-01):7.745393e-02,(69:3.169458e-01,68:2.548423e-01):4.709962e-02):1.227878e+00,(30:1.775974e-02,(33:6.995797e-02,(((27:1.914086e-01,(28:1.424764e-04,32:3.792642e-03):1.158792e-01):4.174543e-02,31:1.017701e-01):7.371519e-02,29:4.780376e-02):4.334270e-02):1.755514e-02):5.238233e-01):9.897460e-01):1.463948e-01):3.108496e-01,(62:4.480061e-01,(((66:5.715518e-02,63:8.010771e-02):9.633523e-02,(65:2.242993e-01,59:6.438344e-02):8.267768e-02):4.088604e-01,((64:3.415666e-02,58:4.865416e-03):6.235962e-03,(57:2.475797e-02,56:1.331774e-02):4.745887e-02):3.763551e-01):3.024566e-01):8.191494e-01):8.178517e-01):1.700730e-01,7:6.792718e-01):2.655313e-01):8.545426e-02,22:5.984887e-02,1:8.219024e-02);
   tree gen.6749500 = [&U] (((7:7.361577e-01,(((2:5.136404e-02,39:2.627097e-02):2.951585e-01,40:3.611753e-01):2.993341e-01,((((3:6.133106e-01,(55:7.112113e-01,(4:9.533344e-02,5:2.339584e-02):8.944579e-01):2.256801e-01):3.418723e-01,(((68:2.433956e-01,(67:2.208479e-01,70:2.552959e-01):7.832575e-02):4.989578e-02,69:4.384955e-01):8.036966e-01,((30:1.948863e-02,(29:7.801902e-02,((27:2.225233e-01,(28:1.906014e-03,32:3.767877e-02):5.000004e-02):2.814537e-02,31:6.030710e-02):3.654742e-02):2.510100e-02):4.218152e-02,33:1.314322e-02):6.258498e-01):7.771642e-01):2.234773e-01,(((8:7.636012e-01,6:2.024780e-01):8.452557e-01,(((11:1.137136e+00,18:1.151454e+00):1.522858e-02,((((54:4.176907e-01,(43:7.045092e-01,44:9.128826e-01):2.098060e-01):8.654541e-01,10:8.324530e-01):2.795371e-01,(17:6.680900e-01,19:6.269361e-01):4.710922e-01):1.559870e-01,((12:9.072891e-01,26:8.368044e-01):1.836000e-01,((13:1.821815e-01,(21:1.124021e-01,9:1.340484e-01):1.555822e-01):5.303364e-01,((60:6.477698e-01,61:4.728112e-01):3.735076e-01,16:8.901888e-01):2.317836e-01):4.961929e-01):2.390037e-01):1.033460e-01):1.957576e-01,(((52:3.172671e-01,(50:1.883904e-01,51:3.335240e-01):9.249781e-02):1.673704e+00,((49:8.906957e-01,(((46:1.331618e-01,47:2.639893e-01):4.801372e-01,53:7.573581e-01):3.313359e-01,(45:2.814887e-01,48:2.197857e-01):4.143995e-01):4.234684e-01):6.935322e-01,34:1.301543e+00):1.258504e-01):1.321006e-01,(20:2.190185e-01,(24:9.476391e-01,(14:1.490420e-01,15:1.350201e-01):1.798273e-01):5.520378e-02):8.649574e-01):4.419591e-02):2.492211e-01):5.008637e-02,((38:1.574756e-01,(35:2.474632e-01,(42:2.339998e-01,41:2.657914e-01):4.877630e-02):1.768318e-01):8.250544e-01,((36:3.925907e-01,37:6.019359e-01):1.771960e-01,25:4.911933e-01):3.732917e-01):3.768986e-01):5.281373e-02):1.245791e-01,(62:5.966158e-01,(((65:2.654077e-01,59:6.174351e-02):4.744527e-02,(63:5.019773e-02,66:1.798769e-02):1.380929e-01):3.071848e-01,((58:5.558852e-03,64:8.807173e-03):1.595960e-02,(57:1.946728e-02,56:2.262285e-02):3.985349e-02):4.002732e-01):3.778729e-01):8.640146e-01):1.030153e+00):4.043250e-01):2.026579e-01,23:7.835846e-02):1.255743e-01,22:7.650892e-02,1:7.654739e-02);
   tree gen.6750000 = [&U] (((7:7.187644e-01,(((2:5.015045e-02,39:2.565027e-02):2.881848e-01,40:3.526417e-01):1.979998e-01,((62:5.825194e-01,(((65:2.591369e-01,59:6.028469e-02):5.323221e-02,(63:1.337542e-01,66:1.756269e-02):8.297922e-02):4.165247e-01,((58:5.427512e-03,64:8.900070e-03):2.024069e-02,(57:4.161317e-02,56:2.208834e-02):4.367642e-02):2.468887e-01):4.027678e-01):8.315436e-01,(((3:5.988199e-01,(55:6.944074e-01,(4:9.120174e-02,5:2.284306e-02):8.733244e-01):2.203479e-01):1.768095e-01,(((68:2.332174e-01,69:4.281351e-01):4.918121e-02,(67:2.600996e-01,70:2.492640e-01):9.292954e-02):8.233958e-01,((30:7.292944e-02,(29:6.593347e-02,((27:2.172657e-01,(28:2.482320e-03,32:3.768971e-03):7.234121e-02):2.131259e-02,31:5.888221e-02):2.403892e-02):2.450793e-02):4.321932e-02,33:6.048888e-03):6.110628e-01):7.437114e-01):3.328579e-01,(((8:7.455595e-01,6:1.976940e-01):8.554320e-01,((38:1.537549e-01,((35:2.416164e-01,42:2.236755e-01):8.038826e-02,41:2.595115e-01):2.464413e-01):8.062843e-01,((36:3.833149e-01,37:4.020666e-01):1.730094e-01,25:6.391637e-01):3.644719e-01):3.981070e-01):1.559415e-01,(((11:1.110269e+00,((18:1.019325e+00,(12:8.858524e-01,26:8.170331e-01):1.792620e-01):1.423696e-01,((13:1.778770e-01,(21:1.097464e-01,9:1.308813e-01):6.571098e-02):4.114183e-01,((60:6.324649e-01,61:2.438183e-01):6.463269e-01,16:1.097459e+00):2.522459e-01):4.566585e-01):1.015619e-01):5.744770e-03,(((54:4.078218e-01,(43:6.934171e-01,44:8.913138e-01):2.416639e-01):8.001156e-01,10:8.127845e-01):3.371874e-01,(17:6.523049e-01,19:6.121234e-01):4.599616e-01):4.156400e-01):2.384881e-01,((20:2.138437e-01,(24:9.252491e-01,(14:1.455206e-01,15:1.318299e-01):1.755785e-01):5.389947e-02):8.445209e-01,((49:6.944228e-01,(((46:1.300156e-01,47:2.577520e-01):3.245535e-01,53:7.394639e-01):3.235074e-01,(45:2.748379e-01,48:2.145928e-01):3.443643e-01):3.841418e-01):6.584408e-01,(((51:3.256437e-01,50:2.858727e-01):9.032978e-02,52:2.287939e-01):1.634159e+00,34:1.030537e+00):4.142551e-01):3.176225e-02):7.863506e-02):1.758414e-01):1.440635e-01):1.651121e-01):7.493016e-01):4.898353e-01):1.978697e-01,23:7.953382e-02):1.359419e-01,22:7.470123e-02,1:7.473879e-02);
   tree gen.6750500 = [&U] (((7:7.394591e-01,(((2:5.159439e-02,39:2.890352e-02):2.355094e-01,40:3.627950e-01):3.073060e-01,((62:5.992913e-01,(((65:1.895228e-01,59:8.850538e-02):4.928796e-02,(63:1.211591e-01,66:1.806835e-02):1.240325e-01):4.358970e-01,((58:5.583781e-03,64:1.272533e-02):1.282662e-03,(57:4.281130e-02,56:1.706627e-02):1.900465e-02):2.403889e-01):4.125017e-01):8.554854e-01,((((68:2.576777e-01,(69:4.404620e-01,(67:2.720896e-01,70:2.564408e-01):7.110501e-02):1.884907e-02):1.031387e+00,((30:7.502922e-02,(29:6.783182e-02,((27:2.235212e-01,(28:2.553791e-03,32:5.541000e-03):7.442406e-02):2.192622e-02,31:6.057755e-02):2.473105e-02):4.118580e-02):9.407380e-03,33:2.226013e-02):6.286565e-01):7.651243e-01,((55:7.144007e-01,(4:9.382761e-02,5:3.269241e-02):8.561510e-01):2.332728e-01,3:6.160611e-01):2.826268e-01):3.424415e-01,(((8:7.670256e-01,6:8.532773e-01):8.787612e-01,((38:1.581818e-01,((35:2.485730e-01,42:1.951855e-01):8.270280e-02,41:2.669834e-01):2.535369e-01):6.645422e-01,((36:3.943513e-01,37:4.136429e-01):1.779907e-01,25:6.575665e-01):2.340419e-01):4.523880e-01):1.412085e-01,((((49:7.144166e-01,(((46:1.337590e-01,47:2.651732e-01):5.128549e-01,53:7.607545e-01):3.328218e-01,(45:2.827510e-01,48:2.207713e-01):3.542792e-01):3.952020e-01):6.773986e-01,(((14:1.479050e-01,15:1.356256e-01):1.039842e-01,24:8.771819e-01):1.983058e-01,20:2.200007e-01):8.439985e-01):3.601403e-01,(((50:2.693529e-01,51:3.350197e-01):6.913239e-02,52:2.410590e-01):1.689604e+00,34:7.165037e-01):4.203598e-01):8.874484e-02,(11:1.142236e+00,(((((43:6.857962e-01,54:8.281289e-01):2.393650e-01,44:9.309963e-01):3.453457e-01,10:8.361862e-01):2.350514e-01,(17:6.710860e-01,19:6.297477e-01):4.732048e-01):4.276071e-01,((18:1.048673e+00,((13:1.693451e-01,(21:7.441783e-02,9:1.346496e-01):9.095081e-02):5.581817e-01,((60:6.506748e-01,61:2.508383e-01):6.649359e-01,16:1.129057e+00):2.595086e-01):5.397320e-01):5.508015e-02,(12:9.113579e-01,26:9.386691e-01):1.844233e-01):2.059268e-01):1.404651e-02):2.345125e-01):1.863049e-01):2.414627e-01):1.698661e-01):7.317173e-01):5.039386e-01):2.035667e-01,23:8.182376e-02):1.398559e-01,22:7.685203e-02,1:7.132197e-02);
   tree gen.6751000 = [&U] (22:4.779104e-02,(23:5.358959e-02,(7:6.255173e-01,(((2:2.853344e-02,39:4.461915e-02):2.454247e-01,40:1.315017e-01):3.188015e-01,(((((63:5.845598e-02,66:3.436006e-02):1.231316e-01,(65:3.429970e-01,59:5.625996e-02):6.015809e-02):4.338267e-01,((64:2.742446e-04,58:6.943619e-03):2.017490e-02,(57:2.934692e-02,56:1.423432e-02):1.317696e-02):5.764243e-01):2.591009e-01,62:5.711826e-01):7.150428e-01,(((((38:1.050830e-01,(41:2.586081e-01,(35:2.326567e-01,42:3.429093e-01):4.109895e-02):3.546921e-01):5.512500e-01,(25:6.120236e-01,(36:4.507005e-01,37:5.419741e-01):1.607137e-01):3.464381e-01):3.883637e-01,(6:5.566207e-01,8:6.936381e-01):7.330280e-01):2.076384e-01,((((51:3.340882e-01,52:2.693420e-01):6.921227e-02,50:2.418472e-01):1.582952e+00,34:8.354230e-01):5.773557e-01,((((((54:8.621412e-01,(44:7.046980e-01,43:7.769333e-01):8.092362e-02):6.969184e-01,10:1.088885e+00):4.698142e-02,(19:8.000464e-01,17:6.003565e-01):3.152828e-01):5.535907e-01,((26:6.730210e-01,12:9.457797e-01):2.415613e-01,((((21:1.080349e-01,9:3.097384e-01):1.212754e-01,13:2.054828e-01):5.073036e-01,((60:5.831079e-01,61:4.020403e-01):5.531238e-01,16:9.397234e-01):2.927625e-01):4.002064e-01,18:9.495515e-01):1.915220e-01):1.165216e-01):6.383118e-02,((24:7.080660e-01,((15:1.324654e-01,14:1.578038e-01):1.496437e-01,20:4.093211e-01):3.011086e-01):6.534931e-01,11:1.026946e+00):3.234479e-01):2.623120e-01,((((46:1.384071e-01,47:4.209396e-01):5.476072e-01,53:9.694341e-01):3.331382e-01,(48:1.550642e-01,45:3.317090e-01):4.010179e-01):4.498002e-01,49:8.443456e-01):1.283014e+00):1.059454e-01):8.815879e-02):3.077002e-01,((3:1.078938e+00,((4:1.628577e-02,5:1.387960e-01):7.708381e-01,55:1.135641e+00):6.424211e-01):2.644118e-01,(((29:5.019000e-02,(((28:1.151489e-02,32:7.833338e-03):7.358714e-02,31:1.354951e-01):8.653000e-03,27:2.902001e-01):2.525609e-02):3.627325e-02,(33:3.211714e-02,30:6.894909e-02):2.054650e-02):6.110141e-01,((69:3.571399e-01,(67:3.411922e-01,70:2.408350e-01):1.422764e-01):3.247721e-02,68:1.163515e-01):6.502484e-01):8.447920e-01):3.137738e-01):2.927896e-01):8.761479e-01):5.543626e-01):2.592252e-01):1.136672e-01,1:3.562783e-02);
   tree gen.6751500 = [&U] ((23:1.544565e-01,((((39:1.677027e-02,2:7.001394e-02):2.819769e-01,40:2.317612e-01):4.877361e-01,(((((((((45:1.817106e-01,48:3.476316e-01):2.646972e-01,(53:8.220569e-01,(47:1.959551e-01,46:2.032092e-01):3.347933e-01):3.631155e-01):2.718209e-01,49:8.281631e-01):1.058030e+00,(34:6.288411e-01,(51:3.933611e-01,(50:2.884480e-01,52:2.249106e-01):2.839451e-02):1.081235e+00):6.060439e-01):3.054939e-02,(((((21:9.155605e-02,13:2.574941e-01):8.223445e-02,9:1.793134e-01):5.374982e-01,((60:3.377735e-01,61:5.904739e-01):2.915890e-01,16:1.041470e+00):2.375983e-01):2.692748e-01,18:1.003257e+00):2.610807e-01,(((17:6.555171e-01,19:8.942154e-01):4.724609e-01,(10:8.142500e-01,(54:7.999985e-01,(43:5.627399e-01,44:6.046717e-01):1.701560e-01):5.159535e-01):1.814701e-01):4.472802e-01,((12:1.025205e+00,26:6.885656e-01):1.712223e-01,((24:7.541427e-01,(20:2.245191e-01,(15:1.019887e-01,14:1.967950e-01):1.500990e-01):1.400484e-01):6.409612e-01,11:9.234617e-01):2.504771e-01):1.504544e-01):1.946178e-01):3.002061e-02):8.858389e-02,(8:8.595379e-01,6:6.179985e-01):8.818815e-01):8.958126e-02,(((36:5.045974e-01,37:5.672094e-01):2.242716e-01,25:7.314896e-01):4.184267e-01,(((42:2.879792e-01,35:2.830365e-01):1.023340e-01,41:1.644635e-01):2.670250e-01,38:1.198766e-01):6.612126e-01):3.608155e-01):7.436447e-02,(((55:9.834933e-01,(5:1.242314e-01,4:5.365885e-02):7.426760e-01):3.359886e-01,3:5.644670e-01):9.104273e-02,(((68:1.442956e-01,(67:1.567740e-01,70:2.436858e-01):2.332458e-01):1.597372e-02,69:3.070235e-01):6.410001e-01,(30:1.565082e-02,(33:4.614864e-02,((27:3.135015e-01,((28:1.199919e-02,32:4.024757e-03):8.480478e-02,31:1.145525e-01):1.073336e-02):2.785841e-02,29:8.036978e-02):3.505792e-02):4.079373e-02):7.050680e-01):8.693949e-01):4.079207e-01):3.304584e-02,(62:5.992190e-01,(((66:3.698265e-02,63:1.247320e-01):6.490078e-02,(65:1.992402e-01,59:1.192053e-01):4.007753e-02):2.754043e-01,((64:1.496513e-03,58:3.710718e-04):2.391691e-02,(57:2.580740e-02,56:1.192508e-02):1.071755e-02):3.492131e-01):2.806440e-01):7.600738e-01):1.004931e+00):1.772799e-01,7:7.570267e-01):1.599043e-01):1.052428e-01,22:4.314468e-02,1:7.602872e-02);
   tree gen.6752000 = [&U] ((23:3.918777e-02,((((62:6.522854e-01,(((57:2.803073e-02,56:4.604963e-02):5.040759e-03,(64:8.818489e-03,58:2.479839e-03):8.931035e-03):2.862592e-01,((66:6.769881e-02,63:6.352219e-02):2.195195e-01,(65:3.365364e-01,59:7.127610e-02):2.150925e-03):3.647675e-01):3.335066e-01):6.737073e-01,(((((((51:2.793117e-01,52:3.353491e-01):7.304396e-02,50:2.928637e-01):1.465180e+00,34:8.656821e-01):3.892822e-01,(49:1.141551e+00,(((47:2.164905e-01,46:8.287628e-02):3.954223e-01,53:9.332785e-01):2.596209e-01,(45:2.219187e-01,48:3.063138e-01):2.075223e-01):1.271863e-01):9.008502e-01):1.990968e-02,(((24:5.190042e-01,((14:2.045238e-01,15:1.425324e-01):1.890281e-01,20:2.491179e-01):1.976067e-01):6.499811e-01,11:8.092920e-01):1.603899e-01,(((18:1.142696e+00,((16:7.410365e-01,(61:4.400739e-01,60:4.804503e-01):5.735112e-01):2.667750e-01,(13:1.119822e-01,(21:1.640458e-01,9:6.638449e-02):1.813338e-01):6.209923e-01):5.196402e-01):2.113527e-01,(((54:5.190714e-01,(43:6.838766e-01,44:5.813779e-01):3.620193e-01):8.163310e-01,10:8.734288e-01):4.334610e-01,(19:6.666907e-01,17:8.157635e-01):2.518949e-01):3.884603e-01):1.802441e-01,(12:7.968076e-01,26:8.154278e-01):1.671572e-01):1.974797e-01):1.322573e-01):2.807375e-01,((8:5.578783e-01,6:6.584568e-01):9.170660e-01,((((35:2.949508e-01,42:2.580311e-01):7.674067e-02,41:2.446052e-01):3.892844e-01,38:6.567606e-02):8.257944e-01,(25:6.462183e-01,(37:6.974720e-01,36:4.671594e-01):6.416584e-02):9.673358e-02):7.031031e-01):3.370510e-01):7.207866e-02,((((33:9.126034e-02,30:3.703559e-02):3.753598e-02,(((32:4.036307e-03,28:4.031420e-03):6.367985e-02,(31:7.528073e-02,27:1.503011e-01):1.324765e-02):6.349910e-02,29:1.734817e-02):2.339404e-02):6.140786e-01,(70:2.435433e-01,(67:2.270205e-01,(68:1.871612e-01,69:2.345003e-01):4.114069e-02):9.188290e-02):8.664872e-01):9.000532e-01,((55:7.190134e-01,(5:5.419587e-02,4:6.157706e-02):5.778641e-01):3.280850e-01,3:6.104374e-01):4.669455e-01):2.444206e-02):6.762992e-01):8.938548e-01,(40:1.386635e-01,(2:1.404707e-02,39:1.715136e-02):3.471417e-01):4.018448e-01):4.124772e-01,7:4.525247e-01):2.823559e-01):1.007625e-01,22:4.419850e-02,1:7.411378e-02);
   tree gen.6752500 = [&U] ((23:5.702352e-02,((((39:3.686301e-02,2:3.675698e-02):2.720340e-01,40:2.235890e-01):6.004861e-01,(((((34:6.066673e-01,(50:2.465850e-01,(52:2.505577e-01,51:3.632356e-01):4.827207e-03):1.096896e+00):7.979847e-01,(((((21:7.035448e-02,13:2.484145e-01):7.933475e-02,9:8.856114e-02):4.684659e-01,((60:3.258632e-01,61:6.342634e-01):5.936384e-01,16:1.004746e+00):1.956903e-01):5.375653e-01,18:9.678808e-01):1.468461e-01,(((17:6.324028e-01,19:8.626842e-01):4.558013e-01,(10:9.048113e-01,(54:3.587633e-01,(44:7.305340e-01,43:5.428970e-01):1.968700e-01):6.767175e-01):1.363248e-01):4.365915e-01,((12:9.890554e-01,26:8.197196e-01):1.651848e-01,((24:7.275507e-01,(20:2.793656e-01,(15:6.899562e-02,14:1.898558e-01):1.448063e-01):1.351101e-01):6.183601e-01,11:8.908993e-01):2.416450e-01):1.391406e-01):2.300510e-01):2.823899e-01):1.192304e-02,(((45:3.180814e-01,48:2.296247e-01):4.136788e-01,(53:7.930702e-01,(47:1.890454e-01,46:2.144093e-01):3.572172e-01):2.569053e-01):2.061097e-01,49:7.989610e-01):8.311174e-01):1.829030e-01,((((36:4.868047e-01,37:5.472089e-01):2.163635e-01,25:5.383531e-01):4.036724e-01,(((42:3.169799e-01,35:1.975625e-01):1.024895e-01,41:1.586643e-01):3.287014e-01,38:1.156495e-01):4.991298e-01):5.158964e-01,(8:7.340232e-01,6:6.885835e-01):8.665236e-01):3.460449e-02):9.639181e-02,((62:5.780897e-01,(((66:3.806682e-02,63:7.664136e-02):1.039912e-01,(65:1.922147e-01,59:1.362260e-01):6.982464e-02):2.102784e-01,((64:3.305136e-03,58:3.042201e-03):1.919719e-02,(57:3.260529e-02,56:1.619673e-02):2.252938e-02):4.865572e-01):3.283744e-01):1.074255e+00,(((55:9.488141e-01,(5:2.862584e-02,4:1.998732e-02):7.164883e-01):3.241413e-01,3:5.154437e-01):5.225446e-01,(((68:9.550006e-02,69:2.540112e-01):1.150021e-01,(67:1.451883e-01,70:2.350931e-01):1.856896e-01):9.016925e-01,(30:7.245123e-02,(33:4.134544e-02,(((27:1.411554e-01,(28:1.157609e-02,32:6.135793e-03):1.543303e-02):2.649661e-02,31:9.592932e-02):2.631638e-02,29:5.214187e-02):3.041756e-02):7.363254e-03):9.329749e-01):1.009937e+00):2.935159e-01):3.302375e-02):7.710746e-01):2.431235e-02,7:5.654723e-01):2.594715e-01):9.705836e-02,22:9.905220e-02,1:8.689792e-02);
   tree gen.6753000 = [&U] ((23:5.322402e-02,((((39:5.443750e-02,2:3.751275e-02):2.624734e-01,40:2.281863e-01):1.513583e-01,(((((((((21:7.180106e-02,13:2.535222e-01):1.294020e-01,9:9.038206e-02):4.780982e-01,((60:7.783904e-01,61:6.473046e-01):4.547092e-01,16:9.148952e-01):3.705083e-01):2.714430e-01,18:9.877816e-01):3.323591e-01,(((17:6.454057e-01,19:6.421279e-01):4.570961e-01,(10:9.291397e-01,(54:2.101718e-01,(44:7.455546e-01,43:5.540596e-01):2.009179e-01):6.614290e-01):1.415474e-01):4.455684e-01,((12:1.009392e+00,26:8.365740e-01):1.685812e-01,((24:7.425100e-01,(20:2.851096e-01,(15:7.041425e-02,14:1.937594e-01):1.474954e-01):2.089769e-01):6.617232e-01,11:9.092172e-01):1.036573e-01):1.725279e-01):2.347811e-01):1.435399e-01,(((45:3.246215e-01,48:2.343460e-01):4.221845e-01,(53:8.093766e-01,(47:2.028616e-01,46:1.545638e-01):3.645620e-01):2.621875e-01):2.103476e-01,49:8.153886e-01):8.482061e-01):7.470193e-02,(34:4.858086e-01,((52:2.557095e-01,50:2.527784e-01):2.896998e-02,51:2.836734e-01):1.119450e+00):3.540587e-01):1.866637e-01,((((36:4.914860e-01,37:5.584602e-01):2.394997e-01,25:5.494223e-01):1.824904e-01,(((42:3.234974e-01,35:2.016247e-01):1.045968e-01,41:1.619267e-01):3.354599e-01,38:1.180274e-01):5.093925e-01):3.586527e-01,(8:6.913113e-01,6:5.808514e-01):1.100259e+00):1.704566e-01):9.837374e-02,((62:5.899759e-01,(((66:3.884952e-02,63:6.051701e-02):1.061294e-01,(65:1.961669e-01,59:1.049099e-01):8.644373e-02):2.146020e-01,((64:8.905264e-03,58:3.104752e-03):1.360663e-02,(57:3.327570e-02,56:1.652975e-02):2.299261e-02):4.965614e-01):3.351261e-01):1.096343e+00,(((55:5.612974e-01,(5:2.196531e-02,4:2.039828e-02):7.532777e-01):3.159420e-01,3:5.260419e-01):5.332888e-01,(((68:8.285706e-02,69:2.984107e-01):8.012246e-02,(67:1.481735e-01,70:2.399269e-01):1.758667e-01):9.227575e-01,(30:8.658435e-02,((((27:1.440577e-01,(28:1.026138e-02,32:6.261952e-03):3.427120e-02):2.704141e-02,31:9.790174e-02):3.127552e-02,29:1.783371e-02):3.627058e-02,33:4.219555e-02):2.019112e-03):9.648230e-01):1.030703e+00):2.995510e-01):1.724071e-01):7.869288e-01):5.566708e-01,7:4.048302e-01):2.725238e-01):9.905400e-02,22:1.010888e-01,1:4.847539e-02);
   tree gen.6753500 = [&U] (((7:4.868468e-01,(((((((29:6.908615e-02,(((32:9.435444e-03,28:1.331249e-02):5.792455e-02,27:2.521598e-01):5.255700e-02,31:8.941776e-02):9.274667e-02):5.042304e-02,(30:6.029077e-02,33:5.267849e-02):6.997161e-03):7.225528e-01,((67:2.790862e-01,70:4.595686e-01):1.225484e-01,(68:1.428499e-01,69:2.232390e-01):2.963938e-02):8.143541e-01):1.021885e+00,(3:5.491267e-01,((4:8.038989e-02,5:2.004313e-02):7.992322e-01,55:1.046196e+00):3.590363e-01):5.062279e-01):4.521398e-01,(62:5.232293e-01,(((65:2.412931e-01,59:1.428488e-01):5.505451e-02,(63:5.892819e-02,66:4.406163e-02):1.244235e-01):4.692015e-01,((64:1.074528e-03,58:2.421914e-03):1.882139e-02,(56:1.402809e-02,57:1.460012e-02):1.060234e-02):3.942078e-01):3.457351e-01):9.287810e-01):4.249689e-02,(((((36:6.183761e-01,37:5.684426e-01):7.723636e-02,25:3.933638e-01):4.327460e-01,((41:2.317072e-01,(42:3.777159e-01,35:4.389555e-01):9.757206e-02):1.381337e-01,38:1.442933e-01):9.018126e-01):5.725799e-01,(6:3.911702e-01,8:8.440636e-01):1.377056e+00):2.234057e-02,(((((26:8.511570e-01,12:1.116577e+00):3.488512e-01,((18:1.700449e+00,((19:8.025354e-01,17:7.052543e-01):4.426826e-01,(((54:8.751185e-01,43:8.035661e-01):1.670857e-01,44:6.413355e-01):8.454681e-01,10:1.172893e+00):1.148280e-01):4.118637e-01):2.382496e-01,(((16:1.005096e+00,(60:5.907935e-01,61:4.126163e-01):6.309211e-01):4.156559e-01,(13:4.148677e-02,(9:1.047278e-01,21:9.778454e-02):1.734489e-01):4.417052e-01):5.811468e-01,11:9.575642e-01):1.625463e-01):1.077573e-01):2.132180e-01,(((14:2.017472e-01,15:1.340200e-01):2.581099e-01,20:1.948152e-01):2.163667e-01,24:6.804365e-01):7.657969e-01):9.463209e-02,((((47:1.717937e-01,46:2.139533e-01):3.639450e-01,53:8.398518e-01):2.686415e-01,(45:3.497488e-01,48:1.612277e-01):5.186892e-01):2.505028e-01,49:1.012248e+00):1.087810e+00):1.274703e-01,((50:2.571478e-01,(52:1.613978e-01,51:4.219272e-01):8.029743e-02):1.730560e+00,34:9.155355e-01):4.292056e-01):3.716315e-02):1.403280e-01):1.224792e+00,((2:4.121972e-02,39:1.470276e-02):2.939777e-01,40:1.961170e-01):5.848519e-01):2.613883e-01):2.720087e-01,23:7.874039e-02):1.536396e-01,22:7.543731e-02,1:7.964211e-02);
   tree gen.6754000 = [&U] ((23:1.253854e-02,((((39:5.792021e-02,2:4.097103e-02):1.896851e-01,40:2.427848e-01):3.207427e-01,((((55:6.803258e-01,(5:7.867436e-02,4:5.877934e-03):6.732588e-01):5.559883e-01,3:2.892752e-01):8.231596e-01,(((((((21:1.155071e-01,13:2.697416e-01):1.049874e-01,9:8.858416e-02):5.086851e-01,((60:5.092910e-01,61:2.656418e-01):8.538121e-01,16:9.734268e-01):6.607041e-01):2.298141e-01,18:1.050976e+00):1.652142e-01,(((17:6.866964e-01,19:6.832089e-01):4.863395e-01,(10:9.885826e-01,(54:2.236179e-01,(44:7.932524e-01,43:5.895062e-01):4.950325e-01):6.965361e-01):3.758976e-02):5.341621e-01,(((24:7.066152e-01,(20:3.033499e-01,(15:4.917965e-02,14:1.858737e-01):1.005983e-01):1.935371e-01):8.997064e-01,(12:1.073969e+00,26:8.900949e-01):1.793664e-01):1.110457e-01,11:9.673855e-01):3.152687e-01):1.445346e-01):2.411548e-01,((((45:3.028414e-01,48:2.493386e-01):5.431188e-01,(53:8.611575e-01,(47:2.158400e-01,46:1.644522e-01):3.068051e-01):2.878581e-01):2.649791e-01,49:8.675541e-01):5.931476e-01,(34:6.905171e-01,((50:2.689502e-01,52:2.559513e-01):2.408021e-02,51:3.018218e-01):1.233312e+00):1.538052e-01):2.223908e-01):1.168549e-01,((((36:5.229294e-01,37:7.134101e-01):1.594859e-01,25:5.488028e-01):3.955149e-01,(((42:2.915918e-01,35:2.219817e-01):1.578780e-01,41:2.811886e-01):2.903059e-01,38:1.431358e-01):5.549309e-01):5.261712e-01,(8:7.355388e-01,6:2.968655e-01):9.263488e-01):1.458840e-01):1.336105e-01):1.359217e-01,((62:6.277204e-01,(((66:4.133497e-02,63:6.583616e-02):1.248309e-01,(65:2.087169e-01,59:1.116217e-01):6.145643e-02):4.870396e-01,((64:1.308799e-02,58:5.082500e-03):3.085493e-02,(57:2.303670e-02,56:2.074539e-02):1.447962e-02):5.283295e-01):3.565662e-01):1.284992e+00,(((68:1.559229e-01,69:5.473020e-01):4.722677e-02,(67:1.657739e-01,70:3.904445e-01):1.940577e-01):5.827214e-01,(33:3.381520e-02,((((31:1.041651e-01,(28:1.091786e-02,32:3.110239e-04):7.365455e-02):2.697002e-03,27:2.218458e-01):2.721479e-02,29:1.897465e-02):3.350458e-02,30:8.309319e-02):2.132913e-02):1.026549e+00):1.109829e+00):2.459501e-01):1.052212e+00):3.882355e-01,7:3.903076e-01):2.344348e-01):2.157367e-01,22:1.075561e-01,1:6.556395e-02);
   tree gen.6754500 = [&U] (22:8.652289e-02,(23:8.798785e-02,(7:6.436963e-01,(((2:2.492215e-02,39:4.553266e-02):4.370547e-01,40:2.885141e-01):4.611493e-01,(((((63:6.979154e-02,66:3.353429e-02):1.276430e-01,(65:2.160689e-01,59:1.135664e-01):3.964295e-02):3.975515e-01,((64:2.008674e-03,58:5.072211e-03):1.449461e-02,(57:3.171734e-02,56:1.050488e-02):5.732636e-02):4.358574e-01):3.207872e-01,62:5.287203e-01):8.533916e-01,(((((38:1.516077e-01,(41:1.275383e-01,(35:2.822142e-01,42:2.474662e-01):2.470911e-01):3.490539e-01):6.169680e-01,(25:5.447705e-01,(36:5.019641e-01,37:6.883888e-01):3.019584e-01):2.623301e-01):8.535735e-01,(6:4.058385e-01,8:7.569094e-01):8.647201e-01):1.179256e-01,((((((46:4.381684e-02,47:3.410229e-01):3.275431e-01,53:9.865724e-01):2.360482e-01,(48:2.568155e-01,45:1.958873e-01):5.692241e-01):3.986835e-01,49:8.143238e-01):7.201394e-01,((((((43:8.141332e-01,44:7.200650e-01):5.122946e-01,54:4.877099e-01):6.508876e-01,10:1.266756e+00):6.232771e-02,(19:8.005386e-01,17:8.871016e-01):5.537807e-01):3.627501e-01,(26:1.163271e+00,12:7.492384e-01):3.574491e-01):4.494199e-02,((((21:1.873832e-01,9:2.372314e-01):1.518562e-01,13:8.369919e-02):6.420164e-01,((60:5.248132e-01,61:4.832337e-01):6.007110e-01,16:1.046297e+00):4.261173e-01):6.844672e-01,((11:1.042002e+00,18:1.322721e+00):1.094689e-01,(24:6.204202e-01,((15:5.733322e-02,14:2.779519e-01):1.760903e-01,20:3.432237e-01):1.976201e-01):7.951412e-01):2.809982e-02):1.632880e-01):6.464453e-02):9.327963e-02,(((52:1.751102e-01,50:2.546582e-01):3.005986e-02,51:3.670549e-01):1.811903e+00,34:1.008657e+00):2.805152e-01):1.806941e-01):5.284341e-01,(((((33:3.726832e-02,30:5.889981e-02):2.586634e-02,((27:1.969661e-01,31:9.556394e-02):3.973085e-02,(28:2.143904e-03,32:1.376522e-02):1.137682e-01):4.948364e-02):3.270876e-02,29:3.436431e-02):1.026678e+00,((67:7.398761e-02,70:2.487066e-01):1.332565e-01,(68:1.123277e-01,69:3.031301e-01):1.130190e-01):5.980091e-01):4.665146e-01,(3:9.051035e-01,((4:7.694121e-03,5:1.545369e-01):9.545031e-01,55:1.327843e+00):3.245283e-01):2.076806e-01):4.068165e-01):2.596865e-01):1.234182e+00):6.107442e-01):1.715415e-01):2.147818e-01,1:1.005340e-01);
   tree gen.6755000 = [&U] (((7:5.912454e-01,(((((((30:5.829928e-02,(29:3.276038e-02,(((32:6.878620e-05,28:4.799099e-03):6.214833e-02,27:2.438306e-01):3.437501e-02,31:8.410997e-02):8.731749e-02):2.613562e-02):8.442058e-03,33:2.074481e-02):6.392048e-01,((67:2.201864e-01,70:4.443884e-01):7.092304e-02,(68:2.603677e-01,69:4.633037e-01):2.954679e-02):1.109291e+00):1.080349e+00,(3:4.910975e-01,((4:7.773449e-02,5:9.259616e-02):8.268544e-01,55:1.011638e+00):4.098065e-01):2.672925e-01):2.128772e-01,((6:5.744375e-01,8:8.627914e-01):9.042852e-01,((((36:5.979502e-01,37:5.496661e-01):2.445343e-01,25:3.817843e-01):3.243933e-01,((41:2.044412e-01,(42:3.652394e-01,35:1.933528e-01):1.194026e-01):2.414985e-01,38:2.448973e-01):8.720244e-01):5.536667e-01,((((((47:1.731413e-01,46:2.068861e-01):3.091544e-01,53:8.121102e-01):2.408384e-01,(45:3.831385e-01,48:2.052708e-01):4.431218e-01):3.429933e-01,49:9.788123e-01):8.454084e-01,((50:2.059125e-01,(51:2.557901e-01,52:1.809223e-01):4.188535e-02):1.657819e+00,34:9.418779e-01):3.128056e-01):2.043065e-01,((((26:8.932033e-01,12:9.177340e-01):2.948601e-01,(((14:1.666881e-01,15:1.295931e-01):7.195785e-02,20:2.617577e-01):2.309040e-01,24:6.579607e-01):7.405015e-01):2.145796e-01,(18:6.778523e-01,(((19:7.760264e-01,17:6.819586e-01):4.923616e-01,10:1.583999e+00):8.263890e-02,(43:7.770231e-01,(54:8.237314e-01,44:6.201512e-01):1.715538e-01):7.631250e-01):3.457503e-01):3.502437e-01):3.819414e-02,(((16:7.474645e-01,(60:5.865431e-01,61:4.559148e-01):4.581342e-01):5.387615e-01,(13:1.639873e-01,(9:1.745596e-01,21:1.255324e-01):9.331163e-02):4.314147e-01):4.717979e-01,11:9.259344e-01):1.424997e-01):2.090810e-01):8.215477e-02):1.573066e-01):2.504784e-01):8.841802e-03,(62:7.987837e-01,(((63:4.807272e-02,66:4.260621e-02):1.431846e-01,(59:6.315655e-02,65:2.436630e-01):1.179491e-02):4.660411e-01,((57:2.016356e-02,56:3.075911e-02):2.261702e-02,(64:8.055213e-03,58:4.469397e-04):5.578853e-02):3.590009e-01):1.044652e-01):8.416376e-01):1.136201e+00,((2:3.985817e-02,39:2.587566e-02):4.113138e-01,40:1.434592e-01):4.905656e-01):3.151507e-01):2.666739e-01,23:1.196871e-01):1.043873e-01,22:7.294551e-02,1:1.005835e-01);
   tree gen.6755500 = [&U] (22:5.699542e-02,(23:6.430081e-02,(7:6.180308e-01,(((2:5.433969e-02,39:8.193433e-03):4.627460e-01,40:1.815513e-01):6.745302e-01,(((((55:8.874242e-01,(4:3.147626e-02,5:1.312143e-01):8.181551e-01):4.552298e-01,3:6.184707e-01):1.441514e-01,((33:4.421516e-02,(30:3.267351e-02,(((28:6.465783e-03,32:4.995402e-03):7.750050e-02,(31:1.242826e-01,27:2.203031e-01):2.013995e-02):3.887549e-02,29:6.313602e-02):1.035518e-02):2.434928e-02):7.140528e-01,(((67:1.442995e-01,70:3.580138e-01):2.715350e-01,69:4.532884e-01):3.896169e-03,68:1.148375e-01):1.387048e+00):5.245765e-01):3.172724e-01,((((18:1.430800e+00,((16:1.236352e+00,(61:3.791887e-01,60:5.158529e-01):5.216165e-01):4.011041e-01,(13:1.974829e-01,(21:1.398713e-01,9:1.827799e-01):1.168969e-01):8.497981e-01):1.233310e-01):4.462780e-01,(11:1.305199e+00,((((19:1.038771e+00,17:5.214568e-01):3.115731e-01,((54:8.049428e-01,43:7.285515e-01):7.232337e-02,44:6.499522e-01):9.076432e-01):2.440109e-01,10:1.150853e+00):6.221075e-01,((((14:1.784597e-01,15:1.371426e-01):1.871228e-01,20:2.315326e-01):1.844693e-01,24:5.863382e-01):1.022909e+00,(12:7.895084e-01,26:8.934466e-01):2.193396e-01):2.959901e-01):9.961505e-02):4.900123e-02):3.554706e-01,((49:7.700405e-01,(((46:1.647854e-01,47:2.490230e-01):4.394322e-01,53:9.429642e-01):1.238254e-01,(48:3.493750e-01,45:1.999995e-01):3.963031e-01):6.671412e-01):7.250191e-01,((52:2.406205e-01,(51:2.121733e-01,50:3.130310e-01):5.203858e-02):1.429950e+00,34:7.553695e-01):3.614334e-01):3.806409e-01):1.251816e-01,(((25:5.227810e-01,(36:5.435373e-01,37:5.139942e-01):3.532581e-01):1.313149e-01,((41:2.110807e-01,(35:2.740684e-01,42:2.041000e-01):7.321415e-02):3.064148e-01,38:1.909973e-01):9.434936e-01):4.447341e-01,(8:6.220734e-01,6:5.143119e-01):1.326428e+00):1.646064e-01):2.106286e-01):1.952696e-01,(62:3.704710e-01,(((64:5.401430e-03,58:2.100134e-02):1.291699e-02,(56:1.793599e-02,57:4.762674e-02):4.367318e-02):4.307523e-01,((66:2.483563e-02,63:1.137537e-01):1.590933e-01,(65:2.098288e-01,59:1.244102e-01):1.321873e-01):3.847596e-01):4.614105e-01):8.017662e-01):8.257025e-01):2.540222e-01):3.141426e-01):1.663796e-01,1:6.677030e-02);
   tree gen.6756000 = [&U] (22:1.014312e-01,((7:5.856651e-01,(((39:3.801603e-02,2:3.732890e-02):3.806886e-01,40:1.605649e-01):4.877029e-01,((62:6.363620e-01,(((66:6.415176e-02,63:5.252061e-02):1.100574e-01,(59:6.627017e-02,65:1.963907e-01):1.019494e-01):5.848632e-01,((64:2.150262e-03,58:3.634936e-03):1.548156e-02,(57:2.146798e-02,56:8.652660e-03):4.730235e-03):2.105444e-01):2.931218e-01):5.691236e-01,(((((4:1.544143e-01,5:3.696214e-02):5.298819e-01,55:9.781633e-01):6.541422e-01,3:5.923832e-01):2.508816e-01,(((67:2.254920e-01,70:1.345504e-01):1.268001e-01,(68:1.450605e-01,69:4.472359e-01):2.291271e-01):8.132538e-01,((((27:1.768676e-01,(28:1.847599e-03,32:5.451155e-03):5.164044e-02):1.698289e-02,31:8.691008e-02):4.456693e-02,(33:2.984711e-02,30:1.519132e-01):3.163458e-02):4.300994e-02,29:4.103175e-02):7.485155e-01):6.867894e-01):1.841207e-01,((((34:7.220693e-01,((51:3.372148e-01,52:2.324990e-01):9.172249e-02,50:1.791806e-01):1.303146e+00):1.450268e-01,(((11:8.432442e-01,(24:8.415764e-01,((14:1.134587e-01,15:1.442007e-01):1.365536e-01,20:2.838980e-01):8.205944e-02):6.576467e-01):3.056365e-01,(((17:5.102882e-01,19:9.685431e-01):2.960531e-01,(10:8.906426e-01,(44:6.840326e-01,(43:5.855127e-01,54:4.611288e-01):1.331939e-01):5.517152e-01):2.464224e-01):3.600235e-01,((((16:5.751012e-01,(61:3.301326e-01,60:4.130717e-01):5.586980e-01):7.152904e-01,(13:1.136979e-01,(21:1.291323e-01,9:1.932105e-01):8.098310e-02):4.500155e-01):5.971049e-01,18:9.905538e-01):1.179168e-01,(12:7.988069e-01,26:1.050330e+00):1.754517e-01):9.368380e-02):1.535210e-01):1.278777e-01,(49:7.129252e-01,((53:9.840656e-01,(47:3.037434e-01,46:7.901665e-02):5.601341e-01):2.776865e-01,(48:2.545030e-01,45:1.969808e-01):4.150331e-01):6.109185e-01):8.291114e-01):3.798343e-02):2.959832e-01,((((42:3.406441e-01,35:2.525517e-01):8.170319e-02,41:2.030088e-01):2.401520e-01,38:6.710216e-02):7.577349e-01,((25:6.000577e-01,37:6.096755e-01):2.318585e-03,36:5.175144e-01):4.285361e-01):4.569376e-01):5.196295e-02,(8:6.755178e-01,6:5.798948e-01):1.113369e+00):2.971346e-02):3.932917e-01):4.188870e-01):4.588569e-01):1.168171e-01,23:5.516252e-02):1.452275e-01,1:7.872340e-02);
   tree gen.6756500 = [&U] (((7:6.188409e-01,((((((33:4.761441e-02,(30:4.591179e-02,(29:3.428942e-02,((27:2.640831e-01,31:9.027805e-02):1.670596e-02,(32:2.289886e-03,28:5.023090e-03):4.691585e-02):4.119586e-02):1.718472e-02):1.535749e-03):7.956231e-01,(68:1.132107e-01,((67:1.431014e-01,70:1.854184e-01):1.229837e-01,69:3.874552e-01):1.415835e-01):1.124977e+00):8.790510e-01,(3:4.766244e-01,((4:3.640501e-02,5:1.452236e-01):4.346377e-01,55:1.201983e+00):6.607135e-01):2.074786e-01):2.405004e-01,((6:6.206116e-01,8:1.015197e+00):5.932463e-01,((((((50:2.167378e-01,51:2.191829e-01):1.438271e-01,52:2.177471e-01):1.362745e+00,34:1.019920e+00):3.683841e-01,((11:9.257457e-01,(((14:1.551879e-01,15:1.231339e-01):8.187508e-02,20:2.893219e-01):1.891859e-01,24:6.886700e-01):5.013341e-01):1.969083e-01,((26:9.348922e-01,12:9.605678e-01):4.232217e-01,((18:7.094900e-01,(((43:8.132894e-01,54:8.621778e-01):1.263298e-01,44:6.490959e-01):1.023684e+00,(10:1.657930e+00,(19:8.282278e-01,17:3.931198e-01):3.011912e-01):1.299678e-01):2.652816e-01):2.187756e-01,((16:7.823512e-01,(60:6.139191e-01,61:4.771940e-01):4.719507e-01):3.956729e-01,(13:1.897931e-01,(9:3.007622e-01,21:1.190301e-01):1.942063e-01):5.350926e-01):4.337102e-01):4.824401e-03):1.533146e-01):6.876398e-02):9.389469e-02,((((47:2.735437e-01,46:2.165422e-01):3.827245e-01,53:8.920310e-01):1.576194e-01,(45:2.666469e-01,48:2.861110e-01):4.560541e-01):4.514626e-01,49:1.024497e+00):9.205681e-01):2.537950e-01,(((36:6.258586e-01,37:5.753209e-01):2.734419e-01,25:5.159989e-01):4.624123e-01,((41:2.291616e-01,(42:2.185996e-01,35:2.023773e-01):9.790927e-02):3.233500e-01,38:7.045421e-02):6.624888e-01):5.009255e-01):1.275315e-01):3.590217e-01):2.558715e-01,(62:8.360657e-01,(((63:7.177821e-02,66:4.698220e-02):1.013270e-01,(59:7.672377e-02,65:2.550356e-01):8.205467e-02):2.092296e-01,(((64:5.914164e-03,58:4.402727e-04):5.501704e-02,57:2.092150e-02):1.927304e-03,56:1.789845e-02):4.466942e-01):3.040727e-01):8.941214e-01):9.327339e-01,((2:3.971546e-02,39:4.958493e-02):4.331362e-01,40:2.231499e-01):5.021984e-01):2.735788e-01):2.121664e-01,23:8.300827e-02):1.131101e-01,22:4.417216e-02,1:1.009451e-01);
   tree gen.6757000 = [&U] (22:5.047103e-02,(23:4.200345e-02,(7:6.654962e-01,(((2:4.072710e-03,39:4.797653e-02):4.108821e-01,40:2.599761e-01):2.739866e-01,(((((63:9.312131e-02,66:3.152612e-02):1.027530e-01,(65:2.400554e-01,59:3.991024e-02):9.455750e-02):3.646379e-01,((64:1.024290e-02,58:4.768467e-03):5.511542e-02,(57:4.264088e-02,56:1.196453e-02):2.919817e-02):4.232130e-01):1.680738e-01,62:6.102497e-01):5.513912e-01,(((6:7.039143e-01,8:7.494359e-01):9.316608e-01,((((((24:7.243826e-01,((15:1.570765e-01,14:1.417505e-01):1.393269e-01,20:2.322741e-01):1.388996e-01):4.929316e-01,11:1.150417e+00):3.429435e-01,((12:8.093313e-01,(((21:1.397125e-01,9:1.144858e-01):8.841014e-02,13:1.701978e-01):3.683140e-01,((60:5.967708e-01,61:3.986720e-01):7.412777e-01,16:6.824698e-01):4.598918e-01):4.160192e-01):6.046125e-02,26:9.797163e-01):3.762506e-01):2.288851e-01,(((19:6.701228e-01,17:6.432871e-01):4.966847e-01,((44:7.572058e-01,(54:7.510971e-01,43:4.253732e-01):3.505128e-01):6.254375e-01,10:1.204351e+00):2.189372e-01):3.410272e-01,18:8.972437e-01):1.497761e-01):2.463335e-01,(((52:1.539810e-01,(51:3.489492e-01,50:3.231006e-01):3.228637e-02):1.565986e+00,34:8.094927e-01):1.380592e-01,((((48:3.833390e-01,45:1.995298e-01):5.543862e-01,(46:2.314596e-01,47:1.675280e-01):5.976675e-01):2.138706e-01,53:9.821733e-01):7.265439e-01,49:7.655588e-01):6.060724e-01):2.663773e-02):1.007493e-01,((38:1.911169e-01,(41:2.593260e-01,(35:2.898214e-01,42:1.788501e-01):1.194513e-01):2.267243e-01):1.121099e+00,(25:5.331327e-01,(36:4.858487e-01,37:6.471654e-01):1.586311e-01):1.641424e-01):6.218151e-01):8.872005e-02):1.267562e-01,(((29:6.575553e-02,((30:6.488684e-02,33:5.375108e-02):2.280868e-02,((27:2.271480e-01,31:5.273076e-02):4.217416e-02,(28:1.134261e-02,32:1.165743e-03):1.300695e-01):1.742299e-02):3.811786e-02):9.802761e-01,(69:3.569083e-01,(68:1.862364e-01,(67:2.255392e-01,70:3.604957e-01):1.826335e-01):3.285398e-02):6.763582e-01):7.986036e-01,(3:4.996924e-01,((4:8.193520e-02,5:2.947119e-02):9.757007e-01,55:1.060652e+00):3.764860e-01):4.108322e-01):4.062692e-01):2.024440e-01):9.976091e-01):3.749419e-01):2.320441e-01):1.346609e-01,1:4.896999e-02);
   tree gen.6757500 = [&U] (22:1.348248e-01,(23:1.119732e-01,(((40:3.002027e-01,(39:2.561357e-02,2:5.303954e-02):2.919028e-01):2.889280e-01,(((((58:1.005285e-02,64:4.400869e-04):2.330275e-02,(56:2.969177e-02,57:1.797738e-02):4.849037e-02):2.873985e-01,((65:2.809764e-01,59:4.107559e-02):6.689942e-02,(66:6.656845e-02,63:8.248825e-02):9.014467e-02):5.767495e-01):2.778515e-01,62:4.712608e-01):1.113436e+00,(((((8:9.254561e-01,6:3.913041e-01):1.167763e+00,((55:9.933033e-01,(5:9.321724e-02,4:9.646507e-02):7.884784e-01):5.591387e-01,3:1.010458e+00):6.040095e-01):6.687235e-02,((((45:3.106613e-01,48:2.691048e-01):2.757627e-01,(53:8.478245e-01,(46:1.424771e-01,47:2.212427e-01):4.087482e-01):4.124127e-01):5.216742e-01,49:1.222958e+00):1.379333e+00,(((36:4.169923e-01,37:6.515651e-01):4.352981e-01,25:6.531094e-01):1.469095e-01,((41:2.447249e-01,(42:2.822126e-01,35:1.867660e-01):1.504650e-01):2.068864e-01,38:2.486514e-01):1.255008e+00):3.389073e-01):3.516450e-01):1.116776e-01,((18:1.124780e+00,((13:3.335040e-01,(21:1.421018e-01,9:1.986515e-01):3.464175e-02):2.923845e-01,((61:3.905791e-01,60:6.818149e-01):6.294707e-01,16:8.603705e-01):7.041423e-01):6.283367e-01):4.250670e-02,(((10:1.108754e+00,(54:6.347179e-01,(44:7.474407e-01,43:6.372521e-01):1.118558e-01):8.533546e-01):8.009031e-02,(17:4.411966e-01,19:9.824292e-01):5.987468e-01):4.642087e-01,((((20:2.434411e-01,(15:1.246236e-01,14:2.051389e-01):1.888438e-01):1.902140e-01,24:7.929096e-01):6.539723e-01,11:7.571357e-01):1.558091e-01,(26:6.480186e-01,12:9.976287e-01):4.971774e-01):3.013387e-01):1.340397e-01):4.437370e-01):1.157248e-01,((((69:3.802582e-01,(70:3.375960e-01,67:2.859371e-01):1.214299e-01):4.676321e-02,68:1.225548e-01):1.010615e+00,((33:5.363931e-02,(29:6.281363e-02,(31:1.187016e-01,(27:2.297734e-01,(32:1.077929e-02,28:1.353449e-03):1.010292e-01):2.120058e-02):6.119418e-02):1.113337e-02):4.222700e-02,30:3.266602e-02):9.230051e-01):5.393422e-01,(((51:3.956071e-01,52:2.945380e-01):2.024894e-01,50:1.485322e-01):2.099873e+00,34:1.285865e+00):5.960417e-02):2.539615e-01):5.381583e-02):1.297294e+00):4.838266e-01,7:6.719242e-01):1.557490e-01):8.956862e-02,1:7.838507e-02);
   tree gen.6758000 = [&U] (((7:5.340149e-01,((((((((33:4.370755e-02,30:4.524674e-02):5.911601e-02,29:9.050907e-02):1.544171e-02,(31:8.583010e-02,(27:2.428367e-01,(32:1.443425e-02,28:1.153062e-02):6.751071e-02):9.060043e-03):6.226695e-02):8.248883e-01,((69:3.114914e-01,68:1.334003e-01):4.680446e-02,(67:1.356994e-01,70:2.420681e-01):1.726868e-01):4.670871e-01):6.906925e-01,(3:6.521043e-01,((4:7.287277e-02,5:3.646732e-02):7.361767e-01,55:7.537325e-01):3.625661e-01):4.023497e-01):1.317720e-01,(((((((16:7.767539e-01,(60:4.618345e-01,61:4.735858e-01):6.185189e-01):3.264085e-01,(13:1.507415e-01,(9:1.311418e-01,21:1.325610e-01):8.824377e-02):5.026777e-01):3.576188e-01,(11:7.616519e-01,(((14:1.427025e-01,15:1.855955e-01):7.098473e-02,20:2.449471e-01):1.745046e-01,24:7.116767e-01):4.610000e-01):1.267673e-01):1.259615e-01,(26:8.596769e-01,12:8.832868e-01):4.133618e-01):3.363588e-01,(18:6.429689e-01,(10:1.044185e+00,((44:8.399859e-01,(43:6.101425e-01,54:6.518720e-01):1.156128e-01):8.691129e-01,(19:7.401169e-01,17:3.887846e-01):4.582359e-01):1.504591e-01):3.376143e-01):2.761309e-01):1.626646e-01,(((((47:2.515362e-01,46:1.991206e-01):3.979736e-01,53:7.087563e-01):4.079741e-01,(45:2.451942e-01,48:2.158026e-01):2.851267e-01):1.615425e-01,49:9.351375e-01):9.226412e-01,((52:2.121552e-01,(51:2.780652e-01,50:2.201524e-01):6.583872e-02):1.216341e+00,34:9.595897e-01):1.205745e-01):3.479737e-01):1.376985e-01,((((36:5.046271e-01,37:5.205539e-01):9.649713e-02,25:7.051139e-01):3.628503e-01,((41:2.470181e-01,(42:1.832334e-01,35:3.255221e-01):2.925463e-02):2.849855e-01,38:1.142352e-01):6.091892e-01):4.606242e-01,(6:6.399384e-01,8:9.335212e-01):5.455175e-01):5.760631e-02):3.301371e-01):1.622975e-01,(62:6.221771e-01,(((63:9.091228e-02,66:4.320231e-02):9.317486e-02,(59:3.905163e-02,65:2.345171e-01):9.560862e-02):4.330059e-01,((64:3.062115e-04,58:1.654075e-03):5.185032e-02,(57:2.950407e-02,56:1.599954e-02):1.357095e-03):2.715693e-01):3.789386e-01):9.459380e-01):8.480391e-01,((2:2.689825e-02,39:3.257329e-02):4.381232e-01,40:1.374713e-01):4.617948e-01):3.252216e-01):2.206649e-01,23:1.321397e-01):1.199069e-01,22:7.390727e-02,1:8.508070e-02);
   tree gen.6758500 = [&U] (((7:5.464292e-01,((((((((33:4.472362e-02,30:4.629859e-02):4.632505e-02,((31:8.782540e-02,(32:1.908098e-02,28:1.264424e-03):6.385123e-02):8.728053e-03,27:2.484819e-01):6.371447e-02):7.159217e-02,29:1.395564e-02):8.563216e-01,((69:3.187326e-01,68:1.312200e-01):4.789253e-02,(67:1.388540e-01,70:2.476955e-01):1.113540e-01):4.779455e-01):7.067491e-01,(3:6.672638e-01,((4:7.456684e-02,5:3.731508e-02):7.532907e-01,55:7.712545e-01):3.709947e-01):4.117032e-01):2.077596e-01,(((((((11:7.793580e-01,(((14:1.686546e-01,15:1.488556e-01):1.295461e-01,20:1.945844e-01):1.223683e-01,24:4.932373e-01):4.594423e-01):1.369088e-01,((16:7.948112e-01,(60:4.725708e-01,61:4.845953e-01):5.558717e-01):4.806379e-01,(13:1.542458e-01,(9:1.341905e-01,21:1.356426e-01):9.020801e-02):5.143635e-01):5.465032e-01):1.246771e-01,(26:8.664315e-01,12:9.038206e-01):2.255427e-02):2.539714e-01,(18:7.154516e-01,((10:1.068459e+00,(44:8.595131e-01,(43:6.243265e-01,54:6.566153e-01):1.840922e-01):8.893172e-01):1.745284e-01,(19:7.441479e-01,17:3.978227e-01):4.850739e-01):2.406789e-01):2.599429e-01):1.423821e-01,(((((47:2.573837e-01,46:2.037496e-01):3.817093e-01,53:8.007779e-01):4.791275e-01,(45:2.360769e-01,48:2.208194e-01):1.828725e-01):1.652979e-01,49:1.006722e+00):9.140055e-01,(((51:2.845294e-01,50:2.252702e-01):6.723544e-02,52:2.170872e-01):1.215831e+00,34:9.818973e-01):1.377207e-01):3.602020e-01):1.704103e-01,(((36:5.163582e-01,37:5.326553e-01):1.824357e-01,25:7.215057e-01):3.034431e-01,((41:2.869977e-01,(42:1.874930e-01,35:3.330896e-01):2.029570e-01):2.916106e-01,38:1.168908e-01):6.233510e-01):4.829709e-01):1.499341e-01,(6:6.548151e-01,8:9.552228e-01):5.581992e-01):2.015115e-01):9.576204e-02,(62:6.026394e-01,(((63:9.302572e-02,66:2.955571e-02):9.534090e-02,(59:3.995946e-02,65:1.836025e-01):2.653225e-02):5.336606e-01,((64:3.133300e-04,58:1.692528e-03):2.396156e-02,(57:3.018996e-02,56:1.311092e-02):1.110901e-02):2.778825e-01):3.877478e-01):1.119816e+00):8.677535e-01,((2:1.434965e-02,39:3.152240e-02):4.483083e-01,40:2.275814e-01):4.083820e-01):2.188660e-01):2.257947e-01,23:8.311816e-02):1.297609e-01,22:3.578237e-02,1:1.297726e-01);
   tree gen.6759000 = [&U] (22:7.804020e-02,(23:8.437836e-02,(7:6.412194e-01,(((2:3.004581e-02,39:2.741222e-02):2.224285e-01,40:2.878537e-01):2.924939e-01,(((((63:8.972432e-02,66:1.631183e-02):1.243132e-01,(65:2.312984e-01,59:5.681212e-02):8.031753e-02):3.980786e-01,((64:5.807921e-04,58:3.495487e-03):8.216216e-03,(57:2.420825e-02,56:1.677211e-02):4.600543e-02):3.731687e-01):2.130135e-01,62:5.879883e-01):7.128987e-01,(((((38:1.339327e-01,(41:1.427685e-01,(35:3.772536e-01,42:1.723257e-01):1.081770e-01):2.778536e-01):7.199490e-01,(25:5.136844e-01,(36:3.080127e-01,37:6.038771e-01):4.913917e-01):2.830505e-01):6.190424e-01,(6:6.782361e-01,8:6.225336e-01):1.036334e+00):1.887750e-02,(((52:2.812368e-01,(50:2.964106e-01,51:4.167602e-01):1.475585e-03):1.325262e+00,34:1.060545e+00):3.338625e-01,((((48:3.693550e-01,45:1.872652e-01):4.537558e-01,((46:4.795678e-02,47:3.245904e-01):4.648869e-01,53:7.644957e-01):5.061393e-01):3.183858e-01,49:7.623847e-01):8.090221e-01,((((26:8.171780e-01,12:7.522295e-01):2.861429e-01,(((21:1.301837e-01,9:2.528179e-01):8.871807e-02,13:1.197324e-01):5.872752e-01,((60:4.637412e-01,61:3.723368e-01):4.143059e-01,16:8.929750e-01):2.502712e-01):4.077432e-01):1.158454e-01,((24:6.381302e-01,((15:1.513464e-01,14:1.584100e-01):9.113207e-02,20:3.985707e-01):1.246806e-01):5.833681e-01,11:1.034554e+00):2.200370e-01):2.429878e-01,((((44:9.972678e-01,(54:9.514654e-01,43:4.098559e-01):4.416204e-01):4.249942e-01,10:1.064418e+00):1.559409e-01,(19:6.443378e-01,17:6.198205e-01):4.684567e-01):1.412186e-01,18:9.620980e-01):1.304245e-01):1.997848e-01):2.163955e-02):1.336249e-01):1.905625e-01,(((33:1.558726e-02,((29:4.571428e-02,((28:3.081342e-03,32:2.524903e-03):9.712323e-02,(27:2.195343e-01,31:8.796465e-02):4.447659e-02):1.623251e-02):4.928210e-02,30:3.870698e-02):2.057322e-02):9.620772e-01,(((67:1.840518e-01,70:2.981045e-01):3.561464e-01,69:2.933456e-01):9.313799e-02,68:1.995568e-01):6.120656e-01):6.062590e-01,(3:7.885297e-01,((4:5.736244e-02,5:9.323643e-02):8.561090e-01,55:7.375304e-01):4.339188e-01):4.558921e-01):2.060453e-01):6.232223e-02):9.840731e-01):3.883611e-01):1.225573e-01):1.159606e-01,1:4.994021e-02);
   tree gen.6759500 = [&U] (((7:5.626597e-01,(((((((29:7.260632e-03,(33:8.975977e-02,30:7.609154e-02):2.721384e-02):1.224821e-03,(27:2.381113e-01,(31:9.043406e-02,(32:1.293482e-02,28:6.303066e-03):6.752709e-02):2.976474e-02):2.816423e-02):8.817567e-01,((68:1.306379e-01,69:4.228717e-01):4.835702e-02,(67:2.645664e-01,70:2.550527e-01):2.197651e-01):6.724213e-01):7.277415e-01,(3:7.070274e-01,((4:2.015641e-02,5:9.591009e-02):7.756655e-01,55:1.257934e+00):3.128205e-01):4.239319e-01):4.143406e-01,((6:3.611343e-01,8:9.835956e-01):1.401003e+00,((((((((16:7.748027e-01,(60:5.599517e-01,61:4.989891e-01):5.708437e-01):3.277885e-01,(13:1.588273e-01,(9:1.407169e-01,21:1.628178e-01):1.228753e-01):4.815949e-01):4.737142e-01,(26:8.921670e-01,12:1.253929e+00):2.798460e-01):9.778386e-02,(11:1.020720e+00,(((14:1.736641e-01,15:1.532770e-01):1.333940e-01,20:2.003641e-01):1.004489e-01,24:6.929697e-01):5.753007e-01):2.132218e-01):1.485346e-01,(18:7.367025e-01,((19:7.301116e-01,17:4.096391e-01):5.633756e-01,((44:8.850431e-01,(43:7.622515e-01,54:9.823434e-01):1.895603e-01):9.157324e-01,10:9.710913e-01):1.821333e-01):3.375203e-01):2.676639e-01):1.413080e-01,(((51:2.867326e-01,50:2.383652e-01):4.542087e-02,52:2.280418e-01):1.226803e+00,34:1.011062e+00):4.926655e-01):6.058339e-02,((((47:2.650287e-01,46:1.564209e-01):4.620329e-01,53:8.245633e-01):2.986826e-01,(45:2.430891e-01,48:2.594841e-01):4.495282e-01):2.290667e-01,49:1.210364e+00):1.484005e+00):1.606817e-01,(((37:5.484766e-01,36:5.325877e-01):1.857789e-01,25:7.193990e-01):3.235154e-01,((41:2.955224e-01,(42:3.741385e-01,35:3.429833e-01):2.089854e-01):2.312056e-01,38:1.609495e-01):6.449454e-01):4.387978e-01):5.335363e-02):8.805788e-02):4.292479e-01,(62:7.992107e-01,(((63:9.578884e-02,66:4.892565e-02):7.503308e-02,(59:7.036225e-02,65:1.890560e-01):4.177722e-02):5.035552e-01,((64:2.082156e-03,58:2.233199e-03):1.451552e-02,(56:1.401095e-02,57:3.108668e-02):6.577524e-02):3.669062e-01):3.632354e-01):4.217192e-01):8.625332e-01,((2:1.477587e-02,39:2.445711e-02):4.616243e-01,40:1.009925e-01):4.375987e-01):4.688172e-01):2.654784e-01,23:3.083204e-02):1.336152e-01,22:6.477188e-02,1:5.403157e-02);
   tree gen.6760000 = [&U] (((7:4.860187e-01,((((((29:1.288702e-02,((31:7.811585e-02,((32:6.964817e-03,28:8.465027e-03):5.700231e-02,27:1.615325e-01):5.020242e-02):5.508897e-02,(33:4.343559e-02,30:6.572695e-02):8.236245e-02):1.034425e-03):7.616509e-01,((67:2.285293e-01,70:2.203115e-01):1.839517e-01,(68:9.171088e-02,69:4.527118e-01):5.450199e-02):5.912191e-01):6.286143e-01,(3:6.107217e-01,((4:1.183083e-02,5:8.284598e-02):6.700105e-01,55:1.086588e+00):5.193803e-01):1.157940e-01):1.119426e-01,((6:5.029618e-01,8:8.496180e-01):7.102859e-01,((((((((16:6.692653e-01,(60:4.836795e-01,61:4.310208e-01):4.930879e-01):2.831397e-01,(13:7.798888e-02,(9:1.215495e-01,21:1.208689e-01):1.831958e-01):3.877511e-01):6.805719e-01,(11:8.816859e-01,(((14:1.500090e-01,15:1.323989e-01):1.476024e-01,24:5.985789e-01):8.830562e-02,20:1.730721e-01):4.969378e-01):1.841784e-01):8.446452e-02,(18:6.363548e-01,((19:6.306616e-01,17:6.265969e-01):2.317482e-01,(((43:7.174649e-01,54:5.953873e-01):7.795300e-03,44:7.644896e-01):7.919808e-01,10:8.388169e-01):1.534473e-01):2.193100e-01):3.752993e-01):9.063093e-02,(26:7.706431e-01,12:8.868997e-01):2.102855e-01):1.499259e-01,(((51:2.794032e-01,52:2.299191e-01):3.911913e-02,50:2.058970e-01):1.059698e+00,34:8.733436e-01):2.577634e-01):1.468002e-01,(((45:2.099774e-01,48:2.241392e-01):4.039479e-01,((47:2.595542e-01,46:1.351145e-01):3.355204e-01,53:7.122479e-01):1.773606e-01):1.296939e-01,49:1.116658e+00):1.303585e+00):8.539332e-02,(((37:4.737675e-01,36:4.600429e-01):1.604736e-01,25:5.187245e-01):2.493585e-01,((41:1.713006e-01,(42:3.231764e-01,35:2.739463e-01):1.516199e-01):2.676724e-01,38:1.390263e-01):6.969414e-01):4.551280e-01):4.608622e-02):2.330804e-01):4.415263e-01,(62:6.903486e-01,(((63:8.274125e-02,66:4.226139e-02):1.437559e-01,(59:6.077806e-02,65:1.524236e-01):5.460073e-02):3.885995e-01,((64:1.087077e-03,58:1.674477e-02):1.253833e-02,(56:1.210249e-02,57:2.685230e-02):4.050808e-02):2.501035e-01):2.468160e-01):3.642760e-01):7.450458e-01,((2:4.114872e-02,39:2.112576e-02):3.987455e-01,40:9.268009e-02):4.946097e-01):3.665907e-01):1.705988e-01,23:6.655145e-02):1.154152e-01,22:8.243747e-02,1:3.866978e-02);
   tree gen.6760500 = [&U] (((7:5.025496e-01,(((((((29:1.332535e-02,(((32:4.391655e-03,28:8.752947e-03):1.410086e-01,31:8.077280e-02):5.782843e-02,27:1.670267e-01):2.427866e-02):2.049182e-02,(33:4.491296e-02,30:6.796252e-02):4.033895e-02):7.875568e-01,((68:9.483024e-02,(67:1.393939e-01,70:3.118822e-01):2.710788e-01):7.996255e-03,69:4.681098e-01):6.113282e-01):6.727062e-01,(3:6.314942e-01,((4:5.841655e-02,5:5.706127e-02):6.927995e-01,55:1.228333e+00):5.370459e-01):1.047976e-01):4.990546e-01,(((11:9.116746e-01,((16:6.920289e-01,(60:5.001308e-01,61:4.182003e-01):7.603955e-01):4.730008e-01,(13:8.064151e-02,(9:1.256838e-01,21:1.249800e-01):1.894268e-01):4.351897e-01):4.524592e-01):1.904428e-01,((((14:1.551112e-01,15:1.369021e-01):1.526227e-01,24:6.189383e-01):9.130915e-02,20:1.789588e-01):7.105461e-01,((18:6.579990e-01,(((19:6.521122e-01,17:6.479093e-01):2.383855e-01,(43:7.418680e-01,(54:6.108973e-01,44:8.166400e-01):6.615301e-03):8.189184e-01):1.598460e-01,10:8.673475e-01):2.267694e-01):3.831915e-01,(26:7.968549e-01,12:9.170657e-01):2.174380e-01):1.302788e-01):9.113342e-02):2.280641e-01,((((52:2.459895e-01,50:2.129001e-01):4.044968e-02,51:2.889066e-01):1.095741e+00,34:6.046457e-01):2.665307e-01,(((((37:5.129540e-01,36:4.756902e-01):1.743269e-01,25:5.363678e-01):2.578400e-01,((41:1.771270e-01,(42:2.435411e-01,35:2.832640e-01):9.467159e-02):3.040010e-01,38:9.620456e-02):7.206464e-01):4.706082e-01,(6:5.200690e-01,8:5.306134e-01):1.071928e+00):7.277771e-02,(((47:2.570659e-01,46:1.397101e-01):3.437253e-01,53:7.364735e-01):1.833931e-01,((45:2.171194e-01,48:2.317628e-01):3.438258e-01,49:1.154639e+00):1.722522e-02):1.347923e+00):8.856086e-02):1.538397e-01):1.754495e-01):4.565439e-01,(62:7.138293e-01,(((63:8.555552e-02,66:3.942276e-02):1.049766e-01,(59:2.877797e-02,65:1.835463e-01):1.003724e-01):4.018169e-01,((64:4.337321e-04,58:1.444476e-02):1.396118e-02,(56:3.030458e-02,57:2.776563e-02):1.185068e-02):2.586102e-01):2.552109e-01):5.202253e-01):7.703870e-01,((2:4.254831e-02,39:2.184431e-02):3.980859e-01,40:9.583241e-02):5.114328e-01):1.668247e-01):1.378732e-01,23:6.881506e-02):1.617462e-01,22:3.939372e-02,1:4.139621e-02);
   tree gen.6761000 = [&U] (22:2.658768e-02,(23:1.021567e-01,(7:5.208853e-01,(((2:5.951272e-02,39:3.744245e-02):3.002957e-01,40:1.107079e-01):2.831427e-01,(((((((((46:2.296397e-01,47:1.954663e-01):3.429662e-01,53:7.061542e-01):1.537890e-01,(48:1.890647e-01,45:2.647584e-01):4.642931e-01):1.175197e-01,49:8.882601e-01):7.344864e-01,(((((14:1.881229e-01,15:1.841835e-01):1.207835e-01,20:3.666941e-01):2.046270e-01,24:7.579038e-01):4.497166e-01,((51:2.857498e-01,50:9.498702e-02):1.096813e-01,52:2.205133e-01):1.453284e+00):5.357019e-02,(((11:9.696725e-01,((16:1.023343e+00,(61:4.470700e-01,60:6.001064e-01):4.690932e-01):3.893226e-01,((21:9.064825e-02,9:1.365500e-01):1.292286e-01,13:1.284919e-01):3.800483e-01):2.945305e-01):2.896837e-01,(18:8.586004e-01,((19:1.055678e+00,17:4.175586e-01):3.107674e-01,(10:8.618579e-01,(44:4.682942e-01,(43:5.502201e-01,54:1.198380e+00):3.770055e-01):7.634715e-01):2.468881e-01):3.361250e-01):2.113874e-01):3.557578e-02,(12:6.530481e-01,26:9.627288e-01):1.055318e-01):1.153485e-01):1.062850e-01):3.067043e-01,34:1.131111e+00):1.815592e-01,((8:7.973343e-01,6:4.844815e-01):1.009388e+00,(((36:3.063444e-01,37:6.081647e-01):2.292963e-01,25:4.069813e-01):4.017523e-01,((41:2.562606e-01,(35:3.248171e-01,42:2.262898e-01):9.017742e-02):2.316209e-01,38:9.316865e-02):8.077861e-01):2.534114e-01):4.994267e-02):2.181669e-01,(((55:1.350751e+00,(4:1.280556e-01,5:2.426145e-02):4.382737e-01):6.697064e-01,3:5.154611e-01):4.082899e-01,((33:1.961576e-03,((29:7.523669e-02,((31:6.643114e-02,27:2.437216e-01):3.971726e-02,(28:1.753620e-03,32:3.040540e-03):8.499544e-02):3.016495e-02):1.797210e-02,30:3.915887e-02):5.853957e-02):8.845048e-01,((69:3.975718e-01,68:1.759119e-01):1.440972e-01,(67:1.391044e-01,70:2.665409e-01):1.876554e-01):1.109637e+00):8.274803e-01):1.201967e-01):1.598612e-01,(62:5.885826e-01,(((57:4.627427e-02,56:1.901538e-02):1.340549e-02,(58:7.397274e-03,64:1.895024e-03):1.925459e-02):3.044987e-01,((66:5.624173e-02,63:1.048742e-01):1.313985e-01,(65:1.431697e-01,59:6.161662e-02):7.567533e-02):4.635288e-01):2.977983e-01):5.557148e-01):8.879103e-01):1.505977e-01):2.045889e-01):1.062940e-01,1:1.024673e-01);
   tree gen.6761500 = [&U] (((7:6.023879e-01,((((((29:1.597261e-02,((31:8.227386e-02,((32:1.603942e-02,28:3.545819e-03):5.175726e-02,27:2.002088e-01):8.142456e-03):7.154107e-02,(33:7.572241e-02,30:7.704679e-02):1.683725e-02):5.529788e-02):7.716328e-01,((67:1.670865e-01,70:3.738419e-01):2.778601e-01,(69:4.199571e-01,68:8.202603e-02):1.130160e-01):1.112423e+00):9.619203e-01,(3:7.569491e-01,((4:7.447267e-02,5:5.061166e-02):6.506063e-01,55:1.185274e+00):1.905217e-01):6.422272e-01):5.981986e-01,(((51:3.463018e-01,(52:2.888089e-01,50:2.551956e-01):3.682996e-02):1.687090e+00,34:7.247668e-01):1.887324e-01,(((18:8.332278e-01,((19:7.816632e-01,17:7.766253e-01):3.943435e-01,((43:8.143834e-01,(44:7.542256e-01,54:8.227175e-01):1.465577e-01):9.654854e-01,10:1.297719e+00):4.972838e-02):3.547713e-01):1.611345e-01,((26:9.472593e-01,12:1.113935e+00):2.102727e-01,(((16:9.263734e-01,(60:4.562629e-01,61:5.637134e-01):8.458719e-01):5.779887e-01,(13:2.054679e-01,(9:1.506526e-01,21:1.498090e-01):1.232736e-01):4.950796e-01):3.275884e-01,(11:1.119529e+00,(24:8.601789e-01,((14:1.859262e-01,15:1.640996e-01):2.085375e-01,20:2.582847e-01):8.354213e-02):8.647785e-01):8.609048e-02):9.667692e-02):7.152961e-02):2.983921e-01,(((((37:6.148594e-01,36:6.369972e-01):2.797263e-01,25:6.208900e-01):4.386580e-01,((41:1.973211e-01,(42:3.368404e-01,35:2.734367e-01):1.155389e-01):3.643950e-01,38:1.153169e-01):9.356657e-01):3.576460e-01,((((47:2.772521e-01,46:1.674655e-01):3.740264e-01,53:8.633161e-01):3.351612e-01,49:1.384024e+00):9.789432e-02,(45:2.777943e-01,48:2.778057e-01):4.326455e-01):1.323701e+00):3.226236e-01,(6:7.236253e-01,8:6.360270e-01):1.087028e+00):1.613469e-01):1.680523e-01):1.019046e-01):5.804158e-01,(62:5.722299e-01,(((63:6.009027e-02,66:4.388587e-02):1.473533e-01,(59:3.449511e-02,65:2.571783e-01):6.858019e-02):3.952512e-01,((64:1.600255e-02,58:6.223789e-03):3.174261e-03,(56:3.632500e-02,57:3.750359e-02):3.131501e-02):4.386055e-01):2.155338e-01):9.117333e-01):9.234349e-01,((2:4.410916e-02,39:2.267112e-02):4.771712e-01,40:2.441583e-01):5.255656e-01):1.972943e-01):1.020941e-01,23:8.248611e-02):1.676735e-01,22:6.234046e-02,1:7.156262e-02);
   tree gen.6762000 = [&U] (22:9.171739e-02,((7:5.375780e-01,(((39:2.638485e-02,2:2.543403e-02):4.650670e-01,40:2.681599e-01):4.558005e-01,((62:7.762764e-01,(((66:1.570686e-02,63:1.270256e-01):8.176970e-02,(59:4.942114e-02,65:2.447457e-01):1.492933e-01):4.511966e-01,((57:3.403599e-02,56:1.585224e-02):3.171901e-02,(64:1.812713e-03,58:1.895325e-03):1.585729e-02):2.930280e-01):3.796486e-01):5.002462e-01,(((((34:7.358945e-01,((51:3.750968e-01,52:2.931512e-01):4.063453e-02,50:2.210778e-01):1.620010e+00):2.341934e-01,(((53:7.920583e-01,(47:2.014784e-01,46:1.448353e-01):4.534884e-01):7.967654e-02,(48:2.386713e-01,45:2.922903e-01):4.768649e-01):3.534047e-01,49:9.222607e-01):1.031002e+00):1.790896e-01,(((((43:8.453812e-01,54:8.837511e-01):2.078639e-01,44:9.006340e-01):7.496675e-01,(10:1.018317e+00,(17:5.017850e-01,19:7.059200e-01):3.617033e-01):9.255784e-02):4.211401e-01,(11:1.078203e+00,(((24:1.025289e+00,(20:1.836036e-01,(14:2.362270e-01,15:1.360509e-01):1.335183e-01):1.409279e-02):5.137262e-01,12:1.377144e+00):1.215139e-02,26:1.073997e+00):7.934120e-02):1.131828e-01):1.004626e-01,(((16:8.978417e-01,(61:4.100349e-01,60:4.319740e-01):4.520715e-01):8.394380e-01,(13:1.814846e-01,(21:1.211772e-01,9:1.891923e-01):1.160589e-01):3.531403e-01):5.290957e-01,18:1.026154e+00):1.863258e-01):2.339229e-01):1.651943e-01,((8:8.845230e-01,6:3.345463e-01):1.050675e+00,((((42:2.882898e-01,35:2.919284e-01):1.355827e-01,41:1.746833e-01):2.744203e-01,38:2.323015e-01):7.199204e-01,((37:4.639668e-01,36:3.793409e-01):3.605544e-01,25:7.178975e-01):3.794820e-01):4.386359e-01):5.638178e-02):2.306151e-01,((((4:1.573355e-02,5:6.614388e-02):8.196077e-01,55:8.511520e-01):4.354735e-01,3:9.143144e-01):2.461217e-01,(((69:6.340485e-01,(67:1.255131e-01,70:3.130483e-01):2.975277e-01):2.200357e-01,68:2.137311e-01):6.833166e-01,((29:3.919864e-02,(30:2.635771e-02,33:2.913777e-02):6.030916e-02):1.472656e-03,((27:1.950155e-01,(28:1.716801e-03,32:1.993365e-02):7.735720e-02):1.998652e-02,31:7.014630e-02):4.051098e-02):7.277597e-01):9.337540e-01):3.172796e-01):3.029311e-01):1.022695e+00):2.306893e-01):1.436313e-01,23:6.021577e-02):8.764504e-02,1:7.533414e-02);
   tree gen.6762500 = [&U] (22:7.831630e-02,(23:9.199396e-02,(7:6.434880e-01,(((2:3.601154e-02,39:3.399975e-02):2.714511e-01,40:2.888721e-01):4.278593e-01,((((((4:3.945276e-02,5:6.379928e-02):7.709724e-01,55:1.080834e+00):7.835894e-01,3:8.340654e-01):8.762128e-02,((((29:2.899939e-02,(31:7.993438e-02,((28:1.909770e-02,32:1.314137e-03):5.372509e-02,27:2.280660e-01):7.293351e-02):2.296412e-02):1.990135e-02,33:2.118309e-02):7.906508e-02,30:4.223351e-02):4.105734e-01,((67:2.844817e-01,70:3.157093e-01):1.031814e-01,(69:5.080930e-01,68:1.667534e-01):1.358578e-02):1.365935e+00):9.541095e-01):4.729874e-01,(((52:1.624984e-01,(50:3.218367e-01,51:3.137617e-01):8.396663e-02):1.245723e+00,34:1.330515e+00):2.998641e-01,((((38:8.681479e-02,(41:3.226852e-01,(35:2.426341e-01,42:3.453111e-01):8.425175e-02):4.068140e-01):8.596302e-01,(25:5.166523e-01,(36:6.661662e-01,37:7.364627e-01):1.946366e-01):1.764985e-01):8.472505e-01,(6:5.082765e-01,8:9.495400e-01):9.001268e-01):2.446644e-01,((((48:3.051306e-01,45:1.733849e-01):4.730343e-01,((46:3.136047e-01,47:1.125054e-01):5.610466e-01,53:9.411739e-01):2.555158e-01):4.491811e-01,49:7.294482e-01):1.049974e+00,((24:6.403878e-01,((15:1.248802e-01,14:1.974956e-01):1.776757e-01,20:2.877073e-01):1.282157e-01):7.434224e-01,((26:9.911705e-01,12:8.278634e-01):3.164498e-01,(11:9.341280e-01,((18:9.908501e-01,((9:1.513701e-01,(13:2.955802e-01,21:9.715463e-02):4.247588e-02):7.743193e-01,((60:7.590156e-01,61:5.881866e-01):7.896636e-01,16:1.072227e+00):3.039136e-01):5.336520e-01):3.733152e-01,(10:1.174702e+00,((19:6.816486e-01,17:7.110004e-01):4.138108e-01,(44:5.734331e-01,(54:8.659133e-01,43:6.784908e-01):2.612337e-01):7.286210e-01):2.933264e-01):3.666747e-01):1.913236e-01):1.333969e-01):2.036587e-01):1.337510e-01):1.982232e-01):1.181415e-02):1.560564e-01):1.717486e-01,((((63:7.628546e-02,66:3.867846e-02):1.820371e-01,(65:2.321167e-01,59:9.352151e-02):3.705597e-02):6.176484e-01,((57:3.352616e-02,56:2.298552e-02):4.121872e-02,(64:5.540723e-03,58:1.416434e-02):5.827550e-03):2.742139e-01):3.322021e-01,62:4.297233e-01):1.038175e+00):8.854512e-01):2.490018e-01):2.731947e-01):1.131795e-01,1:4.180907e-02);
   tree gen.6763000 = [&U] (22:8.949072e-02,((7:5.245270e-01,(((39:5.768245e-02,2:6.206338e-02):4.071430e-01,40:3.032910e-01):3.073488e-01,((62:3.259015e-01,(((66:1.532554e-02,63:6.797275e-02):1.412441e-01,(59:4.171897e-02,65:2.388039e-01):1.202618e-02):5.794074e-01,((57:4.091552e-02,56:2.222720e-02):2.294887e-02,(64:3.742637e-04,58:1.575147e-02):1.645848e-02):1.698509e-01):2.889454e-01):9.567364e-01,(((((((53:1.214461e+00,(47:2.487526e-01,46:1.413190e-01):3.603286e-01):1.938807e-01,(48:2.328770e-01,45:1.617110e-01):3.018520e-01):5.169333e-01,49:8.998706e-01):1.005972e+00,(((((54:8.821287e-01,(44:8.928941e-01,43:7.742888e-01):1.920769e-01):7.197962e-01,(17:5.448431e-01,19:9.751956e-01):3.031189e-01):5.079802e-02,10:7.809470e-01):4.315053e-01,(((16:8.760444e-01,(61:4.000802e-01,60:7.678093e-01):5.504066e-01):4.789740e-01,(13:1.770786e-01,(21:1.182353e-01,9:2.301626e-01):1.018993e-01):5.078443e-01):1.822052e-01,18:1.001242e+00):4.098809e-01):9.513324e-02,((26:7.010384e-01,12:1.343711e+00):4.111802e-01,(11:1.093987e+00,(24:8.699451e-01,(20:3.959725e-01,(14:2.304920e-01,15:1.050179e-01):1.043641e-01):1.090094e-01):4.862368e-01):2.352174e-01):5.479732e-02):2.046501e-01):1.292477e-01,(34:7.180288e-01,((52:2.860342e-01,51:3.542543e-01):6.983454e-02,50:2.172975e-01):1.652182e+00):5.821430e-01):2.489106e-02,((8:8.630490e-01,6:3.187533e-01):1.034828e+00,((((42:2.812908e-01,35:2.848411e-01):1.322911e-01,41:1.704424e-01):2.677581e-01,38:1.390363e-01):7.776860e-01,((37:8.499915e-01,36:3.701315e-01):1.020746e-01,25:7.004688e-01):2.241992e-01):3.798036e-01):1.991505e-01):1.965826e-01,((((4:8.974755e-02,5:8.845837e-02):7.997097e-01,55:8.304881e-01):3.407359e-01,3:8.921171e-01):1.418340e-01,((69:6.215762e-01,(68:2.217142e-01,(67:2.351499e-01,70:2.035429e-01):2.862432e-01):2.904216e-03):6.945688e-01,((29:3.401195e-02,(30:2.571781e-02,33:4.488514e-02):1.649146e-02):3.498758e-03,((27:2.299003e-01,(28:1.173782e-02,32:3.241399e-03):7.397655e-02):1.950130e-02,31:6.844332e-02):1.957255e-02):6.848659e-01):9.200372e-01):3.095769e-01):2.346640e-01):8.712799e-01):3.928353e-01):1.798400e-01,23:5.875388e-02):8.551724e-02,1:7.350522e-02);
   tree gen.6763500 = [&U] (22:4.306154e-02,(23:9.289689e-02,(7:5.674871e-01,(((2:3.175830e-02,39:3.064578e-02):3.028681e-01,40:2.547541e-01):3.709100e-01,(((((((48:2.690923e-01,45:1.529068e-01):3.757209e-01,((46:1.705154e-01,47:2.251368e-01):2.529477e-01,53:8.451630e-01):2.375642e-01):1.616159e-01,49:1.083366e+00):1.127918e+00,(((11:1.434661e+00,((18:8.738230e-01,(((44:7.667253e-01,(54:7.636422e-01,43:6.696050e-01):1.189888e-01):4.905933e-01,10:1.035961e+00):2.541396e-01,(19:6.440520e-01,17:5.427928e-01):3.649366e-01):4.734886e-01):3.584219e-01,((21:8.716288e-02,(9:1.375654e-01,13:2.760911e-01):4.017345e-02):6.591962e-01,((60:5.307961e-01,61:3.471793e-01):8.655789e-01,16:9.455890e-01):2.981834e-01):8.472071e-02):1.251415e-01):4.980952e-02,(26:8.294182e-01,12:6.616959e-01):1.015448e-01):2.903927e-01,(24:8.109191e-01,(20:2.537269e-01,(15:1.101309e-01,14:1.741698e-01):1.558792e-01):1.132589e-01):6.446401e-01):5.503181e-02):2.540183e-01,((((38:6.181787e-02,(41:1.973302e-01,(35:2.093929e-01,42:3.045272e-01):1.524405e-01):2.366114e-01):7.406959e-01,(25:5.105113e-01,(36:3.040096e-01,37:6.902439e-01):1.245735e-01):2.168881e-01):3.792802e-01,(6:3.096711e-01,8:8.373920e-01):9.300219e-01):1.769905e-01,(((50:2.951196e-01,51:2.767041e-01):7.557348e-02,52:1.433061e-01):1.104017e+00,34:1.142214e+00):2.400255e-01):8.642747e-04):1.683396e-01,((((4:1.540127e-02,5:4.645786e-02):7.617851e-01,55:9.812587e-01):2.016438e-01,3:7.355558e-01):4.054857e-01,((33:1.868120e-02,(30:4.106783e-02,(29:3.572386e-02,(31:7.919108e-02,((28:3.530605e-03,32:1.223050e-02):4.104440e-02,27:2.011296e-01):4.821309e-02):2.156247e-02):4.558371e-02):9.662438e-03):8.601212e-01,((67:1.839686e-01,70:2.770980e-01):1.281955e-01,(69:4.061270e-01,68:6.193348e-02):4.536181e-02):1.149231e+00):6.706544e-01):1.168104e-01):3.631950e-01,((((63:6.727556e-02,66:4.280595e-02):6.328495e-02,(65:1.871301e-01,59:8.247590e-02):5.123939e-02):3.303828e-01,((57:2.956646e-02,56:2.978788e-02):1.602773e-02,(64:2.831025e-03,58:3.026873e-04):2.250793e-02):4.646359e-01):2.123737e-01,62:3.789696e-01):9.155587e-01):7.602116e-01):1.857104e-01):2.738200e-01):4.623494e-02,1:3.687110e-02);
   tree gen.6764000 = [&U] (22:4.671273e-02,(23:4.670105e-02,(7:6.156043e-01,(((2:6.948463e-03,39:2.763754e-02):3.285482e-01,40:2.763547e-01):4.023595e-01,(((((11:1.556306e+00,((26:7.865548e-01,12:8.604722e-01):7.945765e-02,((18:9.479145e-01,(((44:8.317359e-01,(54:8.283914e-01,43:7.263807e-01):2.522169e-01):5.321907e-01,10:1.099009e+00):4.072326e-02,(19:7.895300e-01,17:5.888162e-01):3.968262e-01):5.079633e-01):3.888125e-01,((21:9.455342e-02,(9:1.492296e-01,13:2.995009e-01):4.357975e-02):3.345327e-01,((60:5.758023e-01,61:3.766166e-01):2.379749e-01,16:1.025765e+00):3.540489e-01):4.515313e-01):1.402150e-01):5.498826e-02):3.341880e-01,((((48:2.919087e-01,45:1.658718e-01):4.075783e-01,((46:1.849734e-01,47:2.442261e-01):3.676970e-01,53:9.168244e-01):1.597054e-01):1.033022e-01,49:1.175225e+00):1.250564e+00,(24:8.796769e-01,(20:2.752403e-01,(15:1.194689e-01,14:1.889377e-01):1.690962e-01):1.228621e-01):8.663992e-01):7.371290e-02):2.755565e-01,((((38:6.705941e-02,(41:2.926680e-01,(35:2.271473e-01,42:2.445536e-01):9.712849e-02):2.566736e-01):8.034995e-01,(25:5.537976e-01,(36:4.468012e-01,37:5.365724e-01):1.635338e-01):2.352781e-01):4.114393e-01,(6:3.359281e-01,8:7.688607e-01):1.008878e+00):1.959249e-01,(((50:3.201428e-01,51:3.110487e-01):8.198135e-02,52:1.554570e-01):1.197626e+00,34:1.239062e+00):2.616331e-01):1.062180e-02):1.831569e-01,((((4:1.670715e-02,5:5.039702e-02):8.263768e-01,55:8.092860e-01):2.368866e-01,3:7.979236e-01):1.424214e-01,(((33:8.440433e-02,(29:3.570384e-02,((28:1.191102e-02,32:1.335226e-02):4.452456e-02,(31:8.590569e-02,27:2.218387e-01):5.002521e-02):2.194002e-02):3.051410e-02):2.102699e-02,30:1.501344e-02):3.907094e-01,(((67:2.626114e-01,70:4.176738e-01):1.169871e-01,68:2.440561e-01):5.147034e-02,69:4.636044e-01):8.869020e-01):1.021691e+00):2.601693e-01):2.819663e-01,((((63:1.033852e-01,66:4.643547e-02):6.865088e-02,(65:2.029969e-01,59:8.946903e-02):5.558398e-02):3.758200e-01,((57:3.207340e-02,56:1.551059e-02):1.675133e-02,(64:1.117284e-02,58:3.283522e-04):2.441638e-02):3.550153e-01):1.999029e-01,62:4.111025e-01):9.931889e-01):8.246699e-01):2.014568e-01):3.044079e-01):1.470938e-01,1:3.999739e-02);
   tree gen.6764500 = [&U] (22:1.132370e-01,(23:4.402780e-02,(7:5.803660e-01,(((2:6.550720e-03,39:2.605552e-02):3.097415e-01,40:2.605357e-01):2.778752e-01,((((((((((46:1.743851e-01,47:2.302462e-01):3.466494e-01,53:7.184178e-01):1.788427e-01,49:1.107953e+00):6.400371e-02,(48:2.751993e-01,45:1.563770e-01):4.184996e-01):1.254091e+00,((24:8.293226e-01,(15:1.176642e-01,14:1.745222e-01):8.510614e-02):1.202418e-01,20:2.472866e-01):8.223071e-01):3.636056e-02,(11:1.467220e+00,((18:7.275676e-01,((((43:8.025622e-01,54:7.536742e-01):2.918006e-02,44:8.176364e-01):5.017272e-01,10:1.022169e+00):1.909629e-01,(19:7.443359e-01,17:4.489092e-01):3.741112e-01):4.788866e-01):3.114951e-01,((((9:1.467150e-01,13:1.602403e-01):4.021308e-02,21:1.249577e-01):5.244838e-01,((60:5.428423e-01,61:3.550584e-01):4.850684e-01,16:9.670488e-01):3.337825e-01):1.881573e-01,(26:7.415310e-01,12:8.112173e-01):3.224214e-02):1.321889e-01):8.081767e-02):8.516534e-02):2.235866e-01,(((38:6.322081e-02,(41:2.759151e-01,(35:2.141450e-01,42:3.483855e-01):9.156868e-02):1.972704e-01):7.575057e-01,(25:5.220972e-01,(36:4.212255e-01,37:5.058580e-01):1.541728e-01):2.218103e-01):3.878878e-01,(6:3.166990e-01,8:7.248498e-01):8.994442e-01):2.019203e-02):9.766254e-02,(((50:3.591019e-01,51:3.917216e-01):7.070744e-02,52:1.227571e-01):1.129072e+00,34:1.168136e+00):1.234193e-01):2.991245e-01,((((4:2.319690e-02,5:4.751221e-02):7.790735e-01,55:7.629610e-01):2.233268e-01,3:7.522490e-01):2.536539e-01,(((((28:3.066084e-03,32:2.993652e-03):7.413293e-02,(31:9.163679e-02,27:2.091403e-01):2.826250e-02):6.668407e-02,(30:1.415404e-02,33:7.957287e-02):2.876742e-02):1.976628e-02,29:3.071147e-02):3.406652e-01,(((67:2.475790e-01,70:3.937654e-01):1.327737e-01,68:9.370811e-02):1.479173e-01,69:2.612612e-01):8.663193e-01):1.013213e+00):2.932017e-01):1.082644e-01,((((63:7.480257e-02,66:4.377742e-02):6.324585e-02,(65:1.982549e-01,59:8.434766e-02):7.235732e-02):3.543074e-01,((57:3.589133e-02,56:3.568589e-03):2.319359e-02,(64:2.035540e-03,58:3.095567e-04):2.301874e-02):3.346936e-01):2.994658e-01,62:4.507386e-01):8.653962e-01):7.774643e-01):1.899251e-01):2.869830e-01):1.386739e-01,1:2.452759e-02);
   tree gen.6765000 = [&U] (22:8.803943e-02,(23:4.450685e-02,(7:5.866807e-01,(((2:3.001473e-02,39:2.633902e-02):3.131117e-01,40:1.196076e-01):4.072646e-01,(((((((11:1.483184e+00,((18:7.354840e-01,(((44:5.720937e-01,(54:7.618746e-01,43:7.783848e-01):5.442976e-03):5.738982e-01,10:1.033291e+00):3.398805e-02,(19:7.524347e-01,17:4.537936e-01):3.291264e-01):3.990270e-01):2.571217e-01,((((21:1.480866e-01,9:1.439748e-01):1.002897e-01,13:1.571573e-01):5.977854e-01,((60:5.487488e-01,61:4.304419e-01):4.230263e-01,16:7.461170e-01):3.130957e-01):2.009208e-01,(26:8.724393e-01,12:8.200438e-01):4.844380e-02):3.653498e-02):2.901336e-01):6.221945e-02,((((46:1.762826e-01,47:2.327514e-01):3.504212e-01,53:7.262347e-01):1.413801e-01,(48:2.781936e-01,45:1.580785e-01):4.230531e-01):9.188613e-02,49:1.120008e+00):1.267736e+00):3.662454e-02,((24:8.383462e-01,(15:1.214334e-01,14:1.764211e-01):8.603215e-02):1.215501e-01,20:1.991970e-01):8.312543e-01):5.100006e-01,(((50:3.630091e-01,51:3.959837e-01):7.147678e-02,52:1.240928e-01):1.141357e+00,34:1.180846e+00):1.305399e-01):1.913833e-01,(((38:8.944022e-02,(41:2.789173e-01,(35:2.164751e-01,42:3.521761e-01):9.161555e-02):1.976133e-01):7.657479e-01,(25:7.793393e-01,(36:4.258087e-01,37:5.113621e-01):1.558503e-01):2.242237e-01):3.921083e-01,(6:3.201449e-01,8:7.327366e-01):9.092307e-01):3.527413e-02):3.136473e-01,((((4:2.344930e-02,5:8.689607e-02):8.361590e-01,55:7.712625e-01):2.257567e-01,3:7.604339e-01):1.167326e-01,(((30:3.715663e-02,33:8.043867e-02):1.023856e-02,((31:9.111148e-02,((28:4.043104e-03,32:5.375365e-03):7.667800e-02,27:2.114159e-01):4.274214e-02):6.544220e-02,29:3.104563e-02):2.091429e-02):2.930367e-01,((67:2.502729e-01,70:3.980498e-01):1.342183e-01,(68:2.572521e-01,69:2.641039e-01):1.824426e-02):9.004415e-01):9.415906e-01):4.492674e-01):1.257779e-02,((((63:7.872665e-02,66:4.425374e-02):1.313045e-01,(65:2.068364e-01,59:8.526541e-02):4.237782e-02):3.581624e-01,((57:3.599884e-02,56:8.854364e-03):2.344595e-02,(64:2.057688e-03,58:1.203070e-02):2.326920e-02):3.383353e-01):3.027242e-01,62:4.556429e-01):8.748122e-01):7.859236e-01):1.919916e-01):2.901056e-01):9.957710e-02,1:7.469445e-02);
   tree gen.6765500 = [&U] (22:9.284256e-02,(23:5.310970e-02,(7:6.081835e-01,(((2:3.111482e-02,39:2.730439e-02):3.498903e-01,40:1.239914e-01):3.540799e-01,(((((4:2.430875e-02,5:9.008095e-02):9.225495e-01,55:7.121483e-01):2.870668e-01,3:7.883050e-01):1.210110e-01,(((30:3.851848e-02,((31:9.445086e-02,((28:6.097138e-04,32:6.447142e-03):3.742317e-02,27:2.191646e-01):1.621724e-02):4.953401e-02,29:9.354276e-02):3.744160e-02):1.044404e-02,33:5.181761e-02):3.282615e-01,((67:2.594457e-01,70:4.126389e-01):1.391377e-01,(68:1.266655e-01,69:2.737837e-01):1.891295e-02):9.334441e-01):9.753177e-01):5.553542e-01,((((((11:1.557004e+00,(((18:1.062676e+00,(((44:5.930619e-01,(54:4.027518e-01,43:8.069138e-01):1.178672e-01):8.268693e-01,10:1.071163e+00):3.523377e-02,(19:7.800126e-01,17:4.704259e-01):5.428657e-01):2.685028e-01):2.665457e-01,(((21:1.535142e-01,9:1.492517e-01):1.039655e-01,13:1.520292e-01):6.344425e-01,((60:5.688613e-01,61:4.462183e-01):4.385309e-01,16:6.312359e-01):3.819349e-01):2.465004e-01):3.642086e-02,(26:9.044156e-01,12:8.500997e-01):2.214016e-01):3.116133e-01):6.240209e-02,((((46:1.546781e-01,47:2.412821e-01):1.557779e-01,53:7.528523e-01):3.344738e-01,(48:2.883899e-01,45:1.638723e-01):4.385587e-01):1.978494e-01,49:1.161058e+00):1.314200e+00):3.796689e-02,(24:9.631710e-01,((15:9.292238e-02,14:1.828873e-01):1.743005e-01,20:2.064979e-01):1.600227e-01):8.617211e-01):5.286929e-01,(((50:3.763140e-01,51:2.498987e-01):8.158131e-02,52:1.286410e-01):1.183190e+00,34:1.224126e+00):1.353244e-01):1.953678e-01,(((38:1.001312e-01,(41:2.891400e-01,(35:2.244092e-01,42:3.650840e-01):9.497340e-02):2.048561e-01):7.450708e-01,(25:8.079034e-01,(36:4.867997e-01,37:5.301043e-01):9.792787e-02):2.324419e-01):4.769150e-01,(6:3.318787e-01,8:7.595925e-01):8.504530e-01):1.806348e-01):2.201421e-01,((((63:8.161210e-02,66:4.587571e-02):1.361170e-01,(65:2.144173e-01,59:8.715670e-02):8.087954e-02):3.712897e-01,((57:3.731826e-02,56:1.925696e-02):2.327527e-02,(64:2.133105e-03,58:8.821763e-03):1.215468e-02):3.845530e-01):3.138195e-01,62:4.723429e-01):9.282328e-01):3.438218e-02):1.017623e+00):4.004739e-01):2.812599e-01):9.488399e-02,1:8.593600e-02);
   tree gen.6766000 = [&U] (((7:5.303353e-01,(((2:4.156991e-02,39:1.334528e-02):3.820136e-01,40:1.863122e-01):2.263046e-01,((62:5.565742e-01,(((65:3.029866e-01,59:5.749450e-02):5.735651e-02,(63:9.203143e-02,66:3.349818e-02):9.011997e-02):5.303722e-01,((57:4.507352e-02,56:2.334366e-02):9.620194e-03,(64:3.510747e-04,58:9.152725e-04):1.579676e-02):2.484306e-01):4.740756e-01):1.089693e+00,(((3:6.110231e-01,(55:9.011215e-01,(4:1.796130e-02,5:1.184557e-01):7.621280e-01):3.757450e-01):2.792972e-01,(((68:1.938596e-01,69:3.095890e-01):3.468992e-02,(67:1.760582e-01,70:4.458671e-01):2.156854e-01):8.187774e-01,(27:1.060033e-02,((((30:5.671380e-02,33:5.005369e-02):5.399305e-02,29:3.489095e-02):5.405999e-02,31:5.831821e-02):5.634808e-02,(28:9.035540e-03,32:1.373383e-02):4.912939e-02):1.482906e-01):8.776981e-01):6.345378e-01):2.003681e-01,(((34:8.333704e-01,((50:3.161443e-01,51:2.151194e-01):4.260191e-02,52:1.925697e-01):1.208026e+00):2.278999e-01,(((((10:9.729975e-01,(17:5.955895e-01,19:8.183531e-01):3.028345e-01):4.315933e-02,(43:5.375049e-01,(44:8.325814e-01,54:9.888851e-01):2.683479e-02):8.230583e-01):3.943585e-01,(((9:1.293816e-01,(13:2.939786e-01,21:9.770505e-02):6.691102e-02):6.888446e-01,((60:6.141389e-01,61:4.162786e-01):3.955612e-01,16:6.057927e-01):6.492267e-01):4.373057e-01,18:1.139097e+00):2.876814e-01):1.331666e-01,(11:9.045889e-01,((24:7.110554e-01,((14:1.005044e-01,15:1.810202e-01):1.054666e-01,20:3.147705e-01):1.737349e-01):8.570761e-01,(12:8.069127e-01,26:7.882801e-01):6.683059e-02):3.348319e-01):1.684313e-01):2.863341e-01,((((45:1.933281e-01,48:4.383351e-01):3.473454e-01,(53:5.364645e-01,(46:2.329815e-01,47:1.567046e-01):3.542641e-01):3.096930e-01):2.476849e-01,49:9.092217e-01):1.247316e+00,(8:5.576734e-01,6:5.236724e-01):8.622645e-01):3.172801e-01):3.134426e-02):4.785593e-02,((38:6.263361e-02,((35:2.697677e-01,42:3.017919e-01):9.091522e-02,41:3.118012e-01):3.319384e-01):6.250936e-01,(25:5.319823e-01,(36:5.124591e-01,37:4.130056e-01):9.107256e-02):4.199930e-01):4.657426e-01):1.488375e-01):1.578588e-01):9.560956e-01):5.061799e-01):3.571204e-01,23:2.470497e-03):2.148456e-01,22:5.844372e-02,1:4.972956e-02);
   tree gen.6766500 = [&U] (22:4.965991e-02,(23:5.192489e-02,(7:5.946157e-01,(((2:2.844835e-02,39:2.669526e-02):4.797290e-01,40:1.392089e-01):2.618451e-01,((((((4:4.423877e-02,5:7.490980e-02):9.521262e-01,55:6.962612e-01):2.859807e-01,3:4.369413e-01):2.593811e-01,(((((31:1.090444e-01,((28:1.210255e-03,32:1.790954e-03):3.089495e-02,27:2.142753e-01):2.279597e-02):6.460972e-02,29:9.145594e-02):4.314106e-02,30:2.546343e-02):9.668830e-03,33:8.940555e-02):1.393740e+00,(69:2.218196e-01,(68:8.107671e-02,(67:1.367826e-01,70:3.951834e-01):1.459545e-01):8.682346e-02):9.329821e-01):4.255580e-01):2.057227e-01,(((((11:9.762227e-01,((24:7.926814e-01,(15:9.084940e-02,14:1.788073e-01):9.639697e-02):1.235687e-01,20:3.286279e-01):8.806392e-01):8.296289e-02,(((18:9.385218e-01,(((44:6.535015e-01,(54:6.105837e-01,43:7.889126e-01):1.879045e-01):8.428451e-01,10:9.350692e-01):1.556931e-01,(19:7.626116e-01,17:4.599313e-01):5.307551e-01):3.774491e-01):1.358974e-01,(26:8.708001e-01,12:8.311351e-01):1.295929e-01):5.801268e-03,(((21:1.931694e-01,9:1.482749e-01):1.468068e-01,13:1.063401e-01):6.202889e-01,((60:5.561707e-01,61:3.422886e-01):8.385376e-01,16:9.972188e-01):4.053832e-01):3.794665e-01):3.378053e-01):2.132423e-01,(((50:1.256375e-01,(52:1.419929e-01,51:2.443238e-01):1.252729e-01):1.156794e+00,34:1.221269e+00):3.380312e-01,((((46:1.512274e-01,47:2.358994e-01):6.040143e-01,53:7.360571e-01):3.270121e-01,(48:2.819563e-01,45:2.320286e-01):5.378524e-01):1.916211e-01,49:1.135156e+00):1.268200e+00):3.971740e-02):2.008124e-01,((38:9.789743e-02,(41:2.826897e-01,(35:2.194029e-01,42:3.569394e-01):9.285467e-02):2.002860e-01):7.284492e-01,(37:6.532211e-01,(36:5.764632e-01,25:7.672306e-01):8.501556e-02):2.464950e-01):4.662757e-01):1.766895e-01,(6:5.560809e-01,8:8.155861e-01):8.071157e-01):2.568457e-01):2.420262e-03,((((63:7.979144e-02,66:3.163817e-02):1.324529e-01,(65:1.880231e-01,59:8.521234e-02):3.558587e-02):3.630067e-01,(57:2.096513e-02,(56:1.461018e-02,(64:1.442311e-03,58:2.795978e-03):5.015743e-02):6.591599e-03):6.311578e-01):3.547357e-01,62:5.837136e-01):9.075252e-01):9.617491e-01):4.869913e-01):1.738336e-01):1.459416e-01,1:5.615077e-02);
   tree gen.6767000 = [&U] (22:6.090757e-02,(23:1.500189e-01,(7:5.889352e-01,(((2:2.817658e-02,39:3.027258e-02):4.738293e-01,40:1.939185e-01):2.593436e-01,((((((4:4.381614e-02,5:1.013548e-01):3.892215e-01,55:6.896096e-01):5.232285e-01,3:4.327671e-01):2.955262e-01,((((31:1.080026e-01,((28:1.117353e-03,32:1.226126e-02):3.059980e-02,27:1.802636e-01):3.052297e-02):5.050723e-02,29:8.330656e-02):2.661234e-02,(30:6.109080e-02,33:8.855143e-02):7.596965e-03):9.326245e-01,((67:1.354758e-01,70:3.914081e-01):5.819943e-02,(68:6.854997e-02,69:3.141681e-01):9.148812e-02):9.111694e-01):7.929010e-01):2.037574e-01,(((38:9.696219e-02,(41:2.799891e-01,(35:2.173069e-01,42:3.535295e-01):5.846896e-02):2.866577e-01):7.214902e-01,(25:7.599011e-01,(36:4.850921e-01,37:5.027805e-01):1.577133e-01):2.794673e-01):6.429896e-01,((((11:9.668966e-01,(((15:8.998149e-02,14:2.966390e-01):1.505647e-01,20:2.569946e-01):1.876736e-01,24:7.851087e-01):7.056051e-01):2.256931e-01,(((18:9.295558e-01,((((44:6.472584e-01,54:6.047506e-01):3.681812e-02,43:7.813759e-01):8.204699e-01,10:9.261363e-01):7.424767e-02,(19:7.553261e-01,17:4.555375e-01):2.593211e-01):2.331810e-01):2.758208e-01,(26:7.744790e-01,12:8.231950e-01):1.373704e-01):5.745847e-03,(((21:7.430159e-02,9:1.468584e-01):1.454043e-01,13:1.053242e-01):6.184825e-01,((60:3.763841e-01,61:3.390186e-01):8.305269e-01,16:9.876921e-01):4.015105e-01):3.277245e-01):7.026573e-02):7.768757e-02,(((50:1.288042e-01,(51:2.458739e-01,52:1.728864e-01):1.279353e-01):1.121301e+00,34:1.209601e+00):3.348019e-01,((((46:1.497827e-01,47:2.341623e-01):5.051849e-01,53:7.290254e-01):1.442467e-01,(48:2.792627e-01,45:2.298119e-01):5.327141e-01):2.269622e-01,49:1.124312e+00):1.256085e+00):6.943447e-02):1.988940e-01,(6:4.791864e-01,8:8.077946e-01):7.984584e-01):9.618459e-02):2.543920e-01):8.189229e-02,(((59:5.370206e-02,((63:7.655362e-02,66:3.133592e-02):1.229932e-01,65:1.790187e-01):1.498917e-02):4.961683e-01,((57:2.109586e-02,56:9.780973e-03):1.357427e-02,(64:8.085782e-03,58:8.464695e-03):4.967826e-02):3.338786e-01):5.860028e-01,62:5.437060e-01):8.988553e-01):9.525613e-01):4.823390e-01):1.721729e-01):1.019182e-01,1:9.023499e-02);
   tree gen.6767500 = [&U] ((23:6.770181e-02,((((39:7.843428e-02,2:4.688653e-03):3.866685e-01,40:1.316115e-01):3.365455e-01,((62:7.174090e-01,(((66:2.620287e-02,63:5.567863e-02):1.083047e-01,(65:1.677784e-01,59:9.214691e-02):3.106846e-02):3.924475e-01,((56:1.421082e-02,57:1.956377e-02):1.083782e-02,(58:2.122435e-03,64:1.714690e-03):3.561135e-03):3.074413e-01):1.148843e-01):7.488939e-01,(((((((17:8.144043e-01,19:7.253525e-01):2.947742e-01,(10:1.133957e+00,(54:5.329830e-01,(44:6.728561e-01,43:7.720856e-01):4.886874e-02):8.411535e-01):8.270450e-02):4.357499e-01,((11:9.079288e-01,(((15:2.368443e-01,14:1.684564e-01):1.400397e-01,20:4.100225e-01):7.470516e-02,24:6.159799e-01):6.653861e-01):2.696298e-01,(((21:7.210115e-02,(9:1.751041e-01,13:2.635822e-01):4.157710e-02):7.192564e-01,((60:4.795974e-01,61:4.686736e-01):8.132621e-01,16:7.255792e-01):2.770037e-01):3.376796e-01,18:7.473662e-01):2.112770e-01):4.286688e-02):5.614739e-02,(12:9.346602e-01,26:8.028012e-01):3.274481e-01):2.694101e-01,(34:9.918203e-01,((51:2.408177e-01,50:2.972215e-01):1.994740e-03,52:2.100154e-01):1.408760e+00):2.460335e-01):1.266565e-01,(((8:6.841635e-01,6:3.641369e-01):9.637086e-01,(((45:2.214920e-01,48:3.054213e-01):3.945136e-01,(53:6.730652e-01,(47:1.288618e-01,46:2.349077e-01):4.196277e-01):2.396485e-01):2.931596e-01,49:1.378438e+00):5.420058e-01):8.565382e-02,(((36:4.755006e-01,37:3.967115e-01):1.794456e-01,25:4.876731e-01):3.448151e-01,(((42:3.066045e-01,35:2.624712e-01):1.054423e-01,41:2.877436e-01):1.511681e-01,38:2.289239e-01):5.725161e-01):4.592490e-01):6.403983e-02):2.357499e-01,((3:7.279899e-01,(55:9.468906e-01,(5:7.205601e-02,4:2.400918e-02):6.887570e-01):3.368683e-01):2.653470e-01,((69:2.187639e-01,((67:1.090861e-01,70:2.923966e-01):2.629306e-01,68:1.301955e-01):6.193404e-02):7.814239e-01,((30:5.654646e-02,((((28:1.450516e-02,32:7.581060e-03):1.054141e-01,31:7.142265e-02):1.207019e-02,27:1.776152e-01):3.454339e-02,29:2.758969e-02):4.063049e-02):2.634334e-02,33:3.811832e-02):7.621648e-01):9.577796e-01):1.339760e-01):3.232177e-01):1.025184e+00):1.470039e-01,7:5.361652e-01):2.285089e-01):1.382831e-01,22:1.419264e-02,1:8.350530e-02);
   tree gen.6768000 = [&U] (22:3.169664e-02,(23:1.413510e-01,(7:5.886980e-01,(((2:5.274549e-02,39:2.719361e-02):3.356157e-01,40:2.192480e-01):2.359038e-01,((((((36:4.991136e-01,37:5.727369e-01):2.286213e-01,25:8.285212e-01):3.732111e-01,(((42:3.695653e-01,35:2.648806e-01):6.173911e-02,41:2.459296e-01):2.747158e-01,38:1.347550e-01):9.609933e-01):6.370923e-01,((((55:1.116588e+00,(4:5.376557e-02,5:6.388158e-02):5.847492e-01):2.908591e-01,3:7.378295e-01):3.598635e-01,((33:2.356191e-02,((29:5.080524e-02,(31:9.970810e-02,(27:2.327112e-01,(28:3.765037e-03,32:1.595908e-02):3.547642e-02):4.378057e-02):2.136129e-02):4.883851e-02,30:6.496087e-02):6.528306e-02):5.738361e-01,((69:3.012558e-01,68:2.267688e-01):5.096276e-02,(67:1.670256e-01,70:4.283577e-01):1.572131e-01):9.554994e-01):9.544898e-01):4.124997e-01,(8:8.630600e-01,6:4.490375e-01):1.445450e+00):1.003390e-01):1.472237e-01,((((((14:1.712994e-01,15:2.200134e-01):8.342738e-02,24:8.872544e-01):9.748507e-02,20:2.040192e-01):6.385128e-01,((((46:2.012052e-01,47:1.194076e-01):3.344426e-01,53:6.193192e-01):1.994672e-01,(48:4.022340e-01,45:2.399124e-01):4.783568e-01):5.628907e-01,49:1.181089e+00):9.644021e-01):1.547806e-01,(11:9.919120e-01,((((54:9.827184e-01,44:6.192565e-01):6.995203e-02,43:7.525451e-01):8.106373e-01,(10:1.162491e+00,(19:1.055321e+00,17:7.366487e-01):4.422170e-01):5.747478e-02):3.049175e-01,(18:1.371107e+00,((26:7.355666e-01,12:8.339365e-01):4.063140e-01,((16:6.314885e-01,(61:7.413350e-01,60:4.832549e-01):1.114785e+00):4.517309e-01,((21:1.189330e-01,9:1.248031e-01):1.775735e-01,13:7.885242e-02):5.869301e-01):3.520519e-01):2.758550e-02):2.862817e-01):1.436881e-01):2.360066e-01):2.819495e-01,(34:1.251798e+00,(50:2.030277e-01,(51:2.855258e-01,52:1.920331e-01):7.407527e-02):1.543420e+00):2.383959e-01):3.852012e-03):8.723108e-02,(62:6.753008e-01,(((58:3.214991e-03,64:1.674721e-02):9.996646e-03,(56:1.527595e-02,57:3.261689e-02):3.297055e-02):3.314310e-01,((66:6.522769e-02,63:1.083629e-01):1.385831e-01,(65:1.996226e-01,59:6.345097e-02):3.313754e-02):3.439859e-01):2.949865e-01):1.399874e+00):9.353636e-01):4.820832e-01):2.209389e-01):1.372662e-01,1:6.125626e-02);
   tree gen.6768500 = [&U] (22:4.109315e-02,(23:1.419893e-01,(7:5.913566e-01,(((2:5.298369e-02,39:2.731642e-02):3.371313e-01,40:2.234556e-01):4.616855e-01,(((((36:5.013676e-01,37:6.357996e-01):1.443156e-01,25:6.512937e-01):1.828909e-01,(((42:3.712342e-01,35:2.660768e-01):6.201793e-02,41:2.470402e-01):2.759564e-01,38:1.282454e-01):9.653332e-01):5.406174e-01,((((((14:1.720730e-01,15:7.141312e-02):6.693275e-02,24:8.912612e-01):9.792531e-02,20:2.049405e-01):6.413963e-01,(11:9.963915e-01,(((((54:9.871563e-01,44:6.220531e-01):7.026793e-02,43:7.559436e-01):8.142981e-01,10:1.167741e+00):1.944333e-04,(19:1.096392e+00,17:7.399754e-01):4.262274e-01):3.520463e-01,((((16:7.987058e-01,(61:2.793014e-01,60:4.854372e-01):5.023629e-01):5.686488e-01,((21:1.194701e-01,9:1.253667e-01):1.313521e-01,13:7.920851e-02):6.218421e-01):3.273002e-01,(26:8.558319e-01,12:6.153459e-01):3.858736e-01):2.600430e-02,18:1.321948e+00):4.886539e-02):1.443370e-01):3.006273e-01):8.766039e-02,((((46:2.021138e-01,47:1.199469e-01):3.359529e-01,53:6.221160e-01):1.343621e-01,(48:4.040505e-01,45:2.409958e-01):4.805171e-01):4.032680e-01,49:1.186422e+00):9.687573e-01):2.832228e-01,(34:1.257451e+00,(51:2.836005e-01,(52:1.917678e-01,50:2.039445e-01):5.450924e-02):1.550390e+00):2.394725e-01):2.524559e-01):7.287881e-02,(((62:6.589782e-01,((58:3.229510e-03,(64:4.506575e-03,(56:1.772390e-02,57:3.496011e-02):3.026114e-02):9.603457e-03):3.329278e-01,((66:3.028845e-02,63:1.088522e-01):1.921871e-01,(65:2.215761e-01,59:6.373752e-02):4.339738e-02):3.593723e-01):2.963186e-01):1.293826e+00,(8:8.669575e-01,6:4.510653e-01):1.397189e+00):9.107755e-02,(((55:1.121630e+00,(4:5.400837e-02,5:6.417007e-02):5.407197e-01):2.921726e-01,3:7.411615e-01):3.614887e-01,((29:5.103468e-02,((31:1.001584e-01,(27:2.337621e-01,(28:7.575526e-03,32:1.603115e-02):3.017098e-02):4.397829e-02):2.145775e-02,(30:6.525423e-02,33:2.366832e-02):4.433542e-02):3.848018e-02):5.912165e-01,((68:2.265203e-01,69:3.022477e-01):5.008692e-02,(67:1.935059e-01,70:4.302921e-01):1.629947e-01):9.177480e-01):9.829970e-01):4.266108e-01):1.191943e-01):9.395877e-01):4.528399e-01):2.219367e-01):1.141478e-01,1:9.616835e-02);
   tree gen.6769000 = [&U] (22:9.562430e-02,((7:4.470010e-01,(((39:1.604026e-02,2:2.201855e-02):3.793677e-01,40:2.102940e-01):3.064451e-01,((62:4.341045e-01,(((59:5.462059e-02,65:1.742205e-01):1.500428e-01,(66:3.701232e-02,63:6.753588e-02):4.752801e-02):3.733131e-01,((57:4.565760e-02,56:6.206276e-02):2.141244e-02,(64:5.804797e-05,58:6.425274e-03):4.631988e-03):4.443633e-01):1.990859e-01):1.145454e+00,((((8:7.934316e-01,6:3.721415e-01):9.934247e-01,(((41:2.662886e-01,(42:3.493750e-01,35:1.881206e-01):1.472770e-01):1.425118e-01,38:1.967899e-01):4.845428e-01,((37:5.591043e-01,36:3.387185e-01):1.231786e-01,25:9.920744e-01):3.148421e-01):3.330429e-01):2.676207e-01,(((((53:8.889573e-01,(47:2.741563e-01,46:2.036115e-01):3.753992e-01):2.154765e-01,(48:2.047320e-01,45:1.688835e-01):2.992577e-01):5.409122e-01,49:1.027771e+00):7.113728e-01,((((26:6.876196e-01,12:7.626024e-01):2.439263e-01,((24:6.569473e-01,(20:2.209670e-01,(14:2.872707e-01,15:7.259291e-02):1.068102e-01):2.059646e-01):7.299604e-01,11:9.551261e-01):6.371027e-02):1.599558e-01,((17:5.113211e-01,19:6.162948e-01):3.583428e-01,(10:1.261400e+00,((44:6.728892e-01,43:7.553662e-01):1.060579e-01,54:2.756382e-01):4.519925e-01):1.219108e-01):7.183072e-01):2.188404e-02,(18:9.836252e-01,((16:9.940023e-01,(61:3.351328e-01,60:7.618870e-01):6.404437e-01):3.626466e-01,(13:1.689793e-01,(21:1.281933e-01,9:2.124779e-01):7.064843e-02):2.533106e-01):3.687117e-01):1.175323e-01):1.734784e-01):4.771069e-02,((50:2.381307e-01,(51:3.323160e-01,52:2.005371e-01):4.409739e-02):1.650161e+00,34:8.401180e-01):2.089012e-01):3.134805e-01):1.838354e-01,((((4:6.278455e-02,5:4.060977e-02):8.051639e-01,55:8.922390e-01):3.369646e-01,3:6.851073e-01):8.925739e-02,(((67:1.606599e-01,70:2.481773e-01):1.753979e-01,(68:1.587715e-01,69:2.591979e-01):1.256706e-01):9.723403e-01,(30:4.877488e-02,(33:6.141245e-02,(((31:6.193418e-02,27:2.372991e-01):3.722757e-03,(28:8.716673e-03,32:7.943416e-03):7.464504e-02):8.196627e-02,29:7.555882e-02):6.107200e-02):1.487032e-02):7.055079e-01):9.200252e-01):4.361354e-01):3.572523e-01):7.612689e-01):3.492704e-01):2.121896e-01,23:1.228903e-01):8.401764e-02,1:7.659682e-02);
   tree gen.6769500 = [&U] (22:3.997267e-02,(23:1.381177e-01,(7:5.752322e-01,(((2:3.156360e-02,39:4.118832e-02):4.814732e-01,40:1.536438e-01):4.490968e-01,((62:6.410100e-01,((((56:1.537142e-02,57:5.234293e-02):6.236265e-02,58:7.301579e-03):1.622753e-02,64:1.982455e-02):3.108606e-01,(((66:2.946258e-02,63:9.308048e-02):1.935876e-01,65:2.251756e-01):1.316461e-02,59:3.481985e-02):4.473130e-01):3.901378e-01):1.258547e+00,((8:8.278807e-01,6:4.387663e-01):1.359093e+00,((((55:1.091047e+00,(4:5.282273e-02,5:7.533800e-02):5.051463e-01):3.518842e-01,3:5.117720e-01):5.393472e-01,((33:2.302296e-02,(30:6.347497e-02,(29:4.016891e-02,((31:9.742739e-02,(28:1.633770e-02,32:1.079108e-02):5.972053e-02):7.360666e-03,27:1.447705e-01):3.289346e-02):2.116574e-02):4.330485e-02):5.800457e-01,((68:2.203439e-01,69:3.012513e-01):1.886552e-02,(67:2.994812e-01,70:5.427136e-01):1.507552e-01):1.099894e+00):5.614394e-01):4.149785e-01,((((36:5.428558e-01,37:6.184634e-01):2.973894e-01,25:5.450958e-01):4.471684e-01,(((42:3.611119e-01,35:2.588217e-01):1.720598e-01,41:2.403042e-01):1.928228e-01,38:1.729583e-01):7.375064e-01):2.436360e-01,(((24:8.894863e-01,((14:1.673812e-01,15:1.276674e-01):1.818609e-01,20:2.003282e-01):1.385832e-01):6.239075e-01,(11:9.442512e-01,(((26:8.324962e-01,12:9.657095e-01):5.001012e-01,((((54:1.004583e+00,(43:7.836136e-01,44:9.124578e-01):6.951678e-02):7.275368e-01,10:1.072513e+00):8.888607e-02,(19:1.082001e+00,17:6.407781e-01):3.565733e-01):3.663177e-01,18:1.293057e+00):2.132288e-01):1.417854e-01,((16:8.491783e-01,(61:2.716858e-01,60:4.722010e-01):9.280099e-01):7.922927e-01,((21:1.162126e-01,9:2.122202e-01):2.202994e-01,13:7.704876e-02):6.048866e-01):2.605893e-01):1.814106e-02):7.618760e-02):1.867236e-01,((34:1.223165e+00,((50:2.862823e-01,52:2.015853e-01):4.947028e-02,51:3.285053e-01):1.467009e+00):2.892607e-01,((((46:1.966028e-01,47:1.618554e-01):3.128684e-01,53:6.051530e-01):1.038025e-01,(48:3.640140e-01,45:2.344247e-01):5.687142e-01):2.437793e-01,49:1.154073e+00):9.757069e-01):4.909918e-03):1.594159e-01):7.031956e-02):5.149998e-02):1.759187e-01):8.892790e-01):2.461355e-01):1.695752e-01):1.110353e-01,1:9.354616e-02);
   tree gen.6770000 = [&U] (22:3.910153e-02,(23:1.655255e-01,(7:5.626960e-01,(((2:3.087573e-02,39:4.029069e-02):2.908213e-01,40:3.768030e-01):3.461245e-01,((62:5.577349e-01,((58:2.997065e-03,(64:1.757229e-03,(56:1.503643e-02,57:2.080222e-02):6.342208e-02):1.645093e-02):3.567665e-01,((66:2.882050e-02,63:9.105195e-02):2.586770e-01,(59:4.826760e-02,65:2.292754e-01):1.411902e-02):4.375645e-01):3.711492e-01):5.241519e-01,((((55:1.067269e+00,(4:5.167155e-02,5:7.369614e-02):6.735939e-01):2.458553e-01,3:5.721837e-01):3.773491e-01,((33:2.252121e-02,(30:6.209164e-02,(29:8.823800e-02,(31:6.758050e-02,(27:1.416155e-01,(28:2.703399e-03,32:7.736167e-03):6.225702e-02):2.919574e-02):5.145194e-02):2.736193e-02):4.236109e-02):5.674045e-01,((68:2.155418e-01,(67:2.926910e-01,70:6.244049e-01):1.478656e-01):1.897972e-02,69:4.375790e-01):1.105667e+00):7.475629e-01):5.533381e-01,((((36:5.310252e-01,37:5.310139e-01):3.486533e-01,25:5.332163e-01):4.374231e-01,(((42:3.532420e-01,35:2.395908e-01):1.683100e-01,41:2.350672e-01):1.886206e-01,38:1.691890e-01):7.456913e-01):2.189862e-01,((8:6.931846e-01,6:4.292041e-01):1.031186e+00,((((((46:1.025570e-01,47:2.656833e-01):3.470825e-01,53:5.919647e-01):2.175001e-01,(48:3.560809e-01,45:2.293158e-01):5.563201e-01):3.533606e-01,49:1.128922e+00):1.302810e+00,((24:8.701015e-01,((14:1.976746e-01,15:1.248851e-01):1.774998e-01,20:2.674645e-01):5.767786e-02):6.103105e-01,((((((44:8.925723e-01,(54:7.039767e-01,43:7.665361e-01):7.217174e-02):6.630113e-01,10:1.049140e+00):5.562179e-02,(19:1.017945e+00,17:6.268134e-01):5.445312e-01):3.583344e-01,18:1.209599e+00):1.651245e-01,(((16:8.306718e-01,(61:4.504364e-01,60:4.619101e-01):9.404236e-01):7.750260e-01,((21:5.906922e-02,9:2.075952e-01):2.340037e-01,13:1.139631e-01):5.639768e-01):2.838362e-01,11:9.236728e-01):1.895808e-01):1.692059e-01,(26:8.402767e-01,12:9.446635e-01):3.073899e-01):4.285242e-01):1.846242e-01):1.011841e-01,(34:1.196508e+00,(50:2.800433e-01,(52:1.971920e-01,51:3.213461e-01):5.023236e-02):1.422992e+00):2.829568e-01):6.416062e-02):2.207943e-01):2.298336e-01):3.936038e-01):8.698987e-01):2.407714e-01):1.658796e-01):1.086155e-01,1:9.150748e-02);
   tree gen.6770500 = [&U] ((23:6.103010e-03,(((((((55:1.162963e+00,(5:8.141196e-02,4:9.557572e-02):5.994755e-01):1.278345e-01,3:7.175138e-01):3.229627e-01,((((27:1.275054e-01,(31:7.888998e-02,(32:1.555741e-03,28:3.149345e-04):6.634247e-02):1.235493e-02):3.817202e-02,(33:4.749277e-02,30:3.763796e-02):1.428210e-02):2.680681e-02,29:2.224334e-02):8.711134e-01,((67:1.177678e-01,70:1.961388e-01):2.417813e-01,(68:2.401194e-01,69:3.037005e-01):2.376727e-02):6.995395e-01):6.762392e-01):1.862054e-01,((((((45:1.775256e-01,48:3.112863e-01):2.916168e-01,(53:7.272010e-01,(47:1.507173e-01,46:1.939161e-01):3.218142e-01):1.909622e-01):2.724603e-01,49:8.625384e-01):8.397602e-01,((((12:9.702944e-01,26:5.313390e-01):1.951083e-02,((16:1.109983e+00,(61:5.817544e-01,60:5.974533e-01):3.297460e-01):4.503153e-01,((9:1.060729e-01,21:1.236620e-01):1.214296e-01,13:1.307192e-01):4.051976e-01):5.638565e-01):5.148093e-02,((24:5.352476e-01,((14:1.261575e-01,15:1.662296e-01):9.295918e-02,20:2.335668e-01):1.843221e-01):6.220554e-01,11:8.217905e-01):2.178239e-01):1.415136e-01,(((19:6.879220e-01,17:6.064023e-01):2.794234e-01,((44:5.640217e-01,(43:5.312280e-01,54:4.859005e-01):5.721725e-01):5.050104e-01,10:8.711629e-01):1.913843e-01):2.630317e-01,18:9.191294e-01):1.899811e-01):2.745087e-01):4.172922e-02,((52:2.229257e-01,(51:4.304905e-01,50:2.034332e-01):1.855188e-02):1.986659e+00,34:7.318253e-01):3.256766e-01):1.366988e-01,((((41:1.715611e-01,(42:2.462229e-01,35:2.353660e-01):6.255253e-02):1.637683e-01,38:3.136782e-01):6.882133e-01,(25:4.245966e-01,(36:2.511732e-01,37:5.162040e-01):2.311213e-01):2.182770e-01):4.675062e-01,(8:6.385267e-01,6:4.571305e-01):8.779006e-01):1.140100e-01):1.251736e-01):2.990208e-01,(62:5.624156e-01,(((56:5.953520e-03,(64:6.871083e-04,58:1.430502e-02):1.871893e-02):1.878275e-02,57:1.638825e-02):3.673681e-01,((66:3.148195e-02,63:1.277825e-01):1.522296e-01,(65:1.553500e-01,59:9.172942e-02):3.396415e-02):3.078016e-01):2.329956e-01):7.708648e-01):5.832066e-01,(40:2.055476e-01,(2:2.718770e-02,39:6.741476e-02):3.340245e-01):3.208484e-01):2.554662e-01,7:4.594936e-01):2.249495e-01):2.023040e-01,22:8.193349e-02,1:4.437972e-02);
   tree gen.6771000 = [&U] (22:2.499202e-02,(23:8.295482e-02,(7:5.416092e-01,(((2:6.242324e-02,39:5.062887e-03):4.212924e-01,40:2.184232e-01):4.646061e-01,((((((11:1.174443e+00,(((15:1.015258e-01,14:2.414655e-01):1.265515e-01,20:3.165388e-01):1.099877e-01,24:9.517866e-01):8.781965e-01):2.236070e-01,((((((21:7.228511e-02,13:2.822277e-01):9.850539e-02,9:2.029784e-01):5.656129e-01,((60:5.090958e-01,61:4.188886e-01):3.892319e-01,16:8.134581e-01):7.623890e-01):1.953703e-01,18:1.098046e+00):3.089023e-01,((((44:8.660365e-01,54:9.571167e-01):5.764094e-02,43:8.238047e-01):1.154521e+00,(19:8.797752e-01,17:6.186268e-01):3.929990e-01):7.390880e-02,10:6.514393e-01):4.736137e-01):1.701928e-01,(26:6.567931e-01,12:1.108648e+00):1.186017e-01):2.802452e-01):1.983377e-01,((49:1.570654e+00,(((46:1.172843e-01,47:2.001077e-01):4.937151e-01,53:8.320043e-01):4.469966e-01,(48:1.768645e-01,45:3.885314e-01):3.170458e-01):2.901610e-01):8.924275e-01,(((51:5.166876e-01,50:2.129470e-01):5.698813e-02,52:1.598576e-01):1.112347e+00,34:1.072455e+00):8.339282e-02):1.559796e-01):2.269796e-01,(((38:1.007420e-01,(41:3.614284e-01,(35:2.452728e-01,42:3.190410e-01):9.884487e-02):3.199966e-01):6.263177e-01,(25:5.510696e-01,(36:4.778753e-01,37:5.305359e-01):1.859560e-01):2.799726e-01):4.064996e-01,(6:5.056393e-01,8:5.786849e-01):7.765246e-01):2.785607e-01):2.123849e-01,((((4:8.331685e-02,5:9.008694e-02):7.268520e-01,55:7.276787e-01):2.609252e-01,3:6.410141e-01):4.531700e-01,(((((28:3.711331e-03,32:8.226762e-03):1.018783e-01,(31:7.597955e-02,27:3.003087e-01):3.692937e-02):2.932746e-02,(33:3.827567e-02,30:4.737593e-02):1.758680e-02):3.003337e-02,29:9.516630e-03):7.932841e-01,(68:2.491315e-01,(69:2.881758e-01,(67:2.820842e-01,70:1.774788e-01):2.509788e-01):5.035969e-02):8.331933e-01):4.154364e-01):3.315499e-01):3.358104e-01,((((63:6.383139e-02,66:5.655523e-02):9.281443e-02,(59:9.384323e-02,65:2.193784e-01):5.093849e-02):5.145635e-01,(((56:1.333524e-02,57:4.425885e-02):4.768401e-02,58:7.292841e-06):3.870836e-03,64:7.713961e-03):3.461618e-01):1.941101e-01,62:7.505725e-01):1.131979e+00):4.662898e-01):4.543088e-01):3.447338e-01):1.345494e-01,1:6.830172e-02);
   tree gen.6771500 = [&U] (22:8.741770e-02,(23:1.143106e-01,(7:5.942764e-01,(((2:4.691500e-02,39:3.379641e-02):4.683401e-01,40:2.374637e-01):4.734601e-01,((62:6.050865e-01,(((58:1.658290e-03,64:1.900967e-02):3.476329e-02,(56:2.201756e-02,57:3.093660e-02):1.041042e-02):4.280422e-01,((66:3.043800e-02,63:1.419203e-01):1.471886e-01,(59:6.619549e-02,65:2.421431e-01):8.182403e-02):3.162494e-01):4.169909e-01):5.535690e-01,((((55:1.127168e+00,(4:9.750169e-02,5:3.914203e-02):6.288773e-01):3.302334e-01,3:8.906577e-01):2.889064e-01,((30:1.109183e-01,((29:6.730147e-02,(31:7.137334e-02,(27:2.683203e-01,(28:6.573223e-03,32:1.683204e-03):7.206627e-02):5.169897e-02):2.508735e-02):6.658433e-02,33:4.791435e-02):1.032968e-02):6.148650e-01,((68:2.276388e-01,69:5.983048e-01):3.094433e-03,(67:3.179425e-01,70:3.820309e-01):1.406906e-01):1.184659e+00):1.554481e+00):3.503863e-01,((8:8.468955e-01,6:4.532925e-01):1.089059e+00,((((49:1.205817e+00,((48:3.694268e-01,45:1.939247e-01):5.328413e-01,((46:1.446210e-01,47:2.580527e-01):5.255127e-01,53:8.742674e-01):4.371196e-01):5.112248e-01):9.884735e-01,((24:9.189344e-01,((14:2.087687e-01,15:1.421925e-01):1.528963e-01,20:2.694870e-01):1.192994e-01):6.697996e-01,((((10:1.149455e+00,((43:8.355700e-01,(54:7.919202e-01,44:7.845473e-01):6.418466e-02):8.467829e-01,(19:8.527086e-01,17:6.619923e-01):8.030865e-01):1.607808e-01):3.310160e-01,18:1.277485e+00):1.743919e-01,(11:9.755124e-01,((16:9.095047e-01,(61:5.759226e-01,60:4.878341e-01):7.272216e-01):5.875419e-01,((21:9.722013e-02,9:2.202238e-01):2.471368e-01,13:1.171779e-01):5.419709e-01):5.325171e-01):9.488151e-02):3.130370e-01,(26:1.059322e+00,12:9.976812e-01):1.874292e-01):3.591422e-01):2.280261e-01):1.818408e-01,(34:1.177041e+00,(51:3.558933e-01,(52:2.105247e-01,50:3.020614e-01):7.096556e-03):1.502855e+00):3.357692e-01):3.163284e-01,(((36:5.048091e-01,37:8.895756e-01):1.505573e-01,25:5.631422e-01):2.101437e-01,(((42:3.730672e-01,35:2.624129e-01):1.777562e-01,41:2.170180e-01):1.580624e-01,38:1.786844e-01):7.923199e-01):7.268959e-01):6.718909e-02):1.500965e-01):1.030125e-01):9.187203e-01):3.794839e-01):3.919476e-01):6.720068e-02,1:9.576342e-02);
   tree gen.6772000 = [&U] (22:5.023597e-02,(23:9.798276e-02,(7:5.093914e-01,(((2:4.021378e-02,39:1.277824e-02):4.091511e-01,40:2.035450e-01):4.608686e-01,((62:5.186575e-01,(((58:2.491028e-02,64:1.629438e-02):1.203646e-02,(56:1.887262e-02,57:2.651770e-02):2.386599e-02):3.669018e-01,((66:2.609031e-02,63:4.562796e-02):1.261646e-01,(59:5.674030e-02,65:1.968530e-01):6.079907e-02):3.327357e-01):3.574290e-01):4.744986e-01,((((55:9.661664e-01,(4:2.696187e-02,5:8.466961e-02):5.390501e-01):4.441734e-01,3:7.634384e-01):5.744481e-02,((30:5.969283e-02,(33:4.170573e-02,(29:1.398966e-02,(31:1.218995e-01,(27:2.299941e-01,(28:5.634320e-03,32:1.442779e-03):3.949460e-02):3.837560e-02):4.082309e-02):5.893446e-02):6.377034e-04):5.483482e-01,(68:3.183709e-01,((67:2.102646e-01,70:3.475607e-01):1.921977e-01,69:5.128444e-01):2.873094e-03):1.030443e+00):1.332443e+00):3.199602e-01,((8:7.259271e-01,6:3.885453e-01):9.335010e-01,((((49:1.033581e+00,((48:3.166588e-01,45:2.109219e-01):4.669214e-01,((46:1.300779e-01,47:2.211931e-01):4.504498e-01,53:7.493892e-01):3.412383e-01):4.382027e-01):8.472824e-01,(34:1.008915e+00,((50:3.106643e-01,51:2.910339e-01):2.111000e-03,52:1.738774e-01):1.317752e+00):2.792676e-01):1.650646e-02,((24:7.876762e-01,((14:2.031385e-01,15:1.093250e-01):2.148256e-01,20:2.309942e-01):1.022590e-01):5.741271e-01,((((((44:6.724845e-01,(43:7.162193e-01,54:6.788043e-01):2.463864e-02):6.580292e-01,10:9.852700e-01):1.374787e-01,(19:7.309099e-01,17:5.674350e-01):6.883757e-01):2.837345e-01,18:1.373559e+00):2.345140e-01,(11:8.361727e-01,((16:7.795933e-01,(61:4.936593e-01,60:4.426325e-01):3.579623e-01):5.036189e-01,((21:8.333346e-02,9:1.887676e-01):2.118364e-01,13:1.004405e-01):4.645571e-01):4.564537e-01):8.132888e-02):1.052568e-01,(26:9.558138e-01,12:8.551749e-01):1.606573e-01):3.078433e-01):2.140530e-01):2.101358e-01,(((36:4.327034e-01,37:7.625109e-01):1.290520e-01,25:4.827044e-01):4.024915e-01,(((42:3.197792e-01,35:2.675331e-01):1.163249e-01,41:2.002178e-01):2.989732e-01,38:1.531616e-01):6.791469e-01):6.230679e-01):3.487906e-02):2.202673e-01):1.811106e-01):7.874926e-01):3.749645e-01):1.902547e-01):1.694712e-01,1:8.208481e-02);
   tree gen.6772500 = [&U] (22:5.189636e-02,(23:1.012213e-01,(7:5.262277e-01,(((2:4.209130e-02,39:1.320059e-02):4.226742e-01,40:2.102725e-01):4.761011e-01,((62:5.358000e-01,(((58:2.573361e-02,64:7.203153e-03):1.225051e-02,(56:3.244456e-02,57:2.739415e-02):2.241858e-02):3.790285e-01,((66:2.695264e-02,63:4.713604e-02):1.303345e-01,(59:5.861566e-02,65:2.033594e-01):6.280859e-02):3.437332e-01):3.692426e-01):6.425739e-01,((3:7.886714e-01,((55:1.091195e+00,(4:2.785301e-02,5:8.746808e-02):5.337241e-01):4.185094e-01,((33:4.308418e-02,((29:4.108690e-02,(31:1.259285e-01,(27:2.375958e-01,(28:5.820544e-03,32:1.207359e-03):4.079997e-02):5.483379e-03):4.217236e-02):2.299679e-02,30:6.166578e-02):1.754016e-03):5.664720e-01,(((67:1.986299e-01,70:3.631814e-01):2.073451e-01,68:1.023664e-01):9.204734e-03,69:5.297948e-01):1.327351e+00):1.103712e+00):4.699974e-02):2.586257e-01,(((((36:4.470050e-01,37:7.877132e-01):1.333174e-01,25:4.986586e-01):1.366143e-01,(((42:3.303485e-01,35:2.862719e-01):1.201696e-01,41:2.346978e-01):3.088548e-01,38:8.966368e-02):1.020130e+00):6.436614e-01,((((24:6.644286e-01,((14:2.098526e-01,15:1.129384e-01):1.799347e-01,20:2.386289e-01):1.612964e-01):7.239540e-01,(((10:1.017835e+00,(((44:6.859263e-01,43:6.582569e-01):1.187121e-01,54:6.628504e-01):6.639031e-01,(19:7.114115e-01,17:5.861897e-01):7.111277e-01):3.698590e-02):3.403041e-01,(18:1.418958e+00,(11:8.638096e-01,((16:8.053602e-01,(61:5.099756e-01,60:4.572623e-01):6.713388e-01):2.655398e-01,((21:8.608777e-02,9:1.950067e-01):2.188379e-01,13:1.390982e-01):4.799115e-01):4.715403e-01):8.401694e-02):1.029493e-01):1.087357e-01,(26:9.874051e-01,12:6.532783e-01):1.659673e-01):3.180180e-01):1.413017e-01,(49:1.067743e+00,((46:1.017770e-01,47:2.033201e-01):4.653380e-01,(53:1.006965e+00,(48:3.271249e-01,45:2.178933e-01):4.823540e-01):5.162926e-02):4.526861e-01):8.752866e-01):1.705203e-02,(34:8.371252e-01,(50:3.209323e-01,(51:3.991531e-01,52:1.796244e-01):7.397778e-03):1.323021e+00):2.884979e-01):2.068736e-01):1.243215e-01,(8:7.499202e-01,6:3.425273e-01):9.849874e-01):1.648096e-01):3.234732e-01):6.646128e-01):3.351200e-01):2.177655e-01):1.750725e-01,1:8.479786e-02);
   tree gen.6773000 = [&U] ((23:1.060985e-01,((((((((((27:1.456337e-01,31:8.371704e-02):8.180005e-02,(32:1.809472e-02,28:1.769994e-02):7.458485e-02):3.129631e-02,(33:7.337700e-02,30:4.900727e-02):5.148987e-02):1.448193e-02,29:1.694514e-02):7.312648e-01,(((67:1.680052e-01,70:3.375655e-01):2.922855e-01,69:3.543676e-01):5.228493e-02,68:3.493937e-01):6.359448e-01):1.085670e+00,((55:1.114505e+00,(5:1.441874e-01,4:5.833574e-03):5.135466e-01):3.936958e-01,3:4.249662e-01):1.405452e-01):4.296951e-01,(((((41:1.959531e-01,(42:3.829508e-01,35:3.383778e-01):1.038960e-01):1.529973e-01,38:2.003471e-01):9.789290e-01,(25:5.954932e-01,(37:5.895961e-01,36:7.381388e-01):1.118130e-01):3.410902e-01):4.124818e-01,(8:7.293102e-01,6:3.798495e-01):7.933074e-01):1.342131e-01,(((((45:1.334553e-01,48:3.555440e-01):6.074088e-01,(53:8.305919e-01,(47:1.056016e-01,46:2.082275e-01):4.557494e-01):2.997429e-01):2.340789e-01,49:9.851712e-01):9.082300e-01,((24:6.782037e-01,((14:2.247882e-01,15:7.096066e-02):1.440470e-01,20:3.217613e-01):9.910628e-02):7.424743e-01,((26:1.066853e+00,12:1.162387e+00):1.306058e-01,((((16:9.379987e-01,(61:4.341650e-01,60:4.851943e-01):2.925648e-01):3.886939e-01,((9:1.128062e-01,21:1.648862e-01):1.223061e-01,13:1.505165e-01):4.533542e-01):5.003350e-01,11:9.386298e-01):6.540286e-02,(((10:1.085790e+00,((54:9.719062e-01,43:7.441642e-01):2.093419e-01,44:6.670193e-01):4.635525e-01):1.359324e-02,(19:8.076956e-01,17:6.209627e-01):4.011944e-01):3.716745e-01,18:1.070951e+00):2.029938e-01):1.708562e-01):1.303372e-01):1.666192e-01):1.394122e-01,(((50:1.812557e-01,51:3.475092e-01):1.327897e-01,52:1.389752e-01):1.091236e+00,34:1.076363e+00):3.483152e-01):1.734219e-01):2.345337e-01):1.447653e-01,(62:5.241007e-01,(((56:1.480908e-02,57:3.336734e-02):1.681462e-02,(64:5.928593e-04,58:8.138208e-03):1.092677e-02):3.422951e-01,((66:3.595794e-02,63:5.592710e-02):1.666222e-01,(65:1.774372e-01,59:1.234390e-01):2.734726e-02):4.274495e-01):2.053287e-01):8.766854e-01):1.263642e+00,(40:1.636643e-01,(2:2.282960e-02,39:6.603068e-03):3.742532e-01):4.729544e-01):1.996727e-01,7:5.040509e-01):2.522605e-01):1.461247e-01,22:7.126147e-02,1:4.872471e-02);
   tree gen.6773500 = [&U] ((23:1.033365e-01,((((((((31:7.653897e-02,((32:4.012664e-03,28:7.348081e-03):6.245295e-02,27:1.418425e-01):5.426945e-02):2.630878e-02,(29:5.871764e-02,(33:7.146682e-02,30:6.025137e-02):5.009852e-02):1.237715e-02):7.122282e-01,(69:3.451425e-01,((67:1.636316e-01,70:1.915830e-01):2.976377e-01,68:1.484258e-01):5.668524e-02):8.800222e-01):1.038852e+00,((55:1.085492e+00,(5:1.404338e-01,4:5.044678e-03):6.757766e-01):4.915147e-01,3:8.441464e-01):2.050317e-01):1.383542e-01,(((((41:1.892614e-01,(42:3.067956e-01,35:3.295690e-01):1.011913e-01):1.733682e-01,38:2.034328e-01):9.534450e-01,(25:5.799910e-01,(37:7.139787e-01,36:7.189232e-01):1.089022e-01):3.322108e-01):4.126602e-01,((((50:2.548047e-01,52:1.353573e-01):5.727585e-02,51:3.384626e-01):1.062829e+00,34:1.048343e+00):3.514432e-01,(((24:6.605484e-01,((14:1.556063e-01,15:6.911337e-02):1.871064e-01,20:3.133851e-01):8.474848e-02):1.010971e+00,((26:1.039080e+00,12:1.132127e+00):1.124479e-01,((((16:9.135803e-01,(61:4.228626e-01,60:4.114749e-01):3.012865e-01):4.973723e-01,((9:1.098696e-01,21:1.605938e-01):1.191222e-01,13:1.465982e-01):4.836907e-01):4.873100e-01,11:9.664496e-01):6.234950e-02,((10:1.057524e+00,(((43:7.247917e-01,44:6.496552e-01):2.038922e-01,54:4.626222e-01):6.258844e-01,(19:7.686825e-01,17:6.047975e-01):5.490593e-01):1.284118e-02):3.345887e-01,18:8.812035e-01):2.393775e-02):1.053443e-01):4.327363e-01):4.482621e-04,(((45:2.225519e-01,48:3.462883e-01):3.844383e-01,(53:7.236875e-01,(47:2.816865e-01,46:2.028068e-01):2.892204e-01):2.919398e-01):4.061249e-01,49:9.595248e-01):8.660278e-01):1.388880e-01):1.714216e-01):9.840179e-02,(8:7.103245e-01,6:3.699611e-01):7.726557e-01):2.240967e-01):1.409967e-01,(62:9.410363e-01,(((56:1.442356e-02,57:4.822180e-03):1.736107e-02,(64:5.774257e-04,58:7.926351e-03):1.064232e-02):2.991663e-01,((66:3.502187e-02,63:5.447118e-02):1.548386e-01,(65:1.728180e-01,59:1.113895e-01):2.895656e-02):2.637523e-01):2.719099e-01):7.340229e-01):9.120451e-01,(40:1.594037e-01,(2:2.223529e-02,39:8.799059e-03):3.645104e-01):2.898848e-01):3.123905e-01,7:4.909292e-01):1.485798e-01):1.423207e-01,22:3.682250e-02,1:9.126258e-02);
   tree gen.6774000 = [&U] (22:6.284091e-02,(23:6.966924e-02,(7:6.300733e-01,(((2:4.140932e-02,39:8.721763e-02):4.158259e-01,40:2.068655e-01):1.410476e-01,((62:5.948291e-01,(((58:4.319013e-03,64:1.392602e-03):3.513451e-03,(56:1.841111e-02,57:2.254793e-02):2.176775e-02):3.728873e-01,((66:5.312301e-02,63:9.663345e-02):1.366962e-01,(59:3.561093e-02,65:3.113992e-01):6.923312e-02):3.220332e-01):1.845127e-01):4.960962e-01,((((((30:7.690779e-02,33:7.620848e-02):3.448100e-02,((31:1.300313e-01,(27:1.937918e-01,(28:1.962736e-03,32:1.721827e-03):3.948051e-02):1.578874e-02):6.704165e-02,29:1.125813e-02):2.670725e-02):6.135550e-01,((69:3.833674e-01,68:8.040010e-02):6.032295e-02,(67:1.871039e-01,70:2.429738e-01):1.174636e-01):1.271257e+00):7.005300e-01,(55:1.130347e+00,(4:1.189565e-02,5:7.532859e-02):5.799599e-01):3.721054e-01):2.858692e-02,3:7.758930e-01):3.743856e-01,(((8:8.043682e-01,6:4.960938e-01):7.159086e-01,(((11:1.094132e+00,((((((16:9.294648e-01,(61:4.416728e-01,60:4.498536e-01):3.923297e-01):5.345011e-01,((21:1.587562e-01,9:1.918471e-01):1.294898e-01,13:1.038823e-01):5.316862e-01):5.063216e-01,18:1.426205e+00):1.613861e-01,((19:7.621006e-01,17:6.062001e-01):2.356524e-01,(10:1.001344e+00,((43:8.438919e-01,44:8.917710e-01):1.099819e-01,54:1.174926e+00):7.143416e-01):2.055007e-01):3.941559e-01):1.151568e-01,(26:7.474331e-01,12:9.275868e-01):4.628844e-03):3.005657e-01,(24:9.924671e-01,((14:1.957282e-01,15:9.316815e-02):9.951283e-02,20:3.014634e-01):1.352644e-01):6.815376e-01):1.702619e-01):1.093857e-01,(49:1.050443e+00,(((46:2.013626e-01,47:2.000258e-01):3.313269e-01,53:7.980116e-01):2.986584e-01,(48:3.218247e-01,45:1.305732e-01):2.991495e-01):2.914851e-01):8.667924e-01):1.339389e-01,(34:8.468527e-01,((51:4.485784e-01,50:2.356771e-01):1.539886e-01,52:1.415261e-01):1.382745e+00):4.788770e-01):2.242165e-01):8.386220e-02,(((36:3.626441e-01,37:8.047925e-01):1.801002e-01,25:4.445524e-01):2.145866e-01,(((42:3.418757e-01,35:3.085603e-01):1.143571e-01,41:2.308951e-01):3.536105e-01,38:1.018012e-01):1.037796e+00):5.681940e-01):2.334496e-01):4.036267e-01):7.190737e-01):5.751368e-01):1.070286e-01):1.038116e-01,1:8.342393e-02);
   tree gen.6774500 = [&U] ((23:4.366611e-02,((((39:2.253867e-02,2:1.167375e-02):2.729203e-01,40:3.144254e-01):4.865708e-01,((62:3.965631e-01,(((66:2.945526e-02,63:1.028443e-01):9.537491e-02,(65:2.623938e-01,59:7.907795e-02):7.688315e-02):2.809520e-01,((56:5.934244e-02,57:2.674711e-02):2.720263e-02,(64:5.949638e-04,58:2.188519e-02):1.663454e-02):3.542249e-01):3.816745e-01):9.282259e-01,((((((45:2.364423e-01,48:3.245699e-01):2.318893e-01,(53:5.919125e-01,(47:1.787485e-01,46:1.879942e-01):5.022103e-01):9.806754e-02):3.086609e-01,49:6.749019e-01):1.275766e+00,((((36:4.978068e-01,37:8.182214e-01):1.749631e-01,25:5.314286e-01):3.105459e-01,(((42:3.685991e-01,35:2.173048e-01):1.216027e-01,41:2.435826e-01):1.522026e-01,38:1.951314e-01):1.030839e+00):3.163686e-01,(8:6.668490e-01,6:5.349254e-01):9.228585e-01):7.894188e-02):7.432852e-03,(((11:1.025084e+00,(24:9.512602e-01,((15:1.508834e-01,14:2.522961e-01):1.630774e-01,20:2.601368e-01):6.593653e-02):5.694593e-01):1.877378e-01,((12:9.113161e-01,26:1.230759e+00):2.415921e-01,((((13:1.233170e-01,(21:1.079048e-01,9:1.723656e-01):1.058327e-01):4.040299e-01,((60:8.148846e-01,61:3.238792e-01):5.478167e-01,16:8.676244e-01):4.511951e-01):2.875312e-01,18:1.055072e+00):7.776596e-02,((((43:7.039810e-01,54:5.899440e-01):1.903309e-01,44:5.533467e-01):1.077881e+00,10:7.107451e-01):2.814414e-01,(17:7.132065e-01,19:7.638189e-01):5.148634e-01):5.481621e-01):1.099220e-01):1.503065e-01):1.228256e-01,(34:1.068734e+00,((52:2.582018e-01,51:2.296669e-01):5.166121e-02,50:4.312793e-01):1.374272e+00):2.836405e-01):8.808251e-02):1.469714e-01,((3:6.171963e-01,(55:8.916721e-01,(5:1.211617e-02,4:8.688555e-02):5.920117e-01):3.593815e-01):2.028561e-01,(((68:1.668994e-01,69:4.392276e-01):5.115936e-02,(67:2.399631e-01,70:2.747097e-01):4.142982e-01):7.566306e-01,(30:2.981826e-02,((((31:1.505504e-01,27:2.081159e-01):6.005727e-03,(28:7.189553e-03,32:1.388212e-02):1.045987e-01):3.638918e-02,29:2.538924e-02):2.445907e-02,33:1.782217e-02):2.111991e-02):6.763436e-01):1.002954e+00):2.860268e-01):9.572695e-02):7.513276e-01):2.898937e-01,7:5.780724e-01):3.422303e-01):7.372248e-02,22:1.141935e-01,1:6.952811e-02);
   tree gen.6775000 = [&U] (22:5.446561e-02,((7:5.740239e-01,(((39:3.626423e-02,2:3.140265e-03):3.856137e-01,40:1.681977e-01):2.896858e-01,((62:8.170137e-01,(((59:8.606878e-02,65:2.408061e-01):5.597537e-02,(66:3.973190e-02,63:8.273678e-02):7.790055e-02):3.529744e-01,((57:2.209228e-02,56:4.098910e-02):1.092327e-02,(64:2.602642e-03,58:1.957112e-02):4.321104e-02):3.553242e-01):3.250790e-01):8.054366e-01,((((((41:1.985269e-01,(42:3.890119e-01,35:2.098405e-01):6.332544e-02):3.558897e-01,38:1.058552e-01):5.796927e-01,(25:6.853939e-01,(36:3.878256e-01,37:5.693396e-01):1.501210e-01):2.966575e-01):4.032770e-01,((49:1.249546e+00,(((48:2.877649e-01,45:3.867466e-01):6.514277e-01,53:8.660458e-01):5.693405e-03,(47:2.416584e-01,46:1.284916e-01):4.002626e-01):3.228593e-01):8.739057e-01,((((54:7.008947e-01,(43:6.811752e-01,44:5.838393e-01):1.752619e-01):7.098909e-01,((17:3.593935e-01,19:9.383792e-01):4.041511e-01,10:9.691671e-01):8.064611e-02):4.068851e-01,((26:6.733999e-01,12:9.820994e-01):2.563202e-01,((((16:9.410705e-01,(61:3.752558e-01,60:4.780583e-01):5.303099e-01):3.986861e-01,(13:1.546439e-01,(21:1.919897e-01,9:1.744166e-01):9.049300e-02):4.951508e-01):3.061900e-01,18:9.732300e-01):4.192525e-01,((24:5.976187e-01,(20:2.940560e-01,(14:1.588115e-01,15:1.812444e-01):8.191393e-02):1.815267e-01):4.023035e-01,11:8.944892e-01):2.615247e-01):2.691506e-02):2.920001e-02):4.349206e-01,(((51:2.704456e-01,50:3.343992e-01):1.590401e-01,52:1.345138e-01):1.230189e+00,34:1.229510e+00):2.222253e-01):2.619643e-02):1.903998e-01):1.606475e-01,(8:7.697064e-01,6:4.695970e-01):1.026443e+00):8.860053e-02,((((4:1.003677e-01,5:1.146540e-02):4.803304e-01,55:1.026503e+00):4.497354e-01,3:6.139761e-01):1.906447e-01,(((68:2.818734e-01,69:4.991396e-01):7.293018e-02,(67:2.414727e-01,70:1.434180e-01):1.469839e-01):7.658308e-01,(((28:1.939766e-02,32:8.979124e-04):3.601251e-02,(((30:6.165877e-02,33:4.194308e-02):7.334023e-02,29:5.359430e-02):5.164377e-02,31:7.491234e-02):7.972738e-03):1.079250e-01,27:7.680693e-02):5.302621e-01):1.014143e+00):4.640656e-01):3.430407e-01):8.771951e-01):3.525360e-01):2.910601e-01,23:9.852687e-02):8.915432e-02,1:3.951398e-02);
   tree gen.6775500 = [&U] (((7:7.154720e-01,(((2:2.402046e-02,39:4.322221e-02):3.394207e-01,40:1.745527e-01):2.858938e-01,((((38:2.898498e-02,((35:2.057365e-01,42:2.905266e-01):1.401721e-01,41:1.613426e-01):2.859073e-01):7.818177e-01,(25:6.602400e-01,(36:3.501800e-01,37:5.134435e-01):3.229860e-01):1.375942e-01):5.664379e-01,((34:1.191263e+00,(50:2.466596e-01,(51:3.486553e-01,52:1.745078e-01):5.459217e-03):1.268153e+00):2.717061e-01,((((53:9.973109e-01,(46:2.565876e-01,47:1.437284e-01):3.559790e-01):2.316638e-02,(45:2.133939e-01,48:2.582389e-01):7.343697e-01):3.261358e-01,49:8.601428e-01):9.394395e-01,(((20:1.287025e-01,((14:1.343274e-01,15:1.152860e-01):1.844398e-01,24:8.079168e-01):9.923032e-02):5.304680e-01,11:1.122289e+00):3.021917e-01,(26:6.860460e-01,(((18:1.202594e+00,((17:4.456588e-01,19:6.556171e-01):4.505079e-01,(10:7.332955e-01,(54:9.234076e-01,(43:6.487650e-01,44:7.541537e-01):3.165737e-02):6.697077e-01):1.842428e-01):2.461711e-01):5.921686e-02,(((9:1.153286e-01,21:9.622877e-02):1.638853e-01,13:1.896201e-01):6.138562e-01,((60:5.092654e-01,61:3.902788e-01):4.382600e-01,16:6.717688e-01):4.493969e-01):4.297710e-01):1.508986e-01,12:9.191104e-01):1.017992e-01):9.610212e-02):1.093340e-01):1.033611e-02):1.952661e-01):2.071697e-01,(((8:5.657298e-01,6:3.709356e-01):8.629772e-01,((3:5.889202e-01,(55:9.672463e-01,(4:5.448240e-02,5:7.748756e-02):6.725386e-01):3.564363e-01):2.004873e-01,(((69:2.693467e-01,68:2.354616e-01):6.331583e-02,(67:1.701656e-01,70:1.790384e-01):1.132093e-01):9.935033e-01,(33:6.668901e-02,(30:5.343730e-02,(((27:1.896574e-01,(28:1.863395e-03,32:2.213352e-03):5.990691e-02):2.620138e-02,31:6.457880e-02):3.306642e-02,29:4.616454e-02):4.496185e-02):5.203348e-03):6.039784e-01):9.190348e-01):1.706407e-01):1.897913e-01,(62:4.452508e-01,(((65:1.430090e-01,59:8.178104e-02):3.451391e-02,(63:5.555261e-02,66:1.316404e-02):7.556599e-02):4.863511e-01,((56:2.763453e-02,57:4.542353e-02):1.338837e-02,(58:1.812370e-03,64:3.556597e-03):1.291331e-02):2.412288e-01):2.586681e-01):7.919006e-01):8.189944e-02):8.072571e-01):4.775333e-01):1.965088e-01,23:4.348988e-02):1.457410e-01,22:6.178636e-02,1:3.713867e-02);
   tree gen.6776000 = [&U] (((7:7.813475e-01,(((2:2.623209e-02,39:4.720180e-02):3.706722e-01,40:1.906243e-01):3.122169e-01,((((8:6.178182e-01,6:4.050887e-01):1.067811e+00,(((38:3.165371e-02,((35:2.704636e-01,42:3.172762e-01):1.530782e-01,41:1.815056e-01):3.122316e-01):8.538019e-01,(25:5.345233e-01,(36:3.282481e-01,37:5.607177e-01):3.527243e-01):3.564270e-01):6.015242e-01,((34:1.300946e+00,(52:1.913202e-01,(51:2.996205e-01,50:2.585415e-01):2.857499e-02):1.385699e+00):7.414467e-02,((((53:1.089136e+00,(46:2.802123e-01,47:2.445082e-01):4.005621e-01):1.700414e-01,(45:2.330417e-01,48:2.820157e-01):8.642937e-01):6.482989e-02,49:9.393387e-01):1.025936e+00,(((((14:1.454737e-01,15:1.259007e-01):7.794159e-02,20:2.416136e-01):1.102417e-01,24:8.823040e-01):5.306189e-01,11:1.225621e+00):3.201830e-01,(26:1.059247e+00,((18:1.313321e+00,(((17:4.866919e-01,19:7.159817e-01):4.650004e-01,(10:8.008121e-01,(44:6.132679e-01,(43:7.084986e-01,54:1.008428e+00):1.739024e-01):6.237779e-01):1.988433e-01):2.151152e-01,(((9:1.259472e-01,21:1.050888e-01):1.310929e-01,13:2.070790e-01):3.899918e-01,((60:5.561549e-01,61:4.262129e-01):4.786119e-01,16:8.417822e-01):3.453923e-01):4.693412e-01):1.199186e-01):1.720742e-01,12:1.003736e+00):5.731744e-02):1.049505e-01):6.703047e-02):1.653060e-01):2.132448e-01):6.220675e-02):6.985718e-02,((3:6.431438e-01,(55:6.312060e-01,(4:4.005148e-02,5:8.462207e-02):7.344611e-01):3.892545e-01):2.189467e-01,(((69:3.614359e-01,68:2.571413e-01):8.463078e-02,(67:1.858333e-01,70:4.696046e-01):1.236328e-01):1.084978e+00,(33:7.282926e-02,(30:5.835742e-02,(((27:2.071197e-01,(28:3.084842e-03,32:2.417142e-03):6.542271e-02):2.861382e-02,31:7.052475e-02):3.367600e-02,29:7.041271e-02):1.793485e-02):5.682435e-03):6.119691e-01):1.313495e+00):3.058161e-01):9.291550e-02,(62:4.862463e-01,(((65:1.561762e-01,59:8.931086e-02):3.769171e-02,(63:6.066750e-02,66:6.084942e-02):8.252357e-02):4.703753e-01,((56:2.288297e-02,57:2.758888e-02):2.050533e-02,(58:7.437689e-04,64:1.818782e-03):9.127788e-03):2.634394e-01):3.647059e-01):9.080686e-01):7.863706e-01):5.215012e-01):2.146019e-01,23:4.878044e-02):1.591598e-01,22:6.747521e-02,1:4.055814e-02);
   tree gen.6776500 = [&U] (22:1.093293e-01,(23:3.949137e-02,(7:4.919007e-01,(((2:4.512352e-02,39:2.154346e-02):4.366268e-01,40:4.248694e-01):1.344912e-01,(((((38:2.240250e-01,((35:1.859342e-01,42:4.073857e-01):6.552560e-02,41:2.394106e-01):1.514034e-01):6.372588e-01,(25:6.581658e-01,(37:7.082571e-01,36:4.761467e-01):2.260277e-01):3.479249e-01):3.873613e-01,((((50:3.071515e-01,(52:2.167536e-01,51:2.507620e-01):1.937929e-02):9.919081e-01,34:6.719153e-01):5.868697e-01,(((11:1.037358e+00,(((15:2.416320e-01,14:2.532142e-01):1.568044e-01,20:2.446252e-01):3.198125e-01,24:7.242610e-01):5.768344e-01):2.617410e-01,(((10:9.910014e-01,((43:5.818236e-01,54:8.542477e-01):3.161531e-02,44:8.247575e-01):8.185649e-01):2.738547e-01,(19:6.341997e-01,17:7.353769e-01):3.199725e-01):3.420030e-01,((((13:9.069549e-02,(9:2.171135e-01,21:6.040314e-02):1.833104e-01):4.716061e-01,((60:7.050040e-01,61:3.099203e-01):7.006715e-01,16:6.945740e-01):1.819123e-01):5.252874e-01,(26:6.430910e-01,12:7.958620e-01):2.475750e-01):8.759562e-02,18:1.167641e+00):1.456172e-01):3.223155e-02):1.134660e-01,(49:5.972265e-01,(((46:1.760324e-01,47:1.345370e-01):4.324432e-01,53:7.091716e-01):9.831517e-02,(48:2.527664e-01,45:2.746194e-01):8.313012e-01):2.821546e-01):9.217165e-01):6.167238e-02):1.373118e-01,(6:6.313546e-01,8:7.638815e-01):6.975409e-01):6.321744e-02):2.848956e-01,((((4:1.001072e-02,5:6.473313e-02):8.638775e-01,55:8.497982e-01):6.492913e-01,3:5.090730e-01):6.417843e-02,((((((28:9.948799e-04,32:7.534029e-03):1.062863e-01,(27:1.799231e-01,31:6.857883e-02):1.330772e-04):5.576964e-02,29:5.163505e-02):3.995050e-02,33:2.030713e-02):4.979818e-03,30:6.913146e-02):6.954315e-01,((67:1.530753e-01,70:2.335351e-01):1.468261e-01,(69:1.878357e-01,68:1.699789e-01):4.716107e-02):5.002567e-01):5.970303e-01):2.298978e-01):1.589338e-01,((((63:4.643428e-02,66:8.894443e-02):1.235305e-01,(59:4.673363e-02,65:2.049335e-01):2.781388e-02):4.314449e-01,((64:5.312233e-03,58:6.907155e-03):1.965230e-03,(56:2.652276e-02,57:2.602841e-02):8.804346e-03):2.575483e-01):2.033186e-01,62:5.017853e-01):1.114897e+00):8.359258e-01):4.585731e-01):2.559231e-01):1.027935e-01,1:4.269284e-02);
   tree gen.6777000 = [&U] (22:1.058111e-01,(23:3.722908e-02,(7:4.760714e-01,(((2:4.367144e-02,39:2.085019e-02):4.225761e-01,40:1.280545e-01):4.329374e-01,((((((51:2.410116e-01,(52:2.083560e-01,50:2.889664e-01):1.073109e-01):9.327361e-01,34:8.512201e-01):5.224869e-01,(((11:1.003976e+00,(((15:2.338563e-01,14:2.450658e-01):7.619349e-02,20:2.234884e-01):3.407313e-01,24:6.735562e-01):5.582719e-01):2.533182e-01,((10:9.591110e-01,((19:6.784246e-01,17:5.473614e-01):5.600167e-01,((44:8.206143e-01,54:8.188943e-01):1.626605e-02,43:5.424148e-01):7.349906e-01):1.720370e-02):3.309974e-01,((((13:1.153076e-01,(9:2.101268e-01,21:9.976371e-02):1.280607e-01):4.564298e-01,((60:6.823170e-01,61:3.038843e-01):6.781239e-01,16:6.722226e-01):1.760583e-01):5.083837e-01,(26:6.223964e-01,12:7.702512e-01):2.396081e-01):5.318022e-02,18:1.130067e+00):8.832806e-02):2.294573e-01):8.411404e-02,(49:1.118276e+00,(((46:2.681318e-01,47:1.302076e-01):4.185271e-01,53:6.863505e-01):9.515139e-02,(48:2.158460e-01,45:2.657821e-01):8.045499e-01):2.730748e-01):8.920557e-01):5.968776e-02):1.328931e-01,((6:6.110376e-01,8:6.684608e-01):8.356571e-01,((38:2.168159e-01,((35:1.968355e-01,42:2.816673e-01):6.728553e-02,41:2.317064e-01):1.063803e-01):6.167518e-01,(25:6.369860e-01,(37:6.854654e-01,36:4.608243e-01):1.663849e-01):3.917047e-01):3.748961e-01):6.118311e-02):2.188547e-01,((((4:9.688575e-03,5:8.011244e-02):8.360779e-01,55:1.176641e+00):1.886727e-01,3:4.926911e-01):1.403699e-01,((33:1.965364e-02,((((28:6.576071e-03,32:3.526656e-03):1.155767e-01,(31:1.176829e-01,27:1.922283e-01):1.287948e-04):8.808849e-03,29:7.812702e-02):3.132125e-02,30:6.690681e-02):3.044142e-03):6.730526e-01,((67:1.481493e-01,70:2.260199e-01):1.421012e-01,(69:1.817912e-01,68:2.882946e-01):4.564343e-02):4.841585e-01):5.778179e-01):1.652505e-01):4.758080e-01,((((63:4.259585e-02,66:8.608220e-02):1.195553e-01,(59:4.522975e-02,65:1.983388e-01):2.691883e-02):4.317341e-01,((64:5.158334e-03,58:1.448203e-04):1.150780e-02,(56:8.153754e-03,57:2.519082e-02):2.418669e-02):2.462593e-01):1.394682e-01,62:4.856379e-01):1.079020e+00):8.399226e-01):3.627806e-01):2.476875e-01):1.173080e-01,1:4.131899e-02);
   tree gen.6777500 = [&U] (22:6.434072e-02,(23:5.460432e-02,(7:5.570705e-01,(((2:2.940993e-02,39:2.104738e-02):2.700899e-01,40:2.053527e-01):6.664061e-01,(((3:7.047197e-01,(((31:6.105643e-02,(((30:3.261749e-02,33:7.113675e-02):1.326082e-02,29:8.888267e-02):6.459591e-02,((28:1.210627e-02,32:3.686388e-04):4.559316e-02,27:1.755144e-01):2.642453e-02):1.450362e-02):7.995191e-01,(((67:2.617050e-01,70:1.033148e-01):3.119351e-01,68:3.078548e-01):3.434941e-02,69:2.528388e-01):4.763979e-01):1.272924e+00,(55:1.354719e+00,(4:3.091714e-02,5:5.867753e-02):4.539716e-01):4.766019e-01):5.815745e-02):3.964231e-01,(((8:6.743387e-01,6:4.386144e-01):8.888503e-01,((49:7.932372e-01,(((46:1.017048e-01,47:2.305455e-01):2.736210e-01,53:6.432022e-01):2.121946e-01,(48:2.810381e-01,45:2.775813e-01):4.670639e-01):4.005993e-01):6.855745e-01,((37:7.242225e-01,(25:6.949135e-01,36:3.433070e-01):1.101099e-01):2.462006e-01,(((42:2.700638e-01,35:2.656401e-01):1.287485e-01,41:2.799412e-01):1.381528e-01,38:2.275457e-01):7.593098e-01):3.278051e-01):5.911894e-02):1.755857e-01,((34:8.431099e-01,(51:2.486663e-01,(52:3.133633e-01,50:4.143078e-01):1.785847e-02):1.269477e+00):3.104040e-01,((((26:6.608325e-01,12:8.850093e-01):3.907315e-01,(18:9.432030e-01,((16:6.820274e-01,(61:2.630882e-01,60:6.001880e-01):5.780750e-01):6.746858e-01,((21:8.316806e-02,9:1.616470e-01):7.870084e-02,13:1.118799e-01):7.051711e-01):4.476558e-01):9.537362e-02):4.094870e-02,((19:5.810138e-01,17:7.222321e-01):2.882658e-01,(10:8.554154e-01,((44:9.464800e-01,43:6.345721e-01):4.320079e-02,54:7.167139e-01):6.698447e-01):1.466410e-01):3.477256e-01):1.441448e-01,(11:7.883701e-01,(24:5.915157e-01,((14:1.823615e-01,15:1.083480e-01):1.380279e-01,20:3.853761e-01):2.642855e-01):7.033882e-01):3.354646e-01):1.143395e-01):2.194036e-01):1.101927e-01):2.766610e-01,(62:4.377097e-01,(((56:1.237524e-02,57:5.570219e-02):3.586320e-02,(64:2.736415e-05,58:1.180279e-04):7.815233e-03):3.863865e-01,((66:4.835569e-02,63:8.868832e-02):7.163124e-02,(59:9.091947e-02,65:3.229247e-01):4.223647e-02):3.897810e-01):3.639214e-01):7.847190e-01):7.971551e-01):1.621295e-01):1.000032e-01):7.671602e-02,1:6.791139e-02);
   tree gen.6778000 = [&U] ((23:6.916180e-02,((((39:8.269177e-02,2:6.020566e-03):4.561135e-01,40:3.040628e-01):4.602582e-01,((62:4.664259e-01,(((66:2.398980e-02,63:8.307015e-02):1.241103e-01,(65:2.048898e-01,59:1.109567e-01):4.823530e-02):3.508979e-01,((56:2.177155e-02,57:2.434662e-02):1.563912e-02,(64:7.779707e-04,58:1.659437e-02):3.369741e-02):6.518665e-01):2.354493e-01):1.151792e+00,(((8:6.334926e-01,6:5.889833e-01):1.140308e+00,(((((45:3.753460e-01,48:2.695631e-01):3.937575e-01,(53:1.425485e+00,(47:3.258776e-01,46:1.125454e-01):3.061016e-01):2.094771e-01):2.686778e-01,49:9.811283e-01):1.258789e+00,(((36:4.867949e-01,37:6.071580e-01):2.922192e-01,25:6.628392e-01):4.026287e-01,(((42:2.921459e-01,35:2.483753e-01):1.336858e-01,41:3.305506e-01):2.686176e-01,38:1.509901e-01):6.305576e-01):2.447506e-01):3.502728e-01,((((11:9.912996e-01,(((15:1.192571e-01,14:2.003692e-01):1.601894e-01,20:2.185386e-01):1.416439e-01,24:8.747092e-01):6.038155e-01):1.450410e-01,(((13:1.798550e-01,(21:1.520338e-01,9:1.587776e-01):1.102180e-01):4.521399e-01,((60:5.055704e-01,61:3.140064e-01):8.940670e-01,16:6.993139e-01):4.630844e-01):3.781174e-01,(26:9.150732e-01,12:7.993219e-01):9.214435e-03):5.805292e-01):2.352908e-01,(18:1.129261e+00,((((54:7.691120e-01,44:8.339932e-01):3.166462e-01,43:5.731546e-01):9.143632e-01,(17:5.751664e-01,19:7.386455e-01):2.100731e-01):2.807081e-01,10:8.972202e-01):2.607428e-01):4.311523e-01):2.642727e-01,(34:1.264894e+00,(52:2.441340e-01,(50:3.168279e-01,51:3.297907e-01):4.550890e-02):1.455982e+00):3.470122e-01):4.300486e-03):5.363013e-02):2.242989e-01,((3:8.014576e-01,(55:8.165355e-01,(5:9.004542e-02,4:4.524898e-02):7.700244e-01):3.763531e-01):3.625028e-01,((69:4.757793e-01,(68:2.120631e-01,(67:2.112162e-01,70:2.388734e-01):3.393770e-01):5.729926e-02):7.772667e-01,((30:3.107909e-02,33:8.637477e-02):1.278071e-02,((27:2.847874e-01,(31:1.278122e-01,(28:1.582106e-03,32:3.136144e-03):8.738904e-02):2.671310e-03):4.889506e-02,29:8.418540e-02):2.963970e-02):7.716915e-01):6.794739e-01):2.770017e-01):8.933091e-02):8.810844e-01):1.570274e-01,7:6.645443e-01):3.352683e-01):1.242327e-01,22:5.523108e-02,1:9.070000e-02);
   tree gen.6778500 = [&U] (((7:6.971452e-01,(((2:1.797535e-02,39:3.472673e-02):6.298080e-01,40:1.984100e-01):3.044855e-01,(((((38:5.119603e-02,((35:2.844720e-01,42:3.090927e-01):5.002417e-02,41:2.451621e-01):3.225682e-01):8.673914e-01,(25:5.430310e-01,(36:3.594308e-01,37:6.373749e-01):2.519925e-01):2.987719e-01):5.086813e-01,((8:6.276516e-01,6:4.003605e-01):1.094902e+00,((3:8.208651e-01,(55:1.131097e+00,(4:8.363406e-02,5:9.885827e-03):7.606078e-01):1.573507e-01):2.740596e-01,(((67:1.084076e-01,(69:4.717947e-01,68:1.136612e-01):1.698596e-01):5.192464e-02,70:2.796382e-01):7.672237e-01,(((30:3.294915e-02,33:5.623186e-02):4.352192e-02,((27:2.401409e-01,(28:7.434554e-03,32:1.798363e-03):5.259291e-02):8.806044e-03,31:1.087106e-01):4.732067e-02):1.091712e-02,29:4.931000e-02):9.586276e-01):6.184653e-01):4.583231e-01):9.342714e-02):1.516265e-01,(((34:1.321653e+00,((51:3.221882e-01,52:1.865471e-01):4.831317e-02,50:2.571559e-01):1.340799e+00):1.745092e-01,(((20:2.181385e-01,((14:1.738185e-01,15:1.328905e-01):1.466113e-01,24:8.799996e-01):3.908805e-02):5.318060e-01,11:1.137234e+00):1.032779e-01,((((18:9.471508e-01,(((17:6.667708e-01,19:7.739715e-01):5.288756e-01,((54:5.564861e-01,43:7.793874e-01):1.885032e-01,44:5.518758e-01):9.529570e-01):6.264620e-03,10:8.126866e-01):2.833995e-01):3.279511e-01,(((9:2.373251e-01,21:1.067615e-01):1.579686e-02,13:1.802929e-01):4.953030e-01,((60:7.053144e-01,61:5.056228e-01):3.507682e-01,16:1.008692e+00):5.344890e-01):3.889507e-01):9.523267e-02,12:1.019711e+00):1.501569e-01,26:1.076106e+00):3.267993e-01):9.081369e-02):1.255126e-02,(49:9.749861e-01,((53:1.106471e+00,(46:1.349777e-01,47:3.113911e-01):3.920223e-01):2.104512e-01,(45:1.900451e-01,48:3.828181e-01):5.639274e-01):3.133232e-01):1.090248e+00):1.322116e-01):6.256612e-01,(62:5.677952e-01,(((65:2.793958e-01,59:1.217653e-01):2.464740e-02,(63:5.531707e-02,66:3.119258e-02):1.128215e-01):4.778620e-01,((56:2.366676e-02,57:2.609382e-02):9.144944e-03,(58:1.047778e-02,64:1.316574e-02):1.027356e-02):3.350009e-01):3.193103e-01):7.967962e-01):7.139760e-01):5.566575e-01):2.306506e-01,23:4.389175e-02):1.722921e-01,22:2.745573e-02,1:8.940499e-02);
   tree gen.6779000 = [&U] (22:4.193954e-02,(23:4.400477e-02,(7:5.091276e-01,(((2:8.916847e-03,39:1.867664e-02):4.247109e-01,40:1.867872e-01):5.230909e-01,(((((((51:3.220571e-01,50:3.098062e-01):8.914990e-02,52:7.674789e-02):1.291109e+00,34:9.103251e-01):2.946688e-01,((11:7.015141e-01,(((15:1.780192e-01,14:1.396923e-01):1.136457e-01,20:1.775062e-01):2.004045e-01,24:5.157719e-01):6.183743e-01):1.197977e-01,((((13:1.633958e-01,(9:2.782024e-01,21:1.367564e-01):1.197479e-01):7.572822e-01,((60:5.321548e-01,61:3.459387e-01):3.804738e-01,16:8.009110e-01):2.749862e-01):3.195970e-01,((26:9.652776e-01,12:1.110251e+00):4.449723e-01,18:1.266788e+00):1.234794e-01):1.745152e-01,((19:6.882330e-01,17:7.189019e-01):2.499359e-01,((54:6.238931e-01,(44:8.915493e-01,43:5.797127e-01):1.130181e-01):8.874033e-01,10:8.296849e-01):3.058713e-01):6.734834e-01):3.135148e-01):2.125305e-01):2.033380e-01,((6:5.569356e-01,8:6.633386e-01):9.456880e-01,((49:1.181017e+00,(((46:2.319681e-01,47:1.973037e-01):2.072040e-01,53:8.135199e-01):4.192215e-01,(48:1.940264e-01,45:2.275171e-01):1.938056e-01):1.484758e-01):7.120278e-01,((38:2.544218e-01,((35:2.340636e-01,42:3.681609e-01):1.347543e-01,41:1.843835e-01):6.470562e-02):5.884994e-01,(25:5.536566e-01,(37:5.721604e-01,36:4.245667e-01):1.779379e-01):4.461741e-01):2.808106e-01):2.868428e-01):1.115056e-01):8.938814e-02,(3:7.347686e-01,(((33:4.671255e-02,((29:9.965426e-02,(((28:1.708257e-02,32:1.382436e-03):8.371158e-02,27:1.674277e-01):4.682183e-02,31:8.125681e-02):3.948056e-02):3.599173e-02,30:9.291611e-02):3.205366e-03):7.117025e-01,((67:1.191048e-01,70:2.094238e-01):8.456440e-02,(69:2.790473e-01,68:2.302749e-01):7.089884e-02):7.728171e-01):5.734123e-01,((4:9.332926e-03,5:9.714954e-02):5.887086e-01,55:9.161162e-01):3.163732e-01):2.257310e-01):4.438234e-01):3.517267e-01,((((63:9.224063e-02,66:4.127761e-02):6.640659e-02,(59:6.303736e-02,65:2.121106e-01):8.534145e-02):4.480427e-01,((64:1.716130e-02,58:1.413690e-02):1.682920e-02,(56:2.538032e-02,57:2.406609e-02):3.739525e-02):3.594849e-01):3.773646e-01,62:6.452065e-01):1.109441e+00):9.330820e-01):2.752694e-01):2.140334e-01):9.972559e-02,1:3.288013e-02);
   tree gen.6779500 = [&U] (22:6.799773e-02,(23:1.373433e-01,(7:6.061999e-01,(((2:2.824949e-02,39:2.224368e-02):3.610758e-01,40:1.550216e-01):3.959136e-01,(((((((28:7.500354e-04,32:9.485741e-03):4.172687e-02,27:2.024009e-01):6.159789e-03,(((30:4.449906e-02,33:6.995781e-02):3.593351e-02,29:1.096864e-01):2.753472e-02,31:7.791142e-02):2.948959e-02):4.587312e-01,(68:3.005267e-01,((67:1.380575e-01,70:1.594537e-01):1.130578e-01,69:2.704190e-01):2.026541e-01):7.596255e-01):8.278823e-01,((55:1.141426e+00,(4:1.782621e-02,5:8.777430e-02):8.329172e-01):2.418464e-01,3:7.447747e-01):3.527301e-01):2.208064e-01,(((8:7.126669e-01,6:4.635445e-01):1.023089e+00,(((25:7.344111e-01,(36:6.967671e-01,37:7.653860e-01):1.748982e-01):2.811735e-01,(((42:3.141699e-01,35:2.938351e-01):9.073253e-02,41:2.764539e-01):2.532426e-01,38:1.145349e-01):8.024675e-01):3.403203e-01,(49:8.383234e-01,(((46:7.932352e-02,47:3.845966e-01):3.133847e-01,53:7.638527e-01):2.242554e-01,(48:2.502815e-01,45:2.933585e-01):2.815988e-01):4.449850e-01):9.170823e-01):2.062997e-01):7.810063e-02,((34:8.910307e-01,((52:2.681134e-01,51:2.519522e-01):2.539274e-02,50:2.426173e-01):1.356924e+00):3.125868e-01,((((26:1.071564e+00,12:1.131325e+00):6.166171e-01,((19:6.140376e-01,17:6.202621e-01):3.617564e-01,(10:9.118582e-01,(54:3.948888e-01,(44:6.573790e-01,43:6.462860e-01):8.365509e-02):6.808472e-01):3.021700e-01):3.967295e-01):1.128765e-02,(11:1.051065e+00,(24:6.251364e-01,((14:1.525471e-01,15:2.199749e-01):2.820045e-02,20:3.024977e-01):2.793070e-01):7.099091e-01):1.849312e-01):6.924674e-02,(((16:8.470848e-01,(61:2.942527e-01,60:5.268732e-01):6.434885e-01):3.417860e-01,((21:2.033379e-01,9:1.708347e-01):8.317405e-02,13:1.182389e-01):7.452517e-01):2.057837e-01,18:9.616742e-01):1.648067e-01):1.733861e-01):3.004497e-01):1.636429e-01):1.953273e-01,(62:5.543998e-01,(((57:2.797091e-02,56:2.718024e-02):2.042991e-02,(58:9.282860e-04,64:7.998680e-03):9.454852e-03):4.933980e-01,((66:7.335414e-02,63:5.492791e-02):1.254488e-01,(59:7.773979e-02,65:3.471336e-01):7.300006e-02):4.034743e-01):3.463504e-01):8.861383e-01):8.743630e-01):3.105070e-01):2.450409e-01):1.854763e-01,1:7.177135e-02);
   tree gen.6780000 = [&U] ((23:9.469274e-02,((((39:7.914313e-02,2:2.376108e-03):3.563035e-01,40:3.155454e-01):4.672616e-01,((62:7.035923e-01,(((66:2.630635e-02,63:9.009337e-02):1.399798e-01,(65:1.579695e-01,59:7.869112e-02):4.535569e-02):3.151629e-01,((56:3.184543e-02,57:5.683814e-02):2.316314e-02,(64:8.136039e-03,58:2.503931e-03):6.578281e-02):4.399460e-01):4.642149e-01):6.139380e-01,(((8:9.917268e-01,6:5.637077e-01):8.253397e-01,(((((45:3.592384e-01,48:2.147956e-01):2.997988e-01,(53:1.005482e+00,(47:2.013701e-01,46:1.610146e-01):4.051018e-01):3.343837e-01):4.856717e-01,49:8.208417e-01):6.431665e-01,(((36:4.870738e-01,37:6.299137e-01):3.641021e-01,25:7.417166e-01):1.171955e-01,(((42:2.796088e-01,35:2.377165e-01):3.322684e-01,41:1.622641e-01):2.705197e-01,38:7.432240e-02):9.054630e-01):3.899853e-01):1.659149e-01,(((18:1.223840e+00,(((17:5.680404e-01,19:7.890206e-01):2.590637e-01,(44:8.281425e-01,(54:1.055363e+00,43:6.813554e-01):4.435997e-01):5.572429e-01):3.156734e-01,10:1.500847e+00):1.967461e-01):6.901871e-02,(((11:1.173190e+00,(((15:1.496848e-01,14:2.013387e-01):1.955909e-01,20:2.091603e-01):2.359930e-01,24:7.747745e-01):5.551773e-01):2.738619e-01,((13:8.307349e-02,(21:1.037816e-01,9:2.831499e-01):2.221975e-01):4.806458e-01,((60:5.292334e-01,61:7.152865e-01):6.348226e-01,16:7.801816e-01):4.767178e-01):2.879660e-01):1.833191e-01,(26:8.558523e-01,12:6.986320e-01):3.583818e-01):8.599709e-02):3.703848e-01,(34:8.899260e-01,((52:1.841814e-01,51:3.070521e-01):5.790938e-02,50:2.540113e-01):1.554535e+00):3.319434e-01):1.103521e-01):1.294063e-02):4.022018e-02,((((67:1.413326e-01,70:2.286224e-01):2.452398e-01,(68:3.022745e-01,69:5.250911e-01):6.601504e-02):9.367757e-01,(((27:2.361652e-01,(31:1.223273e-01,(28:8.134803e-04,32:1.069443e-02):1.250800e-01):1.903077e-02):3.048064e-02,29:5.982611e-02):1.266531e-03,(30:6.205335e-02,33:6.303357e-02):2.478882e-02):1.026932e+00):7.352359e-01,((55:1.352269e+00,(5:1.200538e-01,4:4.330716e-02):7.388300e-01):2.012386e-01,3:6.980462e-01):3.147263e-01):2.203187e-01):4.347599e-01):9.870898e-01):3.403417e-01,7:5.595104e-01):2.601782e-01):1.441176e-01,22:8.400551e-02,1:5.843965e-02);
   tree gen.6780500 = [&U] ((23:1.461787e-01,((((39:5.843121e-02,2:4.302724e-03):3.252379e-01,40:2.880334e-01):4.265217e-01,((62:6.422471e-01,(((66:9.840944e-02,63:5.420181e-02):1.277751e-01,(65:1.441963e-01,59:6.630370e-02):3.970448e-02):2.876843e-01,((56:2.906887e-02,57:6.398232e-02):1.401926e-02,(64:6.080223e-03,58:2.285616e-03):6.984475e-02):4.015877e-01):4.076446e-01):5.604096e-01,(((8:9.052595e-01,6:5.145588e-01):7.533795e-01,(((18:1.117135e+00,(((11:1.253493e+00,(((15:9.123522e-02,14:1.837843e-01):1.785376e-01,20:1.909239e-01):1.773088e-01,24:7.072229e-01):7.163595e-01):8.167286e-02,(26:7.812317e-01,12:8.962492e-01):7.504370e-02):1.673358e-01,((13:7.583043e-02,(21:9.473305e-02,9:2.584625e-01):2.028244e-01):4.387389e-01,((60:5.430514e-01,61:7.674848e-01):5.410321e-01,16:7.121586e-01):4.661083e-01):2.628586e-01):2.075448e-01):8.970124e-02,((17:4.797879e-01,19:7.202269e-01):3.091469e-01,(((44:7.559379e-01,43:6.345632e-01):4.195943e-01,54:9.633470e-01):5.086576e-01,10:1.369990e+00):2.663764e-01):2.208048e-01):1.524721e-01,((34:8.123345e-01,(52:1.681229e-01,(51:3.895640e-01,50:3.886923e-01):5.352535e-02):1.443282e+00):2.975078e-01,((((45:3.279169e-01,48:2.579260e-01):2.736597e-01,(53:9.178151e-01,(47:1.838129e-01,46:1.193658e-01):3.697815e-01):2.831767e-01):4.433267e-01,49:7.492736e-01):5.870897e-01,(((36:4.446065e-01,37:5.749924e-01):1.054762e-01,25:6.770474e-01):2.791766e-01,(((42:3.248139e-01,35:2.169903e-01):1.088775e-01,41:1.393950e-01):4.104820e-01,38:7.090984e-02):6.184818e-01):2.665586e-01):2.794917e-01):1.007306e-01):4.136630e-01):3.671344e-02,((((68:2.686028e-01,(67:1.147326e-01,70:2.086891e-01):1.417920e-01):8.534976e-02,69:2.444573e-01):8.203500e-01,(29:4.924339e-02,(((27:2.155743e-01,31:1.148220e-01):6.018516e-03,(28:9.699862e-04,32:9.761999e-03):1.115685e-01):2.387245e-02,(30:5.664301e-02,33:5.106497e-02):2.170177e-02):6.775662e-03):9.373950e-01):3.767653e-01,((55:1.234366e+00,(5:1.095865e-01,4:2.905406e-02):6.744124e-01):1.808448e-01,3:6.371845e-01):2.872858e-01):2.011094e-01):4.428268e-01):9.010268e-01):3.582419e-01,7:6.487242e-01):1.320735e-01):1.338101e-01,22:7.668118e-02,1:9.696195e-02);
   tree gen.6781000 = [&U] (22:4.813138e-02,(23:4.451132e-02,(7:4.410100e-01,(((2:1.105402e-02,39:1.939842e-02):4.456290e-01,40:1.906723e-01):3.936933e-01,(((((((51:3.257644e-01,50:2.547509e-01):9.531580e-02,52:1.326129e-01):1.480856e+00,34:9.208041e-01):2.980608e-01,((11:6.438184e-01,(24:8.178534e-01,((15:7.556488e-02,14:1.413003e-01):1.436399e-01,20:1.912982e-01):2.879150e-02):1.163015e+00):2.906891e-01,(((26:9.763892e-01,12:9.343229e-01):2.975213e-01,((13:9.587832e-02,(9:1.352273e-01,21:1.245069e-01):1.413718e-01):6.633738e-01,((60:4.497317e-01,61:3.499209e-01):7.069643e-01,16:8.101305e-01):4.430958e-01):5.970052e-01):1.397656e-01,(18:9.854401e-01,((10:1.197317e+00,(19:6.961554e-01,17:5.710124e-01):2.698222e-01):2.370688e-02,(44:4.640816e-01,(43:7.481782e-01,54:9.196846e-01):2.325949e-01):7.583518e-01):5.624113e-01):2.691556e-01):9.621531e-02):1.271315e-01):7.735212e-02,((6:6.511558e-01,8:1.122572e+00):7.062724e-01,((49:1.239549e+00,((48:1.178514e-01,45:3.546584e-01):4.723588e-01,((46:1.662388e-01,47:1.950876e-01):3.445580e-01,53:6.986628e-01):3.410337e-01):5.993236e-01):5.780168e-01,((38:8.573369e-02,((35:2.331371e-01,42:3.723989e-01):8.074712e-02,41:2.831963e-01):3.639162e-01):5.797908e-01,(25:5.168039e-01,(37:5.213961e-01,36:4.294540e-01):9.084053e-02):2.082035e-01):2.320310e-01):1.506761e-01):3.521478e-01):1.120755e-01,((((4:9.440360e-03,5:7.327808e-02):5.954854e-01,55:9.775448e-01):5.132083e-01,3:7.432267e-01):3.711081e-01,((33:4.725027e-02,(30:5.797504e-02,(29:4.871232e-02,(((28:6.791142e-03,32:6.949049e-03):7.169215e-02,31:7.412768e-02):7.033223e-03,27:1.761541e-01):5.002657e-02):4.063532e-02):1.196075e-02):7.633029e-01,((67:1.146681e-01,70:1.482447e-01):2.484102e-01,(69:2.164224e-01,68:2.618173e-01):2.218020e-02):7.817132e-01):8.644902e-01):3.278988e-01):3.680415e-01,((((63:6.814495e-02,66:4.600333e-02):6.160927e-02,(59:7.151810e-02,65:3.224999e-01):7.607888e-02):6.553894e-01,((56:2.567248e-02,57:1.663206e-02):2.227583e-02,(58:7.671797e-03,64:9.409760e-03):1.475142e-02):2.898028e-01):2.631347e-01,62:4.874465e-01):6.822230e-01):6.549148e-01):3.773194e-01):2.496219e-01):1.414129e-01,1:3.796004e-02);
   tree gen.6781500 = [&U] (22:6.853442e-02,(23:6.877191e-02,(((40:3.167067e-01,(39:1.630455e-02,2:4.717996e-02):5.084760e-01):2.451962e-01,(((((8:6.139183e-01,6:6.599412e-01):1.292773e+00,((51:3.724504e-01,(50:3.298341e-01,52:2.210659e-01):1.218411e-01):2.045601e+00,(((25:4.145764e-01,(36:5.598564e-01,37:7.553055e-01):2.262285e-01):3.545713e-01,((41:2.071054e-01,(42:3.314962e-01,35:2.983281e-01):1.386979e-01):2.614546e-01,38:1.800827e-01):7.575914e-01):5.349566e-01,(49:1.348486e+00,((53:9.267782e-01,(46:1.698158e-01,47:1.744213e-01):4.529588e-01):3.071631e-01,(45:3.122792e-01,48:4.732368e-01):4.295695e-01):1.855827e-01):8.168341e-01):1.406444e-01):1.829644e-01):1.283307e-01,((20:2.731552e-01,(24:1.001331e+00,(15:1.482590e-01,14:2.497141e-01):8.752033e-02):9.874940e-02):9.024099e-01,(((17:7.207200e-01,19:5.380693e-01):2.657417e-01,(10:1.123520e+00,((54:1.078408e+00,43:6.121773e-01):4.900551e-02,44:9.854540e-01):7.668330e-01):1.585056e-01):6.073978e-01,(11:1.156199e+00,(((26:8.099022e-01,12:7.625908e-01):3.217295e-01,18:1.094112e+00):1.483621e-01,((13:3.321504e-01,(9:2.281479e-01,21:1.453342e-01):1.400802e-02):4.332491e-01,((61:3.581663e-01,60:3.594256e-01):3.504018e-01,16:1.096788e+00):7.977211e-01):8.171027e-01):1.588359e-01):5.660140e-02):1.137774e-01):2.557328e-01):1.523923e-01,((55:1.305642e+00,(5:1.543338e-01,4:2.343101e-02):5.485634e-01):7.193051e-01,3:1.023643e+00):5.345803e-01):1.488943e-01,((34:1.194880e+00,(((67:1.988664e-01,70:6.622979e-02):1.111757e-01,(69:4.629731e-01,68:1.215504e-01):1.927362e-01):1.023625e+00,(30:3.154285e-02,(33:1.051521e-01,(29:3.982173e-02,(((32:3.437305e-03,28:7.087048e-04):5.502500e-02,27:3.029905e-01):5.168750e-02,31:7.434814e-02):7.484851e-02):2.756971e-02):8.658557e-03):7.238616e-01):8.652360e-01):2.501806e-01,(62:6.899285e-01,(((63:1.147586e-01,66:2.966497e-02):6.571999e-02,(59:9.202753e-02,65:2.170465e-01):8.173013e-02):5.277385e-01,((64:1.308220e-03,58:3.557244e-03):5.613247e-03,(56:9.232213e-03,57:2.363785e-02):3.736399e-02):3.355555e-01):2.901726e-01):1.411570e+00):8.636869e-02):1.093923e+00):5.022813e-01,7:7.763790e-01):1.686517e-01):1.109591e-01,1:5.933149e-02);
   tree gen.6782000 = [&U] (22:5.594946e-02,(23:7.914976e-02,(7:6.986600e-01,(((2:6.261936e-02,39:3.048543e-02):3.786312e-01,40:3.011360e-01):3.810520e-01,((((29:1.517716e-02,((31:1.189317e-01,((28:7.568702e-03,32:4.873536e-03):9.372607e-02,27:1.996751e-01):1.362798e-02):5.621899e-02,(30:4.808606e-02,33:1.767676e-02):2.974189e-02):2.156336e-03):1.051608e+00,(68:7.470717e-02,(69:2.800967e-01,(67:1.458608e-01,70:3.592511e-01):1.866149e-01):2.082641e-01):8.949219e-01):7.436065e-01,((55:1.148252e+00,(4:4.358987e-02,5:7.291549e-02):1.216021e+00):2.981530e-01,3:6.566377e-01):5.280177e-01):8.147659e-02,((62:5.742408e-01,(((57:1.118339e-02,56:2.676567e-02):5.009759e-02,(58:1.561470e-02,64:2.724691e-03):2.335825e-02):4.582081e-01,((66:6.695912e-02,63:1.007428e-01):1.074306e-01,(59:1.140932e-01,65:2.187174e-01):4.089746e-02):3.769618e-01):4.174850e-01):1.234915e+00,((((49:8.683254e-01,(((46:2.783665e-01,47:2.412008e-01):3.873273e-01,53:6.216377e-01):2.765300e-01,(48:1.978209e-01,45:3.038572e-01):6.301553e-01):4.212931e-01):5.838616e-01,((25:6.594818e-01,(36:4.159634e-01,37:7.927777e-01):2.786242e-01):2.053571e-01,(((42:3.932734e-01,35:3.345671e-01):6.478396e-02,41:2.863477e-01):5.020106e-01,38:6.749879e-02):6.654160e-01):3.779358e-01):2.440893e-01,(8:5.934682e-01,6:6.146222e-01):1.233565e+00):1.595768e-01,((34:9.324320e-01,((51:2.884711e-01,52:2.886244e-01):5.731472e-02,50:2.306880e-01):1.290132e+00):2.610692e-01,(((((54:5.766736e-01,(43:9.942030e-01,44:7.480974e-01):6.471637e-02):1.182388e+00,(19:9.234164e-01,17:6.631300e-01):2.012801e-01):2.659835e-01,10:9.444919e-01):7.816002e-01,((26:1.182543e+00,12:1.171813e+00):2.332930e-01,((24:8.543682e-01,((14:1.559461e-01,15:1.340616e-01):1.658595e-01,20:3.564626e-01):1.581503e-01):6.097027e-01,11:1.040143e+00):2.317626e-01):2.082429e-01):1.439962e-01,(((16:1.250230e+00,(61:3.047834e-01,60:6.897606e-01):5.988904e-01):4.363269e-01,(9:2.865400e-01,(21:7.179488e-02,13:3.564427e-01):1.482366e-02):9.222823e-01):6.172088e-01,18:1.212382e+00):2.946478e-01):5.227223e-02):1.841170e-01):1.156941e-01):1.905168e-01):9.197197e-01):3.114555e-01):2.255673e-01):1.003079e-01,1:1.075519e-01);
   tree gen.6782500 = [&U] ((23:8.412157e-02,((((((55:8.882434e-01,(5:7.421003e-02,4:4.319330e-02):9.106441e-01):2.873600e-01,3:6.198989e-01):4.579310e-01,((62:8.992959e-01,(((66:6.172396e-02,63:8.347634e-02):1.216662e-01,(65:2.789193e-01,59:6.274847e-02):1.063884e-01):4.629443e-01,((64:6.630081e-03,58:2.992969e-03):2.179800e-02,(57:1.732590e-02,56:1.739872e-02):2.656267e-02):3.280600e-01):2.120424e-01):7.522401e-01,((((29:6.788078e-02,((27:1.730162e-01,(32:1.147383e-02,28:5.124934e-03):9.520357e-02):9.379798e-03,31:1.310376e-01):2.731814e-02):2.528786e-02,30:3.460894e-02):6.174027e-03,33:4.049996e-02):5.606493e-01,((68:1.989740e-01,(67:2.619386e-01,70:2.199840e-01):2.076902e-01):3.890266e-02,69:3.595928e-01):1.003383e+00):8.922840e-01):2.905928e-01):1.722117e-01,(((18:1.256377e+00,(((((16:1.087382e+00,(61:4.039428e-01,60:5.035169e-01):2.830081e-01):4.526374e-01,(13:1.595853e-01,(9:1.870455e-01,21:1.132578e-01):9.829158e-02):5.006325e-01):3.364668e-01,(12:9.262541e-01,26:1.175037e+00):2.753019e-01):2.336064e-01,(11:1.040945e+00,(24:6.161837e-01,((14:1.566896e-01,15:1.948865e-01):1.399531e-01,20:3.174993e-01):2.354007e-01):6.232040e-01):1.873363e-01):1.849630e-02,((10:1.186840e+00,((43:9.890605e-01,54:8.064104e-01):1.670368e-01,44:7.333292e-01):7.084296e-01):1.743289e-01,(19:1.089883e+00,17:7.861657e-01):2.975588e-01):3.599353e-01):3.031133e-02):2.544386e-01,(((50:2.930050e-01,51:2.928821e-01):9.589868e-03,52:2.810409e-01):1.221250e+00,34:1.196386e+00):2.137818e-01):6.544543e-02,(((((41:2.044178e-01,(42:2.989235e-01,35:3.419376e-01):9.805427e-02):3.778369e-01,38:1.551984e-01):7.561196e-01,((36:3.961898e-01,37:7.087038e-01):2.295068e-01,25:9.857498e-01):4.400037e-01):2.806702e-01,(((53:8.203712e-01,(47:2.330915e-01,46:1.260109e-01):5.604931e-01):1.699032e-01,(45:1.850049e-01,48:3.878923e-01):6.760745e-01):5.015408e-01,49:1.012399e+00):9.814179e-01):2.044610e-01,(8:6.735741e-01,6:8.527694e-01):9.953358e-01):1.147228e-01):1.362045e-01):1.157044e+00,(40:9.872853e-02,(2:1.829822e-02,39:6.591248e-02):4.672099e-01):5.743250e-01):1.812665e-01,7:6.410915e-01):2.255021e-01):2.052339e-01,22:4.793068e-02,1:1.265995e-01);
   tree gen.6783000 = [&U] (((7:4.317886e-01,((((((4:4.292890e-02,5:3.418299e-02):7.225853e-01,55:1.005594e+00):4.088142e-01,3:7.121694e-01):5.898786e-01,((((((((35:3.068120e-01,42:3.861752e-01):1.196172e-01,41:1.925293e-01):3.324418e-01,38:1.408943e-01):8.003642e-01,((36:4.866184e-01,37:5.845984e-01):1.974380e-01,25:6.920768e-01):2.682717e-01):2.760863e-01,((((47:1.340382e-01,46:2.736369e-01):3.023778e-01,53:1.049903e+00):1.588695e-01,(45:2.005723e-01,48:2.635656e-01):4.812034e-01):4.939606e-01,49:9.086846e-01):8.252970e-01):7.620734e-02,(6:9.855209e-01,8:7.000053e-01):9.479998e-01):3.844218e-01,((((((44:3.655293e-01,(54:7.714082e-01,43:8.283062e-01):2.936586e-01):9.302043e-01,10:9.122469e-01):5.075915e-01,(19:8.299616e-01,17:5.599399e-01):2.191495e-01):4.169780e-01,18:1.170422e+00):2.301896e-01,((((12:9.007132e-01,26:1.152932e+00):1.233360e-01,((16:7.004736e-01,(60:6.303358e-01,61:4.347181e-01):6.287841e-01):3.750320e-01,((9:1.877662e-01,21:1.612993e-01):1.993271e-01,13:1.726602e-01):5.630535e-01):4.324665e-01):1.653648e-01,(((15:1.894092e-01,14:1.626082e-01):2.133142e-01,20:2.986347e-01):2.590000e-01,24:7.276402e-01):7.078300e-01):3.092631e-01,((50:3.204942e-01,(51:2.014288e-01,52:1.456441e-01):2.948753e-02):1.423996e+00,11:1.175018e+00):2.521732e-01):1.245357e-01):4.146002e-01,34:1.303779e+00):1.661455e-02):1.091616e-01,((29:3.756905e-02,(((32:1.968720e-02,28:2.858362e-03):9.543367e-02,(31:8.544984e-02,27:3.164853e-01):6.307246e-02):7.765231e-02,(33:7.006474e-02,30:3.164203e-02):9.590761e-02):3.895602e-02):7.195809e-01,(67:1.963137e-01,((68:1.919425e-01,69:4.454591e-01):1.185860e-01,70:3.172351e-01):4.015160e-02):1.086006e+00):4.487995e-01):2.007035e-01):5.955750e-01,(62:5.234346e-01,(((63:1.029250e-01,66:2.323087e-02):2.071871e-01,(65:2.439585e-01,59:5.353968e-02):5.415815e-02):3.251853e-01,((57:2.173025e-02,56:1.694531e-02):3.384352e-02,(58:7.237265e-03,64:6.752188e-03):2.769134e-02):4.198163e-01):5.718691e-01):8.882513e-01):6.781842e-01,((2:4.522617e-02,39:1.706668e-02):3.369089e-01,40:1.925989e-01):4.028205e-01):2.983302e-01):2.893794e-01,23:1.558420e-01):1.157585e-01,22:3.373032e-02,1:1.288719e-01);
   tree gen.6783500 = [&U] ((23:9.007891e-02,((((((55:1.011453e+00,(5:3.648010e-02,4:5.801865e-02):9.569831e-01):4.476686e-01,3:4.795311e-01):3.558685e-01,((62:9.629824e-01,(((66:4.174171e-02,63:1.503705e-01):1.631884e-01,(65:2.320771e-01,59:6.719221e-02):4.283452e-02):4.957292e-01,((64:2.525394e-02,58:3.244969e-03):2.334170e-02,(57:1.855289e-02,56:5.205035e-02):3.334384e-02):3.326990e-01):3.002306e-01):6.778053e-01,((((((41:2.188943e-01,(42:3.866713e-01,35:3.571407e-01):1.830449e-01):3.130482e-01,38:1.661892e-01):6.078599e-01,((36:4.242473e-01,37:7.588930e-01):3.120067e-01,25:6.845654e-01):3.836505e-01):4.652704e-01,(((53:1.138452e+00,(47:2.504521e-01,46:1.349348e-01):5.322821e-01):4.547643e-01,(45:2.315253e-01,48:4.153621e-01):7.239529e-01):4.121823e-01,49:1.084096e+00):1.050920e+00):2.943405e-01,(((11:1.114663e+00,(24:6.598207e-01,((14:1.677861e-01,15:2.086880e-01):1.121719e-01,20:3.399840e-01):2.520713e-01):6.673382e-01):2.030595e-01,((18:1.123375e+00,((10:1.181160e+00,(44:6.629726e-01,(43:8.655349e-01,54:5.147401e-01):1.307619e-01):7.585994e-01):1.758636e-01,(19:1.104207e+00,17:8.418406e-01):4.096952e-01):4.035888e-01):3.330430e-01,(((16:1.164389e+00,(61:4.325493e-01,60:8.219648e-01):9.544675e-01):2.986935e-01,(13:1.708869e-01,(9:2.002917e-01,21:1.212785e-01):1.052524e-01):3.716813e-01):5.208805e-01,(12:9.918497e-01,26:1.225346e+00):1.060477e-01):3.434567e-01):3.346081e-02):3.843548e-01,((52:2.898781e-01,(51:3.206685e-01,50:2.816962e-01):1.871743e-02):1.208103e+00,34:1.281112e+00):4.352894e-01):7.008016e-02):8.815970e-02,(8:1.264245e+00,6:5.060863e-01):1.330757e+00):1.458503e-01):1.744262e-01):2.902147e-01,((30:2.210138e-02,((29:5.768049e-02,((31:9.564537e-02,27:4.269320e-01):3.918903e-02,(32:8.854178e-03,28:2.204542e-03):7.471816e-02):2.901468e-02):3.313758e-02,33:4.336810e-02):1.148658e-02):6.003535e-01,((67:2.804887e-01,70:2.355629e-01):2.286422e-01,(69:3.571063e-01,68:3.280668e-01):7.004877e-02):1.074441e+00):9.554739e-01):9.454657e-01,(40:2.675716e-01,(2:2.502083e-02,39:5.249749e-02):5.002968e-01):5.167232e-01):4.790554e-01,7:7.612013e-01):1.814258e-01):2.197682e-01,22:7.315188e-02,1:9.281621e-02);
   tree gen.6784000 = [&U] (((7:7.147267e-01,(((2:5.147816e-02,39:2.988209e-02):1.806300e-01,40:2.427530e-01):2.297721e-01,(((((8:6.991826e-01,6:4.455128e-01):9.555704e-01,(((38:2.831977e-01,((35:2.308754e-01,42:3.305239e-01):1.015724e-01,41:2.953530e-01):2.934005e-01):6.004748e-01,(25:5.804201e-01,(36:5.123938e-01,37:6.551474e-01):1.316395e-01):2.495230e-01):9.005070e-02,(49:9.569073e-01,((53:1.171024e+00,(46:6.989788e-02,47:3.588699e-01):4.877179e-01):1.743818e-01,(45:2.571957e-01,48:2.403668e-01):3.043331e-01):2.277611e-01):1.016929e+00):3.031396e-01):8.815564e-02,((34:9.806433e-01,(51:2.766569e-01,(52:3.332935e-01,50:1.662604e-01):7.226432e-03):1.918384e+00):1.240255e-01,((18:8.209346e-01,(((9:1.913099e-01,21:5.409868e-02):1.600500e-01,13:2.100690e-01):5.508456e-01,((60:6.996261e-01,61:3.218719e-01):6.529326e-01,16:8.248530e-01):5.799196e-01):6.355136e-01):2.688392e-01,((((14:2.189985e-01,15:1.392558e-01):1.093986e-01,20:4.360212e-01):5.119747e-02,24:8.962496e-01):1.181737e+00,((((17:7.234564e-01,19:6.003290e-01):3.957718e-01,(10:8.970041e-01,(54:5.195662e-01,(44:7.893085e-01,43:1.004041e+00):3.621265e-01):7.007400e-01):1.820236e-01):4.030674e-01,(12:7.943962e-01,26:8.868082e-01):5.455722e-01):4.878382e-02,11:1.178351e+00):8.425201e-03):1.755738e-01):3.122863e-01):1.730498e-01):1.633091e-01,((3:5.756299e-01,(55:7.691345e-01,(4:3.551953e-02,5:1.158808e-01):7.365083e-01):5.295348e-01):4.413570e-01,(((69:3.391935e-01,68:1.275053e-01):1.798446e-01,(67:2.964754e-01,70:3.233418e-01):2.630622e-02):1.084590e+00,((33:8.229424e-02,30:4.678496e-02):3.443932e-04,((27:2.468370e-01,((28:4.425667e-04,32:4.997499e-03):7.891316e-02,31:9.400322e-02):4.840534e-03):3.543724e-02,29:5.376192e-02):3.356448e-02):7.755660e-01):5.586221e-01):3.057742e-01):2.503628e-01,(62:6.622965e-01,(((65:1.794474e-01,59:8.225147e-02):5.807651e-02,(63:9.632278e-02,66:3.147126e-02):1.398466e-01):4.444193e-01,((58:4.683417e-03,64:2.836659e-03):1.758950e-02,(56:2.479772e-02,57:4.165055e-02):1.687537e-02):2.857034e-01):4.189867e-01):8.886583e-01):9.385282e-01):3.179221e-01):3.131840e-01,23:1.734189e-01):1.130562e-01,22:9.050707e-02,1:3.252108e-02);
   tree gen.6784500 = [&U] ((23:9.317704e-02,((((((55:9.076726e-01,(5:3.273706e-02,4:3.786576e-02):8.342204e-01):4.575419e-01,3:4.303289e-01):3.522234e-01,((((29:7.759277e-02,((31:7.881462e-02,27:4.273095e-01):2.574610e-02,(32:5.140710e-03,28:7.331500e-04):6.179484e-02):5.328348e-02):6.401286e-03,33:4.058991e-02):5.168847e-02,30:5.267051e-02):5.138289e-01,((67:2.182053e-01,70:3.140198e-01):2.083869e-01,(69:3.204654e-01,68:3.392783e-01):3.576623e-02):8.888766e-01):8.415943e-01):2.187655e-01,((62:7.208626e-01,(((66:3.745880e-02,63:1.349417e-01):1.665048e-01,(65:2.267796e-01,59:6.482949e-02):2.259275e-02):4.289880e-01,((64:5.303828e-04,58:2.912019e-03):2.094672e-02,(57:1.673392e-02,56:1.094463e-02):6.110244e-03):2.985624e-01):1.385434e-01):6.082591e-01,((((18:1.008112e+00,((10:8.665090e-01,(44:5.949484e-01,(43:5.693421e-01,54:5.192991e-01):3.243257e-01):6.807633e-01):3.851731e-01,(19:1.042105e+00,17:5.811128e-01):3.760146e-01):2.291766e-01):2.451675e-01,((((16:1.046333e+00,(61:3.881676e-01,60:5.087204e-01):6.180187e-01):3.754128e-01,(13:1.263229e-01,(9:1.952033e-01,21:1.947510e-01):1.177000e-01):7.582740e-01):9.912300e-02,(12:8.900810e-01,26:1.099619e+00):9.516665e-02):2.350913e-01,(11:7.543028e-01,(24:5.921198e-01,((14:1.937150e-01,15:1.872756e-01):1.540569e-01,20:3.010246e-01):1.682566e-01):5.988660e-01):2.361098e-01):1.535564e-01):2.793189e-01,((50:3.072796e-01,(51:2.245131e-01,52:3.015764e-01):1.177084e-02):1.216490e+00,34:7.836346e-01):3.683771e-01):1.736443e-01,(((((41:2.510581e-01,(42:3.547915e-01,35:3.164787e-01):7.146644e-02):2.809279e-01,38:1.891152e-01):5.454905e-01,((36:4.496359e-01,37:6.810268e-01):1.448821e-01,25:6.143256e-01):2.984148e-01):3.466298e-01,(((53:1.176783e+00,(47:2.247544e-01,46:1.502653e-01):1.998228e-01):4.614074e-01,(45:2.077696e-01,48:3.727439e-01):6.496717e-01):4.957003e-01,49:9.728621e-01):9.347913e-01):2.539579e-01,(8:5.657785e-01,6:7.438709e-01):6.135569e-01):1.734240e-01):2.628246e-01):1.803668e-02):8.177797e-01,(40:2.401174e-01,(2:4.640661e-02,39:3.167073e-02):3.330603e-01):3.678348e-01):4.299020e-01,7:6.830983e-01):6.208341e-02):1.632917e-01,22:4.073669e-02,1:5.242295e-02);
   tree gen.6785000 = [&U] ((23:9.524873e-02,(((((((((12:9.098710e-01,26:1.124068e+00):8.790944e-02,(((16:1.069597e+00,(61:3.967981e-01,60:5.200312e-01):6.317597e-01):3.837597e-01,(13:8.091427e-02,(9:1.528694e-01,21:1.990811e-01):1.206719e-01):7.751335e-01):9.629645e-02,18:1.081871e+00):1.240910e-01):2.336757e-01,((10:8.857750e-01,(19:1.014453e+00,17:5.213767e-01):3.668744e-01):1.045564e-01,(44:6.081764e-01,(43:5.820008e-01,54:5.868653e-01):2.804129e-01):6.958994e-01):3.072100e-01):1.010839e-01,(11:7.710739e-01,(24:6.052850e-01,((14:1.980220e-01,15:6.847255e-02):1.274624e-01,20:3.077176e-01):2.263600e-01):5.981742e-01):3.222733e-01):2.855293e-01,(((52:2.936647e-01,51:2.361905e-01):1.160070e-02,50:3.141117e-01):1.259782e+00,34:8.010579e-01):3.765676e-01):1.731065e-01,(((((41:2.554314e-01,(42:2.536124e-01,35:3.028538e-01):7.305543e-02):2.921158e-01,38:1.933200e-01):5.576189e-01,((36:4.596331e-01,37:6.961687e-01):1.657512e-01,25:6.279845e-01):2.461488e-01):3.543368e-01,(((53:9.840412e-01,(47:2.297516e-01,46:7.431457e-02):2.687091e-01):4.716664e-01,(45:1.924694e-01,48:3.810315e-01):6.641165e-01):3.948692e-01,49:9.944927e-01):9.555755e-01):1.102362e-01,(8:5.783580e-01,6:4.907611e-01):8.379221e-01):1.772799e-01):2.438229e-01,((62:7.368902e-01,(((66:3.829166e-02,63:1.379420e-01):1.251314e-01,(65:2.318218e-01,59:6.627091e-02):6.623490e-02):4.385261e-01,((64:4.758230e-04,58:5.304256e-03):2.584149e-02,(57:1.710598e-02,56:1.261281e-02):6.471954e-03):3.052006e-01):5.477353e-01):6.217831e-01,(((55:9.278538e-01,(5:7.312648e-02,4:3.870767e-02):8.155548e-01):5.589093e-01,3:4.398968e-01):1.497165e-01,(((33:4.011997e-02,30:8.725493e-02):4.099285e-02,(29:7.931796e-02,(31:5.660667e-02,(27:3.224711e-01,(32:5.255009e-03,28:3.581308e-03):6.316879e-02):2.711717e-02):3.996277e-02):7.672390e-03):5.441187e-01,(((67:3.284210e-01,70:3.210017e-01):1.094821e-01,68:7.287730e-02):1.509652e-01,69:3.421287e-01):1.609013e+00):9.334874e-01):2.297720e-01):1.984442e-02):8.359622e-01,(40:2.454562e-01,(2:7.747963e-02,39:2.523551e-02):3.404656e-01):3.760132e-01):4.394604e-01,7:6.982863e-01):3.128480e-01):1.669223e-01,22:7.883669e-02,1:5.358852e-02);
   tree gen.6785500 = [&U] (22:9.040140e-02,(23:1.136672e-01,(7:4.727833e-01,(((2:5.198332e-02,39:3.316530e-03):2.680040e-01,40:2.531841e-01):3.314555e-01,(((((((11:1.129771e+00,((((15:1.288417e-01,14:1.397973e-01):1.253466e-01,24:7.755565e-01):3.977634e-02,20:2.150047e-01):5.739482e-01,(((13:1.960577e-01,(9:1.624737e-01,21:1.234797e-01):1.520723e-01):4.774751e-01,((60:5.398250e-01,61:3.250619e-01):5.528101e-01,16:6.643042e-01):4.785934e-01):2.299263e-01,(26:7.032873e-01,12:9.243842e-01):1.793470e-01):8.377711e-02):6.295746e-02):1.852619e-01,(((((44:6.799952e-01,43:4.495765e-01):8.527915e-02,54:9.234350e-01):6.200677e-01,(19:5.517222e-01,17:5.632260e-01):4.200952e-01):9.708721e-02,10:8.400220e-01):4.063037e-01,18:9.896199e-01):3.645269e-02):1.541073e-01,((50:2.997320e-01,(52:1.784966e-01,51:3.991096e-01):5.236882e-02):1.590738e+00,34:6.558885e-01):4.192015e-01):1.634858e-01,((49:1.307131e+00,((48:1.983369e-01,45:2.303286e-01):3.654034e-01,((46:1.522217e-01,47:1.791852e-01):3.611372e-01,53:8.538376e-01):3.417964e-01):1.870905e-01):6.376371e-01,((38:2.238115e-01,((35:2.323995e-01,42:2.939740e-01):9.176297e-02,41:2.695204e-01):1.931132e-01):7.869515e-01,((36:4.389294e-01,37:4.951557e-01):9.412188e-02,25:6.073403e-01):4.474417e-01):3.674366e-01):3.027133e-01):7.903118e-02,(6:4.036446e-01,8:8.474383e-01):9.570480e-01):1.307354e-01,((3:5.796475e-01,((4:8.106351e-02,5:2.895700e-02):8.154933e-01,55:9.317038e-01):3.378175e-01):3.627015e-01,((((27:3.143756e-01,((28:7.589215e-03,32:1.256894e-04):1.263902e-01,31:1.178854e-01):8.487725e-03):3.495315e-02,29:4.846675e-02):1.776375e-02,(33:4.172816e-02,30:6.044576e-02):2.456769e-02):8.542365e-01,((67:2.134464e-01,70:3.117624e-01):4.327013e-02,(69:3.723619e-01,68:2.430517e-01):1.609383e-02):7.487990e-01):4.599873e-01):2.724875e-01):2.989910e-01,((((63:6.430861e-02,66:5.309302e-02):1.935541e-01,(59:8.798274e-02,65:2.241494e-01):3.814761e-02):3.540950e-01,((57:1.765657e-02,56:3.039821e-02):3.517860e-02,(58:6.420997e-03,64:2.535208e-03):2.404841e-02):2.924062e-01):2.828417e-01,62:5.816530e-01):5.960476e-01):9.767978e-01):4.301808e-01):1.863720e-01):3.417793e-02,1:3.781531e-02);
   tree gen.6786000 = [&U] (((7:6.014472e-01,(((2:5.009844e-02,39:3.459430e-02):4.340531e-01,40:2.642297e-01):3.081449e-01,((((((38:1.351301e-01,((35:2.776875e-01,42:3.195035e-01):1.238824e-01,41:1.927481e-01):1.370795e-01):7.568862e-01,(25:6.904503e-01,(36:5.543056e-01,37:6.375882e-01):1.281113e-01):4.952916e-01):4.038170e-01,(((34:8.029112e-01,((52:2.728004e-01,51:2.322566e-01):9.073026e-02,50:1.618043e-01):1.895595e+00):2.468635e-01,(49:1.129311e+00,((53:9.762555e-01,(46:1.164313e-01,47:2.316201e-01):3.015453e-01):2.629166e-01,(45:2.175918e-01,48:2.127332e-01):2.197999e-01):2.081974e-01):7.586544e-01):1.076216e-01,(11:1.069412e+00,((((12:7.571003e-01,26:6.667995e-01):2.530752e-01,(((14:1.405630e-01,15:1.935047e-01):1.272137e-01,20:2.385051e-01):2.106684e-01,24:9.300321e-01):6.959109e-01):3.264639e-01,((((9:2.271763e-01,21:1.082107e-01):4.854489e-02,13:2.146172e-01):8.673007e-01,((60:4.521220e-01,61:3.522207e-01):5.860228e-01,16:8.441998e-01):2.526258e-01):3.248890e-01,18:1.125334e+00):1.155008e-01):2.007680e-01,((10:1.021388e+00,(54:5.056408e-01,(44:7.232445e-01,43:8.391879e-01):1.384093e-01):8.601984e-01):1.612111e-01,(17:7.040663e-01,19:5.571879e-01):4.050239e-01):2.926924e-01):1.535947e-02):6.757628e-02):3.635004e-01):1.652250e-01,((3:4.119498e-01,(55:7.485202e-01,(4:1.261820e-02,5:6.780904e-02):7.039830e-01):4.363678e-01):1.993274e-01,(((69:3.582974e-01,68:1.792824e-01):1.662747e-02,(67:3.836591e-01,70:3.296086e-01):9.522925e-02):6.562824e-01,(30:2.676247e-02,((((28:4.363316e-04,32:4.050435e-04):9.986298e-02,(31:8.007737e-02,27:1.634418e-01):1.372750e-02):3.101512e-02,29:5.232099e-02):1.263018e-02,33:5.338769e-02):7.587794e-03):8.344661e-01):8.669398e-01):5.734429e-01):2.929215e-01,(8:6.469075e-01,6:4.777118e-01):8.284267e-01):9.326546e-02,(62:9.131869e-01,(((65:1.690305e-01,59:7.670659e-02):6.429227e-02,(63:6.370118e-02,66:4.385551e-02):1.223763e-01):4.325080e-01,((58:1.028042e-03,64:8.836915e-03):1.936112e-02,(56:2.934493e-02,57:3.892606e-02):2.223304e-02):4.496143e-01):1.410166e-01):8.648404e-01):9.210837e-01):2.038367e-01):2.339318e-01,23:7.424077e-02):1.137063e-01,22:4.351575e-02,1:6.025340e-02);
   tree gen.6786500 = [&U] ((23:6.249327e-02,((((39:2.433629e-02,2:3.270035e-02):2.446762e-01,40:3.775477e-01):3.480494e-01,(((62:4.895497e-01,(((66:4.365693e-02,63:5.357910e-02):1.052629e-01,(65:2.513038e-01,59:7.717697e-02):8.073720e-02):3.651423e-01,((56:3.267012e-02,57:1.739712e-02):3.288064e-02,(58:2.034427e-03,64:5.598826e-03):1.810992e-02):3.845940e-01):3.382171e-01):1.521518e+00,((55:8.392863e-01,(5:1.096965e-01,4:4.365124e-02):6.847229e-01):4.801096e-01,3:5.010730e-01):3.242099e-01):1.355631e-02,((((68:2.692713e-01,69:4.673109e-01):1.891573e-02,(67:1.859468e-01,70:2.389257e-01):6.257503e-02):9.693670e-01,(((29:2.812033e-02,((28:6.018512e-03,32:3.223163e-03):6.543813e-02,(27:2.452837e-01,31:1.325765e-01):2.279116e-02):5.701290e-02):4.513979e-02,33:7.370171e-02):3.374111e-02,30:6.011078e-02):9.413525e-01):1.080753e+00,((((36:4.337665e-01,37:6.720034e-01):2.234526e-01,25:6.574393e-01):3.101840e-01,(((42:3.004677e-01,35:2.549251e-01):7.385651e-02,41:2.578297e-01):4.506949e-01,38:4.659250e-02):9.967342e-01):5.996041e-01,((((8:5.416233e-01,6:4.066131e-01):8.878900e-01,(((45:2.107519e-01,48:3.879442e-01):4.503556e-01,(53:8.960299e-01,(47:1.698188e-01,46:2.354396e-01):4.127883e-01):1.131685e-01):2.645591e-01,49:8.780251e-01):7.942061e-01):5.139591e-02,(((15:1.100018e-01,14:1.956460e-01):1.112616e-01,20:2.867540e-01):1.691834e-01,24:5.896215e-01):8.993575e-01):7.989531e-02,((11:1.217074e+00,(((((54:9.310300e-01,44:8.129468e-01):3.384467e-02,43:8.333446e-01):8.745741e-01,10:8.071908e-01):2.416987e-01,(17:5.507203e-01,19:6.494779e-01):3.203913e-01):6.357224e-01,(18:1.028021e+00,((26:1.073063e+00,12:1.187993e+00):1.140106e-01,((13:1.913439e-01,(21:8.133741e-02,9:2.223597e-01):9.945716e-02):5.141709e-01,((60:4.529809e-01,61:4.913586e-01):7.010407e-01,16:6.215945e-01):1.865711e-01):3.866522e-01):2.109384e-01):7.141374e-02):2.688369e-03):3.090781e-01,(34:1.125090e+00,((51:2.624505e-01,52:3.317797e-01):1.695672e-02,50:2.916781e-01):1.444073e+00):6.057580e-01):1.397790e-01):2.205757e-01):1.658299e-01):1.133324e-01):7.133977e-01):3.278143e-01,7:7.328194e-01):1.879269e-01):8.566478e-02,22:9.631583e-02,1:3.822126e-02);
   tree gen.6787000 = [&U] ((23:1.802454e-01,((((39:5.155589e-02,2:3.185253e-02):2.383325e-01,40:3.268473e-01):4.488404e-01,(((62:4.768572e-01,(((66:4.252504e-02,63:3.438019e-02):1.060927e-01,(65:2.439214e-01,59:7.517601e-02):5.211608e-02):3.556753e-01,((56:2.371462e-02,57:1.798743e-02):3.912301e-02,(58:9.775821e-03,64:5.453666e-03):1.197203e-02):5.152138e-01):2.246188e-01):1.482069e+00,((55:8.175262e-01,(5:1.068524e-01,4:4.251950e-02):6.669702e-01):4.435778e-01,3:9.018207e-01):7.319580e-01):1.150960e-01,((((68:2.622899e-01,(67:1.602311e-01,70:2.327310e-01):1.501688e-01):1.842530e-02,69:4.551950e-01):9.442343e-01,(((29:2.739125e-02,((28:5.862471e-03,32:1.019808e-02):6.374152e-02,(27:2.389243e-01,31:8.438094e-02):5.841750e-02):7.677078e-02):2.691298e-03,30:5.855229e-02):3.978399e-02,33:7.179085e-02):1.014566e+00):1.052732e+00,((((8:7.780683e-01,6:3.960709e-01):8.648697e-01,((((36:4.225203e-01,37:6.545804e-01):2.112773e-01,25:5.415642e-01):2.429676e-01,(((42:2.926775e-01,35:2.483156e-01):7.194164e-02,41:2.511450e-01):4.390098e-01,38:6.686258e-02):9.708920e-01):5.840583e-01,(((45:2.294993e-01,48:3.778860e-01):4.386793e-01,(53:8.727986e-01,(47:1.654159e-01,46:2.293354e-01):2.583367e-01):2.261292e-01):2.576999e-01,49:8.552607e-01):7.799280e-01):1.511557e-01):5.006337e-02,(((15:1.584973e-01,14:1.905735e-01):1.083769e-01,20:2.793194e-01):1.647970e-01,24:7.855762e-01):6.505580e-01):1.741991e-02,(((11:1.219306e+00,((26:9.841417e-01,12:1.157192e+00):4.089857e-02,((13:1.863829e-01,(21:9.392837e-02,9:2.165946e-01):8.111149e-02):5.552107e-01,((60:4.412365e-01,61:4.786192e-01):5.290262e-01,16:6.054784e-01):3.824295e-01):5.621204e-01):2.262839e-01):3.863317e-03,(18:1.001367e+00,(((54:9.126219e-01,(44:7.918696e-01,43:8.117386e-01):1.162892e-01):8.928957e-01,10:7.862629e-01):9.909319e-03,(17:6.930671e-01,19:6.326389e-01):2.581402e-01):5.598919e-01):7.190964e-02):2.767076e-01,(34:6.511988e-01,(52:3.298693e-01,(51:2.556460e-01,50:2.767036e-01):1.634304e-02):1.466955e+00):5.900525e-01):1.109973e-01):2.980570e-01):1.103940e-01):6.949015e-01):3.827821e-01,7:7.138197e-01):2.574832e-01):2.397605e-02,22:4.126299e-02,1:6.860028e-02);
   tree gen.6787500 = [&U] (((7:6.128624e-01,(((2:5.104929e-02,39:3.781364e-02):3.100841e-01,40:2.164150e-01):3.173201e-01,(((((38:1.376948e-01,((35:2.744226e-01,42:3.255675e-01):1.194687e-01,41:2.851187e-01):2.958218e-01):6.878440e-01,((25:5.297225e-01,36:4.555703e-01):5.929848e-02,37:4.811050e-01):5.513612e-01):6.516233e-01,((((((14:1.720666e-01,15:1.707274e-01):1.228049e-01,20:2.430319e-01):2.385233e-01,24:6.394931e-01):5.722962e-01,(49:1.150745e+00,((45:2.411849e-01,48:3.132924e-01):3.454628e-01,(53:9.947845e-01,(46:1.028134e-01,47:3.520002e-01):3.543703e-01):1.673067e-01):8.607826e-02):8.631508e-01):1.362787e-01,(11:8.871421e-01,(((((21:1.206865e-01,9:2.413339e-01):7.427428e-02,13:2.186906e-01):9.229812e-01,((60:7.412858e-01,61:5.684366e-01):5.085023e-01,16:8.602224e-01):2.232781e-01):1.216632e-01,(18:1.146692e+00,(26:1.125265e+00,12:7.347098e-01):5.527225e-02):5.978830e-02):2.416867e-01,((17:7.174292e-01,19:5.402643e-01):4.127111e-01,((43:7.231327e-01,(44:8.432879e-01,54:1.161749e+00):5.551113e-02):8.765628e-01,10:9.058487e-01):1.052943e-01):3.738912e-01):1.436850e-01):1.270751e-01):3.610066e-01,(34:6.650743e-01,((52:2.726519e-01,51:1.864286e-01):3.953135e-02,50:1.648753e-01):1.979647e+00):3.739369e-01):8.623952e-02):6.915774e-02,(((3:4.197684e-01,(55:7.627268e-01,(4:3.046985e-02,5:6.909603e-02):7.173444e-01):4.446499e-01):1.957618e-01,(((68:1.888678e-01,69:3.411113e-01):1.077512e-01,(67:3.119540e-01,70:1.808718e-01):2.456204e-01):5.701542e-01,((((27:2.567677e-01,31:8.733156e-02):2.013279e-02,(28:2.826753e-03,32:1.624679e-03):9.648246e-02):1.307050e-02,(30:3.411859e-02,33:3.180706e-02):3.639240e-02):1.640669e-02,29:3.384562e-02):8.428078e-01):6.414639e-01):3.610817e-01,(8:7.977897e-01,6:4.867786e-01):8.357707e-01):2.719994e-01):2.365005e-01,(62:5.423635e-01,(((65:1.895596e-01,59:5.727357e-02):7.650567e-02,(63:8.279383e-02,66:4.223106e-02):1.270862e-01):2.813088e-01,((58:6.141323e-04,(56:3.389614e-02,57:2.706959e-02):2.910678e-02):3.603007e-03,64:5.761881e-03):2.780295e-01):3.357425e-01):1.204952e+00):9.447925e-01):4.592507e-01):1.216155e-01,23:7.564983e-02):8.415911e-02,22:7.917510e-02,1:7.018879e-02);
   tree gen.6788000 = [&U] (((7:6.318554e-01,(((2:1.035599e-02,39:3.898551e-02):3.196938e-01,40:2.231218e-01):3.271541e-01,((((((38:1.419620e-01,((35:2.401493e-01,42:3.356571e-01):4.356993e-02,41:2.476785e-01):3.755472e-01):7.091607e-01,((25:5.461389e-01,36:4.575967e-01):6.113617e-02,37:4.960147e-01):2.248379e-01):6.718175e-01,(((((49:1.186407e+00,(53:1.025613e+00,(46:7.825151e-02,47:2.807303e-01):3.653525e-01):2.268306e-01):3.081367e-02,(45:2.486593e-01,48:3.230015e-01):3.561689e-01):1.033984e+00,((((14:2.042658e-01,15:1.725521e-01):1.668649e-01,20:3.860926e-01):9.828737e-02,24:8.627378e-01):5.789759e-01,11:1.273686e+00):1.405021e-01):1.355234e-01,((((((21:9.580721e-02,9:2.488130e-01):9.713633e-02,13:2.254680e-01):9.515850e-01,((60:7.642587e-01,61:5.860528e-01):7.267265e-01,16:7.989601e-01):5.755655e-01):1.284365e-01,18:1.182229e+00):1.640227e-01,((17:7.396628e-01,19:5.570074e-01):4.255013e-01,((43:8.693840e-01,(44:5.387100e-01,54:1.095433e+00):2.352730e-01):8.370513e-01,10:9.339215e-01):1.099979e-01):3.854783e-01):2.467492e-01,(26:1.160137e+00,12:7.574790e-01):2.791769e-01):1.478508e-01):1.931863e-01,(34:6.856854e-01,((52:2.811015e-01,51:1.922061e-01):4.075645e-02,50:1.699849e-01):2.040997e+00):3.696341e-01):2.523142e-01):1.785097e-02,(8:8.225137e-01,6:5.018642e-01):8.737802e-01):2.787619e-01,((3:4.327773e-01,(55:7.957287e-01,(4:3.141413e-02,5:7.123736e-02):7.395753e-01):4.791723e-01):2.018286e-01,(((68:2.165061e-01,(67:3.756321e-01,70:1.864771e-01):1.745810e-01):1.823562e-01,69:3.456693e-01):9.490712e-01,(30:5.662841e-02,((29:2.726028e-02,((27:2.647251e-01,31:9.003802e-02):4.015959e-03,(28:2.914356e-03,32:1.675028e-03):7.459891e-02):7.319846e-02):4.733767e-02,33:3.279278e-02):7.507066e-03):8.885954e-01):6.613433e-01):3.722718e-01):2.413364e-01,(62:5.591717e-01,(((65:2.839052e-01,59:4.960857e-02):7.887663e-02,(63:8.535966e-02,66:4.353982e-02):6.588905e-02):2.900267e-01,(58:1.428466e-04,(64:9.000422e-03,(56:7.909215e-03,57:4.326499e-02):4.662049e-02):1.105426e-04):3.718718e-01):3.686965e-01):1.242294e+00):8.753558e-01):4.734832e-01):1.253844e-01,23:7.799426e-02):8.353770e-02,22:8.162879e-02,1:9.091303e-02);
   tree gen.6788500 = [&U] (22:5.330030e-02,(23:9.670928e-02,(7:5.575691e-01,(((2:5.893539e-02,39:2.268532e-02):3.587964e-01,40:2.031737e-01):3.011596e-01,((62:5.724275e-01,(((64:1.085750e-02,58:1.339913e-02):3.226718e-02,(57:1.163044e-02,56:2.508851e-02):2.940579e-03):3.820005e-01,((66:3.079832e-02,63:6.737466e-02):8.003053e-02,(59:5.694384e-02,65:2.209025e-01):1.894634e-02):4.242419e-01):1.677342e-01):8.619608e-01,(((34:8.465364e-01,(52:1.483817e-01,(50:2.568828e-01,51:3.486296e-01):8.455194e-02):1.192320e+00):3.462962e-01,((((8:4.755546e-01,6:5.300599e-01):8.937544e-01,((25:5.709744e-01,(36:3.321717e-01,37:6.436408e-01):2.021355e-01):2.024255e-01,((41:1.649278e-01,(42:2.319280e-01,35:2.181789e-01):7.168441e-02):3.125519e-01,38:1.237582e-01):6.766269e-01):2.603470e-01):4.962870e-02,(49:9.898924e-01,(((46:1.421492e-01,47:2.409686e-01):3.923535e-01,53:9.237356e-01):1.827555e-01,(48:3.672818e-01,45:1.556586e-01):6.420891e-01):4.489689e-01):7.846478e-01):4.092235e-01,(((((19:7.138610e-01,17:4.452841e-01):2.303116e-01,((44:6.191208e-01,43:9.254967e-01):2.010709e-01,54:6.584736e-01):8.243586e-01):4.278734e-01,10:9.847871e-01):3.904480e-01,((26:8.222444e-01,12:6.748328e-01):1.101323e-01,((24:5.803189e-01,((14:1.735382e-01,15:1.733788e-01):6.630576e-02,20:2.749756e-01):3.499744e-01):3.769471e-01,11:8.783516e-01):1.235647e-01):1.305114e-01):4.031905e-02,(18:7.224042e-01,((16:7.390446e-01,(61:4.846653e-01,60:7.328845e-01):4.859974e-01):4.543124e-01,(13:1.539411e-01,(9:3.143754e-01,21:7.039519e-02):5.849186e-02):4.320492e-01):2.517457e-01):1.524987e-01):2.820505e-01):1.068021e-01):1.058253e-01,(((55:1.462960e+00,(4:4.399468e-02,5:8.634742e-02):6.400283e-01):3.447458e-01,3:5.348008e-01):1.677793e-01,((((29:4.265550e-02,(((28:7.182329e-03,32:8.679013e-03):1.479762e-01,27:2.138809e-01):7.069126e-03,31:6.704492e-02):3.961367e-02):4.667139e-02,30:7.841536e-02):4.146381e-03,33:3.329189e-02):6.034236e-01,((68:1.841879e-01,(67:1.727587e-01,70:4.255849e-01):1.779000e-01):4.991317e-03,69:2.106789e-01):8.077452e-01):6.617898e-01):4.679797e-01):2.409976e-01):6.883944e-01):2.412572e-01):2.776838e-01):1.227415e-01,1:1.101108e-01);
   tree gen.6789000 = [&U] ((23:7.135376e-02,((((62:7.453034e-01,(((66:7.602483e-02,63:9.462351e-02):1.172075e-01,(65:2.439213e-01,59:5.209513e-02):4.760916e-02):5.616388e-01,((64:2.568596e-03,58:1.242659e-03):1.454312e-02,(57:3.818200e-02,56:1.326494e-02):4.298218e-02):3.600571e-01):2.065831e-01):1.040059e+00,((((((((53:7.410380e-01,(47:2.593942e-01,46:2.166176e-01):4.221421e-01):2.990691e-01,(45:2.699422e-01,48:3.020868e-01):3.609776e-01):3.716669e-01,49:8.846513e-01):7.527573e-01,(((41:2.572868e-01,(42:2.655489e-01,35:2.524028e-01):1.219106e-01):1.989139e-01,38:1.437094e-01):1.022184e+00,((36:5.443450e-01,37:5.726681e-01):3.725715e-01,25:5.959707e-01):2.210256e-01):2.439975e-01):1.218047e-01,(8:7.180083e-01,6:5.251197e-01):1.171695e+00):1.659044e-01,((11:6.779217e-01,((((16:1.062691e+00,(61:4.009168e-01,60:5.445072e-01):5.501200e-01):5.239278e-01,(13:2.373361e-01,(21:1.019906e-01,9:2.257178e-01):4.220322e-02):3.570744e-01):4.908361e-01,(12:7.542395e-01,26:6.954915e-01):2.553566e-01):7.137280e-02,(24:8.694252e-01,((14:2.166657e-01,15:1.377258e-01):1.523688e-01,20:2.698211e-01):9.481290e-02):6.269908e-01):2.137452e-02):3.808386e-01,(((10:8.332286e-01,(44:7.922136e-01,(43:6.818775e-01,54:8.290724e-01):2.121940e-01):9.230565e-01):2.486229e-01,(19:6.033933e-01,17:5.957575e-01):6.368034e-01):2.328065e-01,18:8.952603e-01):1.884907e-01):2.020530e-01):1.957320e-02,((52:3.051549e-01,(51:2.971633e-01,50:1.901695e-01):3.321488e-02):1.911971e+00,34:9.677910e-01):4.541302e-01):1.867390e-01,(((55:8.982761e-01,(5:4.823999e-02,4:5.911873e-02):8.669829e-01):3.772594e-01,3:7.084245e-01):2.527100e-01,(((((31:9.263397e-02,(27:2.931788e-01,(32:6.483149e-03,28:1.645370e-03):1.329755e-01):1.108458e-02):7.749279e-02,29:3.323767e-02):4.954219e-02,33:6.380265e-02):2.742905e-02,30:3.956777e-02):9.383997e-01,((67:2.307524e-01,70:2.538623e-01):1.811185e-01,(69:2.298258e-01,68:1.067667e-01):1.307254e-02):1.034758e+00):9.016720e-01):1.759158e-01):2.806127e-02):1.075255e+00,(40:1.262092e-01,(2:9.953104e-03,39:2.642325e-02):3.190476e-01):5.591003e-01):1.963927e-01,7:7.311520e-01):2.514646e-01):1.896323e-01,22:4.616702e-02,1:5.065072e-02);
   tree gen.6789500 = [&U] (((7:6.104441e-01,(((2:2.967109e-02,39:1.993230e-02):2.968959e-01,40:2.089097e-01):2.965393e-01,((62:5.206943e-01,(((65:2.643693e-01,59:4.619494e-02):1.792436e-02,(63:7.014656e-02,66:4.054379e-02):1.297069e-01):2.608307e-01,(58:7.392233e-05,((56:3.130804e-02,57:1.949824e-02):3.127280e-02,64:1.197719e-02):7.797414e-03):4.472092e-01):2.235133e-01):1.159667e+00,(((3:7.761691e-01,(55:1.119121e+00,(4:7.198196e-02,5:4.468613e-02):6.434413e-01):4.879812e-01):3.525939e-01,(((68:1.851223e-01,69:3.589247e-01):2.500402e-01,(67:1.911044e-01,70:3.336087e-01):2.808006e-01):7.267516e-01,(29:2.268869e-02,((30:3.956766e-02,33:4.418571e-02):1.283589e-02,((28:1.164593e-02,32:8.501838e-03):7.091913e-02,(27:2.507155e-01,31:8.159953e-02):2.889294e-02):3.126950e-02):1.867981e-02):8.274500e-01):1.009655e+00):4.696700e-01,((((38:2.076458e-01,((35:2.177310e-01,42:3.794106e-01):1.587296e-01,41:2.407936e-01):3.094929e-01):6.088854e-01,(25:3.586568e-01,(37:4.618833e-01,36:4.039956e-01):2.554149e-01):2.434564e-01):2.950683e-01,(8:7.659154e-01,6:3.378795e-01):5.993971e-01):2.988046e-01,(((((53:7.943629e-01,(46:2.027006e-01,47:1.944216e-01):2.616546e-01):1.850270e-01,49:1.006401e+00):2.212173e-02,(45:1.628267e-01,48:2.216860e-01):3.153792e-01):1.074963e+00,(34:9.627941e-01,((52:2.531649e-01,51:5.597412e-01):7.696128e-02,50:1.349085e-01):1.984528e+00):2.186674e-01):6.683828e-02,(((((((21:1.977558e-01,9:1.215479e-01):1.002135e-01,13:1.688913e-01):4.763226e-01,((60:5.173636e-01,61:5.457257e-01):4.014010e-01,16:7.439825e-01):5.709914e-01):1.321269e-01,18:8.906155e-01):2.452252e-01,(26:1.004480e+00,12:6.748116e-01):4.865814e-01):1.502284e-01,((17:6.887656e-01,19:7.878726e-01):2.765455e-01,(((54:1.020055e+00,43:5.821161e-01):1.849114e-02,44:6.861555e-01):7.542555e-01,10:9.115052e-01):1.676128e-01):3.545785e-01):1.509268e-01,((((14:1.025313e-01,15:1.652008e-01):1.916771e-01,20:3.062801e-01):3.431452e-01,24:8.033716e-01):8.053710e-01,11:1.226041e+00):3.784058e-02):1.123207e-01):2.789257e-01):2.422596e-01):8.329362e-02):8.708268e-01):2.068853e-01):2.762115e-01,23:7.262737e-02):8.040191e-02,22:7.200607e-02,1:8.785524e-02);
   tree gen.6790000 = [&U] (((7:4.225654e-01,((((34:1.721604e+00,((((((45:3.374602e-01,48:2.187457e-01):6.893428e-01,((47:3.263712e-01,46:2.271066e-01):2.655663e-01,53:6.826661e-01):1.318996e-01):1.678515e-01,49:1.023253e+00):6.848744e-01,((((26:6.861760e-01,12:8.843182e-01):1.127792e-01,(18:9.069759e-01,(((16:9.991703e-01,(60:6.240600e-01,61:4.018340e-01):4.741762e-01):3.338604e-01,((9:1.792349e-01,21:1.551319e-01):1.169990e-01,13:8.166529e-02):4.056855e-01):7.050260e-01,(((44:5.157641e-01,(43:5.295879e-01,54:1.168757e+00):4.119631e-01):5.707983e-01,10:9.372508e-01):1.365049e-01,(19:6.922413e-01,17:5.427629e-01):3.326478e-01):3.445078e-01):6.550919e-02):2.413502e-01):2.184746e-01,(((50:2.787029e-01,51:1.705195e-01):8.443580e-02,52:8.688682e-02):1.632080e+00,11:9.289121e-01):1.519577e-01):1.257927e-01,(((15:1.215325e-01,14:2.606172e-01):8.523942e-02,20:3.265361e-01):1.928329e-01,24:5.539674e-01):5.300421e-01):5.966985e-02):2.130535e-01,(6:3.732758e-01,8:7.603768e-01):1.059030e+00):1.507357e-01,((((35:1.971572e-01,42:3.538618e-01):1.367684e-01,41:2.067233e-01):2.933237e-01,38:1.364848e-01):8.735637e-01,((36:6.985842e-01,25:5.602685e-01):1.352447e-01,37:5.063912e-01):2.016844e-01):6.044882e-01):1.559468e-01):2.082604e-01,(((((29:4.384137e-02,(31:3.242621e-02,(27:2.460409e-01,(32:3.867465e-03,28:1.500554e-02):7.136695e-02):4.534307e-02):5.147216e-02):5.813627e-03,30:8.126828e-02):2.516990e-02,33:6.722926e-02):9.532234e-01,((67:1.487864e-01,70:2.390048e-01):9.330128e-02,(68:2.864756e-01,69:1.129526e-01):1.031926e-01):5.790789e-01):8.115639e-01,(((4:7.164114e-02,5:4.186077e-02):7.234049e-01,55:1.541552e+00):4.096756e-01,3:6.883453e-01):2.760259e-01):1.660351e-01):2.175321e-01,(62:6.508757e-01,(((63:8.014640e-02,66:5.649656e-02):6.834353e-02,(65:1.706107e-01,59:5.637234e-02):1.250416e-01):2.741599e-01,((57:3.449908e-02,56:1.725646e-02):7.822107e-03,(58:6.005758e-03,64:6.418672e-03):1.453705e-02):4.138269e-01):2.636238e-01):8.992142e-01):7.064725e-01,((2:2.143458e-02,39:1.731537e-02):3.670521e-01,40:1.801501e-01):5.117210e-01):3.994122e-01):3.627830e-01,23:6.601359e-02):2.841705e-01,22:5.387024e-02,1:6.871545e-02);
   tree gen.6790500 = [&U] (((7:3.389030e-01,((((((((26:7.130250e-01,12:9.189202e-01):1.171921e-01,((18:9.424645e-01,((16:1.038266e+00,(60:6.484785e-01,61:2.080174e-01):6.752113e-01):2.405820e-01,((9:1.862481e-01,21:1.612020e-01):1.215769e-01,13:8.486073e-02):4.215594e-01):7.326126e-01):1.155163e-01,((((43:5.505439e-01,44:5.144737e-01):4.531268e-02,54:1.239356e+00):6.129108e-01,10:9.883366e-01):7.790230e-02,(19:7.175811e-01,17:5.640004e-01):3.456639e-01):3.579879e-01):2.628996e-01):1.401866e-01,(((50:2.896082e-01,51:1.912967e-01):7.319702e-02,52:1.156670e-01):1.695941e+00,11:9.652591e-01):3.423020e-01):2.382043e-01,((((15:1.535652e-01,14:2.708148e-01):8.857471e-02,20:3.393129e-01):2.003782e-01,24:5.756433e-01):5.507818e-01,(((45:3.506645e-01,48:2.419606e-01):6.611971e-01,((47:3.013865e-01,46:1.032377e-01):2.759575e-01,53:7.093778e-01):1.993480e-01):1.744192e-01,49:1.063291e+00):7.116725e-01):2.203238e-01):3.215993e-01,(((6:3.878815e-01,8:7.901292e-01):1.100469e+00,((((35:2.048717e-01,42:4.128415e-01):7.639444e-02,41:2.148121e-01):3.048010e-01,38:1.591314e-01):9.077449e-01,((36:7.259188e-01,37:5.328585e-01):1.045348e-01,25:5.821910e-01):1.390492e-01):6.281409e-01):1.566338e-01,34:1.788968e+00):2.100077e-02):2.164093e-01,(62:6.763435e-01,(((63:8.328241e-02,66:3.834592e-02):7.101771e-02,(65:1.772864e-01,59:5.857811e-02):6.478031e-02):2.848873e-01,((57:2.019923e-02,56:1.793167e-02):8.128174e-03,(58:4.080790e-02,64:4.789530e-03):1.298425e-02):4.300193e-01):2.739390e-01):9.771513e-01):2.247463e-01,((((29:4.555682e-02,(30:8.317911e-02,33:6.848328e-02):2.028804e-02):3.709113e-03,(27:2.072087e-01,((32:4.018793e-03,28:2.025889e-03):7.708923e-02,31:9.358452e-02):2.559978e-02):1.004226e-01):8.790142e-01,((69:3.500587e-01,68:2.976849e-01):5.793906e-02,(67:1.546082e-01,70:2.483567e-01):2.568979e-02):9.256743e-01):8.557425e-01,(((4:7.444435e-02,5:3.318724e-02):7.517107e-01,55:1.072516e+00):4.257056e-01,3:5.861259e-01):4.234806e-01):2.113926e-01):7.341157e-01,((2:7.392005e-02,39:1.799289e-02):3.814143e-01,40:1.782052e-01):5.317438e-01):4.150406e-01):3.564863e-01,23:6.880425e-02):3.817990e-02,22:5.597810e-02,1:1.203049e-01);
   tree gen.6791000 = [&U] (22:3.350909e-02,(23:9.503568e-02,(7:8.242164e-01,(((2:4.100323e-02,39:2.795202e-02):3.627392e-01,40:2.937188e-01):4.109761e-01,((((((((((((9:1.738390e-01,13:1.797018e-01):1.952452e-02,21:1.511329e-01):4.887898e-01,((60:4.080868e-01,61:4.058771e-01):6.231907e-01,16:7.139330e-01):5.734379e-01):5.163030e-01,26:8.807720e-01):5.894893e-03,12:9.269027e-01):2.270111e-01,(((20:2.863242e-01,(15:9.243785e-02,14:1.482641e-01):7.856151e-02):2.521786e-01,24:5.450529e-01):4.973313e-01,11:8.615328e-01):2.533682e-01):2.342467e-01,(18:5.441013e-01,((10:9.608520e-01,(19:5.949494e-01,17:5.630480e-01):4.587909e-01):8.997621e-03,((54:6.256397e-01,43:5.597649e-01):1.163148e-01,44:4.938015e-01):8.452355e-01):5.104426e-01):2.014164e-01):1.525431e-01,34:9.403044e-01):7.355459e-02,((49:7.714505e-01,((48:1.685860e-01,45:2.706336e-01):5.326408e-01,((46:1.270559e-01,47:1.845707e-01):2.996770e-01,53:8.295525e-01):1.935330e-01):3.065110e-01):1.043642e+00,(((38:2.117880e-01,((35:3.014366e-01,42:3.238643e-01):6.566825e-02,41:2.935483e-01):7.264917e-02):5.830995e-01,((36:4.700216e-01,37:4.588153e-01):1.960296e-01,25:4.954237e-01):2.542738e-01):4.869047e-01,(6:7.076579e-01,8:5.281225e-01):9.474190e-01):8.265558e-02):1.117726e-01):8.858787e-02,((3:5.324857e-01,((4:6.629183e-03,5:8.440000e-02):5.913887e-01,55:9.375853e-01):4.441953e-01):2.433568e-01,((30:3.626353e-02,(33:3.872561e-02,(29:5.783059e-02,(((28:4.152917e-03,32:8.755167e-04):4.738700e-02,27:2.180438e-01):3.829101e-02,31:8.174905e-02):2.850426e-02):1.306516e-02):3.909424e-03):4.956757e-01,((70:3.902283e-01,67:1.185086e-01):1.116972e-01,(69:3.557412e-01,68:4.663642e-01):1.187250e-01):9.967030e-01):8.791311e-01):2.100738e-01):2.400974e-01,(52:1.255580e-01,(50:1.986054e-01,51:2.516277e-01):1.477125e-01):1.587678e+00):1.227953e-01,((((63:5.066779e-02,66:1.748360e-02):6.479617e-02,(65:2.453860e-01,59:3.399212e-02):5.153734e-02):4.615419e-01,((57:1.224475e-02,56:2.446789e-02):7.607801e-03,(58:4.007284e-03,64:2.775876e-03):1.493620e-02):3.609760e-01):3.086032e-01,62:5.932770e-01):6.676743e-01):1.051693e+00):2.272788e-01):1.652587e-01):1.142151e-01,1:3.297425e-02);
   tree gen.6791500 = [&U] (22:3.930720e-02,(23:1.114798e-01,(7:9.668314e-01,(((2:4.809806e-02,39:3.278859e-02):4.255043e-01,40:3.445413e-01):4.820878e-01,(((((((38:2.484339e-01,((35:3.535945e-01,42:3.799029e-01):7.703089e-02,41:1.486341e-01):1.712874e-01):9.697018e-01,((36:4.383975e-01,37:6.960951e-01):1.210242e-01,25:5.811474e-01):2.982710e-01):5.881831e-01,(6:8.087962e-01,8:6.195040e-01):1.112252e+00):1.404755e-01,((18:9.706106e-01,((10:1.127109e+00,((19:8.551981e-01,17:7.904404e-01):5.381760e-01,((54:7.338947e-01,43:6.566216e-01):8.274855e-02,44:5.792445e-01):7.254118e-01):1.323122e-02):4.339887e-01,((((((9:2.039185e-01,21:1.226358e-01):2.290286e-02,13:2.107957e-01):5.733656e-01,((60:4.786985e-01,61:4.761065e-01):5.117283e-01,16:8.870404e-01):6.726605e-01):4.382666e-01,26:1.033173e+00):4.861303e-03,12:1.251046e+00):2.030733e-01,(((20:3.702882e-01,(15:1.618317e-01,14:1.739184e-01):1.294381e-01):2.958133e-01,24:6.393640e-01):6.427451e-01,11:1.010605e+00):2.972087e-01):2.747787e-01):1.024301e-01):1.789378e-01,((49:9.049353e-01,((48:1.977567e-01,45:3.174616e-01):5.320349e-01,((46:1.193088e-01,47:2.165071e-01):3.861748e-01,53:9.869037e-01):2.270202e-01):3.916784e-01):1.224225e+00,34:7.421215e-01):6.321359e-01):9.019134e-02):3.026511e-01,((3:6.246223e-01,((4:4.140462e-02,5:9.900382e-02):6.990254e-01,55:1.099817e+00):6.007303e-01):2.854650e-01,((((29:6.694091e-02,(((28:1.765188e-02,32:2.036641e-03):9.304561e-02,27:2.557721e-01):2.049524e-03,31:9.589418e-02):4.612237e-02):2.033904e-02,30:4.253825e-02):7.058617e-03,33:4.542634e-02):5.540974e-01,((70:4.577499e-01,67:1.390143e-01):1.310242e-01,(69:7.244573e-01,68:3.854357e-01):1.339497e-01):1.169164e+00):1.285415e+00):1.804075e-01):2.609916e-01,(52:1.529352e-02,(50:2.329703e-01,51:2.951671e-01):1.732713e-01):1.877209e+00):4.677473e-01,((((63:7.703751e-02,66:3.395992e-02):8.868685e-02,(65:2.878453e-01,59:8.717359e-02):5.720027e-02):5.414029e-01,((57:4.564026e-02,56:8.445434e-03):1.395210e-02,(58:3.203872e-03,64:3.256188e-03):1.752062e-02):4.234360e-01):3.620011e-01,62:6.065312e-01):7.832026e-01):1.233668e+00):2.129071e-01):1.427578e-01):7.782681e-02,1:3.867982e-02);
   tree gen.6792000 = [&U] (((7:4.959582e-01,(((62:6.874010e-01,(((63:8.464400e-02,66:5.749539e-02):1.396806e-01,(65:2.248773e-01,59:5.953580e-02):8.441549e-02):4.966275e-01,((57:3.039830e-02,56:1.822484e-02):8.261062e-03,(58:2.147329e-03,64:7.638668e-03):3.334657e-02):3.865714e-01):3.636872e-01):1.019662e+00,((((34:9.323798e-01,(((45:3.874402e-01,48:2.135245e-01):3.621010e-01,((47:3.063139e-01,46:1.049255e-01):4.428830e-01,53:7.209754e-01):1.940082e-01):2.346188e-01,49:1.080675e+00):8.049800e-01):2.550612e-01,((((51:2.442079e-01,(52:1.522598e-01,50:3.011542e-01):7.934092e-03):1.880270e+00,11:9.810401e-01):4.541205e-01,(18:1.145700e+00,(((43:5.595447e-01,(54:1.047182e+00,44:5.258461e-01):1.562831e-01):1.136159e+00,10:1.004495e+00):2.915559e-01,(19:7.492983e-01,17:5.157441e-01):2.736036e-01):2.814244e-01):7.644020e-02):1.353712e-01,((12:9.621547e-01,(26:7.570347e-01,((16:1.140472e+00,(60:6.590805e-01,61:3.931712e-01):5.852931e-01):4.656177e-01,(13:5.949539e-02,(9:1.859496e-01,21:1.743036e-01):1.292186e-01):5.582123e-01):3.221178e-01):8.929397e-03):2.737825e-01,(((15:1.102493e-01,14:2.752423e-01):2.107863e-01,20:2.326842e-01):2.372393e-01,24:5.850545e-01):5.335921e-01):2.731082e-01):6.520903e-02):3.040373e-01,(((((35:1.840155e-01,42:3.061908e-01):1.285182e-01,41:1.770125e-01):3.097842e-01,38:8.667515e-02):6.478707e-01,((36:7.377869e-01,37:5.347084e-01):1.062439e-01,25:5.917093e-01):2.392543e-01):7.146239e-01,(6:2.493598e-01,8:8.833191e-01):1.100625e+00):4.466600e-02):1.347714e-01,(((30:6.507407e-02,(33:5.737007e-02,((31:1.110847e-01,((32:7.817691e-03,28:9.249959e-03):1.162894e-01,27:1.938177e-01):4.114615e-03):3.227126e-02,29:8.616326e-02):8.117983e-03):7.510942e-03):9.030236e-01,((69:6.426051e-01,68:2.075640e-01):1.010057e-01,(67:4.981170e-01,70:3.237012e-01):7.362109e-02):7.591653e-01):9.406332e-01,(((4:7.440303e-02,5:3.570909e-02):7.640004e-01,55:1.146305e+00):5.079970e-01,3:7.874009e-01):4.270440e-01):2.148487e-01):3.399437e-01):7.461178e-01,((2:2.001975e-02,39:4.146871e-02):4.553984e-01,40:1.914343e-01):4.239553e-01):3.519454e-01):2.744856e-01,23:6.992913e-02):1.509564e-01,22:1.983696e-02,1:5.391022e-02);
   tree gen.6792500 = [&U] (22:3.393304e-02,(23:9.623805e-02,(7:8.346442e-01,(((2:4.152199e-02,39:5.413832e-03):3.673285e-01,40:2.974349e-01):2.186658e-01,(((((((49:7.812107e-01,((48:1.715153e-01,45:1.571189e-01):4.592940e-01,((46:1.029966e-01,47:2.036510e-01):4.389519e-01,53:8.519722e-01):2.246305e-01):2.689143e-01):8.135403e-01,34:6.406571e-01):6.066871e-01,((18:1.094916e+00,(((19:7.237956e-01,17:6.823697e-01):3.603635e-01,10:1.092480e+00):1.579147e-01,((43:8.796534e-01,54:5.543221e-01):1.494275e-01,44:5.000490e-01):6.628805e-01):3.746529e-01):1.792853e-01,((((20:3.196617e-01,(15:1.441301e-01,14:1.120961e-01):1.675549e-01):7.818809e-02,24:7.957090e-01):6.378958e-01,11:1.067413e+00):1.809326e-01,((12:1.080000e+00,(((9:1.760383e-01,21:1.058688e-01):5.267297e-02,13:1.819753e-01):4.949738e-01,((60:6.019725e-01,61:4.110122e-01):4.417637e-01,16:8.972978e-01):6.159186e-01):2.916381e-01):2.670415e-03,26:8.919153e-01):1.770815e-01):1.797368e-01):1.289461e-01):1.410133e-01,((38:2.573917e-01,(35:3.083232e-01,(42:3.279618e-01,41:1.283125e-01):1.402744e-01):1.814669e-01):8.094702e-01,((36:4.992407e-01,37:4.734383e-01):1.789023e-01,25:5.016917e-01):2.574908e-01):5.098585e-01):1.222369e-01,((6:6.982159e-01,8:6.639640e-01):9.601827e-01,((3:5.392226e-01,((4:2.177313e-02,5:8.546782e-02):6.034532e-01,55:9.126429e-01):5.365111e-01):2.837167e-01,((((31:1.276927e-01,(27:2.268765e-01,(28:9.103990e-03,32:8.500031e-03):8.032422e-02):3.254060e-02):3.036148e-02,29:5.467680e-02):2.122458e-03,(30:3.271115e-02,33:3.921556e-02):1.964598e-02):4.783400e-01,((69:3.591042e-01,(70:3.730146e-01,67:3.199114e-01):1.243872e-01):2.136272e-01,68:1.644750e-01):9.547962e-01):8.665067e-01):1.676400e-01):2.670657e-01):3.231920e-01,(52:1.320256e-02,(50:2.011182e-01,51:2.548113e-01):1.051957e-01):1.405888e+00):3.124147e-01,((((63:5.635280e-02,66:2.931685e-02):1.233943e-01,(65:2.942167e-01,59:7.525503e-02):4.937973e-02):5.125104e-01,((57:4.091232e-02,56:9.694241e-03):5.267273e-02,(58:1.187646e-02,64:7.283756e-04):7.328055e-03):3.655430e-01):2.155776e-01,62:5.236050e-01):6.761215e-01):7.558806e-01):3.929458e-01):1.232396e-01):6.718617e-02,1:3.339144e-02);
   tree gen.6793000 = [&U] (((7:5.593404e-01,(((62:4.991766e-01,(((63:8.497104e-02,66:5.771754e-02):1.402202e-01,(65:2.257461e-01,59:7.659116e-02):4.228754e-02):4.985464e-01,((64:5.090942e-03,58:9.245979e-03):7.945113e-03,(56:1.829526e-02,57:3.189595e-02):9.538787e-03):3.703644e-01):4.105446e-01):7.896538e-01,(((((((35:3.010542e-01,42:2.944525e-01):8.836831e-02,41:1.245383e-01):3.416171e-01,38:9.623650e-02):6.503739e-01,((36:3.397760e-01,37:6.575158e-01):1.066544e-01,25:5.939955e-01):2.401787e-01):7.173851e-01,(6:4.637705e-01,8:8.867320e-01):1.118452e+00):7.969373e-02,((34:1.366366e+00,(((45:1.836446e-01,48:3.702284e-01):4.833632e-01,((47:3.074975e-01,46:8.851680e-02):6.833348e-01,53:6.906238e-01):1.371486e-01):1.293298e-01,49:1.084850e+00):1.113556e+00):1.463825e-01,((18:1.152834e+00,(((16:1.144879e+00,(60:6.458155e-01,61:5.611174e-01):4.610026e-01):5.105261e-01,(13:2.724828e-01,(9:1.709103e-01,21:1.749771e-01):9.589073e-02):5.603691e-01):4.539748e-01,(12:9.869455e-01,(26:9.086636e-01,(((15:1.340458e-01,14:2.763058e-01):1.997583e-01,20:2.043034e-01):9.324328e-02,24:5.809682e-01):5.390042e-01):8.612253e-02):1.960674e-01):2.741634e-01):9.132513e-02,((((54:1.051228e+00,(44:8.651742e-01,43:1.062075e+00):1.568869e-01):5.732844e-01,10:9.373181e-01):2.921519e-01,(19:1.151451e+00,17:6.439408e-01):2.196303e-01):3.685615e-01,(((51:1.926959e-01,52:1.422788e-01):1.408493e-01,50:1.825549e-01):1.157018e+00,11:7.315887e-01):4.065116e-01):4.321734e-02):1.947934e-01):6.990477e-02):2.793844e-01,(((((32:2.216368e-03,28:3.088619e-02):9.179021e-02,(27:1.945666e-01,31:1.115139e-01):7.216429e-03):5.581348e-02,(29:4.077576e-02,(33:8.679296e-02,30:6.819743e-02):1.754935e-02):5.499676e-03):5.294088e-01,((69:7.783834e-01,68:2.021444e-01):6.142971e-02,(67:2.843856e-01,70:3.249519e-01):1.277137e-01):9.614914e-01):9.124192e-01,(((4:7.469051e-02,5:3.584706e-02):4.916421e-01,55:1.150734e+00):5.099598e-01,3:5.254527e-01):1.951061e-01):4.681063e-01):2.381891e-01):1.003029e+00,((2:2.358124e-02,39:4.491852e-02):4.571580e-01,40:1.319766e-01):4.255934e-01):3.533053e-01):1.416645e-01,23:3.954034e-02):1.439782e-01,22:4.829741e-02,1:2.832208e-02);
   tree gen.6793500 = [&U] ((23:6.905794e-02,(((((((((19:7.366387e-01,17:5.504139e-01):4.285504e-01,(((43:5.750622e-01,54:5.733115e-01):2.690490e-01,44:4.264121e-01):7.766436e-01,10:5.688769e-01):1.299793e-01):6.430068e-01,(18:9.146949e-01,((12:1.104866e+00,26:6.680298e-01):2.420831e-01,((16:7.789832e-01,(61:3.800030e-01,60:7.407246e-01):6.421564e-01):5.755196e-01,(13:1.587150e-01,(21:1.136015e-01,9:2.048758e-01):5.238264e-02):2.938614e-01):4.193924e-01):2.348210e-01):4.527636e-02):5.426135e-02,(11:1.268981e+00,(24:7.187575e-01,((14:1.812500e-01,15:1.181674e-01):1.317816e-01,20:2.179606e-01):9.491589e-02):6.118069e-01):1.854963e-01):1.801196e-01,(((50:2.974041e-01,51:2.425262e-01):3.722739e-02,52:2.309685e-01):1.176258e+00,34:8.459042e-01):1.983351e-01):5.732164e-02,(((((41:2.012675e-01,(42:2.310433e-01,35:2.118766e-01):7.034561e-02):1.306941e-01,38:1.952178e-01):5.630007e-01,((36:3.894965e-01,37:5.182066e-01):2.138807e-01,25:4.869936e-01):1.959137e-01):2.819206e-01,(((53:9.034202e-01,(47:1.534547e-01,46:2.012988e-01):5.281102e-01):3.486880e-01,(45:3.378284e-01,48:1.722863e-01):4.156100e-01):3.587813e-01,49:1.132543e+00):5.579940e-01):6.340080e-02,(8:5.616660e-01,6:7.049152e-01):7.362958e-01):2.356281e-01):4.060719e-01,((((55:1.041443e+00,(5:1.397482e-01,4:3.254334e-02):7.683981e-01):4.625574e-01,3:5.057742e-01):1.996474e-01,((((29:6.283128e-02,(((32:1.909166e-02,28:1.243636e-02):1.090161e-01,27:3.241571e-01):1.211117e-02,31:6.366022e-02):5.285855e-02):9.903709e-03,30:3.558019e-02):4.735513e-02,33:2.369136e-03):6.432137e-01,((69:3.322631e-01,68:2.566945e-01):1.184853e-02,(67:4.657799e-01,70:4.325029e-01):3.430289e-02):1.127596e+00):7.414299e-01):3.919806e-01,(62:6.160917e-01,(((66:3.084740e-02,63:6.560860e-02):8.355461e-02,(65:1.726390e-01,59:8.975414e-02):4.663733e-02):3.366808e-01,((64:1.192580e-04,58:3.485607e-02):1.130500e-02,(57:1.387750e-02,56:9.693724e-03):6.127793e-02):3.791731e-01):2.596511e-01):9.923919e-01):9.351380e-02):8.540809e-01,(40:2.125820e-01,(2:3.231497e-02,39:2.257001e-02):3.349733e-01):2.610837e-01):4.981103e-01,7:3.710519e-01):3.140812e-01):1.345442e-01,22:9.368522e-02,1:5.088556e-02);
   tree gen.6794000 = [&U] ((23:5.919743e-02,((((39:5.381620e-02,2:4.242575e-02):2.992976e-01,40:3.548174e-01):3.020092e-01,(((((11:9.575536e-01,(((10:7.983283e-01,(54:4.904765e-01,(43:1.091475e+00,44:9.539532e-01):2.241650e-01):7.351356e-01):1.703980e-01,(17:6.716220e-01,19:7.170348e-01):4.122742e-01):1.269519e-01,(((26:8.769905e-01,12:1.176575e+00):4.426343e-01,((21:3.320096e-02,(13:2.446479e-01,9:2.397335e-01):1.239454e-01):5.735926e-01,((60:6.698335e-01,61:2.784353e-01):7.382651e-01,16:1.219002e+00):4.666613e-01):3.456645e-01):8.582433e-02,18:9.986238e-01):2.235223e-01):2.109515e-01):9.175121e-02,(24:8.328550e-01,((15:8.664051e-02,14:2.358898e-01):1.502120e-01,20:3.461797e-01):1.644765e-01):6.202201e-01):2.824505e-01,(((8:8.302276e-01,6:4.840446e-01):8.575459e-01,(((37:5.648407e-01,(25:6.783589e-01,36:3.590683e-01):1.030011e-01):3.683722e-01,(((42:3.275291e-01,35:3.059737e-01):8.565593e-02,41:1.755134e-01):1.839617e-01,38:1.073495e-01):8.594250e-01):9.536705e-02,(((45:2.533129e-01,48:4.704586e-01):4.558443e-01,(53:7.752603e-01,(47:3.458605e-01,46:1.650339e-01):3.571368e-01):3.061989e-01):1.261667e-01,49:1.035623e+00):8.166451e-01):4.199356e-01):2.193736e-02,(34:7.620165e-01,(50:1.406988e-01,(52:2.367504e-01,51:2.235353e-01):1.414944e-01):1.670637e+00):5.758127e-01):2.474101e-02):3.956678e-01,((3:7.727083e-01,(55:7.435779e-01,(5:6.660061e-02,4:4.961462e-02):7.232137e-01):4.479398e-01):3.465733e-01,(((70:2.203924e-01,67:2.819024e-01):9.150864e-03,(69:2.515096e-01,68:4.904865e-02):1.648543e-01):9.189360e-01,((((27:2.589662e-01,(28:3.548779e-03,32:5.205310e-03):8.725528e-02):4.808334e-02,31:9.001770e-02):5.617167e-02,(30:7.436640e-02,33:3.719338e-02):6.747864e-02):4.292993e-02,29:2.429446e-02):7.945935e-01):9.631538e-01):1.852093e-01):1.057116e-01,(62:6.862010e-01,(((66:2.071959e-02,63:9.835204e-02):9.997180e-02,(65:1.980824e-01,59:7.349717e-02):7.020709e-02):3.400233e-01,((64:1.395613e-03,58:2.472893e-02):4.728354e-02,(56:9.700157e-03,57:3.518089e-02):1.719792e-02):4.986415e-01):2.218361e-01):1.124043e+00):1.143368e+00):5.371870e-01,7:7.980974e-01):1.408195e-01):5.115052e-02,22:1.023792e-01,1:1.654436e-02);
   tree gen.6794500 = [&U] (22:4.543556e-02,(23:3.843426e-02,(((40:8.885846e-02,(39:5.169506e-03,2:2.556686e-02):4.462604e-01):1.953263e-01,(((((55:1.082711e+00,(5:8.400358e-02,4:6.043980e-02):7.814548e-01):4.643494e-01,3:6.139056e-01):2.180895e-01,((((67:1.855437e-01,70:4.266345e-01):1.490532e-01,68:2.397146e-01):6.125196e-03,69:3.270970e-01):7.894881e-01,((33:4.161746e-02,30:1.070264e-01):5.625910e-02,(((27:1.981915e-01,(32:1.287516e-02,28:9.156522e-03):4.717595e-02):2.633063e-02,31:1.004704e-01):6.969907e-02,29:4.115457e-02):2.393007e-02):6.368695e-01):2.840215e-01):2.615377e-01,(((8:6.436847e-01,6:7.211082e-01):9.858849e-01,((25:6.002302e-01,(36:4.017148e-01,37:5.489235e-01):2.063903e-01):2.142516e-01,((41:2.273899e-01,(42:3.118886e-01,35:2.436783e-01):9.294462e-02):2.056226e-01,38:5.445987e-02):7.976584e-01):2.961972e-01):7.565048e-02,(((((18:1.001741e+00,(((21:1.430788e-01,9:1.636416e-01):1.505614e-01,13:1.804374e-01):4.454717e-01,((61:3.674794e-01,60:8.013336e-01):4.574223e-01,16:8.609387e-01):6.438029e-01):4.997779e-01):1.285113e-01,((17:6.244495e-01,19:6.194484e-01):3.869076e-01,(10:7.963176e-01,((43:9.274187e-01,44:5.845530e-01):9.589582e-02,54:6.661567e-01):7.485709e-01):7.630488e-02):3.394935e-01):1.337402e-01,11:1.041915e+00):1.323494e-01,(12:8.058187e-01,26:1.012754e+00):2.112810e-01):1.573419e-01,((20:2.737153e-01,(24:7.881485e-01,(15:1.141971e-01,14:2.181347e-01):8.843164e-02):6.164803e-02):6.265659e-01,(34:1.160208e+00,(((53:9.910260e-01,(46:1.402813e-01,47:1.901074e-01):3.010273e-01):1.287918e-01,((45:1.547062e-01,48:4.292664e-01):5.230521e-01,49:7.724641e-01):1.443341e-02):8.218634e-01,((51:3.084654e-01,50:1.292798e-01):1.728695e-01,52:2.516108e-01):1.365655e+00):2.629255e-01):1.906313e-01):2.677774e-02):1.717197e-01):2.602175e-01):2.727343e-01,(62:8.048499e-01,(((63:3.597118e-02,66:2.876593e-02):1.118437e-01,(59:3.949650e-02,65:1.828635e-01):7.264382e-02):2.870554e-01,((56:9.227105e-03,57:5.332652e-02):1.862344e-02,(64:5.394061e-04,58:9.347722e-03):2.659313e-02):4.353419e-01):2.683149e-01):7.363746e-01):1.087373e+00):2.997202e-01,7:6.209367e-01):2.665347e-01):1.721676e-01,1:7.801032e-02);
   tree gen.6795000 = [&U] (22:1.008855e-01,(23:3.987286e-02,(((40:3.478908e-01,(39:5.363002e-03,2:2.652384e-02):4.629640e-01):3.342935e-01,(((((55:1.085124e+00,(5:4.228937e-02,4:6.270207e-02):7.397142e-01):5.374362e-01,3:5.624379e-01):4.454232e-01,((68:1.731055e-01,((67:1.959858e-01,70:1.812140e-01):1.468920e-01,69:3.287018e-01):2.269087e-02):8.170148e-01,((((27:2.056099e-01,31:1.042310e-01):5.488913e-02,(32:1.335708e-02,28:1.552078e-03):4.894176e-02):1.764475e-02,(33:4.317521e-02,30:1.656978e-02):3.468832e-02):2.005161e-02,29:4.269500e-02):6.388596e-01):2.973233e-01):2.713270e-01,(((8:6.677779e-01,6:7.480994e-01):1.022787e+00,((25:6.048869e-01,(36:4.167510e-01,37:5.221657e-01):2.141155e-01):2.068305e-01,((41:2.359011e-01,(42:3.235626e-01,35:2.527992e-01):9.642355e-02):2.133190e-01,38:1.615335e-01):8.275149e-01):3.072839e-01):7.848209e-02,((((53:1.028120e+00,(46:1.455320e-01,47:1.972232e-01):3.442654e-01):1.336125e-01,(45:1.604969e-01,48:3.883977e-01):5.426300e-01):3.439397e-01,49:8.013775e-01):7.793876e-01,(((20:2.839605e-01,(24:8.176491e-01,(15:1.075253e-01,14:2.262996e-01):8.480080e-02):1.368448e-02):8.265008e-01,(34:1.018362e+00,(52:2.541344e-01,(51:3.239555e-01,50:1.341188e-01):2.070306e-02):1.416772e+00):2.114883e-01):6.063994e-02,((((18:1.039237e+00,(((21:1.484343e-01,9:2.393806e-01):6.643787e-02,13:1.871912e-01):4.621458e-01,((61:3.812342e-01,60:8.313276e-01):4.745437e-01,16:1.104518e+00):3.453065e-01):5.184847e-01):1.333215e-01,((((43:9.621321e-01,44:6.064329e-01):1.001625e-01,54:7.384640e-01):8.239936e-01,10:8.261239e-01):4.471740e-02,(17:6.478227e-01,19:9.639379e-01):4.013896e-01):6.495075e-01):8.595165e-03,11:1.080914e+00):8.336379e-02,(12:8.359807e-01,26:1.050662e+00):2.191675e-01):2.492092e-01):8.607988e-02):2.120920e-01):1.164533e-01):6.788089e-02,(62:8.349756e-01,(((63:3.731758e-02,66:2.984265e-02):1.160300e-01,(59:7.490370e-02,65:1.640462e-01):1.226445e-01):2.977999e-01,((56:9.572477e-03,57:5.532254e-02):2.089405e-02,(64:2.745384e-03,58:9.697608e-03):4.296825e-02):2.336621e-01):2.783579e-01):7.639372e-01):1.240136e+00):3.361651e-01,7:4.686105e-01):1.842003e-01):1.103830e-01,1:8.093025e-02);
   tree gen.6795500 = [&U] ((23:5.668944e-02,((((39:4.510206e-02,2:1.092971e-02):3.250242e-01,40:2.987177e-01):2.892142e-01,(((((((37:6.457382e-01,36:3.456145e-01):1.416285e-01,25:7.354462e-01):1.701586e-01,(((42:2.059003e-01,35:2.470707e-01):2.336422e-01,41:2.565251e-01):1.672770e-01,38:1.005226e-01):8.230142e-01):3.804313e-01,(((45:1.928350e-01,48:2.994828e-01):6.736994e-01,(53:9.392265e-01,(47:2.641741e-01,46:2.122593e-01):3.878085e-01):1.571450e-01):4.946291e-01,49:9.090786e-01):1.408853e+00):2.539870e-01,((34:1.009388e+00,(50:8.374862e-02,(52:2.267201e-01,51:2.997537e-01):1.411336e-01):1.447560e+00):5.429053e-01,((8:7.700319e-01,6:6.047065e-01):9.988833e-01,(((((26:7.639280e-01,12:9.151731e-01):4.230905e-01,((13:1.621804e-01,(9:2.114158e-01,21:9.750511e-02):6.160129e-02):3.243629e-01,((60:6.414550e-01,61:5.662675e-01):7.061387e-01,16:1.167358e+00):2.763098e-01):5.186126e-01):3.070894e-02,(11:9.922870e-01,(24:6.308410e-01,((15:1.983190e-01,14:1.017458e-01):1.438481e-01,20:2.736756e-01):1.297995e-01):6.304139e-01):1.707907e-01):2.438268e-01,(((54:5.531140e-01,(43:6.787747e-01,44:9.377064e-01):2.949300e-02):9.651400e-01,10:9.496347e-01):3.338473e-01,(17:7.079126e-01,19:6.866565e-01):3.834026e-01):2.841740e-01):6.237424e-02,18:9.563157e-01):3.429478e-01):4.406286e-02):4.533587e-02):2.544328e-01,((3:5.625156e-01,(55:7.025225e-01,(5:6.377898e-02,4:7.283919e-02):6.925737e-01):3.567965e-01):5.514259e-01,(((70:3.370359e-01,67:9.468235e-02):8.482711e-02,(68:1.660470e-01,69:2.419043e-01):9.090270e-02):8.637666e-01,(30:1.533837e-02,((((28:1.346344e-02,32:8.359861e-03):5.504098e-02,(27:1.752612e-01,31:6.831851e-02):4.245970e-02):5.218994e-02,29:8.670509e-02):2.206035e-02,33:8.151360e-02):4.467409e-02):5.158742e-01):9.250696e-01):2.284865e-01):1.226778e-01,(62:5.726631e-01,(((66:3.272589e-02,63:6.583394e-02):9.504135e-02,(65:1.812578e-01,59:4.611000e-02):9.436785e-02):2.907282e-01,(64:3.603508e-03,(58:3.838972e-03,(56:1.243867e-02,57:3.769192e-02):2.481786e-02):5.812752e-03):4.819136e-01):2.520898e-01):1.076421e+00):9.019196e-01):5.515668e-01,7:8.101469e-01):1.348535e-01):2.385900e-01,22:9.804176e-02,1:5.627368e-02);
   tree gen.6796000 = [&U] (22:9.104910e-02,(23:4.042046e-02,(((40:2.322661e-01,(39:3.607210e-02,2:1.919734e-02):2.787110e-01):3.845667e-01,(((62:8.464430e-01,(((63:3.783010e-02,66:6.841174e-02):9.205616e-02,(59:8.442146e-02,65:1.662991e-01):3.723289e-02):3.018899e-01,((56:3.221279e-02,57:3.233776e-02):1.112150e-02,(64:5.326560e-03,58:8.398779e-03):1.697673e-02):3.828047e-01):2.658858e-01):7.744290e-01,((8:7.013208e-01,6:7.255116e-01):9.302729e-01,(((((53:1.042240e+00,(46:1.475307e-01,47:1.651411e-01):3.239924e-01):1.801172e-01,(45:1.627012e-01,48:4.619885e-01):6.948780e-01):3.466719e-01,49:8.335390e-01):1.051260e+00,((((((44:4.960858e-01,(43:1.078944e+00,54:7.587772e-01):5.194369e-02):8.551228e-01,(17:5.119645e-01,19:9.188929e-01):2.704644e-01):1.940982e-01,10:7.726564e-01):3.639279e-01,((18:1.053509e+00,(((21:1.097583e-01,9:2.426682e-01):6.735032e-02,13:1.897620e-01):4.684928e-01,((61:3.864701e-01,60:8.427449e-01):4.810610e-01,16:1.137285e+00):3.500489e-01):3.733111e-01):2.016902e-01,(12:9.638705e-01,26:8.371399e-01):3.294283e-01):5.941415e-02):1.304000e-01,((20:2.878604e-01,(24:1.145420e+00,(15:1.090020e-01,14:2.294075e-01):9.904137e-02):6.988308e-02):8.378518e-01,11:1.149130e+00):2.272983e-01):6.147276e-02,(34:1.032348e+00,(52:2.736311e-01,(50:2.714567e-01,51:3.284046e-01):1.857072e-02):1.862014e+00):2.143929e-01):8.425643e-02):1.191029e-01,((25:7.881554e-01,(36:6.939248e-01,37:5.293371e-01):1.845617e-01):4.875519e-01,((41:2.268928e-01,(42:3.280064e-01,35:1.581310e-01):1.637732e-01):2.274667e-01,38:1.262780e-01):8.388798e-01):4.413519e-01):7.020143e-02):3.019554e-01):7.188430e-02,(((55:1.100027e+00,(5:4.287017e-02,4:6.356321e-02):7.498734e-01):6.036412e-01,3:5.701623e-01):2.632384e-01,(((67:1.986774e-01,70:4.075837e-01):2.651459e-01,(68:1.088840e-01,69:2.672605e-01):1.580349e-01):7.981881e-01,((((27:2.084337e-01,(32:9.659929e-04,28:4.063540e-03):5.233268e-02):8.847710e-03,31:9.820648e-02):4.585079e-02,(33:4.276039e-02,30:4.520966e-02):7.637334e-02):2.205097e-02,29:4.328136e-02):4.912001e-01):9.046743e-01):2.522868e-01):1.257168e+00):3.407820e-01,7:6.183352e-01):1.867301e-01):1.118990e-01,1:9.371151e-02);
   tree gen.6796500 = [&U] (22:8.627688e-02,(23:3.627793e-02,(((40:2.091078e-01,(39:3.418143e-02,2:1.819113e-02):2.641027e-01):3.395674e-01,(((62:8.020778e-01,(((63:3.584728e-02,66:6.482603e-02):1.698146e-01,(59:7.999662e-02,65:1.575828e-01):3.528138e-02):2.860667e-01,((56:1.255513e-02,57:4.314972e-02):1.053858e-02,(64:8.496167e-04,58:7.958568e-03):1.608691e-02):3.627405e-01):2.519498e-01):8.654015e-01,(((34:9.782386e-01,(52:2.548232e-01,(50:2.572286e-01,51:3.111918e-01):1.708286e-02):1.791605e+00):4.175552e-01,((((((44:4.700841e-01,(43:6.776615e-01,54:6.909102e-01):4.797446e-02):8.103027e-01,10:8.236637e-01):2.547241e-01,(17:4.851306e-01,19:8.707304e-01):2.630910e-01):3.346553e-01,(18:6.302984e-01,((((21:1.040055e-01,9:2.299490e-01):6.382024e-02,13:1.798159e-01):4.872086e-01,((61:5.221422e-01,60:7.891653e-01):7.410517e-01,16:7.143062e-01):4.578601e-01):3.537445e-01,(12:9.065555e-01,26:7.932623e-01):2.995474e-01):8.482440e-02):3.139814e-02):5.800719e-02,((((15:1.032888e-01,14:2.173834e-01):9.385025e-02,20:2.774094e-01):6.426451e-02,24:1.085384e+00):7.578404e-01,11:1.088900e+00):2.449620e-01):5.825074e-02,(((53:1.013301e+00,(46:1.397981e-01,47:2.812013e-01):3.070108e-01):2.779909e-01,(45:1.541734e-01,48:3.841682e-01):5.246841e-01):3.734702e-01,49:7.898502e-01):9.961600e-01):1.786576e-01):1.114459e-01,((8:6.645620e-01,6:6.874849e-01):8.815139e-01,((25:7.468453e-01,(36:6.575536e-01,37:5.015926e-01):1.748881e-01):2.062318e-01,((41:2.150005e-01,(42:3.108144e-01,35:1.498427e-01):1.551892e-01):3.836351e-01,38:6.075715e-02):7.529517e-01):4.182190e-01):6.652191e-02):2.796458e-01):6.811658e-02,(((55:1.042371e+00,(5:1.126083e-01,4:3.827616e-02):7.105698e-01):5.720021e-01,3:5.402780e-01):2.494411e-01,((68:1.031770e-01,((67:9.281958e-02,70:3.787888e-01):2.336037e-01,69:2.532524e-01):1.455315e-01):7.563522e-01,((((27:1.975089e-01,(32:9.153617e-04,28:2.265313e-02):8.349514e-02):1.144406e-02,31:9.305912e-02):4.344758e-02,(33:5.584450e-02,30:4.284006e-02):3.688910e-02):2.089520e-02,29:4.101283e-02):1.145416e+00):8.572570e-01):2.390636e-01):1.191275e+00):3.229203e-01,7:5.859260e-01):1.769429e-01):1.108107e-01,1:8.879975e-02);
   tree gen.6797000 = [&U] ((23:4.833797e-02,(((((((55:1.377034e+00,(5:1.026252e-01,4:2.055275e-02):5.997948e-01):6.384649e-01,3:5.253880e-01):4.110678e-01,((((29:4.373882e-02,(((32:6.300342e-04,28:6.263431e-03):5.915527e-02,27:1.828862e-01):4.025029e-02,31:1.227286e-01):1.129685e-02):6.470875e-02,30:8.842127e-02):3.084126e-02,33:6.974367e-03):5.611925e-01,((69:4.718746e-01,68:2.640244e-01):1.146169e-02,(67:1.374542e-01,70:2.328607e-01):2.132767e-01):9.499857e-01):8.043136e-01):3.437368e-01,(62:7.781680e-01,(((65:2.799768e-01,59:1.098572e-01):6.558612e-02,(66:6.633030e-02,63:5.068619e-02):1.190518e-01):4.670293e-01,((64:1.041679e-03,58:7.108860e-04):2.985277e-02,(57:3.142009e-02,56:3.265860e-02):6.935526e-03):2.341379e-01):2.616370e-01):1.095182e+00):9.119370e-02,(((8:6.082096e-01,6:6.692377e-01):7.611149e-01,((((41:2.463473e-01,(42:3.618052e-01,35:2.363638e-01):1.370194e-01):2.782712e-01,38:4.919691e-02):8.168450e-01,(25:5.213932e-01,(36:5.259727e-01,37:8.501263e-01):6.740463e-02):3.636966e-01):2.637529e-01,(49:1.293033e+00,((53:6.893228e-01,(47:1.470488e-01,46:3.015123e-01):2.795513e-01):4.602822e-01,(45:2.845835e-01,48:1.531142e-01):5.595457e-01):3.341059e-01):1.216307e+00):1.248009e-01):1.979569e-01,((((16:9.379382e-01,(61:4.407937e-01,60:8.086408e-01):4.015464e-01):4.262173e-01,(13:2.094928e-01,(21:1.055070e-01,9:2.352518e-01):7.462246e-02):4.000153e-01):5.274504e-01,(((((44:5.935397e-01,(43:5.423709e-01,54:5.112257e-01):3.778860e-01):7.191418e-01,10:8.443091e-01):1.270010e-01,(19:8.157901e-01,17:8.851676e-01):2.241447e-01):5.537605e-01,((11:7.945186e-01,(24:8.797444e-01,((14:1.687647e-01,15:1.667402e-01):1.860600e-01,20:2.496831e-01):2.071614e-01):6.727038e-01):3.517220e-01,(12:8.185182e-01,26:8.176547e-01):2.562602e-01):1.319836e-01):8.518405e-02,18:1.276212e+00):1.383255e-01):2.150409e-01,(((51:2.723373e-01,50:1.789778e-01):4.933601e-02,52:1.297790e-01):1.279689e+00,34:7.652901e-01):1.452313e-01):1.057603e-02):4.957926e-01):6.891435e-01,(40:1.155244e-01,(2:2.149058e-02,39:1.988196e-02):4.100004e-01):3.964549e-01):3.544085e-01,7:6.854187e-01):1.621641e-01):1.473175e-01,22:6.259502e-02,1:5.104605e-02);
   tree gen.6797500 = [&U] (22:6.593294e-02,((7:5.616509e-01,(((39:2.466646e-02,2:3.676832e-02):2.491604e-01,40:3.051717e-01):3.612945e-01,((62:6.100991e-01,(((59:5.561104e-02,65:2.023338e-01):3.484681e-02,(66:2.307781e-02,63:7.758706e-02):1.585759e-01):3.874798e-01,((57:3.693719e-02,56:3.398541e-02):4.525391e-02,(58:9.568271e-04,64:1.902383e-02):1.355514e-02):4.033398e-01):2.314491e-01):7.874621e-01,((8:7.355954e-01,6:3.514419e-01):9.581271e-01,(((3:7.254741e-01,((4:6.940304e-02,5:5.246063e-02):8.383328e-01,55:1.204787e+00):3.896887e-01):5.525697e-01,(((70:4.041604e-01,67:1.654714e-01):1.897927e-01,(69:3.312943e-01,68:2.461017e-01):3.509788e-02):5.797327e-01,((30:2.973620e-02,33:2.892487e-02):3.530525e-02,((31:1.515800e-01,((28:6.642156e-03,32:2.144053e-03):1.061469e-01,27:1.961178e-01):4.087527e-02):3.780275e-02,29:7.129514e-02):2.173711e-02):1.117768e+00):6.641746e-01):1.265709e-01,((((41:2.411265e-01,(42:3.675418e-01,35:2.744029e-01):1.221456e-01):2.719788e-01,38:5.921501e-02):7.595928e-01,((36:2.889844e-01,37:6.834833e-01):1.323739e-01,25:6.564690e-01):6.425021e-01):2.905886e-01,((((((47:3.096536e-01,46:8.525235e-02):4.994181e-01,53:1.015284e+00):2.349642e-01,(48:2.800188e-01,45:1.416656e-01):4.532360e-01):3.624024e-01,49:6.303181e-01):8.405205e-01,(34:5.862095e-01,((50:2.858343e-01,52:2.652236e-01):7.922074e-03,51:3.824464e-01):1.710087e+00):5.806058e-01):1.801056e-01,(((((16:9.793896e-01,(61:4.837258e-01,60:5.727579e-01):6.506490e-01):2.571324e-01,((9:2.232984e-01,21:1.125507e-01):9.168727e-02,13:1.576154e-01):5.734886e-01):7.570917e-01,(((24:8.398638e-01,(15:1.755469e-01,14:1.779830e-01):1.267141e-01):6.427863e-02,20:3.253176e-01):5.878006e-01,11:9.873022e-01):2.518212e-01):2.137055e-02,(26:7.715314e-01,12:9.912301e-01):4.771836e-01):1.378982e-01,(((10:1.291580e+00,((54:1.002320e+00,43:4.660074e-01):2.958423e-01,44:8.055566e-01):7.483430e-01):1.094094e-01,(17:6.846935e-01,19:5.923511e-01):5.125306e-01):1.911618e-01,18:9.400394e-01):3.423563e-01):1.912602e-01):2.322498e-01):2.734154e-01):1.299927e-01):1.854340e-01):8.168791e-01):1.865307e-01):3.793574e-01,23:8.083137e-02):1.224373e-01,1:6.259616e-02);
   tree gen.6798000 = [&U] (22:8.025631e-02,(23:1.494900e-01,(7:6.384185e-01,(((2:5.696407e-02,39:2.290880e-02):3.660542e-01,40:2.245750e-01):4.823851e-01,((((((24:1.054253e+00,((14:1.936718e-01,15:8.103819e-02):1.370123e-01,20:1.668590e-01):9.346436e-02):5.912629e-01,11:1.163761e+00):2.540905e-01,((((12:7.346960e-01,26:8.620524e-01):3.257678e-01,18:1.019142e+00):5.094300e-03,((16:7.058751e-01,(61:3.926490e-01,60:4.270394e-01):8.268966e-01):5.826000e-01,(9:1.103288e-01,(21:5.641096e-02,13:2.159578e-01):7.392746e-02):6.447361e-01):3.355398e-01):5.194724e-02,((19:5.660801e-01,17:6.961416e-01):3.398731e-01,((44:6.428025e-01,(43:5.013870e-01,54:7.559071e-01):3.641091e-01):8.340591e-01,10:1.030377e+00):1.445868e-01):2.896554e-01):1.493519e-02):4.011110e-01,(((8:6.063292e-01,6:8.460631e-01):6.890239e-01,((49:1.038607e+00,(((46:5.636726e-02,47:2.744795e-01):3.799003e-01,53:8.091018e-01):4.472604e-01,(48:1.859830e-01,45:2.359858e-01):3.233630e-01):1.664331e-01):6.736787e-01,((25:5.297228e-01,(37:4.866883e-01,36:5.226153e-01):2.165166e-01):3.746611e-01,((41:1.534476e-01,(42:1.885454e-01,35:3.074826e-01):1.844857e-01):2.883235e-01,38:1.662918e-01):6.557032e-01):2.132462e-01):2.005671e-01):7.321222e-02,(34:7.937020e-01,((52:1.193944e-01,51:3.154632e-01):1.694513e-01,50:2.362569e-01):1.703405e+00):3.149794e-01):2.682125e-02):2.941602e-01,(((((30:3.098736e-02,33:1.029089e-01):6.391641e-03,(27:2.808497e-01,(31:7.092406e-02,(28:6.238053e-03,32:8.957573e-03):7.078959e-02):8.273174e-04):2.554228e-02):1.658505e-02,29:4.604272e-02):4.499537e-01,(((67:1.569364e-01,70:2.262114e-01):1.396217e-01,68:2.750540e-01):3.659075e-02,69:3.021177e-01):6.967139e-01):1.020451e+00,((55:1.092604e+00,(4:7.620416e-02,5:4.015576e-02):6.126623e-01):4.467346e-01,3:6.489644e-01):2.188516e-01):4.539677e-01):1.792728e-01,(62:6.562835e-01,(((64:1.421574e-02,58:4.275026e-03):2.056925e-02,(57:1.979645e-02,56:2.179583e-02):2.905233e-02):3.140172e-01,((66:4.663132e-02,63:8.574712e-02):9.823317e-02,(59:6.394996e-02,65:2.924740e-01):5.038894e-02):3.464415e-01):1.879391e-01):1.085775e+00):4.768854e-01):4.518817e-01):2.125246e-01):1.018089e-01,1:1.604604e-02);
   tree gen.6798500 = [&U] (((7:5.952837e-01,(((2:4.338530e-02,39:2.151715e-02):2.874876e-01,40:1.534926e-01):4.194204e-01,((62:6.319227e-01,(((65:1.410054e-01,59:6.515565e-02):7.433596e-02,(63:1.132689e-01,66:1.863580e-02):6.076818e-02):3.260058e-01,((58:1.345375e-03,64:1.649539e-02):1.913216e-02,(57:4.163351e-02,56:6.769567e-03):1.458880e-02):3.483563e-01):2.240727e-01):1.093109e+00,(((3:4.743339e-01,(55:9.471532e-01,(4:4.487908e-02,5:2.609770e-02):4.601355e-01):7.251422e-01):2.690342e-01,(((68:8.057894e-02,69:2.485416e-01):2.102889e-02,(67:2.169196e-01,70:2.491025e-01):1.653198e-01):7.206161e-01,((30:7.906608e-02,33:5.277432e-02):2.568251e-02,(((27:1.871235e-01,(28:6.678385e-03,32:8.546721e-03):2.470056e-02):1.591276e-02,31:1.114849e-01):3.014814e-02,29:1.089565e-01):8.062239e-03):8.768001e-01):1.059663e+00):2.052631e-01,((((49:7.855064e-01,((53:1.040871e+00,(46:1.814326e-01,47:2.278799e-01):2.939072e-01):2.446817e-01,(45:3.399982e-01,48:1.995727e-01):7.017651e-01):3.013974e-01):9.963466e-01,(((((13:1.688948e-01,(9:1.915960e-01,21:7.558415e-02):1.436646e-01):3.942066e-01,((60:8.122933e-01,61:4.293146e-01):4.706955e-01,16:1.119652e+00):2.421601e-01):3.273691e-01,(26:8.173841e-01,12:8.840288e-01):1.014411e-01):6.962558e-02,((24:8.439775e-01,((14:2.765802e-01,15:1.558290e-01):1.110331e-01,20:3.539685e-01):1.549769e-01):5.531655e-01,11:7.578932e-01):2.754708e-01):2.209880e-01,(((17:3.376086e-01,19:7.457454e-01):5.281758e-01,((43:7.260438e-01,(54:6.194908e-01,44:5.441398e-01):4.919293e-02):8.191521e-01,10:1.058687e+00):2.090180e-01):2.236720e-01,18:9.570159e-01):3.638330e-01):1.252701e-01):1.710737e-01,((51:2.056411e-01,(52:2.848485e-01,50:2.937934e-01):3.642407e-02):1.457702e+00,34:1.108008e+00):1.990539e-01):3.897427e-02,(((38:1.442964e-01,((35:2.898220e-01,42:3.360240e-01):1.151888e-01,41:2.523571e-01):1.140902e-01):6.247395e-01,(25:4.886329e-01,(37:6.259948e-01,36:5.761524e-01):2.058563e-01):3.738910e-01):4.071444e-01,(8:4.031214e-01,6:6.299584e-01):8.623492e-01):5.482204e-01):2.896723e-01):3.882706e-01):4.654598e-01):3.729282e-01):2.608758e-01,23:1.012749e-01):7.746373e-02,22:6.988181e-02,1:7.066323e-02);
   tree gen.6799000 = [&U] ((23:4.238267e-02,((((39:2.003783e-02,2:4.022688e-02):3.666309e-01,40:2.749197e-01):7.190119e-01,(((((((37:4.958018e-01,36:6.690364e-01):1.280655e-01,25:6.780448e-01):1.790883e-01,(((42:3.977163e-01,35:3.321931e-01):9.607837e-02,41:2.622998e-01):4.083507e-01,38:9.135772e-02):7.317463e-01):6.219022e-01,((((45:1.278331e-01,48:4.854893e-01):3.593022e-01,(53:9.313237e-01,(47:2.619513e-01,46:1.202308e-01):4.212463e-01):1.777098e-01):3.644177e-01,49:9.014294e-01):5.024166e-01,(8:7.720343e-01,6:5.005792e-01):8.142083e-01):1.006472e-01):3.135698e-01,((34:9.512858e-01,(50:2.039858e-01,(52:1.691139e-01,51:3.259187e-01):7.366174e-02):9.583961e-01):3.703764e-01,(18:1.288984e+00,((((26:5.379688e-01,12:1.079705e+00):2.681375e-01,((13:1.382100e-01,(9:2.303474e-01,21:1.577411e-01):1.217485e-01):7.574140e-01,((60:4.913501e-01,61:6.393048e-01):6.446647e-01,16:1.035263e+00):1.962740e-01):4.918273e-01):1.419157e-01,(11:1.082148e+00,(24:6.180119e-01,((15:1.527886e-01,14:2.238231e-01):1.142670e-01,20:2.676698e-01):3.456805e-01):6.052158e-01):1.056150e-01):2.460021e-01,(((17:5.872407e-01,19:6.149742e-01):4.983573e-01,10:1.018038e+00):1.129045e-02,((44:8.238097e-01,43:7.336812e-01):5.684196e-01,54:6.270083e-01):4.370166e-01):5.693567e-01):2.379841e-02):4.722463e-01):1.252977e-01):2.357554e-01,((3:7.423840e-01,(55:1.008212e+00,(5:5.756876e-02,4:2.004395e-02):8.433136e-01):2.834986e-01):2.233278e-01,((68:2.239723e-01,(69:3.739515e-01,(70:3.140998e-01,67:1.814859e-01):4.313905e-01):5.123318e-02):7.575834e-01,(30:3.278624e-02,(33:3.872317e-02,((31:6.005645e-02,(27:2.089978e-01,(28:9.477534e-03,32:4.969424e-03):3.818974e-02):6.452843e-02):5.185154e-02,29:2.290569e-02):5.578852e-02):9.524186e-03):1.049475e+00):8.348152e-01):5.465171e-02):2.518147e-01,(62:6.539931e-01,(((66:3.904918e-02,63:5.300417e-02):1.344725e-01,(65:2.369364e-01,59:7.714670e-02):1.673984e-02):2.566891e-01,((57:2.094053e-02,56:1.890692e-02):5.378040e-02,(58:8.451884e-03,64:2.781195e-04):1.830854e-02):3.037133e-01):2.903383e-01):1.078916e+00):9.482860e-01):2.797316e-01,7:6.902301e-01):1.158227e-01):1.446853e-01,22:1.059568e-01,1:3.373368e-02);
   tree gen.6799500 = [&U] ((23:4.151800e-02,((((39:1.962903e-02,2:3.940619e-02):3.576805e-01,40:3.585281e-01):5.255982e-01,((((((((37:4.856866e-01,36:6.553870e-01):1.120604e-01,25:6.642116e-01):1.100087e-01,(((42:2.720371e-01,35:3.254158e-01):9.411822e-02,41:2.569484e-01):3.320191e-01,38:5.665586e-02):8.168315e-01):4.683667e-01,(((45:1.252251e-01,48:4.755846e-01):3.776410e-01,(53:9.123232e-01,(47:3.426814e-01,46:1.177779e-01):4.514700e-01):1.706305e-01):3.342228e-01,49:8.980821e-01):6.312816e-01):2.136047e-01,(8:7.562836e-01,6:4.903665e-01):7.975971e-01):1.854276e-01,((34:9.318781e-01,((50:1.998242e-01,51:3.862278e-01):2.640597e-02,52:2.136873e-01):9.388433e-01):3.628201e-01,(18:1.263609e+00,(((((26:5.431345e-01,12:1.057677e+00):2.263958e-01,((13:1.353903e-01,(9:2.256480e-01,21:1.545229e-01):1.192647e-01):7.419615e-01,((60:4.813258e-01,61:7.240007e-01):4.823394e-01,16:1.007712e+00):3.312025e-01):2.175012e-01):1.390204e-01,(24:6.054035e-01,((15:1.496715e-01,14:2.192567e-01):7.097958e-02,20:2.622089e-01):1.833832e-01):8.879461e-01):2.573038e-02,11:1.124466e+00):2.409832e-01,(10:9.972688e-01,((17:5.752600e-01,19:6.024277e-01):4.724025e-01,(54:8.773373e-01,(43:7.055667e-01,44:8.070026e-01):1.249375e-01):5.371909e-01):1.131482e-02):5.577409e-01):2.331289e-02):2.920794e-01):2.308837e-02):2.574678e-01,((3:7.272381e-01,(55:9.876428e-01,(5:7.615382e-02,4:1.963502e-02):8.261086e-01):3.816539e-01):1.969235e-01,(((69:3.583038e-01,68:2.245875e-01):1.879492e-01,(70:3.112487e-01,67:1.777833e-01):3.750388e-01):7.421275e-01,(30:3.211735e-02,(33:3.793316e-02,(((28:7.091126e-03,32:4.868040e-03):7.656434e-02,(27:2.047339e-01,31:5.883120e-02):4.429815e-02):9.924549e-02,29:2.588102e-02):3.137157e-02):9.329878e-03):1.028064e+00):8.177836e-01):1.717272e-01):2.466773e-01,(62:6.406506e-01,(((66:3.825251e-02,63:5.192280e-02):8.228178e-02,(65:2.584785e-01,59:3.227217e-02):5.920775e-02):3.139400e-01,((57:2.414197e-02,56:1.852119e-02):1.828088e-02,(58:3.981399e-03,64:1.140104e-04):1.330859e-02):3.070871e-01):2.844150e-01):6.335122e-01):9.289394e-01):2.740246e-01,7:6.761483e-01):1.134597e-01):1.417335e-01,22:1.037951e-01,1:3.304546e-02);
   tree gen.6800000 = [&U] ((23:3.049631e-02,((((62:5.478054e-01,(((65:1.992118e-01,59:3.904931e-02):2.215488e-02,(66:2.378545e-02,63:1.035106e-01):1.169967e-01):4.775693e-01,((57:2.441995e-02,56:1.980396e-02):1.777544e-02,(58:1.100734e-02,64:2.645746e-03):1.196484e-02):4.065820e-01):1.564078e-01):8.327943e-01,((((55:8.251912e-01,(5:5.582512e-02,4:7.906754e-02):4.823982e-01):5.744966e-01,3:5.987792e-01):2.893170e-01,((((27:1.789407e-01,31:1.277306e-01):4.071540e-02,(29:1.681123e-02,(30:6.245158e-02,33:5.285753e-02):3.251956e-02):2.640628e-02):4.154678e-02,(32:6.175424e-03,28:6.843113e-03):4.643033e-02):5.831507e-01,((69:2.935332e-01,68:2.684938e-01):6.402880e-03,(67:1.731670e-01,70:3.568876e-01):1.619504e-01):7.903489e-01):6.552579e-01):3.018634e-01,(((8:7.294982e-01,6:4.621061e-01):8.193897e-01,((((41:1.966130e-01,(35:2.295430e-01,42:3.516949e-01):1.033901e-01):2.151180e-01,38:1.805236e-01):8.577548e-01,(25:5.279135e-01,(36:3.704675e-01,37:7.353346e-01):1.470661e-01):2.428619e-01):3.657325e-01,(49:1.351147e+00,((53:5.422763e-01,(47:2.512899e-01,46:1.571390e-01):3.934093e-01):2.490063e-01,(45:2.132618e-01,48:1.295754e-01):3.172668e-01):2.141091e-01):6.657075e-01):1.791873e-01):1.820167e-01,(((((((43:5.921839e-01,44:7.133383e-01):1.085377e-01,54:6.670418e-01):7.612328e-01,10:1.067514e+00):5.189830e-02,(19:8.251898e-01,17:3.800884e-01):4.889077e-01):2.543754e-01,((11:7.962759e-01,(24:9.181293e-01,((14:1.845602e-01,15:1.910297e-01):1.505393e-01,20:2.528055e-01):2.963728e-01):4.520469e-01):1.884780e-01,(12:7.718053e-01,26:7.691549e-01):2.507701e-01):2.409025e-01):1.464010e-01,(((16:5.238564e-01,(61:5.065402e-01,60:3.567862e-01):3.683337e-01):3.600121e-01,((21:9.357117e-02,9:1.674273e-01):1.298093e-01,13:1.433688e-01):7.202577e-01):2.186904e-01,18:9.880324e-01):2.187733e-01):5.286242e-02,((52:2.915883e-01,(51:2.991822e-01,50:2.804641e-01):3.720654e-02):1.388248e+00,34:8.495899e-01):5.596805e-01):1.088524e-01):1.789331e-01):1.819974e-01):1.133754e+00,(40:1.568140e-01,(2:3.161038e-02,39:7.030563e-03):3.269917e-01):3.474140e-01):3.790554e-01,7:6.298157e-01):2.502304e-01):1.398032e-01,22:3.627530e-02,1:1.039590e-01);
   tree gen.6800500 = [&U] ((23:3.598105e-02,((((39:1.889477e-02,2:3.794272e-02):2.289297e-01,40:4.349415e-01):3.709635e-01,((((((((37:5.156041e-01,36:6.308711e-01):8.770008e-02,25:6.393656e-01):2.927805e-01,(((42:2.618611e-01,35:3.176827e-01):6.443001e-02,41:2.473368e-01):3.195993e-01,38:5.715668e-02):7.862764e-01):1.986072e-01,(((45:1.884284e-01,48:4.577945e-01):3.104071e-01,(53:8.781960e-01,(47:3.298627e-01,46:1.133722e-01):4.345819e-01):1.180464e-01):2.798576e-01,49:1.015164e+00):7.258941e-01):1.157600e-01,(8:7.279934e-01,6:6.942115e-01):5.747151e-01):3.028681e-01,((34:8.970194e-01,(50:3.402231e-01,(51:2.521469e-01,52:2.900017e-01):5.622061e-03):1.296924e+00):3.628129e-01,(18:1.216342e+00,((((13:1.303258e-01,(9:2.172072e-01,21:8.875849e-02):1.489794e-01):7.142071e-01,((60:4.633209e-01,61:2.877059e-01):4.549185e-01,16:7.239864e-01):2.940564e-01):5.627133e-01,11:9.321364e-01):6.088540e-02,(((17:5.700310e-01,19:8.908370e-01):2.124293e-01,(10:9.599642e-01,(44:5.624594e-01,(43:6.769798e-01,54:6.292919e-01):9.410887e-02):7.737843e-01):6.834849e-02):4.502728e-01,((26:5.228175e-01,12:1.018112e+00):2.203633e-01,(24:8.315942e-01,((15:1.440728e-01,14:2.269606e-01):7.441991e-02,20:2.524005e-01):1.327832e-01):9.043685e-01):9.898998e-02):5.751248e-02):1.113604e-01):1.010350e-01):2.490100e-01):2.347947e-01,((3:7.000345e-01,(55:9.506982e-01,(5:7.330514e-02,4:3.681768e-02):7.952065e-01):3.673775e-01):2.971269e-01,((((70:2.425327e-01,67:1.711330e-01):3.595812e-01,68:2.134512e-01):1.270761e-02,69:3.583214e-01):5.426365e-01,((33:3.651420e-02,30:3.811256e-02):4.316344e-03,((((28:6.825869e-03,32:1.126792e-03):1.112630e-01,27:2.378184e-01):1.610577e-02,31:1.425877e-01):3.429357e-02,29:3.233222e-02):3.630264e-02):9.693503e-01):7.198010e-01):1.278694e-01):2.875384e-01,(62:6.166859e-01,(((66:3.682161e-02,63:6.683645e-02):1.154331e-01,(65:2.488096e-01,59:6.609630e-02):7.457903e-02):2.625602e-01,((57:2.785702e-02,56:1.782837e-02):1.495042e-02,(58:3.832468e-03,64:2.145412e-05):2.091765e-02):5.165632e-01):4.685401e-01):6.838055e-01):8.810277e-01):2.986493e-01,7:4.748735e-01):2.516019e-01):1.187265e-01,22:9.991247e-02,1:3.180934e-02);
   tree gen.6801000 = [&U] (22:4.558781e-02,(23:3.859614e-02,(7:6.254495e-01,(((2:4.063246e-02,39:4.016467e-02):3.400485e-01,40:2.394986e-01):4.400375e-01,((62:6.435669e-01,(((57:1.729750e-02,56:1.358758e-02):1.529854e-02,(58:9.620302e-03,64:2.340067e-02):2.155554e-02):4.208198e-01,((66:8.999678e-02,63:5.667401e-02):1.096388e-01,(59:5.149499e-02,65:3.052964e-01):1.005165e-01):4.261070e-01):1.756158e-01):1.051985e+00,((((55:8.782238e-01,(4:8.512595e-02,5:1.801847e-02):7.568188e-01):4.087247e-01,((29:6.359250e-02,((30:8.394713e-02,33:5.891390e-02):4.553988e-02,((28:2.449594e-03,32:1.064510e-02):4.892137e-02,(27:2.152109e-01,31:8.149827e-02):1.269904e-02):5.063307e-02):1.129943e-02):1.012545e+00,((67:2.101176e-01,70:2.917920e-01):1.266970e-01,(69:3.973197e-01,68:2.658476e-01):5.563367e-02):7.938429e-01):8.715164e-01):2.567848e-01,3:6.739183e-01):2.921483e-01,((((49:1.084141e+00,(((46:1.127034e-01,47:2.580182e-01):3.838854e-01,53:7.565179e-01):3.181340e-01,(48:2.412503e-01,45:1.824535e-01):2.681741e-01):4.596511e-01):7.806330e-01,((((((16:1.214397e+00,(61:3.537615e-01,60:4.457614e-01):2.022284e-01):6.514891e-01,((13:2.559236e-01,9:1.914638e-01):1.339833e-01,21:3.424844e-02):7.103123e-01):5.496755e-01,18:8.746322e-01):2.101313e-01,(10:1.052625e+00,(((54:9.223584e-01,43:5.522957e-01):2.548868e-01,44:6.709837e-01):9.361826e-01,(19:8.472311e-01,17:9.445972e-01):3.164849e-01):7.758561e-02):3.696615e-01):1.228267e-01,(12:9.384361e-01,26:7.639508e-01):2.616129e-01):3.485017e-02,((((15:9.743167e-02,14:1.653064e-01):1.359399e-01,24:8.827225e-01):8.412725e-02,20:1.195418e-01):7.124324e-01,11:1.214781e+00):2.705394e-01):4.876285e-02):1.087858e-01,(34:6.594211e-01,(52:2.050071e-01,(51:2.805496e-01,50:1.613888e-01):8.397671e-02):1.678220e+00):4.338606e-01):4.205382e-02,(((25:5.529465e-01,(37:5.080253e-01,36:5.455273e-01):1.611255e-01):2.722156e-01,((41:1.940739e-01,(42:3.610792e-01,35:2.279807e-01):9.725773e-02):1.425073e-01,38:3.073454e-01):5.290134e-01):1.892736e-01,(8:6.369598e-01,6:4.964915e-01):9.667534e-01):3.627133e-01):2.878806e-01):1.869000e-02):9.892493e-01):4.670764e-01):2.258387e-01):1.940126e-01,1:4.313811e-02);
   tree gen.6801500 = [&U] (22:2.440490e-02,(23:4.507323e-02,(((40:1.518635e-01,(39:2.974874e-02,2:2.567946e-02):2.205773e-01):4.155064e-01,((62:7.200371e-01,(((63:9.791986e-02,66:5.776011e-02):1.924081e-01,(59:2.535857e-02,65:2.382337e-01):3.418593e-02):4.956049e-01,((56:5.396253e-03,57:2.746101e-02):8.053110e-03,(64:8.286864e-03,58:7.184158e-04):2.493776e-02):2.174167e-01):1.631511e-01):7.475376e-01,(((((25:5.401740e-01,(36:2.838139e-01,37:5.800295e-01):6.930710e-02):2.440347e-01,((41:1.598276e-01,(42:2.036926e-01,35:2.790135e-01):8.485088e-02):2.331841e-01,38:7.842086e-02):6.146128e-01):5.904854e-01,(8:1.027170e+00,6:3.424454e-01):1.049353e+00):1.179404e-01,((((45:2.487651e-01,48:3.037743e-01):4.573513e-01,((53:9.479587e-01,(46:1.199640e-01,47:2.440742e-01):2.357509e-01):2.311002e-01,49:1.093160e+00):4.715249e-03):1.029214e+00,(34:1.180809e+00,((51:2.957211e-01,52:1.975230e-01):6.227330e-02,50:2.923308e-01):1.210674e+00):2.750067e-01):1.027654e-01,((11:8.297004e-01,(((15:9.920866e-02,14:2.135646e-01):9.342050e-02,24:9.486235e-01):3.119607e-02,20:3.087555e-01):6.641304e-01):1.584361e-01,(((((43:7.075880e-01,54:5.653001e-01):4.669681e-01,44:5.031387e-01):8.738915e-01,(17:7.531334e-01,19:7.770143e-01):3.147531e-01):1.083079e-01,10:1.147307e+00):4.260530e-01,((18:1.287296e+00,(((9:1.945787e-01,21:1.045330e-01):8.288700e-02,13:1.434721e-01):3.880876e-01,((61:6.781935e-01,60:5.786460e-01):3.886235e-01,16:8.060449e-01):5.001335e-01):3.074712e-01):4.778369e-01,(12:1.066207e+00,26:7.658107e-01):1.672546e-01):1.451295e-01):1.370852e-01):1.287180e-01):1.609746e-01):1.057056e-01,(((55:9.367645e-01,(5:7.978842e-02,4:3.623463e-02):6.408167e-01):8.023819e-02,3:6.385775e-01):2.033508e-01,(((69:2.487619e-01,68:1.359045e-01):9.509283e-03,(67:1.900183e-01,70:2.803885e-01):4.233199e-02):3.091984e-01,(((31:8.972400e-02,((32:6.320575e-03,28:9.080745e-04):8.418221e-02,27:2.433222e-01):1.606050e-02):3.991571e-02,(33:3.106778e-02,30:7.640537e-02):3.132012e-02):2.648271e-02,29:2.463193e-02):9.212434e-01):8.584108e-01):4.382729e-01):4.236623e-01):9.095261e-01):4.421185e-01,7:5.858705e-01):2.016373e-01):1.027859e-01,1:5.727009e-02);
   tree gen.6802000 = [&U] ((23:6.752247e-02,((((39:2.505655e-02,2:2.689840e-02):4.329447e-01,40:2.143093e-01):4.581620e-01,((((((((37:4.924085e-01,36:6.188690e-01):1.551327e-01,25:7.211615e-01):3.157245e-01,(((42:2.619613e-01,35:3.224628e-01):9.802519e-02,41:2.426313e-01):3.135190e-01,38:9.371431e-02):7.713178e-01):1.672109e-01,(((45:2.910421e-01,48:3.232438e-01):3.846097e-01,(53:8.287383e-01,(47:3.235872e-01,46:1.100868e-01):4.387348e-01):2.639524e-01):2.745334e-01,49:9.774323e-01):7.120843e-01):2.921317e-01,(8:7.141436e-01,6:3.911789e-01):6.588575e-01):3.130593e-01,((34:8.799540e-01,(52:2.949698e-01,(50:2.762981e-01,51:2.619270e-01):1.204320e-01):1.186017e+00):4.114574e-01,(((18:1.004097e+00,((13:1.278464e-01,(9:1.812192e-01,21:1.624894e-01):1.461451e-01):3.803876e-01,((60:4.545064e-01,61:3.084294e-01):5.329248e-01,16:1.258162e+00):6.503173e-01):2.853667e-01):2.040047e-01,(((26:5.736539e-01,12:9.987433e-01):3.950769e-01,(24:6.170766e-01,((15:1.382573e-01,14:2.312425e-01):2.147008e-01,20:2.475987e-01):2.298245e-01):4.205955e-01):4.288053e-01,((17:7.302669e-01,19:4.907973e-01):3.582679e-01,(10:9.417012e-01,((44:5.517588e-01,43:6.166363e-01):2.203433e-01,54:6.319346e-01):9.771255e-01):1.498414e-01):4.355272e-01):8.421607e-02):2.680585e-02,11:1.103337e+00):1.415792e-01):5.155142e-02):2.233403e-01,((3:5.706079e-01,(55:1.156825e+00,(5:7.400769e-02,4:5.857506e-02):7.668325e-01):3.626926e-01):4.022509e-01,(((69:3.352041e-01,68:1.825101e-01):1.069675e-02,(70:4.445029e-01,67:1.837375e-01):4.832182e-01):8.158447e-01,(30:1.957283e-02,(33:9.729473e-03,(((27:2.082673e-01,(28:7.894463e-04,32:8.412143e-04):1.097104e-01):4.285974e-03,31:1.398750e-01):6.095310e-02,29:2.699516e-02):3.209489e-02):5.520012e-02):5.767167e-01):4.914203e-01):2.605869e-01):1.210304e-01,(62:4.051809e-01,(((66:3.616115e-02,63:7.059676e-02):9.970904e-02,(65:2.588055e-01,59:8.007920e-02):6.609397e-02):3.565572e-01,((64:1.480990e-05,58:4.286978e-03):3.033563e-02,(56:1.069534e-02,57:5.930278e-02):1.359413e-02):4.824108e-01):3.609326e-01):9.919051e-01):8.916167e-01):2.886783e-01,7:4.658392e-01):1.945698e-01):2.169742e-01,22:3.795037e-02,1:5.656408e-02);
   tree gen.6802500 = [&U] (22:4.348638e-02,(23:3.574179e-02,(((40:2.876321e-01,(39:2.834009e-02,2:1.749228e-02):4.448159e-01):3.047327e-01,((62:6.974505e-01,(((63:1.056902e-01,66:4.423179e-02):2.103331e-01,(59:3.585240e-02,65:2.545678e-01):2.562260e-02):5.142134e-01,((56:1.425144e-02,57:2.927717e-02):8.585709e-03,(64:5.850174e-03,58:5.693198e-03):4.268773e-02):3.455904e-01):1.258977e-01):8.999425e-01,((((25:5.758989e-01,(36:4.478046e-01,37:6.486364e-01):9.274588e-02):1.740947e-01,((41:2.990721e-01,(42:2.171640e-01,35:2.974663e-01):9.046256e-02):2.486059e-01,38:6.606426e-02):6.552607e-01):6.295376e-01,((8:1.043732e+00,6:3.650933e-01):1.092070e+00,((((11:8.845733e-01,((20:3.154729e-01,(15:9.739275e-02,14:2.276888e-01):4.803775e-02):7.959398e-02,24:1.011371e+00):7.274594e-01):1.682049e-01,((54:6.644516e-01,(44:5.322921e-01,43:1.040984e+00):3.738489e-02):7.293765e-01,((17:4.163195e-01,19:8.284028e-01):3.485002e-01,10:1.223185e+00):1.178023e-01):2.212660e-01):6.666875e-02,((12:1.136722e+00,26:8.164582e-01):1.710773e-01,(18:1.372432e+00,(((9:2.074473e-01,21:1.114464e-01):5.116803e-02,13:1.529607e-01):7.315986e-01,((61:3.736442e-01,60:6.625963e-01):6.715692e-01,16:8.838185e-01):5.821644e-01):6.957712e-02):5.094391e-01):1.564522e-01):2.101285e-01,((34:1.258903e+00,((51:5.090881e-01,50:3.116644e-01):1.773328e-02,52:1.260012e-01):1.499492e+00):2.504159e-01,(49:1.165457e+00,((53:1.010653e+00,(46:7.374926e-02,47:2.602162e-01):2.513424e-01):1.931272e-01,(45:2.427990e-01,48:3.238646e-01):3.874330e-01):1.854750e-01):1.127196e+00):6.926652e-02):1.487680e-01):6.997432e-02):1.176084e-01,(((55:9.987182e-01,(5:1.070525e-01,4:9.483843e-02):6.544583e-01):2.537374e-01,3:6.808104e-01):6.340650e-02,(((68:1.825587e-01,69:4.108546e-01):3.507632e-02,(67:3.397527e-01,70:6.068491e-01):1.528114e-01):3.388066e-01,((((27:2.690478e-01,31:9.484718e-02):4.591537e-03,(32:1.132710e-03,28:7.615460e-04):1.076131e-01):3.551115e-02,(33:6.560823e-02,30:7.766512e-02):3.077589e-02):1.384700e-02,29:2.626098e-02):6.370712e-01):9.151825e-01):1.502082e-01):1.561017e-01):9.039207e-01):5.957720e-01,7:6.246175e-01):2.149728e-01):1.193367e-01,1:7.601891e-02);
   tree gen.6803000 = [&U] (((7:5.003869e-01,(((62:8.506299e-01,(((63:1.036059e-01,66:2.187778e-02):1.167925e-01,(65:1.938581e-01,59:4.227411e-02):5.331299e-02):4.416693e-01,((56:1.432711e-02,57:2.895384e-02):1.828861e-02,(64:9.300326e-03,58:7.446433e-03):8.386688e-03):2.710896e-01):3.236204e-01):8.505196e-01,((((((51:2.634937e-01,50:2.736136e-01):1.620714e-01,52:6.416014e-02):1.387525e+00,(((26:1.024834e+00,12:1.214317e+00):1.758076e-01,11:9.395554e-01):1.502921e-01,(((16:7.570297e-01,(60:2.848969e-01,61:5.430292e-01):4.482347e-01):3.460748e-01,((21:1.369464e-01,9:2.107691e-01):2.605669e-02,13:1.950736e-01):8.512194e-01):4.406443e-01,(18:9.898108e-01,((19:8.874220e-01,17:6.637477e-01):5.189481e-01,(10:6.964205e-01,((43:9.614187e-01,54:6.159779e-01):7.883058e-02,44:6.763873e-01):6.521981e-01):2.434246e-01):2.730759e-01):8.656745e-02):2.351067e-01):2.148795e-01):7.851066e-02,(((15:1.283468e-01,14:8.541264e-02):1.238590e-01,24:8.615437e-01):3.185490e-02,20:2.825992e-01):1.114342e+00):1.238869e-01,(((6:7.169889e-01,8:8.123409e-01):1.062040e+00,(((((35:3.057755e-01,42:3.667115e-01):1.039633e-01,41:2.495828e-01):3.160458e-01,38:1.418005e-01):6.125993e-01,((36:4.133589e-01,37:7.027451e-01):9.183236e-02,25:6.355362e-01):3.252323e-01):3.138852e-01,((((47:3.135457e-01,46:1.351746e-01):4.748122e-01,53:6.645768e-01):3.093188e-01,(45:3.134620e-01,48:2.053270e-01):5.039378e-01):2.812889e-01,49:1.411788e+00):8.488245e-01):1.199615e-01):1.683129e-01,34:1.144936e+00):1.161871e-01):1.782392e-01,((((30:1.775774e-02,((31:8.020178e-02,((32:2.114593e-03,28:3.758079e-03):7.748601e-02,27:1.827099e-01):1.986932e-02):3.471527e-02,29:2.097474e-02):2.727703e-02):9.944087e-03,33:4.178303e-02):8.771009e-01,((69:3.767183e-01,68:1.413474e-01):4.687662e-02,(67:1.242487e-01,70:2.355080e-01):1.203964e-01):8.302878e-01):5.888748e-01,(((4:2.880913e-02,5:7.940900e-02):5.061927e-01,55:1.082762e+00):3.351026e-01,3:6.107482e-01):2.933205e-01):2.753561e-01):1.491679e-01):8.673750e-01,((2:8.035283e-02,39:2.161094e-02):3.428990e-01,40:2.724999e-01):6.292332e-01):1.998099e-01):2.314782e-01,23:1.001793e-01):1.337758e-01,22:1.199067e-01,1:5.150443e-02);
   tree gen.6803500 = [&U] (((7:6.104796e-01,(((2:4.784726e-02,39:2.227498e-02):2.366419e-01,40:1.530162e-01):5.189629e-01,((62:7.205627e-01,(((65:1.644295e-01,59:3.837008e-02):1.809543e-02,(63:1.155814e-01,66:1.940322e-02):9.605411e-02):3.718603e-01,((56:4.579242e-02,57:2.582981e-02):2.808674e-02,(64:2.494782e-03,58:2.948549e-03):3.360190e-03):3.842303e-01):1.605564e-01):6.888092e-01,((((55:5.330540e-01,(4:2.238058e-02,5:1.037965e-01):8.210370e-01):4.307796e-01,3:5.614010e-01):2.248133e-01,(((67:1.539979e-01,70:3.597295e-01):1.974780e-01,(69:2.458075e-01,68:1.496900e-01):9.593920e-02):7.387337e-01,((((27:1.629455e-01,31:7.333914e-02):2.027353e-02,(28:6.169656e-04,32:2.137751e-02):4.236325e-02):2.608161e-02,(33:2.780544e-02,30:6.468565e-02):3.263423e-02):5.803269e-02,29:5.446595e-03):9.311129e-01):5.395716e-01):3.840175e-01,(((((24:6.614619e-01,((14:1.946899e-01,15:2.188703e-01):9.990252e-02,20:2.805938e-01):2.291077e-01):3.520902e-01,11:1.194517e+00):1.230321e-01,((((13:1.301286e-01,(9:1.817858e-01,21:1.245974e-01):9.944567e-02):5.237119e-01,((60:6.711361e-01,61:6.094428e-01):3.745077e-01,16:7.585203e-01):6.837328e-01):5.850959e-01,(12:1.003853e+00,26:9.645140e-01):1.915588e-01):1.158408e-01,(18:7.492556e-01,(10:1.075997e+00,((44:4.556520e-01,(43:6.121722e-01,54:6.187598e-01):9.277757e-02):3.855091e-01,(17:6.288008e-01,19:7.252005e-01):3.670652e-01):1.331998e-02):2.579135e-01):2.903423e-01):3.031891e-01):2.577880e-01,(34:9.127575e-01,(50:2.052614e-01,(51:2.172892e-01,52:3.277976e-01):1.242703e-01):1.363802e+00):2.266867e-01):7.409453e-02,((8:4.180526e-01,6:5.565726e-01):8.829374e-01,(((38:3.506521e-02,((35:3.351952e-01,42:2.055502e-01):1.477560e-01,41:2.162276e-01):2.851183e-01):6.597166e-01,(25:5.405842e-01,(37:6.497053e-01,36:4.678672e-01):1.231848e-01):2.431785e-01):3.295852e-01,((53:7.563988e-01,(46:2.088926e-01,47:1.142963e-01):2.758471e-01):2.954475e-01,((45:2.601752e-01,48:1.977775e-01):2.887503e-01,49:9.258317e-01):5.219966e-02):9.221129e-01):1.370290e-01):1.134624e-01):1.682422e-01):3.602227e-01):5.599733e-01):4.233007e-01):7.439154e-02,23:7.976505e-02):1.034194e-01,22:2.261410e-02,1:1.179278e-01);
   tree gen.6804000 = [&U] ((23:5.065383e-02,((((39:4.614930e-02,2:2.822641e-03):4.622841e-01,40:2.245990e-01):1.867337e-01,((((((((37:5.443346e-01,36:6.240680e-01):1.528544e-01,25:7.595277e-01):2.224693e-01,(((42:3.605261e-01,35:3.443151e-01):1.046681e-01,41:2.590737e-01):2.696650e-01,38:1.000651e-01):6.371444e-01):3.467644e-01,(((45:2.589297e-01,48:3.432347e-01):4.076569e-01,(53:1.050319e+00,(47:3.455158e-01,46:1.175471e-01):4.684665e-01):3.242878e-01):2.731186e-01,49:1.066538e+00):1.251398e+00):1.960818e-01,(8:5.583681e-01,6:4.176879e-01):9.160311e-01):2.821819e-01,((34:1.160950e+00,((50:3.355442e-01,51:2.593948e-01):1.412712e-01,52:2.613442e-01):1.332402e+00):5.198971e-01,((18:1.072142e+00,((13:1.936663e-01,(9:2.189953e-01,21:1.321574e-01):4.949429e-02):5.225480e-01,((60:4.853070e-01,61:4.684018e-01):5.257551e-01,16:7.556862e-01):2.981064e-01):4.251058e-01):2.537617e-01,((((26:6.125288e-01,12:1.066425e+00):7.509609e-02,(24:6.588941e-01,((15:1.427831e-01,14:2.653000e-01):9.439749e-02,20:3.660215e-01):2.957331e-01):3.893446e-01):3.818684e-01,11:1.203218e+00):1.191184e-01,((17:6.559018e-01,19:6.655617e-01):2.496175e-01,(10:1.144479e+00,(43:6.584240e-01,(54:1.000747e+00,44:8.119699e-01):4.684851e-02):9.450014e-01):4.359484e-01):5.354189e-01):2.402150e-02):1.548917e-01):5.107449e-03):1.954671e-01,((3:7.714948e-01,(55:1.235219e+00,(5:9.194662e-02,4:2.317732e-02):5.412160e-01):4.376779e-01):3.529940e-01,(((68:1.065267e-01,(70:5.344293e-01,67:1.013371e-01):4.650267e-01):1.202279e-03,69:2.654495e-01):1.217122e+00,(((33:4.886022e-02,30:5.892616e-02):3.572625e-02,(27:2.201544e-01,((28:2.765095e-03,32:8.422542e-03):1.479998e-01,31:1.417878e-01):2.817910e-03):3.991110e-02):2.275708e-02,29:2.825426e-02):9.060790e-01):6.026388e-01):3.374779e-01):4.274432e-01,(62:5.361084e-01,(((66:3.861169e-02,63:1.074746e-01):8.252389e-02,(65:2.897019e-01,59:2.682421e-02):9.679799e-02):4.425760e-01,((58:6.026676e-03,64:2.092819e-04):1.800672e-03,(56:2.032711e-02,57:3.859593e-02):3.246531e-02):5.310958e-01):3.956651e-01):9.744592e-01):8.875956e-01):2.726906e-01,7:7.453149e-01):1.265963e-01):1.288700e-01,22:2.748926e-02,1:5.322547e-02);
   tree gen.6804500 = [&U] (((7:5.329580e-01,(((62:8.330804e-01,(((63:7.497273e-02,66:5.268763e-02):1.608871e-01,(65:2.030765e-01,59:4.015279e-02):5.399730e-02):4.582357e-01,((56:2.215651e-02,57:3.238966e-02):1.299366e-02,(64:2.139197e-03,58:2.496358e-03):2.779688e-02):2.654967e-01):1.941915e-01):7.891117e-01,(((((((35:2.387170e-01,42:3.380993e-01):9.491664e-02,41:2.444336e-01):2.042147e-01,38:1.161537e-01):5.723694e-01,((36:4.004782e-01,37:6.882466e-01):8.993775e-02,25:5.129353e-01):3.914815e-01):3.993729e-01,(((((((19:8.691134e-01,17:6.500538e-01):5.082415e-01,(10:6.820524e-01,(44:8.256493e-01,(54:6.086844e-01,43:9.096024e-01):8.786305e-02):6.387424e-01):2.003610e-01):2.009531e-01,11:9.258288e-01):4.756051e-02,((((16:7.414112e-01,(60:3.546537e-01,61:6.428726e-01):4.919947e-01):5.018661e-01,(13:1.910490e-01,(21:1.582773e-01,9:1.183133e-01):1.471246e-01):6.394859e-01):3.102763e-01,18:7.165259e-01):3.084521e-01,(26:1.099247e+00,12:1.031801e+00):8.564644e-02):1.106505e-01):1.415622e-01,(24:8.531710e-01,(20:2.636508e-01,(15:8.234593e-02,14:1.627957e-01):1.137960e-01):6.777355e-02):6.832681e-01):1.642879e-01,((((47:1.982787e-01,46:2.701690e-01):3.895841e-01,53:6.508658e-01):1.083283e-01,(45:2.700020e-01,48:2.010909e-01):4.285667e-01):2.956977e-01,49:8.966691e-01):8.130499e-01):5.989306e-02,(34:9.538693e-01,((51:2.514028e-01,50:3.357325e-01):2.312518e-01,52:6.283644e-02):1.358899e+00):2.645831e-01):2.692617e-01):1.093428e-01,(6:6.790265e-01,8:7.955813e-01):1.028660e+00):1.482214e-01,(((((30:7.381379e-02,33:4.162449e-02):2.379651e-02,((27:1.285925e-01,(31:8.868082e-02,(32:4.274967e-03,28:2.270116e-02):7.873111e-02):7.189496e-03):2.767576e-02,29:4.188331e-02):5.229607e-03):8.562376e-01,(69:3.444407e-01,((67:9.041080e-02,70:3.435684e-01):2.223030e-01,68:2.210628e-01):1.653529e-02):8.043108e-01):6.694028e-01,((4:8.378416e-02,5:2.236136e-02):6.472514e-01,55:9.350459e-01):2.892389e-01):1.229238e-01,3:5.981477e-01):2.725157e-01):3.087737e-01):8.600778e-01,((2:3.768751e-02,39:4.686186e-02):3.358246e-01,40:2.668778e-01):4.799784e-01):4.645972e-01):2.267025e-01,23:5.803008e-02):1.310158e-01,22:1.545390e-02,1:5.044183e-02);
   tree gen.6805000 = [&U] (((7:6.832335e-01,(((2:2.435668e-02,39:4.285865e-02):4.625108e-01,40:3.252415e-01):1.727442e-01,((62:8.064357e-01,(((65:2.320232e-01,59:4.125462e-02):1.176845e-01,(63:7.486146e-02,66:4.953183e-02):6.152721e-02):4.161768e-01,((57:6.056581e-03,56:1.432009e-02):1.930404e-02,(64:9.029001e-03,58:4.976848e-04):2.066232e-02):4.431248e-01):1.934318e-01):1.039584e+00,((((55:8.649356e-01,(4:3.368565e-02,5:5.528616e-02):9.212454e-01):2.118230e-01,3:5.739119e-01):3.367205e-01,(((68:2.056296e-01,69:3.609755e-01):3.397047e-03,(67:1.583361e-01,70:3.857578e-01):2.788463e-01):7.825965e-01,((30:6.605650e-02,33:6.579751e-02):7.046381e-03,(29:3.787190e-02,((27:1.823645e-01,(28:1.021758e-02,32:2.303198e-03):5.039636e-02):4.121178e-02,31:6.246995e-02):4.451248e-02):4.580655e-02):9.663546e-01):7.896234e-01):1.171065e-01,(((18:8.566663e-01,((10:8.730366e-01,(44:5.099543e-01,(43:6.851278e-01,54:5.356588e-01):3.578263e-01):7.857471e-01):9.651383e-02,(17:5.459477e-01,19:8.116262e-01):3.052033e-01):3.915861e-01):2.941306e-01,(11:1.336874e+00,((24:5.480649e-01,((14:1.065260e-01,15:2.134828e-01):1.999897e-01,20:3.140336e-01):3.370797e-01):5.543559e-01,(((13:1.041078e-01,(9:2.034501e-01,21:8.848067e-02):1.567267e-01):5.861252e-01,((60:5.289530e-01,61:6.820731e-01):6.117515e-01,16:1.277243e+00):3.134883e-01):4.850991e-01,(12:1.196668e+00,26:7.491241e-01):7.351019e-02):1.205159e-01):1.152222e-01):5.012363e-02):3.200725e-01,((34:1.021535e+00,((51:2.316975e-01,52:2.742741e-01):1.514010e-02,50:2.273385e-01):1.754503e+00):4.234174e-01,((((45:5.005909e-01,48:2.204175e-01):5.866340e-01,(53:9.082178e-01,(46:2.337874e-01,47:2.138802e-01):2.318450e-01):4.508961e-02):3.540237e-01,49:1.130866e+00):1.061685e+00,((8:4.040662e-01,6:6.229022e-01):1.059814e+00,((38:1.840474e-01,((35:4.058328e-01,42:2.300467e-01):1.730050e-01,41:1.331350e-01):1.943024e-01):7.383383e-01,(25:6.272047e-01,(37:7.271339e-01,36:4.636997e-01):2.190107e-01):3.552061e-01):5.333809e-01):4.457644e-03):8.657960e-02):5.709561e-02):1.967134e-01):2.007511e-01):1.052728e+00):5.312155e-01):2.478567e-01,23:4.828852e-02):9.369663e-02,22:4.723560e-02,1:4.553246e-02);
   tree gen.6805500 = [&U] (((7:5.868499e-01,(((62:4.374459e-01,(((63:3.256930e-02,66:5.801533e-02):1.886072e-01,(65:2.236113e-01,59:1.419308e-01):3.344480e-02):4.590481e-01,((56:3.433788e-02,57:2.526580e-02):3.025353e-02,(64:3.160635e-03,58:2.748786e-03):5.488597e-03):5.695625e-01):2.743991e-01):9.034237e-01,((((6:4.579988e-01,8:8.760293e-01):1.342429e+00,((((35:3.933069e-01,42:3.722874e-01):7.908937e-02,41:2.531669e-01):3.262798e-01,38:1.278990e-01):5.928900e-01,((36:4.409740e-01,37:8.780941e-01):1.169906e-01,25:7.080520e-01):4.452994e-01):4.397569e-01):3.785539e-01,((((((19:6.805790e-01,17:6.968276e-01):3.877265e-01,(10:9.511812e-01,((54:7.640924e-01,44:6.071971e-01):9.206232e-02,43:1.001185e+00):7.033311e-01):2.023843e-01):3.228767e-01,(((((16:8.266328e-01,(60:4.602919e-01,61:4.195996e-01):6.688912e-01):1.236224e-01,(13:2.103676e-01,(21:1.742820e-01,9:1.727085e-01):7.493532e-02):7.041498e-01):4.153685e-01,11:1.019447e+00):1.669013e-01,(26:1.545907e+00,12:1.136135e+00):2.308062e-01):1.882632e-01,18:7.889800e-01):1.255283e-01):2.510884e-01,(((15:4.028472e-02,14:2.668476e-01):1.174844e-01,24:9.227448e-01):1.146291e-01,20:3.022849e-01):1.114098e+00):1.717803e-01,((((47:2.183283e-01,46:2.442071e-01):4.289782e-01,53:8.280947e-01):3.619736e-01,(45:2.973043e-01,48:2.214249e-01):4.719027e-01):3.255983e-01,49:1.131453e+00):8.401728e-01):1.534548e-02,(34:1.004635e+00,((51:4.354206e-01,50:3.719068e-01):2.325978e-01,52:6.919037e-02):1.496309e+00):4.936366e-01):1.615418e-01):1.735312e-01,((((((30:3.678629e-02,33:3.378190e-02):4.326593e-02,(31:9.764810e-02,(27:1.359386e-01,(32:7.782390e-03,28:5.310351e-03):9.483402e-02):1.911211e-02):2.297687e-02):9.364125e-03,29:4.611849e-02):9.857773e-01,(((67:2.546273e-01,70:3.783095e-01):8.712517e-02,68:1.043599e-01):5.793957e-03,69:3.792701e-01):9.436070e-01):7.485246e-01,((4:5.925381e-02,5:5.696163e-02):5.223276e-01,55:1.444567e+00):3.226149e-01):1.353536e-01,3:8.059256e-01):4.352975e-01):2.550376e-01):1.031459e+00,((2:1.374349e-02,39:5.160046e-02):2.746211e-01,40:2.938642e-01):5.285131e-01):5.115766e-01):2.225056e-01,23:8.358445e-02):1.212713e-01,22:4.331674e-02,1:1.697674e-01);
   tree gen.6806000 = [&U] ((23:2.669483e-02,((((39:2.645499e-02,2:6.655039e-03):4.160180e-01,40:1.203132e-01):3.485846e-01,((((((11:1.249120e+00,((26:6.989503e-01,12:9.280195e-01):1.590279e-01,(24:6.530355e-01,((15:1.284932e-01,14:1.697071e-01):1.063532e-01,20:2.923014e-01):2.985219e-01):3.503784e-01):2.357825e-01):1.167476e-01,((((17:7.350976e-01,19:5.989513e-01):4.422865e-01,((54:1.131503e+00,44:7.374359e-01):4.133773e-02,43:7.074855e-01):7.027579e-01):4.024674e-02,10:1.046271e+00):2.586344e-01,(((13:1.036542e-01,(9:1.970779e-01,21:1.221733e-01):1.566050e-01):3.882060e-01,((60:3.896969e-01,61:3.694703e-01):5.810617e-01,16:8.525595e-01):4.267106e-01):1.183275e-01,18:9.994876e-01):2.132468e-01):1.299915e-01):1.579329e-01,((8:5.199127e-01,6:6.924352e-01):1.258914e+00,((((37:5.481968e-01,36:4.790962e-01):2.092427e-01,25:5.334026e-01):3.155370e-01,(((42:3.386395e-01,35:3.098555e-01):6.915658e-02,41:2.377197e-01):9.756008e-02,38:2.676271e-01):5.249571e-01):4.648369e-01,(((53:4.907282e-01,(47:1.959141e-01,46:1.057828e-01):4.504934e-01):4.211269e-01,(45:2.867608e-01,48:2.268439e-01):4.835308e-01):9.487520e-02,49:1.121003e+00):9.002513e-01):6.015672e-02):1.018580e-01):3.163264e-02,(34:1.187696e+00,((50:3.074719e-01,52:2.387319e-01):8.292384e-03,51:3.169200e-01):1.020908e+00):3.061664e-01):4.303411e-01,((3:5.596608e-01,(55:1.094645e+00,(5:3.279565e-02,4:8.077345e-02):5.623224e-01):5.326769e-01):1.277401e-01,(((68:2.019896e-01,69:3.420048e-01):5.638500e-02,(70:3.086243e-01,67:1.946268e-01):1.162791e-01):1.067616e+00,(29:4.965091e-02,((33:7.820258e-02,30:4.436756e-02):3.577568e-02,(31:6.698358e-02,((28:3.495642e-03,32:2.999061e-02):5.128190e-02,27:2.001105e-01):3.261733e-02):5.830751e-02):1.917498e-02):4.819875e-01):6.408335e-01):3.174348e-01):2.678395e-01,(62:6.643884e-01,(((66:2.634810e-02,63:5.473668e-02):7.620858e-02,(65:2.026642e-01,59:2.562346e-02):5.407642e-02):2.813146e-01,((64:1.680589e-03,58:4.301277e-03):7.908114e-03,(56:5.278107e-02,57:2.626400e-02):1.794731e-02):3.626008e-01):3.008503e-01):6.306792e-01):7.978661e-01):4.903805e-01,7:6.707225e-01):8.644518e-02):1.316903e-01,22:3.580377e-02,1:7.622800e-02);
   tree gen.6806500 = [&U] ((23:5.529456e-02,((((62:4.105852e-01,(((65:1.786443e-01,59:7.337846e-02):6.213791e-02,(66:3.151223e-02,63:6.754713e-02):5.881802e-02):6.855252e-01,((64:2.053787e-03,58:5.976945e-03):7.353446e-03,(57:5.144155e-02,56:2.178492e-02):1.679901e-02):2.337845e-01):5.006157e-01):8.473585e-01,((((55:1.205748e+00,(5:8.023638e-02,4:3.249271e-02):7.027474e-01):3.626478e-01,3:6.760380e-01):2.422849e-01,((33:5.665249e-02,(30:4.340635e-02,((31:7.642020e-02,((32:8.295512e-03,28:2.123576e-02):3.909368e-02,27:2.048357e-01):3.130396e-02):4.373496e-02,29:2.131774e-02):1.235466e-01):1.677007e-02):7.065781e-01,((68:1.125030e-01,69:4.184739e-01):4.576858e-03,(67:2.398656e-01,70:2.789611e-01):8.173188e-02):6.911567e-01):1.052152e+00):1.907694e-01,((((50:3.093859e-01,(52:2.376243e-01,51:2.682303e-01):1.901926e-02):1.544497e+00,34:1.193471e+00):1.417396e-01,((((16:1.046582e+00,(61:5.881057e-01,60:5.470995e-01):4.823114e-01):3.242973e-01,(13:2.089088e-01,(21:1.496567e-01,9:1.344656e-01):1.340444e-02):6.157775e-01):5.371862e-01,18:1.093784e+00):1.908613e-01,(((19:9.002978e-01,17:4.356144e-01):2.934379e-01,((43:7.953309e-01,(54:7.041191e-01,44:7.296461e-01):2.214917e-02):6.238332e-01,10:7.117681e-01):3.637595e-01):4.975045e-01,((((14:2.646427e-01,15:8.204214e-02):1.533449e-01,20:1.961340e-01):3.335978e-01,24:8.028488e-01):1.001378e+00,((12:8.865138e-01,26:9.173512e-01):2.425375e-01,11:9.484746e-01):9.961521e-02):1.823719e-01):2.830591e-01):1.569148e-01):8.508046e-02,((8:9.176576e-01,6:4.267954e-01):9.194704e-01,((((41:3.721092e-01,(35:2.980870e-01,42:3.892687e-01):9.249202e-02):2.216430e-01,38:1.090403e-01):7.099570e-01,(25:7.082033e-01,(36:3.412000e-01,37:6.631600e-01):1.892518e-01):6.483715e-02):4.970492e-01,((45:1.859944e-01,48:2.854347e-01):3.147128e-01,((53:9.243068e-01,(47:2.725383e-01,46:1.113229e-01):1.525014e-01):4.956813e-01,49:1.072942e+00):3.724459e-02):9.896002e-01):4.595656e-02):1.463281e-01):2.349100e-01):5.544686e-01):7.123696e-01,(40:2.408928e-01,(2:5.094036e-02,39:4.201709e-03):3.236393e-01):3.918654e-01):3.231859e-01,7:5.121089e-01):1.723901e-01):9.262805e-02,22:6.257676e-02,1:1.196902e-01);
   tree gen.6807000 = [&U] (22:3.126771e-02,(23:5.682414e-02,(7:4.559154e-01,(((2:3.739127e-02,39:1.161036e-02):3.018289e-01,40:1.689240e-01):3.122822e-01,(((((34:1.082543e+00,(50:1.233622e-01,(51:2.301467e-01,52:3.447362e-01):2.802758e-02):1.462988e+00):4.910127e-01,((24:6.559714e-01,(20:2.257301e-01,(15:1.709313e-01,14:1.630210e-01):2.096715e-01):2.942650e-01):3.903312e-01,(49:7.017026e-01,(((46:1.626227e-01,47:2.337706e-01):5.007854e-01,53:6.695119e-01):5.392491e-02,(48:1.788541e-01,45:3.212223e-01):5.155359e-01):3.428201e-01):7.367106e-01):1.128985e-03):3.562406e-02,((11:8.897266e-01,(18:8.055118e-01,((16:6.064310e-01,(61:3.949985e-01,60:4.928150e-01):4.967738e-01):5.997391e-01,(13:1.689235e-01,(9:1.487095e-01,21:8.361989e-02):9.917705e-02):3.116105e-01):2.620501e-01):2.421638e-01):2.039462e-01,((((44:4.087892e-01,(43:8.966448e-01,54:8.833553e-01):2.724533e-01):7.932931e-01,10:1.019277e+00):2.164121e-01,(19:7.482828e-01,17:6.207726e-01):4.352547e-01):2.836490e-01,(12:7.491499e-01,26:9.573359e-01):1.525313e-01):1.103501e-01):3.641892e-01):9.834774e-02,(((25:5.038145e-01,(36:4.867849e-01,37:7.598204e-01):9.658981e-02):3.500500e-01,((41:2.119866e-01,(35:3.556929e-01,42:2.566106e-01):3.856580e-02):1.575515e-01,38:2.739595e-01):6.550935e-01):3.288057e-01,(8:6.693635e-01,6:7.912244e-01):8.544026e-01):2.293839e-01):1.444841e-01,((((55:1.195441e+00,(4:7.125375e-02,5:1.055413e-01):4.435403e-01):3.043776e-01,3:4.646910e-01):3.682790e-01,(((((27:1.954991e-01,31:7.417202e-02):3.899152e-02,(28:2.810170e-02,32:1.046211e-02):7.877789e-02):1.413890e-02,29:4.858537e-02):1.318778e-02,(33:3.905439e-02,30:3.611688e-02):1.617216e-03):6.270917e-01,(68:1.895813e-01,(69:1.610689e-01,(67:1.421969e-01,70:1.822855e-01):2.254784e-01):2.909574e-04):7.552722e-01):8.833042e-01):1.104071e-01,(62:4.886665e-01,(((64:7.564697e-04,58:3.577958e-04):1.368991e-02,(57:3.149170e-02,56:2.123681e-02):2.022940e-02):3.738960e-01,((66:4.752547e-02,63:4.520598e-02):1.353206e-01,(59:3.554441e-02,65:2.194636e-01):5.445897e-02):2.512829e-01):2.905572e-01):8.138447e-01):9.489064e-02):7.179708e-01):3.649834e-01):1.362450e-01):1.160974e-01,1:7.707131e-02);
   tree gen.6807500 = [&U] (((7:4.634203e-01,(((2:5.921853e-02,39:4.032430e-02):3.734035e-01,40:2.076305e-01):2.626536e-01,((62:6.654307e-01,(((65:2.211680e-01,59:8.338986e-02):1.855760e-02,(63:1.499839e-01,66:4.908422e-02):7.098192e-02):3.544825e-01,((64:7.573060e-03,58:7.486352e-04):1.820761e-02,(56:2.407274e-02,57:4.176640e-02):1.437117e-02):4.308981e-01):2.906826e-01):8.716626e-01,((((55:7.278583e-01,(4:8.782721e-02,5:8.428620e-02):7.119716e-01):6.845334e-01,3:6.357373e-01):1.494986e-01,(((67:2.219356e-01,70:5.477220e-01):2.220397e-01,(68:1.124019e-01,69:2.463985e-01):5.177502e-02):2.741856e-01,((((27:2.951825e-01,(28:1.120382e-02,32:3.320514e-03):4.285282e-02):1.249424e-02,31:4.852964e-02):5.238244e-02,(30:6.037165e-02,33:6.586645e-02):4.226476e-02):1.097634e-02,29:2.667728e-02):9.964513e-01):8.428925e-01):3.151340e-01,((((38:3.397333e-01,((35:2.354489e-01,42:3.135665e-01):6.390526e-02,41:2.888299e-01):2.546087e-01):6.298448e-01,(25:5.992938e-01,(37:6.974709e-01,36:4.729340e-01):8.560058e-02):3.725990e-01):4.504098e-01,((8:9.047300e-01,6:4.375276e-01):1.119549e+00,(((45:4.251605e-01,48:1.594813e-01):2.793404e-01,(53:9.714271e-01,(46:2.228496e-01,47:2.038738e-01):3.533315e-01):3.026006e-01):1.326501e-01,49:1.077958e+00):1.357300e+00):1.103294e-01):1.857935e-01,((((11:9.371631e-01,(24:5.224236e-01,((14:1.015421e-01,15:2.022699e-01):9.181387e-02,20:3.789851e-01):1.807315e-01):5.479478e-01):2.057251e-01,(((13:8.836944e-02,(9:3.063412e-01,21:1.054031e-01):1.210230e-01):4.377397e-01,((60:5.042059e-01,61:4.886278e-01):3.857409e-01,16:8.453035e-01):6.620300e-01):3.580451e-01,(12:1.092913e+00,26:8.320261e-01):1.261353e-01):1.086852e-01):3.478814e-01,(18:1.134625e+00,(((17:2.818715e-01,19:7.959720e-01):4.452342e-01,10:8.070575e-01):1.455993e-01,((54:9.554881e-01,44:5.760879e-01):7.362581e-02,43:6.599729e-01):6.868673e-01):3.082935e-01):1.386806e-01):3.487481e-01,(34:9.737428e-01,((52:2.518424e-01,50:2.827933e-01):3.539912e-02,51:3.056228e-01):1.572478e+00):1.694243e-01):6.515363e-02):1.814538e-01):2.477979e-01):1.003476e+00):3.974525e-01):1.693774e-01,23:6.512051e-02):1.740216e-01,22:4.040668e-02,1:4.372809e-02);
   tree gen.6808000 = [&U] (((7:5.129780e-01,(((2:6.318289e-02,39:2.315664e-02):3.984009e-01,40:1.798534e-01):2.802368e-01,((62:7.099778e-01,(((65:2.359740e-01,59:8.897237e-02):7.247356e-02,(63:1.600245e-01,66:5.237015e-02):1.867588e-01):3.782132e-01,((64:8.080037e-03,58:2.426860e-03):2.863374e-02,(56:2.568428e-02,57:4.456244e-02):1.533324e-02):4.597445e-01):3.101423e-01):9.300158e-01,((((55:1.169434e+00,(4:5.933880e-02,5:2.480260e-02):7.596343e-01):3.870918e-01,3:6.782966e-01):2.599515e-01,(((67:2.367930e-01,70:5.843891e-01):2.369041e-01,(68:2.503348e-01,69:2.628935e-01):1.194845e-01):1.135105e+00,(29:5.616908e-02,(((27:3.149435e-01,(28:9.032449e-03,32:3.542805e-03):4.572159e-02):4.933542e-02,31:5.177845e-02):1.884572e-02,(30:6.441321e-02,33:1.001175e-01):2.034678e-02):1.303997e-02):9.440733e-01):8.993198e-01):3.362305e-01,((((((45:4.536227e-01,48:1.701578e-01):2.980408e-01,(53:1.036459e+00,(46:2.377682e-01,47:2.175221e-01):3.769852e-01):3.228581e-01):1.415304e-01,49:1.150122e+00):5.408282e-01,((38:1.016444e-01,((35:2.512110e-01,42:3.345581e-01):6.818338e-02,41:2.433963e-01):2.921076e-01):9.348572e-01,(25:6.394134e-01,(37:7.595539e-01,36:5.045945e-01):9.133109e-02):3.975426e-01):3.688474e-01):2.289617e-01,(8:8.762274e-01,6:4.668177e-01):1.194497e+00):9.482704e-02,((((11:9.999012e-01,(24:5.573971e-01,((14:9.732954e-02,15:2.158108e-01):1.231897e-01,20:2.488259e-01):3.629061e-01):5.846300e-01):3.032562e-01,(((13:9.428531e-02,(9:3.268491e-01,21:4.736761e-02):2.722188e-01):4.559953e-01,((60:5.379599e-01,61:5.213389e-01):4.115642e-01,16:9.018922e-01):7.063494e-01):2.172853e-01,(12:1.166078e+00,26:8.877258e-01):1.470488e-01):1.143746e-01):3.347900e-01,(18:1.210582e+00,((10:1.012310e+00,((44:4.355918e-01,43:7.041546e-01):1.617454e-01,54:1.019453e+00):8.630668e-01):3.491515e-02,(17:3.007413e-01,19:1.001833e+00):5.175826e-01):3.763265e-01):2.120961e-01):2.360637e-01,(34:1.038930e+00,((52:2.687019e-01,50:3.017248e-01):1.356180e-02,51:3.260826e-01):1.785215e+00):1.356264e-01):1.718716e-01):1.234919e-01):2.534895e-01):1.070653e+00):4.240598e-01):2.285342e-01,23:6.947999e-02):1.045943e-01,22:4.311169e-02,1:1.017076e-01);
   tree gen.6808500 = [&U] (((7:4.792564e-01,(((2:5.658682e-02,39:4.421141e-03):3.602915e-01,40:1.626493e-01):2.534306e-01,((62:6.420643e-01,(((65:2.134018e-01,59:8.397795e-02):3.325286e-02,(63:8.618884e-02,66:3.417989e-02):1.740102e-01):3.420350e-01,((64:7.307135e-03,58:2.697017e-03):3.283999e-03,(56:1.667343e-02,57:4.029978e-02):4.342554e-02):3.914831e-01):2.804754e-01):8.410544e-01,((((55:1.061498e+00,(4:5.366270e-02,5:1.260683e-01):6.869709e-01):3.771463e-01,3:6.134136e-01):2.350856e-01,(((67:2.481389e-01,70:4.615761e-01):1.579816e-01,(68:2.263888e-01,69:2.377462e-01):1.551061e-02):8.593538e-01,(((((28:1.439887e-02,32:3.203915e-03):3.881604e-02,27:2.848173e-01):3.362748e-02,31:1.139889e-01):2.058817e-02,(30:6.035669e-02,33:9.054072e-02):3.383432e-02):1.081225e-02,29:5.079618e-02):8.537672e-01):8.132946e-01):3.040681e-01,((((((45:4.102311e-01,48:1.538812e-01):2.695314e-01,(53:9.373157e-01,(46:1.778497e-01,47:1.967148e-01):3.250509e-01):2.919749e-01):1.882019e-01,49:1.040106e+00):1.315691e+00,((38:1.139066e-01,((35:2.271812e-01,42:2.594244e-01):1.438368e-01,41:2.201141e-01):2.641659e-01):7.531117e-01,(25:5.782498e-01,(37:4.680460e-01,36:4.563271e-01):4.154320e-01):3.595153e-01):3.335650e-01):1.786948e-01,(8:7.924112e-01,6:4.221639e-01):1.080236e+00):1.066116e-01,((((11:9.042549e-01,(24:5.040789e-01,((14:1.028351e-01,15:1.951672e-01):6.817635e-02,20:2.250243e-01):3.281920e-01):4.804671e-01):3.374298e-01,(((13:8.526637e-02,(9:1.554211e-01,21:4.283663e-02):1.651008e-01):6.929159e-01,((60:4.865009e-01,61:7.210228e-01):3.721957e-01,16:8.156209e-01):6.387830e-01):4.136295e-01,(12:1.054536e+00,26:8.908120e-01):1.329827e-01):1.329491e-01):1.012656e-01,(18:1.094783e+00,((10:9.154768e-01,((43:8.074617e-01,44:3.939249e-01):1.300714e-01,54:9.407595e-01):6.788727e-01):3.706453e-01,(17:8.282707e-01,19:9.060017e-01):4.680728e-01):1.629665e-01):4.376838e-01):2.357419e-01,(34:1.209822e+00,((51:3.132819e-01,50:2.594201e-01):2.451744e-02,52:2.877341e-01):1.614449e+00):2.094511e-01):1.482857e-01):6.477100e-02):2.292418e-01):9.686440e-01):3.834960e-01):2.186563e-01,23:5.185322e-02):7.702088e-02,22:4.957339e-02,1:9.197867e-02);
   tree gen.6809000 = [&U] ((23:6.959920e-02,((((62:4.539114e-01,(((65:1.603620e-01,59:8.112157e-02):6.869488e-02,(66:5.018766e-02,63:7.467490e-02):5.603864e-02):6.046169e-01,((58:2.750386e-03,64:3.913364e-03):1.283532e-02,(57:5.872800e-02,56:2.382815e-02):1.352467e-02):2.822908e-01):1.208779e-01):9.811210e-01,((((55:1.332982e+00,(5:1.141642e-01,4:3.592143e-02):4.166860e-01):3.696256e-01,3:7.228726e-01):1.677600e-01,((((27:2.232439e-01,(32:6.069815e-03,28:6.897759e-03):9.810331e-02):1.418812e-02,31:1.102234e-01):6.031898e-02,(29:2.415654e-02,(33:6.966017e-02,30:8.643241e-02):3.635072e-02):1.435190e-03):6.423309e-01,(((67:1.030531e-01,70:3.083979e-01):2.801745e-01,68:3.607644e-01):7.646631e-02,69:3.112881e-01):7.883465e-01):1.045728e+00):2.894638e-01,(((((50:2.140551e-01,51:2.201520e-01):1.121140e-02,52:2.810356e-01):1.054273e+00,34:9.263404e-01):4.824870e-01,((((14:1.456815e-01,15:1.013930e-01):1.848187e-01,20:2.427724e-01):7.730574e-02,24:8.509490e-01):8.966056e-01,((((19:7.864183e-01,17:5.796678e-01):4.197767e-01,((54:6.410451e-01,(44:8.844513e-01,43:9.115171e-01):1.942681e-01):6.726332e-01,10:7.868759e-01):3.809668e-01):2.909294e-01,11:1.048560e+00):2.275309e-01,((((16:1.205867e+00,(61:6.501644e-01,60:5.059985e-01):3.279081e-01):9.290538e-01,((13:2.239000e-01,9:2.621119e-01):2.915383e-03,21:1.564023e-01):4.519080e-01):3.950972e-01,18:1.145079e+00):1.476772e-01,(12:1.009671e+00,26:7.475574e-01):2.712099e-01):6.840482e-02):1.043205e-01):2.893781e-01):1.107135e-01,((8:1.014492e+00,6:3.346892e-01):1.167064e+00,((((41:2.284073e-01,(35:3.100856e-01,42:3.328172e-01):8.799506e-02):3.706457e-01,38:1.205466e-01):6.087255e-01,(25:5.631948e-01,(36:6.008822e-01,37:6.551094e-01):2.344246e-01):8.740790e-02):4.286599e-01,((49:1.306190e+00,(53:7.612665e-01,(47:2.033622e-01,46:1.254487e-01):4.612312e-01):3.471415e-01):1.838649e-01,(45:1.558985e-01,48:3.227050e-01):2.145019e-01):1.006536e+00):2.618355e-01):1.912882e-01):2.082085e-01):2.798616e-01):5.444604e-01,(40:1.621257e-01,(2:5.826932e-03,39:4.324759e-02):4.401190e-01):3.928077e-01):5.136115e-01,7:5.661481e-01):1.905812e-01):1.115701e-01,22:7.093621e-02,1:6.143851e-02);
   tree gen.6809500 = [&U] (((7:5.985163e-01,(((62:3.821275e-01,(((63:8.135243e-02,66:3.218634e-02):9.384370e-02,(65:2.166967e-01,59:1.299040e-01):7.723620e-02):3.172805e-01,((56:9.350812e-03,57:3.230828e-02):2.789562e-02,(64:4.780779e-03,58:1.178809e-03):1.655398e-02):2.495210e-01):5.182753e-01):1.162436e+00,((((33:4.441993e-02,(30:4.295528e-02,(((32:4.153960e-03,28:7.640934e-03):7.308150e-02,(27:1.304015e-01,31:7.517413e-02):2.686473e-02):4.725306e-02,29:6.559136e-02):3.122300e-02):2.321164e-02):6.642036e-01,((67:1.526764e-01,70:4.337679e-01):2.739894e-01,(68:7.097569e-02,69:2.683700e-01):3.061926e-02):1.144179e+00):1.424949e+00,(((4:6.570539e-02,5:7.207404e-02):4.689694e-01,55:1.418008e+00):5.387186e-01,3:7.161139e-01):1.617938e-01):4.717847e-01,((((((((16:7.991859e-01,(60:7.088242e-01,61:4.254501e-01):6.301451e-01):6.864517e-01,(13:1.685880e-01,(21:7.793705e-02,9:1.683668e-01):1.089939e-01):7.437082e-01):8.698302e-01,18:8.603916e-01):1.323536e-01,((12:8.189723e-01,11:1.074935e+00):2.368271e-01,26:9.782640e-01):2.321233e-01):4.853705e-02,((19:6.600149e-01,17:7.702699e-01):1.878756e-01,(10:5.994260e-01,(54:5.303481e-01,(43:8.077432e-01,44:7.892672e-01):1.902346e-01):6.521019e-01):5.016616e-01):4.370483e-01):1.197141e-01,(24:9.113101e-01,((15:1.830716e-01,14:1.867974e-01):1.313216e-01,20:3.726574e-01):1.059774e-01):9.264388e-01):2.174643e-01,(34:1.203477e+00,((50:3.581353e-01,51:3.263043e-01):9.723138e-02,52:2.713673e-01):1.492640e+00):2.939050e-01):4.857430e-02,((((((47:1.541495e-01,46:1.597296e-01):3.289276e-01,53:9.678677e-01):2.337876e-01,(45:1.551822e-01,48:3.942842e-01):5.270968e-01):1.131470e-01,49:1.188428e+00):9.935824e-01,((((35:3.002047e-01,42:2.804847e-01):1.608123e-01,41:2.499615e-01):1.824709e-01,38:1.595950e-01):6.268071e-01,((36:5.158147e-01,37:6.323170e-01):2.880670e-01,25:5.667121e-01):5.181995e-01):1.119395e-01):1.736055e-01,(6:4.634366e-01,8:7.807893e-01):8.857975e-01):2.125500e-01):4.824078e-01):5.613973e-02):1.329446e+00,((2:2.873458e-02,39:3.899828e-02):5.342115e-01,40:2.710443e-01):2.354318e-01):2.364910e-01):1.290505e-01,23:9.149225e-02):1.126955e-01,22:9.924552e-02,1:7.826192e-02);
   tree gen.6810000 = [&U] (((7:4.629883e-01,(((2:5.362199e-02,39:8.361565e-03):3.414143e-01,40:1.541274e-01):2.401522e-01,(((((((67:1.991272e-01,70:2.469112e-01):2.161068e-01,68:2.125496e-01):1.586664e-02,69:2.976552e-01):7.290008e-01,(33:1.341995e-02,((29:4.418696e-02,(((28:1.189625e-02,32:1.230523e-02):7.188281e-02,27:2.193882e-01):6.841653e-02,31:5.739558e-02):1.297131e-02):2.050882e-02,30:2.687637e-02):6.668281e-02):7.370140e-01):8.389889e-01,(3:6.054127e-01,(55:1.005882e+00,(4:9.954600e-03,5:8.661233e-02):6.509775e-01):3.380875e-01):2.201859e-01):2.997926e-01,(62:5.268029e-01,(((65:3.316724e-01,59:9.504933e-02):5.783499e-02,(63:6.324116e-02,66:6.209127e-02):1.811985e-01):3.362507e-01,((64:2.631127e-03,58:1.502493e-03):8.160976e-03,(56:1.579983e-02,57:6.041941e-02):2.450018e-02):3.759191e-01):2.319298e-01):1.006618e+00):1.945788e-02,((((((45:3.887373e-01,48:1.458187e-01):2.016500e-01,(53:9.114588e-01,(46:1.685314e-01,47:3.142876e-01):3.536111e-01):2.668637e-01):3.831398e-01,49:8.792704e-01):5.051020e-01,(8:6.240699e-01,6:4.000449e-01):1.061746e+00):1.799542e-01,((38:1.185604e-01,((35:1.977618e-01,42:2.458320e-01):1.699193e-01,41:1.504775e-01):3.021212e-01):6.630460e-01,(25:3.978030e-01,(36:4.324181e-01,37:5.365573e-01):9.421033e-02):4.402945e-01):3.377222e-01):2.176371e-01,((((11:8.568770e-01,(24:4.776680e-01,((14:1.103692e-01,15:1.428718e-01):1.294499e-01,20:2.132343e-01):3.109966e-01):6.270910e-01):1.670016e-01,((12:9.992838e-01,26:7.579691e-01):1.006176e-01,((13:1.220203e-01,(9:9.651539e-02,21:1.503955e-01):1.719541e-01):6.171382e-01,((60:4.313634e-01,61:6.832453e-01):3.727194e-01,16:9.514943e-01):3.962784e-01):3.383899e-01):1.254543e-01):1.271702e-01,(((17:5.755646e-01,19:8.162564e-01):2.881193e-01,(10:8.746309e-01,((44:4.619397e-01,43:7.651552e-01):1.618301e-01,54:7.227200e-01):7.135197e-01):1.701435e-01):4.857923e-01,18:9.920867e-01):8.764445e-02):1.900715e-01,(34:5.830562e-01,((50:2.818457e-01,51:3.004644e-01):3.633598e-02,52:2.681176e-01):1.529861e+00):5.240557e-01):1.128352e-01):1.955702e-01):9.604139e-01):3.634030e-01):2.072000e-01,23:8.546754e-02):6.866243e-02,22:4.697602e-02,1:8.715950e-02);
   tree gen.6810500 = [&U] ((23:9.625716e-02,((((39:9.038536e-03,2:5.776595e-02):2.392818e-01,40:3.731499e-01):3.097761e-01,((((((34:9.563279e-01,((50:4.279156e-01,51:2.056220e-01):9.929363e-02,52:2.705849e-01):1.661270e+00):3.344862e-01,(((53:8.607632e-01,(47:2.143165e-01,46:1.509378e-01):4.139518e-01):2.333902e-01,(45:3.211635e-01,48:2.012219e-01):5.230373e-01):4.870178e-01,49:1.017870e+00):1.272787e+00):1.023662e-01,(((11:1.079647e+00,(24:5.440011e-01,((15:1.603711e-01,14:2.553436e-01):1.205481e-01,20:4.383243e-01):2.950706e-01):5.069507e-01):1.539098e-01,((26:8.722661e-01,12:6.467728e-01):1.554597e-01,(((21:1.137021e-01,9:2.065482e-01):1.681447e-01,13:2.046741e-01):5.497084e-01,((60:7.113602e-01,61:4.564190e-01):5.707366e-01,16:8.159168e-01):3.358621e-01):4.094402e-01):2.932458e-01):1.708390e-01,(((17:8.222710e-01,19:9.458857e-01):4.253494e-01,((43:7.713352e-01,(54:8.133683e-01,44:6.265799e-01):8.805326e-02):7.102989e-01,10:8.631584e-01):9.627510e-02):3.105665e-01,18:1.102895e+00):2.550720e-01):8.317060e-02):2.017653e-01,((8:6.879481e-01,6:7.568667e-01):8.315777e-01,(((37:6.613125e-01,36:5.839585e-01):2.039625e-01,25:6.171322e-01):4.465411e-01,(((42:2.900402e-01,35:2.035099e-01):1.240726e-01,41:1.664858e-01):1.615557e-01,38:2.264677e-01):6.153206e-01):5.884325e-01):7.894207e-02):2.910597e-01,(((55:1.142044e+00,(5:2.929185e-02,4:7.997421e-02):8.174290e-01):3.432933e-01,3:7.358102e-01):1.487871e-01,(((69:4.962464e-01,(70:1.718014e-01,67:2.295595e-01):2.045143e-01):8.911636e-02,68:8.001102e-02):1.065313e+00,(30:1.236224e-02,(((31:4.508337e-02,(27:1.839247e-01,(28:5.384950e-03,32:1.956208e-02):4.581910e-02):3.749181e-02):1.725736e-02,29:7.555095e-02):7.351395e-03,33:1.806218e-02):4.731551e-02):1.153551e+00):6.802013e-01):2.580860e-01):2.161470e-01,(62:6.288717e-01,(((66:9.950131e-03,63:8.111045e-02):1.271842e-01,(65:2.676801e-01,59:5.162283e-02):7.841875e-02):3.863649e-01,((56:4.089505e-02,57:5.676088e-02):5.521071e-02,(58:2.348801e-04,64:1.168568e-03):5.983780e-04):2.600229e-01):3.319706e-01):8.401841e-01):1.012412e+00):5.239733e-01,7:5.919219e-01):1.814206e-01):1.259663e-01,22:3.259906e-02,1:6.259490e-02);
   tree gen.6811000 = [&U] ((23:8.834727e-02,((((39:9.941602e-03,2:5.301906e-02):2.196189e-01,40:3.019764e-01):3.802744e-01,(((((((11:9.909273e-01,(24:4.992980e-01,((15:1.471927e-01,14:1.811693e-01):5.303181e-02,20:2.125735e-01):2.950213e-01):4.652923e-01):1.104933e-01,((26:8.005880e-01,12:5.936245e-01):1.426849e-01,(((21:1.043587e-01,9:1.895752e-01):1.188515e-01,13:1.689565e-01):5.170021e-01,((60:6.529045e-01,61:3.588508e-01):5.238365e-01,16:7.906806e-01):2.683503e-01):3.757946e-01):1.337055e-01):1.286406e-01,(((17:3.678207e-01,19:8.681580e-01):3.903965e-01,(((54:7.671125e-01,43:7.079510e-01):8.355592e-02,44:4.710049e-01):7.856875e-01,10:8.676154e-01):8.836373e-02):2.850458e-01,18:1.012265e+00):1.604035e-01):7.633609e-02,((((53:7.900303e-01,(47:2.161782e-01,46:1.401308e-01):3.140164e-01):1.705893e-01,(45:3.205660e-01,48:1.846866e-01):4.190989e-01):2.880079e-01,49:9.342266e-01):1.137513e+00,(34:8.777420e-01,(52:2.367710e-01,(50:3.811849e-01,51:1.878460e-01):8.871831e-02):1.559168e+00):3.069999e-01):8.464927e-02):1.493468e-01,((8:4.551103e-01,6:6.946715e-01):9.464758e-01,(((37:5.845590e-01,36:5.359720e-01):1.531633e-01,25:5.664196e-01):3.885329e-01,(((42:2.662063e-01,35:3.178323e-01):1.138770e-01,41:1.528049e-01):1.855102e-01,38:1.413549e-01):6.202356e-01):2.281167e-01):1.512094e-01):1.035030e-01,(((55:1.048197e+00,(5:3.193729e-02,4:7.904233e-02):7.502571e-01):3.601020e-01,3:6.753453e-01):1.650055e-01,(((69:4.720094e-01,68:1.073640e-01):5.549581e-02,(70:1.528655e-01,67:1.792179e-01):2.335815e-01):1.011647e+00,(30:1.134638e-02,(((31:4.137867e-02,(27:1.688107e-01,(28:5.505674e-03,32:1.795457e-02):4.683818e-02):7.249617e-03):4.132707e-02,29:6.934258e-02):6.747297e-03,33:1.657793e-02):4.342737e-02):1.058759e+00):6.243061e-01):2.368779e-01):1.983852e-01,(62:5.771945e-01,(((66:4.173650e-02,63:7.444523e-02):1.069663e-01,(65:2.078311e-01,59:8.346545e-02):7.126994e-02):3.341468e-01,((64:1.461244e-03,58:2.251947e-04):3.686128e-04,(56:3.674854e-02,57:2.593088e-02):4.384042e-02):2.465812e-01):2.257577e-01):7.711423e-01):9.292175e-01):4.525260e-01,7:5.432809e-01):1.665124e-01):1.156151e-01,22:2.989181e-02,1:7.575877e-02);
   tree gen.6811500 = [&U] (22:8.581216e-02,((7:5.628616e-01,(((39:3.545741e-02,2:9.770249e-03):2.761154e-01,40:2.590158e-01):4.828188e-01,(((((((((15:1.012975e-01,14:2.518782e-01):1.330298e-01,20:3.364407e-01):5.645019e-02,24:6.288135e-01):5.200318e-01,((11:7.269461e-01,((10:1.080309e+00,(44:8.958420e-01,(54:8.922544e-01,43:5.048867e-01):2.033580e-01):5.069205e-01):3.009532e-02,(17:5.757617e-01,19:7.485530e-01):3.443484e-01):6.054124e-01):2.914644e-03,((18:7.456066e-01,((16:6.402203e-01,(61:4.095516e-01,60:5.392403e-01):4.003050e-01):2.063486e-01,((21:1.343509e-01,9:1.448103e-01):1.267754e-01,13:2.215522e-01):5.621708e-01):3.940787e-01):1.382671e-01,(26:7.777376e-01,12:8.757322e-01):2.693551e-01):8.514710e-02):2.100599e-01):1.166258e-01,((((47:1.390417e-01,46:2.080730e-01):3.454482e-01,53:6.259832e-01):2.418136e-01,(48:2.790215e-01,45:2.165162e-01):2.949481e-01):3.693614e-01,49:7.306180e-01):1.020800e+00):6.913245e-02,(34:1.135869e+00,(50:4.369333e-01,(51:3.911643e-01,52:2.973322e-01):7.232617e-02):1.133244e+00):2.633694e-01):9.829489e-02,((((41:1.272855e-01,(42:2.816300e-01,35:3.904073e-01):1.382953e-01):2.463081e-01,38:1.549173e-01):7.455550e-01,((36:3.363927e-01,37:6.321591e-01):1.751747e-01,25:4.867334e-01):2.921043e-01):3.780839e-01,(8:9.166323e-01,6:5.620795e-01):7.416412e-01):2.111548e-02):2.214559e-01,((3:6.468301e-01,((4:7.075058e-02,5:9.547501e-02):6.699526e-01,55:9.434111e-01):3.576717e-01):1.699635e-01,(((70:2.218003e-01,67:1.647021e-01):1.301039e-01,(69:2.565547e-01,68:1.805955e-01):3.590350e-02):7.079576e-01,((30:4.920462e-02,(29:2.636172e-02,(31:9.082225e-02,(27:1.199449e-01,(28:1.302392e-03,32:2.069257e-03):6.820326e-02):6.014560e-02):2.287440e-02):1.842984e-02):4.041850e-02,33:1.548404e-02):6.834133e-01):8.091460e-01):3.759933e-01):2.692226e-01,(62:8.102135e-01,(((66:6.669437e-02,63:8.007085e-02):1.449383e-01,(65:2.377623e-01,59:1.384614e-01):5.367110e-02):4.600505e-01,((58:4.601051e-03,64:5.958395e-03):2.518752e-02,(56:3.516611e-02,57:1.614446e-02):1.538590e-02):3.505525e-01):2.548803e-01):8.233959e-01):4.741318e-01):2.875096e-01):2.295374e-01,23:7.571834e-02):1.298659e-01,1:2.480615e-02);
   tree gen.6812000 = [&U] ((23:1.757182e-01,((((39:1.418182e-02,2:3.617380e-02):2.403378e-01,40:3.304650e-01):4.161495e-01,(((((8:4.980455e-01,6:7.602069e-01):1.071508e+00,((34:9.605484e-01,(50:1.294598e-01,(51:1.966020e-01,52:2.591081e-01):4.347242e-02):1.706261e+00):3.715167e-01,((((53:8.645619e-01,(47:2.817134e-01,46:2.836166e-02):4.692042e-01):3.236931e-01,(45:2.732961e-01,48:1.914839e-01):3.926343e-01):2.973470e-01,49:1.159474e+00):9.432426e-01,((((24:8.631113e-01,((15:1.610789e-01,14:1.650895e-01):2.851859e-01,20:2.326277e-01):3.228537e-01):5.091880e-01,11:1.038745e+00):7.910067e-02,((26:8.761156e-01,12:7.246420e-01):1.561458e-01,(((21:1.130477e-01,9:2.212729e-01):1.300640e-01,13:1.823826e-01):5.657762e-01,((60:7.556302e-01,61:4.958715e-01):4.603315e-01,16:6.714300e-01):4.188825e-01):4.880489e-01):1.740755e-01):1.407766e-01,(((17:4.025210e-01,19:9.500601e-01):4.272266e-01,((54:6.817263e-01,(43:7.748490e-01,44:6.292499e-01):2.779842e-01):9.288660e-01,10:9.494664e-01):9.669998e-02):3.119371e-01,18:1.107763e+00):1.212762e-01):3.115503e-01):3.134766e-02):6.753303e-02):1.793626e-01,(((37:6.397064e-01,36:2.565793e-01):2.907146e-01,25:6.198557e-01):4.285873e-01,(((42:2.913202e-01,35:2.643206e-01):1.246201e-01,41:2.033043e-01):2.030113e-01,38:1.333312e-01):6.787488e-01):4.152044e-01):1.150139e-01,(((55:9.088324e-01,(5:2.252096e-02,4:6.831857e-02):7.708896e-01):5.521830e-01,3:5.506281e-01):3.581362e-01,(((69:4.214149e-01,68:1.953943e-01):1.586068e-01,(70:1.387557e-01,67:1.357417e-01):4.786839e-02):1.107086e+00,(30:1.885960e-02,((((27:1.911846e-01,(28:1.517025e-02,32:8.498120e-04):6.769268e-02):2.986260e-02,31:9.739138e-02):6.170110e-02,29:6.203728e-02):2.827913e-02,33:5.546780e-02):4.752432e-02):7.564169e-01):6.832032e-01):6.853354e-02):4.443049e-01,(62:6.906353e-01,(((66:4.567393e-02,63:8.146841e-02):1.170575e-01,(65:2.197797e-01,59:8.592507e-02):6.762131e-02):3.656702e-01,((58:4.648155e-03,64:4.589402e-03):4.388568e-03,(56:1.369243e-02,57:2.837720e-02):7.112976e-02):2.748569e-01):3.208385e-01):8.438920e-01):7.726283e-01):3.709460e-01,7:5.829308e-01):3.366526e-01):1.280116e-01,22:3.271181e-02,1:8.290587e-02);
   tree gen.6812500 = [&U] ((23:3.581795e-02,((((39:1.369134e-02,2:3.492271e-02):2.320256e-01,40:4.018242e-01):1.961858e-01,((((8:4.808204e-01,6:7.926185e-01):8.770877e-01,((((37:6.175819e-01,36:2.477053e-01):2.806601e-01,25:4.388532e-01):4.137644e-01,(((42:3.048797e-01,35:2.551790e-01):1.203101e-01,41:1.962730e-01):1.959901e-01,38:1.287199e-01):6.552740e-01):4.059245e-01,(((((53:8.346607e-01,(47:3.091199e-01,46:1.344013e-01):5.300362e-01):2.780688e-01,(45:2.638440e-01,48:1.848613e-01):3.790549e-01):2.870631e-01,49:1.119373e+00):9.106202e-01,(34:9.273274e-01,(50:1.257668e-01,(52:2.590006e-01,51:1.921299e-01):4.457180e-02):1.588318e+00):3.512050e-01):5.832847e-02,((((17:3.885996e-01,19:9.172019e-01):4.124507e-01,((54:6.581485e-01,(43:7.480505e-01,44:6.074870e-01):1.857323e-01):9.884299e-01,10:7.403670e-01):1.400827e-01):2.767723e-01,(((24:8.332602e-01,((15:1.555079e-01,14:1.593798e-01):1.611092e-01,20:2.245822e-01):2.649583e-02):7.975154e-01,11:1.002820e+00):1.029723e-01,((26:8.458148e-01,12:6.995800e-01):6.285854e-02,(((21:1.091379e-01,9:2.136200e-01):1.476755e-01,13:1.760748e-01):7.076337e-01,((60:6.588090e-01,61:4.787216e-01):6.011190e-01,16:7.517979e-01):3.098913e-01):4.711695e-01):1.668345e-01):2.012864e-01):8.203731e-02,18:1.080134e+00):3.427055e-01):6.284196e-02):1.499777e-01):4.395293e-01,(((55:8.774001e-01,(5:4.824165e-02,4:6.595574e-02):7.442281e-01):5.330855e-01,3:4.974610e-01):3.457499e-01,(((69:4.068401e-01,68:1.886365e-01):1.820251e-01,(70:1.339568e-01,67:2.452149e-01):2.621570e-01):5.054717e-01,(((((28:2.284247e-03,32:7.418920e-03):6.755357e-02,27:1.866427e-01):2.863246e-02,31:9.402305e-02):5.956714e-02,29:5.989169e-02):3.387823e-02,(33:8.796190e-02,30:2.124628e-02):1.484481e-02):7.302559e-01):6.595743e-01):3.438719e-01):3.957142e-01,(62:5.753984e-01,(((66:4.409428e-02,63:7.865079e-02):1.130090e-01,(65:2.205235e-01,59:8.295331e-02):6.936195e-02):3.530234e-01,((56:2.068919e-02,57:3.369729e-02):1.579406e-02,(58:2.099431e-03,64:5.011870e-03):7.272809e-03):3.216703e-01):3.097422e-01):9.460017e-01):5.834648e-01):5.339244e-01,7:5.627699e-01):1.710923e-01):1.362544e-01,22:5.540230e-02,1:6.482984e-02);
   tree gen.6813000 = [&U] (22:1.038018e-01,((7:6.240316e-01,(((39:5.353576e-02,2:7.755174e-04):3.061227e-01,40:2.491804e-01):5.552993e-01,(((((((((15:8.159968e-02,14:2.792516e-01):5.160636e-02,20:3.718442e-01):1.515748e-01,24:6.509684e-01):4.297585e-01,((((47:1.612444e-01,46:2.306857e-01):3.990358e-01,53:7.202856e-01):1.944003e-01,(48:3.093446e-01,45:1.636484e-01):5.398365e-01):2.196652e-01,49:8.100193e-01):1.394257e+00):1.406265e-01,((11:1.541070e+00,((17:6.319668e-01,19:8.078192e-01):2.739670e-01,(10:1.257698e+00,((44:5.964027e-01,54:1.192232e+00):1.283212e-01,43:8.521695e-01):7.590113e-01):8.198198e-02):6.843105e-01):8.027393e-02,((18:7.347352e-01,((16:1.102216e+00,(61:4.983569e-01,60:5.138979e-01):6.312993e-01):3.773997e-01,((21:1.489517e-01,9:1.671089e-01):1.048321e-01,13:2.199727e-01):7.793638e-01):3.054360e-01):2.550250e-01,(26:8.565468e-01,12:9.709041e-01):3.157789e-01):5.944437e-02):3.913501e-01):1.815363e-01,(34:1.234029e+00,(51:2.209976e-01,(52:2.649958e-01,50:2.263694e-01):4.305426e-02):1.203298e+00):2.680320e-01):1.416193e-01,((((41:1.989393e-01,(42:2.665306e-01,35:4.328356e-01):2.018235e-01):2.101155e-01,38:1.648509e-01):8.798313e-01,(25:5.396300e-01,(37:7.384050e-01,36:3.729507e-01):3.060875e-01):3.161041e-01):3.866922e-01,(8:7.940356e-01,6:8.102921e-01):7.014055e-01):2.511386e-01):3.136899e-01,((3:7.171255e-01,((4:7.843953e-02,5:7.255000e-02):7.659931e-01,55:1.045938e+00):4.638385e-01):2.449332e-01,(((70:1.741392e-01,67:2.053400e-01):4.306698e-01,(69:5.840778e-01,68:3.659103e-01):8.803599e-02):8.164430e-01,((33:7.839296e-02,30:9.679901e-02):5.361392e-02,((31:8.673185e-02,((28:9.861892e-03,32:3.320798e-03):7.404152e-02,27:1.894056e-01):2.547013e-02):6.292685e-02,29:2.581349e-02):2.141585e-02):7.690435e-01):6.847376e-01):1.762080e-01):2.233214e-01,(62:5.537887e-01,(((66:2.983056e-02,63:8.877270e-02):1.458590e-01,(65:2.636016e-01,59:5.684909e-02):2.544922e-02):5.315290e-01,((58:3.476193e-03,64:7.329850e-03):2.678428e-02,(56:9.957857e-03,57:4.215876e-02):4.037006e-03):3.346502e-01):1.494415e-01):1.150357e+00):5.870390e-01):2.291554e-01):2.544828e-01,23:8.394717e-02):7.261540e-02,1:2.945572e-02);
   tree gen.6813500 = [&U] (((7:5.886746e-01,(((62:6.011890e-01,(((63:6.870699e-02,66:2.424386e-02):7.996729e-02,(65:1.723633e-01,59:4.323890e-02):1.057189e-01):4.436656e-01,((56:2.366888e-02,57:4.484097e-02):2.599403e-02,(64:4.387097e-04,58:1.705727e-03):3.803204e-02):3.730687e-01):3.263082e-01):5.853411e-01,(((34:9.072484e-01,((52:3.308701e-01,51:3.306797e-01):3.139773e-02,50:4.046667e-01):1.517688e+00):4.152122e-01,((((49:6.752403e-01,(((47:3.197844e-01,46:1.966016e-01):2.768858e-01,53:7.132833e-01):4.007738e-01,(45:3.167974e-01,48:2.616104e-01):5.104962e-01):2.350393e-01):1.003033e+00,((((35:2.737160e-01,42:2.557360e-01):1.680611e-01,41:1.251373e-01):2.310233e-01,38:1.662524e-01):7.268193e-01,((36:3.532837e-01,37:5.240903e-01):2.599655e-01,25:6.516661e-01):3.000781e-01):2.573359e-01):2.248166e-01,(6:4.840388e-01,8:8.014181e-01):1.011976e+00):1.278767e-01,(11:1.123440e+00,(((19:5.422324e-01,17:8.773940e-01):3.299908e-01,(10:1.483244e+00,(44:5.260128e-01,(43:8.406771e-01,54:7.665665e-01):2.366059e-01):8.932509e-01):4.862745e-01):4.497925e-01,((((16:7.322477e-01,(60:5.385198e-01,61:3.804306e-01):5.924362e-01):2.197861e-01,(13:6.913001e-02,(21:1.475307e-01,9:1.444551e-01):1.688755e-01):6.110158e-01):4.251960e-01,((12:9.540969e-01,26:9.052057e-01):7.943316e-02,(24:8.004680e-01,(20:2.944461e-01,(15:1.075218e-01,14:1.723875e-01):1.244345e-01):2.582118e-01):6.936974e-01):1.269853e-01):1.910314e-01,18:1.326221e+00):1.754909e-01):1.655597e-01):3.112426e-01):7.764626e-02):1.707796e-01,((((4:1.262058e-02,5:7.649556e-02):7.219947e-01,55:1.215376e+00):2.878413e-01,3:8.327002e-01):1.663348e-01,(((((27:1.524706e-01,31:6.084585e-02):4.431788e-02,(32:4.314534e-03,28:1.742535e-03):6.267718e-02):6.231907e-02,29:2.900416e-02):9.607588e-02,(30:8.204562e-03,33:9.797069e-02):6.838930e-03):7.947370e-01,((67:1.048791e-01,70:2.248385e-01):3.838784e-02,(68:3.585159e-01,69:4.743811e-01):4.209775e-02):5.252407e-01):6.036300e-01):2.475505e-01):2.360354e-01):7.486005e-01,((2:2.604346e-02,39:3.017865e-02):4.799749e-01,40:9.626384e-02):4.596878e-01):5.526041e-01):2.999039e-01,23:3.619932e-02):1.950230e-01,22:4.597235e-02,1:6.693716e-02);
   tree gen.6814000 = [&U] ((23:8.562513e-02,((((39:3.507805e-02,2:2.044718e-02):3.537257e-01,40:3.380090e-01):4.708269e-01,(((((8:4.418098e-01,6:8.184075e-01):1.057739e+00,(((37:6.133294e-01,36:7.053295e-01):3.066487e-01,25:4.358314e-01):1.819867e-01,(((42:2.822964e-01,35:2.534219e-01):1.194817e-01,41:1.731903e-01):2.383854e-01,38:1.278335e-01):8.400579e-01):3.724666e-01):5.314923e-02,((((26:9.252250e-01,((((21:7.921088e-02,9:2.121491e-01):6.307679e-02,13:2.173090e-01):8.120421e-01,((60:6.714069e-01,61:3.364330e-01):5.818460e-01,16:6.429133e-01):3.969706e-01):5.073571e-01,12:7.323950e-01):1.902408e-01):7.706218e-02,(((20:2.641983e-01,(15:8.745392e-02,14:1.914210e-01):1.926494e-01):7.961241e-02,24:8.275226e-01):8.732663e-01,11:9.959148e-01):2.979396e-02):2.718813e-01,(((17:3.859239e-01,19:5.757620e-01):3.736944e-01,((43:7.765663e-01,(54:6.800504e-01,44:6.230274e-01):2.815132e-01):9.696388e-01,10:7.106045e-01):2.783476e-01):1.843706e-01,18:9.298717e-01):2.574767e-01):1.978489e-01,((((53:8.289134e-01,(47:3.069914e-01,46:1.091833e-01):5.263865e-01):2.761541e-01,(45:1.917250e-01,48:2.571132e-01):3.764448e-01):2.453099e-01,49:1.106534e+00):8.310342e-01,(34:9.209421e-01,((52:3.493453e-01,51:1.908069e-01):2.248836e-02,50:3.255144e-01):1.507764e+00):2.719017e-02):1.752020e-01):5.461560e-02):2.070029e-01,(((55:5.876574e-01,(5:2.662369e-02,4:7.872783e-02):7.391035e-01):5.294148e-01,3:4.940356e-01):3.133447e-01,(((69:3.756288e-01,68:1.288851e-01):1.308404e-01,(70:2.668850e-01,67:2.435264e-01):7.649936e-02):9.130686e-01,(33:4.966861e-02,(30:4.461081e-02,((((28:2.813918e-03,32:1.441137e-03):3.247841e-02,27:2.386841e-01):5.950830e-02,31:7.290880e-02):4.003917e-02,29:1.176489e-01):6.662440e-02):2.335636e-02):6.159841e-01):7.818548e-01):1.388798e-01):2.088918e-01,(62:4.544347e-01,(((66:5.167756e-02,63:8.146561e-02):9.144698e-02,(65:3.030755e-01,59:8.026738e-02):6.131704e-02):3.505925e-01,((56:1.793408e-02,57:4.177410e-02):1.963195e-02,(58:1.299319e-02,64:8.241577e-03):3.665895e-02):3.194554e-01):3.243202e-01):8.968954e-01):7.508061e-01):2.394613e-01,7:5.588948e-01):1.892735e-01):1.686317e-01,22:3.771238e-02,1:1.065970e-01);
   tree gen.6814500 = [&U] (((7:6.683077e-01,(((2:3.961259e-02,39:1.724205e-02):3.549003e-01,40:3.939806e-01):4.351238e-01,((62:5.727920e-01,(((65:2.842255e-01,59:3.205400e-02):8.041732e-02,(63:5.633902e-02,66:4.107003e-02):9.226634e-02):4.504915e-01,((64:3.991480e-04,58:4.467073e-03):3.629403e-02,(56:2.566853e-02,57:6.804783e-02):1.789684e-02):3.845720e-01):5.546030e-01):9.715185e-01,(((((67:1.793449e-01,70:2.095383e-01):9.789443e-02,(69:3.415361e-01,68:3.320677e-01):6.878551e-02):1.016746e+00,(30:1.630127e-02,(33:6.206327e-02,(29:6.500045e-02,(31:3.970760e-02,(27:1.666116e-01,(28:4.936230e-04,32:1.212959e-02):1.110424e-01):1.971062e-02):5.613227e-02):1.717802e-02):5.556539e-02):6.725790e-01):8.274876e-01,(3:7.860223e-01,(55:1.251776e+00,(4:1.254598e-01,5:1.469015e-02):6.923894e-01):2.130502e-01):3.972820e-01):9.973679e-02,((((38:1.341931e-01,((35:3.046387e-01,42:3.164972e-01):1.065504e-01,41:1.096951e-01):2.265337e-01):6.709448e-01,((36:5.519912e-01,37:6.229856e-01):1.729602e-01,25:6.852789e-01):3.500187e-01):7.049138e-01,(((((45:2.885097e-01,48:2.574441e-01):5.574235e-01,(53:8.399168e-01,(46:1.687399e-01,47:2.896369e-01):2.025606e-01):1.920430e-01):1.377209e-01,49:1.305817e+00):9.776726e-01,(34:7.875093e-01,(50:2.939740e-01,(51:2.834157e-01,52:1.654753e-01):2.040236e-02):1.455205e+00):2.292167e-01):2.090151e-02,((11:1.048220e+00,(((13:3.327974e-01,21:1.133335e-01):8.783320e-02,9:1.916950e-01):2.857362e-01,((60:4.770851e-01,61:4.878395e-01):3.397731e-01,16:1.104760e+00):6.438907e-01):5.538797e-01):3.003090e-01,((12:7.082568e-01,(26:8.167696e-01,(24:8.435565e-01,((14:1.045849e-01,15:1.168669e-01):6.588140e-02,20:2.751859e-01):1.669313e-01):9.232145e-01):9.424484e-02):5.867756e-01,((10:9.072820e-01,(((44:7.917354e-01,54:9.819470e-01):4.420104e-02,43:7.538979e-01):8.722132e-01,(17:7.360376e-01,19:6.123161e-01):5.423178e-01):3.650109e-01):8.298684e-02,18:9.336440e-01):1.538659e-01):4.669925e-02):2.098054e-01):1.359695e-01):2.627899e-02,(8:6.662550e-01,6:5.940578e-01):9.774634e-01):3.728211e-01):1.291661e-01):9.299819e-01):2.488676e-01):3.054326e-01,23:4.239413e-02):1.903820e-01,22:7.839437e-02,1:9.622815e-02);
   tree gen.6815000 = [&U] (((7:5.376146e-01,(((62:6.438235e-01,(((63:8.373066e-02,66:4.969695e-02):1.148751e-01,(65:1.834048e-01,59:6.117099e-02):7.018089e-02):4.627960e-01,((56:2.534741e-02,57:1.391340e-02):3.255657e-02,(64:4.190114e-04,58:6.004755e-04):2.980701e-03):3.667340e-01):2.641889e-01):1.074642e+00,((((((24:5.491434e-01,(20:4.082259e-01,(15:1.314238e-01,14:1.342462e-01):8.684818e-02):2.765985e-01):6.028611e-01,(11:1.215994e+00,((18:1.002705e+00,(((16:7.841766e-01,(60:5.440795e-01,61:3.379549e-01):6.344501e-01):3.248137e-01,(13:6.757422e-02,(21:1.579932e-01,9:2.044917e-01):1.420129e-01):6.543473e-01):4.005137e-01,(12:1.082738e+00,26:9.474058e-01):2.701623e-01):1.124027e-01):1.506531e-01,((19:6.567869e-01,17:7.909074e-01):2.792182e-01,(10:7.587751e-01,((43:7.711472e-01,54:9.945834e-01):2.938916e-01,44:5.633161e-01):1.098925e+00):2.547216e-01):6.429810e-01):2.051240e-01):2.511971e-01):9.897061e-02,(34:9.715878e-01,((51:3.728381e-01,50:2.647595e-01):4.265745e-02,52:3.725628e-01):1.547608e+00):4.356022e-01):1.368757e-01,((49:1.232653e+00,(((47:3.775364e-01,46:5.678462e-02):5.538800e-01,53:7.638672e-01):2.004979e-01,(45:1.698817e-01,48:3.849589e-01):4.611281e-01):2.474396e-01):9.866495e-01,((((35:2.931271e-01,42:2.812067e-01):9.271938e-02,41:2.001241e-01):2.679092e-01,38:1.780426e-01):7.281035e-01,((36:3.783375e-01,37:5.612573e-01):1.873751e-01,25:7.330947e-01):2.706462e-01):4.200433e-01):2.653558e-01):2.406902e-01,(6:5.183654e-01,8:8.582523e-01):1.083742e+00):1.289988e-01,((((4:3.709130e-02,5:8.192040e-02):7.731964e-01,55:1.076119e+00):4.630705e-01,3:7.912435e-01):2.235887e-01,((33:9.213312e-02,((((27:2.844593e-01,31:6.407439e-02):1.731270e-03,(32:3.191446e-03,28:1.587885e-02):9.231672e-02):2.271995e-02,29:3.106105e-02):2.449170e-02,30:4.666406e-02):2.523948e-02):1.010473e+00,((67:3.051803e-01,70:1.786681e-01):4.289039e-01,(68:2.983665e-01,69:5.288661e-01):1.219783e-02):9.283321e-01):5.583400e-01):2.667463e-01):3.740472e-01):8.000773e-01,((2:2.004723e-02,39:5.432239e-02):3.018029e-01,40:2.970029e-01):2.139306e-01):4.250877e-01):4.424126e-01,23:7.654098e-02):1.485503e-01,22:1.325719e-02,1:6.832381e-02);
   tree gen.6815500 = [&U] (22:9.094192e-02,(23:9.531038e-02,((((2:1.447146e-02,39:1.864243e-02):3.444860e-01,40:1.600768e-01):5.203687e-01,(((((38:1.025639e-01,(41:2.051511e-01,(42:3.062986e-01,35:2.240066e-01):1.238842e-01):2.231844e-01):8.237788e-01,((36:4.490305e-01,37:6.219624e-01):1.603016e-01,25:6.030888e-01):1.766259e-01):5.979046e-01,(((((52:1.661273e-01,(51:3.264276e-01,50:2.611122e-01):8.303527e-02):1.163808e+00,11:9.129676e-01):5.850079e-01,((10:1.271099e+00,(((54:6.083157e-01,43:6.138728e-01):1.793195e-01,44:5.292949e-01):1.055279e+00,(19:5.545976e-01,17:5.759221e-01):1.634717e-01):5.432150e-02):6.342346e-01,(((((9:3.226409e-01,21:1.350480e-01):1.099699e-01,13:1.321432e-01):4.912431e-01,((60:3.928101e-01,61:3.159531e-01):3.779368e-01,16:8.669557e-01):5.288458e-01):2.856985e-01,((26:9.393856e-01,(((15:7.563693e-02,14:1.767676e-01):1.025437e-01,20:2.428877e-01):2.432823e-01,24:5.841107e-01):7.072262e-01):1.086003e-01,12:8.856581e-01):1.922152e-01):2.118145e-01,18:1.193342e+00):5.814335e-02):1.885922e-01):3.009910e-01,(((((46:1.541065e-01,47:2.374563e-01):4.929895e-01,53:8.377741e-01):5.767384e-01,(48:2.072099e-01,45:4.039079e-01):3.515165e-01):2.731897e-01,49:1.225882e+00):8.790776e-01,34:9.695712e-01):3.953253e-01):6.011647e-02,(6:6.818380e-01,8:6.435045e-01):7.880985e-01):8.226203e-02):2.213996e-01,((3:6.373316e-01,((4:4.095487e-02,5:6.799471e-02):6.701958e-01,55:9.498986e-01):3.482692e-01):4.349420e-01,(((33:5.305430e-02,30:4.400474e-02):1.828765e-03,(29:5.659989e-02,(31:1.273361e-01,(27:1.635427e-01,(28:5.049180e-04,32:5.944214e-05):1.038258e-01):3.762239e-02):3.663729e-02):7.057068e-03):8.209538e-01,((69:4.278584e-01,68:1.895101e-01):5.145457e-02,(70:3.563897e-01,67:2.434443e-01):2.404333e-01):8.210852e-01):7.537045e-01):3.098795e-01):2.100415e-01,((((65:2.859808e-01,59:6.345632e-02):2.728395e-02,(63:8.556533e-02,66:3.413514e-02):1.847649e-01):3.345865e-01,((58:8.099082e-04,64:5.133966e-03):1.935134e-02,(56:4.195409e-02,57:3.623869e-02):4.600708e-02):3.570078e-01):3.089374e-01,62:4.837759e-01):1.120205e+00):1.026495e+00):2.487637e-01,7:5.787589e-01):2.451048e-01):1.395976e-01,1:6.418541e-02);
   tree gen.6816000 = [&U] (((7:7.805454e-01,(((62:5.985494e-01,(((63:7.150772e-02,66:4.737023e-02):1.200221e-01,(65:2.687046e-01,59:5.686940e-02):9.531407e-02):2.881335e-01,((56:1.609175e-02,57:1.293500e-02):2.198809e-02,(64:9.866433e-03,58:8.027624e-05):1.212469e-03):3.301221e-01):2.389653e-01):9.990722e-01,((((34:9.032651e-01,(52:2.279231e-01,(50:2.569964e-01,51:3.066336e-01):1.123460e-02):1.835667e+00):3.442074e-01,((((19:6.106012e-01,17:7.352902e-01):2.833819e-01,(10:7.054175e-01,(44:5.237033e-01,(54:9.246436e-01,43:8.313308e-01):1.522804e-01):4.438727e-01):4.638486e-01):3.939672e-01,(18:9.051809e-01,(((16:7.290328e-01,(60:5.058195e-01,61:3.141897e-01):4.377240e-01):2.871947e-01,(13:8.573450e-02,(21:1.400549e-01,9:1.518365e-01):1.552573e-01):6.083331e-01):2.101153e-01,(12:1.006599e+00,26:8.807835e-01):1.446055e-01):1.234061e-01):2.505988e-01):2.671844e-01,(11:1.271172e+00,(24:5.105272e-01,(20:3.611398e-01,(15:1.386110e-01,14:1.544808e-01):1.113764e-01):2.196464e-01):6.169192e-01):1.137909e-01):3.219000e-01):7.264909e-02,((((((35:2.459245e-01,42:2.614320e-01):1.054346e-01,41:1.860512e-01):2.490697e-01,38:1.655225e-01):7.058851e-01,((36:3.517326e-01,37:5.384976e-01):1.335838e-01,25:5.594268e-01):3.105921e-01):3.201682e-01,(6:5.199105e-01,8:7.978994e-01):8.452082e-01):1.748919e-01,(49:1.432283e+00,(((47:3.509878e-01,46:7.737308e-02):3.079449e-01,53:6.041048e-01):3.245278e-01,(45:2.343260e-01,48:2.273029e-01):5.085674e-01):2.300395e-01):9.172676e-01):9.926433e-02):2.631002e-01,((((4:8.327100e-02,5:7.615970e-02):6.444385e-01,55:1.000446e+00):4.305071e-01,3:7.356027e-01):4.169868e-01,(((33:2.476818e-02,30:7.385883e-02):5.456759e-03,((((32:3.551428e-03,28:9.555677e-03):5.609919e-02,27:2.430904e-01):2.425549e-02,31:5.956863e-02):3.001289e-02,29:3.324267e-02):2.156441e-02):6.746491e-01,(((67:1.735656e-01,70:2.522890e-01):1.939951e-01,69:4.935091e-01):7.581596e-02,68:1.980523e-01):8.308020e-01):7.668118e-01):1.418301e-01):2.596879e-01):7.381469e-01,((2:1.863750e-02,39:5.050240e-02):2.307823e-01,40:2.249169e-01):2.947767e-01):4.264292e-01):1.182212e-01,23:7.115856e-02):1.268991e-01,22:1.232494e-02,1:6.351924e-02);
   tree gen.6816500 = [&U] (((7:6.245369e-01,(((62:5.715747e-01,(((63:9.703979e-02,66:5.040185e-02):1.277034e-01,(65:1.942605e-01,59:6.050895e-02):7.320615e-02):3.503835e-01,(58:8.832563e-05,((56:9.768478e-03,57:1.584809e-02):3.144903e-02,64:1.030316e-02):1.816695e-03):3.461271e-01):2.168145e-01):7.108414e-01,((((34:6.534425e-01,(50:2.646705e-01,(51:3.075162e-01,52:3.548219e-01):7.914955e-02):1.999580e+00):4.421769e-01,((((19:6.496787e-01,17:6.814148e-01):2.452034e-01,(10:1.050890e+00,((43:8.845347e-01,44:7.977547e-01):1.554537e-01,54:7.690027e-01):4.640759e-01):1.173381e-01):4.684446e-01,((12:1.071020e+00,26:9.371523e-01):2.993902e-01,(((16:7.756897e-01,(60:5.689443e-01,61:3.342973e-01):4.657377e-01):3.055748e-01,(13:9.122137e-02,(21:1.490182e-01,9:1.615538e-01):1.651935e-01):6.472655e-01):2.235624e-01,18:9.631111e-01):2.973298e-01):7.075795e-02):2.842838e-01,(11:1.352525e+00,(24:5.934295e-01,(20:3.783264e-01,(15:1.474818e-01,14:1.643673e-01):1.111846e-01):1.727665e-01):5.571993e-01):7.105143e-02):2.520022e-01):7.729851e-02,((((((35:2.616632e-01,42:2.781633e-01):1.121822e-01,41:1.979582e-01):1.888285e-01,38:1.761157e-01):7.292520e-01,((36:3.742429e-01,37:5.729606e-01):3.510372e-01,25:6.695018e-01):3.230168e-01):2.605545e-01,(49:1.157645e+00,(((47:3.734505e-01,46:8.232484e-02):3.276529e-01,53:6.427665e-01):9.217018e-02,(45:4.028328e-01,48:2.418499e-01):5.411149e-01):4.401900e-01):9.759713e-01):2.814669e-01,(6:5.019624e-01,8:8.489637e-01):8.805787e-01):1.835077e-01):2.799382e-01,((((4:8.860022e-02,5:3.342339e-02):6.856815e-01,55:1.064473e+00):3.334163e-01,3:7.826801e-01):2.254943e-01,(((33:8.861489e-02,30:7.858568e-02):6.100196e-03,(29:1.075611e-01,(((32:1.908852e-02,28:1.016723e-02):8.884667e-02,27:2.586478e-01):2.942613e-02,31:6.338093e-02):7.814315e-02):2.835840e-04):7.279100e-01,((67:1.786781e-01,70:3.032509e-01):1.103038e-01,(69:5.250929e-01,68:2.107273e-01):1.089539e-01):8.839720e-01):8.158866e-01):1.032663e-01):2.763075e-01):7.853871e-01,((2:1.983027e-02,39:3.457422e-02):2.566148e-01,40:3.101206e-01):3.136419e-01):5.765606e-01):1.958085e-01,23:7.571260e-02):1.424965e-01,22:1.979695e-02,1:6.758437e-02);
   tree gen.6817000 = [&U] ((23:1.324375e-01,((((62:6.247945e-01,(((65:1.862990e-01,59:7.237866e-02):5.116763e-02,(66:4.843778e-02,63:9.322940e-02):1.198927e-01):3.380393e-01,((57:2.237946e-02,56:3.728689e-02):2.308885e-02,(58:1.003340e-03,64:1.344411e-03):2.441725e-02):5.807169e-01):3.592424e-01):9.430791e-01,((((((30:3.964021e-02,33:5.270317e-02):3.426008e-02,(31:9.072726e-02,(27:2.458944e-01,(32:7.148843e-03,28:4.271074e-03):6.901025e-02):1.479838e-02):2.728608e-02):1.369386e-02,29:5.882935e-02):5.728109e-01,((67:1.660959e-01,70:3.792015e-01):2.478541e-01,(69:3.237105e-01,68:9.118877e-02):1.249781e-02):9.862249e-01):8.124377e-01,(3:6.451367e-01,(55:9.800263e-01,(5:1.678963e-01,4:2.721815e-02):4.946593e-01):3.742412e-01):2.395805e-01):2.525026e-01,((((10:6.640127e-01,(((54:1.119041e+00,43:6.210412e-01):9.223581e-02,44:7.415214e-01):7.307183e-01,(19:9.082362e-01,17:3.934732e-01):3.767108e-01):3.390355e-01):4.287935e-01,(18:1.093393e+00,(((16:7.597896e-01,(61:4.559139e-01,60:5.013733e-01):7.902394e-01):2.691158e-01,((21:6.437733e-02,9:1.851770e-01):1.026202e-01,13:1.528103e-01):6.442448e-01):1.403892e-01,((11:1.151963e+00,(((14:1.981965e-01,15:7.934891e-02):1.323283e-01,20:4.285793e-01):1.252219e-01,24:7.220326e-01):7.836846e-01):2.270392e-01,(26:9.727786e-01,12:8.631678e-01):2.389614e-01):1.966597e-01):1.139161e-01):1.218027e-01):2.851625e-01,(((50:3.796643e-01,52:2.312079e-01):5.573761e-02,51:1.945224e-01):1.625700e+00,34:1.653835e+00):3.264713e-01):2.078429e-01,((8:7.796392e-01,6:3.523181e-01):1.274660e+00,((((41:1.987508e-01,(35:2.652362e-01,42:3.209240e-01):4.474739e-02):1.379791e-01,38:2.053746e-01):5.710791e-01,((36:4.590113e-01,37:6.124165e-01):3.751687e-01,25:7.483584e-01):2.310242e-01):2.606543e-01,(((47:1.029221e-01,46:2.951369e-01):3.380058e-01,53:8.032891e-01):4.104870e-01,(49:1.198585e+00,(45:1.702191e-01,48:2.607437e-01):4.853905e-01):2.258478e-02):8.952705e-01):1.901346e-01):3.004138e-01):1.544367e-01):3.096078e-01):7.582737e-01,(40:1.376564e-01,(2:2.083798e-02,39:1.563088e-02):3.869441e-01):3.680719e-01):3.768630e-01,7:5.108014e-01):1.938452e-01):1.369825e-01,22:2.825941e-02,1:6.164962e-02);
   tree gen.6817500 = [&U] ((23:9.132886e-02,((((62:6.507819e-01,(((65:1.940479e-01,59:7.538914e-02):5.329587e-02,(66:4.190074e-02,63:8.183187e-02):1.305994e-01):3.520996e-01,((57:2.331030e-02,56:6.198060e-02):8.324603e-03,(58:2.540594e-04,64:5.594807e-04):3.476708e-02):6.048710e-01):2.138448e-01):9.823051e-01,(((((29:6.127627e-02,(31:9.450093e-02,(27:2.561220e-01,(32:4.385186e-03,28:4.448723e-03):1.209915e-01):1.541390e-02):2.714986e-02):2.311426e-02,(30:4.128898e-02,33:6.939788e-02):2.610439e-02):6.191764e-01,((67:2.916555e-01,70:2.660349e-01):1.067772e-01,(69:3.371748e-01,68:2.056874e-01):1.177609e-02):1.027246e+00):8.462298e-01,(3:6.719703e-01,(55:1.020789e+00,(5:1.748797e-01,4:5.952000e-03):5.152339e-01):3.898072e-01):1.517991e-01):3.017422e-01,(((((10:6.938954e-01,((19:9.460129e-01,17:4.098391e-01):3.923796e-01,(43:6.524422e-01,(44:4.687627e-01,54:1.118215e+00):6.342563e-02):5.894148e-01):2.477401e-01):4.299590e-01,((11:9.627328e-01,(((14:2.064402e-01,15:1.559708e-01):7.814822e-02,20:3.875590e-01):4.104540e-01,24:7.520645e-01):8.162808e-01):3.444383e-01,(26:1.013240e+00,12:8.990700e-01):2.489007e-01):1.343726e-01):1.024026e-01,(((16:7.913920e-01,(61:4.748770e-01,60:5.222272e-01):7.180251e-01):2.942139e-01,((21:1.338260e-01,9:1.928792e-01):2.390256e-01,13:5.758811e-02):3.801649e-01):4.466514e-01,18:1.138871e+00):2.265549e-01):2.979351e-01,((52:2.504940e-01,(50:4.528198e-01,51:1.993051e-01):2.819068e-02):1.693319e+00,34:1.722624e+00):3.400504e-01):1.394492e-01,((8:8.120671e-01,6:3.669722e-01):6.968406e-01,((((41:2.070175e-01,(35:2.450816e-01,42:3.342724e-01):4.660859e-02):4.057532e-01,38:1.407797e-01):6.690220e-01,((36:4.781032e-01,37:6.378891e-01):3.907733e-01,25:5.875895e-01):2.406333e-01):2.714959e-01,(49:1.248438e+00,((45:1.772992e-01,48:2.555363e-01):5.055796e-01,((47:1.072030e-01,46:3.074127e-01):3.520647e-01,53:8.367007e-01):2.300129e-01):3.439983e-01):9.325079e-01):1.980430e-01):3.129091e-01):2.471997e-01):2.660287e-01):7.149904e-01,(40:2.336091e-01,(2:2.170471e-02,39:1.628103e-02):4.030385e-01):3.833813e-01):2.396138e-01,7:7.389010e-01):1.969616e-01):1.833297e-01,22:6.307114e-02,1:4.614927e-02);
   tree gen.6818000 = [&U] (((7:4.944737e-01,(((62:4.360090e-01,(((63:7.760074e-02,66:2.341323e-02):1.266974e-01,(65:2.572210e-01,59:5.674042e-02):5.086613e-02):3.698323e-01,((56:6.701734e-03,57:2.915588e-02):3.106450e-02,(64:6.318446e-03,58:3.504877e-03):2.627634e-04):3.225314e-01):3.836780e-01):6.959204e-01,((((34:8.327693e-01,((51:2.859761e-01,52:2.497619e-01):1.681724e-02,50:2.465669e-01):1.929058e+00):6.788218e-01,((((((35:2.453667e-01,42:2.608391e-01):1.278344e-01,41:1.608285e-01):1.942679e-01,38:1.988814e-01):8.545158e-01,((36:5.100821e-01,37:5.372762e-01):1.676951e-01,25:6.278048e-01):1.937490e-01):2.907923e-01,(49:1.085546e+00,(((47:3.029185e-01,46:1.531611e-01):2.816352e-01,53:9.019089e-01):3.090257e-01,(45:3.777441e-01,48:2.267874e-01):3.938637e-01):2.877925e-01):1.113160e+00):9.810389e-02,(6:3.437733e-01,8:7.960897e-01):8.257357e-01):2.362413e-01):8.292566e-02,(((10:9.891235e-01,((19:6.092163e-01,17:7.695224e-01):5.091443e-01,(43:6.737620e-01,(54:7.211088e-01,44:7.480700e-01):1.029690e-01):7.565399e-01):2.645656e-01):5.177143e-01,((11:1.268289e+00,(24:5.564703e-01,(20:2.365629e-01,(15:1.633741e-01,14:1.851644e-01):1.443276e-01):3.519201e-01):6.094867e-01):1.920671e-01,(12:1.006735e+00,26:8.776090e-01):3.361289e-01):1.013523e-01):9.409012e-02,(((16:8.206396e-01,(60:5.335100e-01,61:3.782543e-01):5.785387e-01):2.981154e-01,((21:9.717967e-02,13:2.095047e-01):3.091287e-02,9:1.975011e-01):5.381087e-01):3.645849e-01,18:9.031279e-01):1.777609e-01):2.291306e-01):1.354459e-01,((((4:8.308214e-02,5:2.452312e-02):6.429768e-01,55:9.981765e-01):2.662036e-01,3:7.366511e-01):3.901557e-01,(((33:4.988746e-02,30:1.017093e-01):1.165730e-02,(29:2.987881e-02,(31:1.057131e-01,((32:4.594037e-03,28:2.575719e-03):6.343695e-02,27:2.517802e-01):4.785636e-03):5.666709e-02):1.041061e-03):6.963815e-01,((67:1.645949e-01,70:3.285901e-01):6.884648e-02,(68:1.471647e-01,69:2.918775e-01):2.068639e-01):8.199480e-01):4.981212e-01):4.409323e-01):2.815524e-01):7.738174e-01,((2:4.016542e-02,39:5.973011e-03):2.406327e-01,40:2.908061e-01):5.126009e-01):1.821123e-01):2.870867e-01,23:1.054289e-01):1.336217e-01,22:5.129892e-02,1:6.978032e-02);
   tree gen.6818500 = [&U] (((7:5.222563e-01,(((62:4.605067e-01,(((63:8.196082e-02,66:2.472873e-02):1.043307e-01,(65:2.716732e-01,59:3.085000e-02):8.506608e-02):4.430604e-01,((56:5.029890e-02,57:1.908840e-02):4.784662e-02,(64:1.890286e-03,58:3.701802e-03):2.386605e-03):3.406532e-01):3.788949e-01):7.350214e-01,((((((((35:2.591529e-01,42:2.754946e-01):9.898665e-02,41:1.698648e-01):3.458010e-01,38:2.100557e-01):7.939651e-01,((36:5.387417e-01,37:5.674637e-01):8.899988e-02,25:6.630786e-01):5.069463e-01):3.071308e-01,(49:9.502230e-01,(((47:3.934948e-01,46:1.617666e-01):3.910694e-01,53:9.525836e-01):3.263886e-01,(45:3.741103e-01,48:2.602038e-01):7.023520e-01):3.039624e-01):9.220824e-01):2.406263e-01,(6:3.630885e-01,8:1.051939e+00):8.721305e-01):8.591894e-02,((34:1.152262e+00,((51:4.171993e-01,52:2.321806e-01):1.184336e-01,50:2.604205e-01):2.037444e+00):2.924236e-01,(((11:1.339549e+00,((24:5.877362e-01,(20:2.498544e-01,(15:1.725535e-01,14:2.008429e-01):1.924899e-01):3.930888e-01):6.531861e-01,(12:1.063299e+00,26:9.269184e-01):1.733596e-01):1.165343e-01):2.358845e-01,(((16:8.667481e-01,(60:5.634859e-01,61:4.762859e-01):6.110446e-01):3.148653e-01,((21:1.026398e-01,13:2.212760e-01):4.020172e-02,9:2.085979e-01):5.683429e-01):3.850695e-01,18:9.538711e-01):1.877485e-01):3.952275e-02,(10:1.269201e+00,((19:6.434458e-01,17:8.127588e-01):4.640653e-01,((43:7.116180e-01,44:8.061365e-01):1.109952e-01,54:7.616250e-01):7.990469e-01):3.802781e-01):4.410927e-01):2.417718e-01):1.943203e-01):1.430561e-01,((((4:8.775020e-02,5:2.590098e-02):6.791032e-01,55:1.054260e+00):3.278211e-01,3:5.285005e-01):2.274789e-01,(((33:5.269043e-02,30:1.103349e-01):1.231228e-02,(29:3.155758e-02,(31:1.116527e-01,((32:4.852158e-03,28:1.472012e-03):6.700122e-02,27:2.659268e-01):2.353849e-02):4.227315e-02):2.650983e-02):7.355084e-01,((67:1.738429e-01,70:2.255637e-01):1.145910e-01,(68:1.554333e-01,69:3.902045e-01):2.184868e-01):8.660177e-01):5.261087e-01):3.652505e-01):3.749605e-01):8.172952e-01,((2:4.242216e-02,39:1.759603e-02):2.541529e-01,40:3.071454e-01):5.878140e-01):2.085748e-01):2.594430e-01,23:8.068207e-02):1.568282e-01,22:5.418120e-02,1:7.370100e-02);
   tree gen.6819000 = [&U] (((7:6.662371e-01,(((62:4.432490e-01,(((63:7.888932e-02,66:3.413386e-02):8.690912e-02,(65:2.614922e-01,59:2.969388e-02):8.187820e-02):4.264565e-01,((64:1.872028e-03,(56:4.798748e-02,57:1.715590e-02):4.610472e-02):3.978061e-04,58:1.325824e-03):3.355486e-01):4.744695e-01):9.865137e-01,((((((((35:2.494410e-01,42:2.651703e-01):1.845924e-01,41:1.634991e-01):2.266548e-01,38:1.106428e-01):7.642110e-01,(25:6.301458e-01,(36:5.185521e-01,37:5.693562e-01):8.034952e-02):4.879483e-01):2.956210e-01,(49:9.146131e-01,(((47:4.721014e-01,46:1.586913e-02):4.138888e-01,53:9.168853e-01):3.141571e-01,(45:2.022498e-01,48:2.504526e-01):6.760312e-01):2.925713e-01):8.875271e-01):2.316088e-01,(6:3.494817e-01,8:1.012517e+00):8.394472e-01):1.377766e-01,((34:1.109081e+00,(50:2.672523e-01,(51:3.932037e-01,52:2.280680e-01):2.860537e-02):1.916100e+00):2.544314e-01,((((19:6.193324e-01,17:7.823004e-01):7.981215e-01,(10:1.221637e+00,((44:7.712978e-01,54:7.523786e-01):1.104341e-01,43:6.616294e-01):7.379462e-01):2.164142e-01):4.421397e-01,(((12:9.411015e-01,26:5.713476e-01):3.114089e-01,(24:5.657106e-01,(20:2.404911e-01,(15:1.660870e-01,14:1.933163e-01):1.852762e-01):3.783577e-01):6.287078e-01):1.138742e-01,11:1.082986e+00):2.068104e-01):2.628736e-02,(((16:8.365048e-01,(60:5.423691e-01,61:4.584369e-01):5.881455e-01):1.863285e-01,((21:9.879335e-02,9:2.007806e-01):6.820335e-02,13:2.129836e-01):5.470441e-01):5.025769e-01,18:1.048069e+00):3.101038e-02):1.704479e-01):2.908457e-01):1.958677e-01,((((4:8.446173e-02,5:2.493033e-02):6.536536e-01,55:9.219807e-01):3.155359e-01,3:5.086948e-01):2.189541e-01,(((33:5.071585e-02,30:8.090476e-02):1.232342e-02,(((31:1.130248e-01,27:2.559611e-01):2.448891e-02,(32:8.247803e-03,28:1.416848e-03):6.145475e-02):4.097388e-02,29:3.037495e-02):3.374867e-02):6.717902e-01,(69:3.703742e-01,(68:1.402114e-01,(67:1.641460e-01,70:3.533922e-01):1.068721e-01):2.079798e-01):8.569376e-01):5.063926e-01):3.515626e-01):2.617808e-01):7.866668e-01,((2:4.083238e-02,39:3.430462e-02):2.446284e-01,40:3.414905e-01):4.867609e-01):2.007584e-01):3.406120e-01,23:7.765849e-02):1.509510e-01,22:5.215075e-02,1:7.093903e-02);
   tree gen.6819500 = [&U] ((23:8.869598e-02,((((39:2.484408e-02,2:3.993734e-02):3.530607e-01,40:2.055609e-01):5.157179e-01,((((8:4.916806e-01,6:5.883368e-01):8.022942e-01,((((36:4.846256e-01,37:4.206695e-01):1.115589e-01,25:6.483181e-01):3.271685e-01,(((42:2.061148e-01,35:1.976926e-01):7.604497e-02,41:2.376296e-01):1.709976e-01,38:1.040577e-01):6.578976e-01):5.772713e-01,(((((53:7.396815e-01,(47:1.861991e-01,46:2.221656e-01):3.792160e-01):2.505830e-01,(45:2.448446e-01,48:3.443830e-01):5.129691e-01):3.507914e-01,49:8.055963e-01):1.148362e+00,((((20:1.841762e-01,(15:1.336283e-01,14:1.741954e-01):1.645357e-01):3.163301e-01,24:6.125779e-01):5.010752e-01,11:9.360362e-01):1.542271e-01,(((26:7.625943e-01,12:7.814772e-01):7.200821e-02,((13:1.742838e-01,(21:8.661299e-02,9:1.329088e-01):1.481021e-01):5.966848e-01,((60:3.866459e-01,61:4.997947e-01):5.876612e-01,16:7.228229e-01):4.999453e-01):3.593096e-01):1.871592e-01,(18:1.003759e+00,((10:9.144409e-01,(44:7.014698e-01,(54:8.317463e-01,43:8.618923e-01):1.178655e-01):7.631571e-01):1.240161e-01,(17:7.459894e-01,19:6.819545e-01):6.940919e-01):3.064915e-01):2.166251e-01):2.137237e-01):2.642696e-01):2.865261e-02,(34:1.010807e+00,(51:3.736314e-01,(50:2.489600e-01,52:1.951442e-01):1.715228e-02):1.461875e+00):2.136288e-01):5.681229e-02):5.790788e-02):2.272392e-01,(((55:1.266374e+00,(5:6.748207e-02,4:8.355710e-02):5.814034e-01):3.674719e-01,3:4.466342e-01):1.949069e-01,(((69:4.351279e-01,68:2.337056e-01):3.769781e-02,(70:1.470565e-01,67:2.076368e-01):1.532431e-01):4.915418e-01,(29:3.339346e-02,(((31:6.827724e-02,(27:2.949896e-01,(28:8.044171e-03,32:1.841326e-02):4.714303e-02):8.406323e-03):3.911744e-02,30:5.272123e-02):2.531697e-02,33:7.702504e-02):1.439969e-02):9.187210e-01):7.152329e-01):1.460650e-01):3.177949e-01,(62:4.968050e-01,(((66:5.678587e-02,63:1.389364e-01):8.892178e-02,(65:1.952680e-01,59:6.032954e-02):5.989137e-02):3.122676e-01,((56:3.060905e-02,57:1.307704e-02):2.123578e-02,(58:3.092141e-03,64:8.999417e-04):7.337681e-03):2.672942e-01):2.239416e-01):5.866272e-01):6.734014e-01):3.921679e-01,7:5.344277e-01):3.058236e-01):7.000454e-02,22:6.341595e-02,1:5.636672e-02);
   tree gen.6820000 = [&U] ((23:1.000318e-01,((((39:2.801929e-02,2:4.504155e-02):3.981838e-01,40:2.318327e-01):2.162355e-01,((((8:5.545201e-01,6:8.109240e-01):9.048318e-01,(((25:7.311767e-01,(36:5.508606e-01,37:4.611174e-01):7.751828e-02):4.145150e-01,(((42:3.165875e-01,35:2.229588e-01):1.017039e-01,41:2.679999e-01):1.928521e-01,38:1.173569e-01):7.419805e-01):6.628918e-01,(((((53:8.342168e-01,(47:2.099964e-01,46:2.505596e-01):3.607177e-01):3.009808e-01,(45:3.764885e-01,48:3.961472e-01):5.426389e-01):3.956245e-01,49:9.085559e-01):1.295129e+00,((((20:2.077149e-01,(15:1.507067e-01,14:1.964585e-01):1.855643e-01):1.407194e-01,24:6.908688e-01):5.651153e-01,11:1.055667e+00):1.739382e-01,(((26:8.600580e-01,12:8.813543e-01):8.121126e-02,((13:1.965582e-01,(21:9.768260e-02,9:1.498953e-01):6.289475e-02):6.592968e-01,((60:4.360613e-01,61:5.636712e-01):5.708339e-01,16:8.152037e-01):5.638410e-01):4.052313e-01):3.033824e-01,(18:1.132045e+00,((10:1.031311e+00,(44:7.911215e-01,(54:1.010729e+00,43:5.096393e-01):1.329294e-01):8.606927e-01):1.090660e-02,(17:8.413309e-01,19:7.691121e-01):2.051890e-01):3.456628e-01):2.443110e-01):1.510446e-01):2.171176e-01):5.460467e-02,(34:1.021762e+00,((50:2.742499e-01,52:1.934109e-01):4.403893e-02,51:4.213836e-01):1.648710e+00):3.755047e-01):1.167239e-01):4.059054e-02):2.562817e-01,(((55:1.424202e+00,(5:3.018816e-02,4:9.423615e-02):6.557099e-01):4.144368e-01,3:5.037165e-01):2.198171e-01,(((69:4.907397e-01,68:2.635745e-01):4.251579e-02,(70:1.658512e-01,67:2.341740e-01):1.728284e-01):6.321134e-01,(29:3.766133e-02,((((28:9.172833e-03,32:2.076657e-02):1.374867e-01,27:3.326909e-01):3.298505e-02,31:7.545382e-02):4.093076e-02,(30:5.945929e-02,33:7.556894e-02):9.290366e-02):4.524572e-03):1.036139e+00):8.999110e-01):2.584252e-01):3.574519e-01,(62:5.602994e-01,(((66:4.096334e-02,63:1.566933e-01):1.212624e-01,(65:2.755902e-01,59:6.803999e-02):6.384973e-02):3.390779e-01,((58:5.087522e-03,64:1.014959e-03):6.374073e-03,(56:3.452105e-02,57:3.281071e-02):2.394983e-02):3.744576e-01):3.032411e-01):7.276187e-01):7.594658e-01):4.422891e-01,7:5.545961e-01):4.117017e-01):1.456717e-01,22:6.293306e-02,1:8.427744e-02);
   tree gen.6820500 = [&U] ((23:8.942535e-02,((((39:2.504838e-02,2:4.026575e-02):3.559640e-01,40:2.072512e-01):1.933079e-01,(((((34:9.505679e-01,((51:3.767039e-01,52:3.218180e-01):4.056078e-02,50:2.451709e-01):1.454433e+00):3.356896e-01,(((((20:1.856907e-01,(15:1.397680e-01,14:2.289644e-01):1.658887e-01):1.257988e-01,24:6.176153e-01):5.051956e-01,11:9.437334e-01):1.554954e-01,(((26:7.688652e-01,12:7.879035e-01):3.477492e-01,(((21:9.113449e-02,9:2.861421e-01):1.495788e-01,13:1.757169e-01):5.245614e-01,((60:5.948597e-01,61:5.039047e-01):4.363506e-01,16:7.287669e-01):4.779610e-01):3.622642e-01):1.748520e-01,(18:1.012013e+00,((10:9.219605e-01,(44:7.072381e-01,(54:9.035605e-01,43:4.556018e-01):1.188348e-01):7.694327e-01):2.595939e-03,(17:7.750623e-01,19:6.740145e-01):2.156486e-01):3.113672e-01):2.184065e-01):1.237791e-01):1.291811e-01,(((53:7.457640e-01,(47:1.877303e-01,46:2.239926e-01):3.073561e-01):2.498114e-01,(45:1.412687e-01,48:3.541433e-01):6.102779e-01):3.536760e-01,49:8.122209e-01):1.157806e+00):6.748714e-02):1.596171e-01,(((25:6.536494e-01,(36:4.924524e-01,37:4.365387e-01):2.062655e-01):2.323068e-01,(((42:2.340067e-01,35:1.752472e-01):1.294194e-01,41:1.986451e-01):1.724038e-01,38:1.049134e-01):6.633076e-01):5.926048e-01,(8:4.957238e-01,6:7.249410e-01):8.088917e-01):1.175036e-01):1.537176e-01,(((55:1.273193e+00,(5:2.395966e-02,4:1.167220e-01):5.268818e-01):2.481961e-01,3:7.467965e-01):2.436880e-01,(((69:4.387061e-01,68:1.423831e-01):8.740016e-02,(70:1.207721e-01,67:2.584540e-01):1.023413e-01):6.696165e-01,(29:3.366806e-02,(((27:2.974154e-01,31:6.745338e-02):2.948762e-02,(28:8.200229e-03,32:1.878625e-03):1.229089e-01):3.659084e-02,(30:3.715341e-02,33:2.913612e-02):6.169536e-02):3.385032e-02):9.262758e-01):8.253532e-01):3.056702e-01):1.454629e-01,(62:5.008903e-01,(((66:2.164908e-02,63:1.400789e-01):1.084048e-01,(65:2.463691e-01,59:7.161431e-02):5.707968e-02):3.031252e-01,((58:8.688258e-03,64:7.979934e-03):7.847343e-03,(56:3.740437e-02,57:2.880018e-02):1.169932e-02):3.140463e-01):2.710881e-01):6.504687e-01):9.280737e-01):3.953928e-01,7:4.957918e-01):3.680486e-01):1.302260e-01,22:5.626021e-02,1:7.534143e-02);
   tree gen.6821000 = [&U] ((23:9.194896e-02,((((39:2.575525e-02,2:4.140207e-02):3.660095e-01,40:2.130999e-01):1.987631e-01,(((((34:9.773933e-01,((51:3.873346e-01,52:3.344196e-01):4.365810e-02,50:2.520898e-01):1.495478e+00):3.451629e-01,(((((20:2.675158e-01,(15:1.437124e-01,14:2.354259e-01):1.705702e-01):1.634905e-01,24:6.350446e-01):5.194525e-01,11:9.703660e-01):2.119422e-01,((((((21:9.370634e-02,9:2.942171e-01):1.538000e-01,13:1.890668e-01):4.605999e-01,((60:4.157282e-01,61:3.548249e-01):5.682282e-01,16:7.493330e-01):4.112979e-01):4.798776e-01,26:7.905629e-01):8.217207e-02,(18:1.040573e+00,12:8.101384e-01):2.424215e-01):2.729483e-02,(((54:9.290593e-01,(43:6.706802e-01,44:8.321778e-01):1.221883e-01):7.911464e-01,(17:7.969349e-01,19:6.930355e-01):2.217343e-01):2.669198e-03,10:9.479786e-01):3.201541e-01):2.489104e-01):1.556918e-01,(((53:8.196773e-01,(47:1.930281e-01,46:2.303137e-01):3.160298e-01):2.439892e-01,(45:3.273231e-01,48:1.192938e-01):5.740825e-01):3.402656e-01,49:8.351421e-01):1.190479e+00):6.939165e-02):1.641215e-01,(((25:6.720956e-01,(36:5.150062e-01,37:4.488580e-01):2.833400e-01):1.521996e-01,(((42:2.406105e-01,35:2.932228e-01):1.330717e-01,41:2.034484e-01):4.362313e-01,38:1.521548e-01):9.423133e-01):4.367859e-01,(8:7.499089e-01,6:7.453991e-01):8.317189e-01):1.208196e-01):2.300700e-01,(((55:1.309123e+00,(5:2.463582e-02,4:9.616368e-02):6.727329e-01):3.337680e-01,3:6.726835e-01):1.939297e-01,(((69:4.510866e-01,68:1.464012e-01):1.329173e-01,(70:2.322731e-01,67:2.657477e-01):1.052294e-01):5.904939e-01,(29:3.446424e-02,((30:3.959939e-02,33:2.995836e-02):1.104692e-02,((27:3.058086e-01,(28:8.431643e-03,32:7.532733e-03):1.238992e-01):3.078519e-02,31:6.935694e-02):3.762344e-02):1.780413e-02):9.524157e-01):8.486450e-01):3.975225e-01):3.032816e-01,(62:5.150256e-01,(((66:3.611835e-02,63:9.541455e-02):1.081990e-01,(65:2.533217e-01,59:7.363530e-02):5.869049e-02):3.807299e-01,((58:8.933444e-03,64:3.427260e-03):2.138024e-02,(56:3.845994e-02,57:3.819299e-02):1.882342e-02):3.229088e-01):2.787383e-01):6.688251e-01):9.542643e-01):4.444821e-01,7:6.093441e-01):2.293939e-01):1.339011e-01,22:1.317227e-02,1:7.746759e-02);
   tree gen.6821500 = [&U] ((23:3.392718e-02,((((39:2.237203e-02,2:3.596347e-02):2.948067e-01,40:1.851070e-01):2.405652e-01,((((((((53:7.603111e-01,(47:1.326097e-01,46:2.000596e-01):2.745159e-01):2.119386e-01,(45:2.843257e-01,48:1.036233e-01):4.986707e-01):2.955681e-01,49:1.221766e+00):6.536619e-01,(34:8.490024e-01,((50:2.198069e-01,51:3.382908e-01):1.692457e-02,52:2.904900e-01):1.299031e+00):2.998221e-01):6.050237e-02,((((20:3.957856e-01,(15:1.248342e-01,14:2.045002e-01):1.481640e-01):2.025966e-01,24:5.516248e-01):5.051593e-01,11:9.275005e-01):1.841014e-01,((((((21:8.139702e-02,9:2.555686e-01):1.335967e-01,13:9.474864e-02):4.000952e-01,((60:3.611179e-01,61:3.082149e-01):4.935854e-01,16:6.509001e-01):3.572696e-01):4.329841e-01,26:6.867141e-01):7.087801e-02,(18:9.038823e-01,12:7.037181e-01):1.247964e-01):9.067434e-02,(((54:7.727771e-01,(44:7.337823e-01,43:5.825793e-01):1.062795e-01):6.836464e-01,(17:6.406373e-01,19:7.350788e-01):4.428969e-01):1.466333e-01,10:8.234515e-01):4.853040e-01):1.483215e-01):1.352400e-01):1.664234e-01,(((25:5.838087e-01,(36:5.079750e-01,37:3.927593e-01):2.372364e-01):1.482817e-01,(((42:2.090037e-01,35:2.094314e-01):1.155913e-01,41:1.767233e-01):2.680634e-01,38:1.046454e-01):5.885733e-01):3.201806e-01,(8:7.041711e-01,6:6.474830e-01):7.224638e-01):2.094479e-01):1.570561e-01,(((55:1.288125e+00,(5:4.074943e-02,4:8.353156e-02):5.843623e-01):1.666202e-01,3:5.843194e-01):1.684549e-01,((((70:2.017616e-01,67:2.329088e-01):1.036622e-01,68:1.271698e-01):8.962208e-02,69:3.918315e-01):5.089569e-01,(((31:6.024617e-02,(27:2.737115e-01,(28:1.869306e-02,32:1.759605e-03):1.191516e-01):1.565372e-02):2.199547e-02,(30:7.071125e-02,33:2.602301e-02):6.439403e-02):2.166991e-02,29:2.993699e-02):7.884936e-01):7.371665e-01):3.453037e-01):1.739294e-01,(62:6.634535e-01,(((66:4.299972e-02,63:2.506568e-02):1.102113e-01,(65:2.200452e-01,59:5.328753e-02):7.091509e-02):3.307170e-01,((58:1.135984e-02,64:1.154011e-02):1.857172e-02,(56:3.340782e-02,57:1.298410e-02):1.635076e-02):2.804913e-01):2.421231e-01):5.809679e-01):6.673362e-01):5.130635e-01,7:3.867459e-01):2.000603e-01):1.163117e-01,22:1.006655e-01,1:6.729140e-02);
   tree gen.6822000 = [&U] (22:8.133292e-02,(23:1.144268e-02,(7:3.354982e-01,(((2:3.446243e-02,39:1.464026e-02):2.889621e-01,40:9.417394e-02):3.572971e-01,((62:4.651177e-01,(((57:3.422474e-02,56:1.428500e-02):2.719757e-02,(64:2.017651e-02,58:2.809480e-03):2.666561e-02):3.345205e-01,((66:1.208481e-01,63:5.529310e-02):1.321001e-01,(59:8.689711e-02,65:1.963518e-01):3.135171e-02):4.252621e-01):4.394845e-01):6.820816e-01,((((55:9.380576e-01,(4:4.426930e-03,5:1.219820e-01):8.782807e-01):5.728037e-01,3:3.707307e-01):1.165056e-01,((30:3.637642e-02,((((28:8.438395e-03,32:2.106032e-03):9.469275e-02,31:7.224283e-02):1.224310e-03,27:2.101662e-01):6.188497e-02,(29:5.432299e-02,33:4.211549e-02):1.497438e-02):3.361075e-02):9.543669e-01,((67:3.167937e-01,70:2.065394e-01):2.518641e-01,(69:3.240368e-01,68:1.331182e-01):3.851963e-02):9.069761e-01):7.056816e-01):4.083644e-01,((((((((54:8.038397e-01,(44:4.812634e-01,43:7.642264e-01):7.093498e-02):7.502784e-01,(19:5.697408e-01,17:7.005166e-01):6.863499e-01):7.544798e-02,10:1.157585e+00):3.200282e-01,18:1.160483e+00):7.520524e-02,((12:7.789128e-01,26:5.772126e-01):2.259314e-01,((16:9.013440e-01,(61:2.080564e-01,60:7.424980e-01):5.605059e-01):3.380282e-01,(21:3.170577e-02,(9:2.240791e-01,13:2.456928e-01):8.997769e-02):5.285297e-01):4.006204e-01):2.141095e-01):2.248973e-01,((24:5.760687e-01,(20:2.426519e-01,(14:1.586422e-01,15:7.238857e-02):9.016972e-02):2.109120e-01):5.636762e-01,11:1.062400e+00):1.481969e-01):3.578799e-01,(34:1.058724e+00,((51:3.250143e-01,50:2.745617e-01):1.463429e-01,52:6.965882e-02):1.572456e+00):1.453733e-01):8.183019e-02,(((((53:8.001866e-01,(46:1.341442e-01,47:1.927003e-01):4.476953e-01):1.637738e-01,(48:3.358207e-01,45:2.471164e-01):2.971850e-01):2.900961e-02,49:1.448323e+00):1.258728e+00,((25:7.155849e-01,(36:5.109221e-01,37:4.798476e-01):1.413061e-01):1.577768e-01,(((35:3.308440e-01,42:3.732723e-01):1.120193e-01,41:2.416331e-01):2.791305e-01,38:1.128360e-01):5.801940e-01):4.465422e-01):1.031504e-02,(8:4.037316e-01,6:5.544290e-01):5.465437e-01):2.992891e-01):1.002185e-01):4.633037e-01):6.904011e-01):2.881305e-01):2.996369e-01):1.724982e-01,1:4.965660e-02);
   tree gen.6822500 = [&U] (22:6.812700e-02,((7:3.878189e-01,(((39:3.371803e-02,2:1.801996e-02):4.340414e-01,40:1.316454e-01):4.931526e-01,((((((((26:8.508668e-01,12:8.143760e-01):2.545449e-01,((((15:1.674667e-01,14:1.601606e-01):1.342339e-01,20:3.767401e-01):2.253488e-01,24:6.948983e-01):6.487915e-01,11:9.091902e-01):2.880745e-01):8.441557e-02,(18:1.268403e+00,(((16:1.008637e+00,(61:3.904876e-01,60:5.659694e-01):4.027743e-01):5.506507e-01,(13:8.240135e-02,(21:1.442090e-01,9:1.557962e-01):1.778772e-01):5.287734e-01):5.726978e-01,((17:7.844264e-01,19:1.007529e+00):3.688224e-01,((44:6.223524e-01,(43:7.571442e-01,54:7.465618e-01):3.225765e-01):7.233997e-01,10:1.017848e+00):6.242424e-03):4.666782e-01):8.345450e-02):2.808945e-01):2.931772e-01,((((48:2.396030e-01,45:2.892005e-01):2.935163e-01,((47:2.266461e-01,46:1.797862e-01):2.804624e-01,53:9.330858e-01):3.705388e-01):2.623122e-01,49:1.099158e+00):7.263903e-01,((51:2.787407e-01,(50:2.876378e-01,52:3.363792e-01):7.962944e-02):1.363535e+00,34:7.879214e-01):4.945330e-01):1.096619e-01):1.852246e-01,(8:1.347829e+00,6:4.078186e-01):9.625039e-01):1.076722e-01,(((41:2.372704e-01,(42:2.804981e-01,35:2.335763e-01):8.272666e-02):3.022239e-01,38:9.833382e-02):6.915776e-01,(25:6.954137e-01,(37:6.714325e-01,36:6.294164e-01):1.136408e-01):3.016908e-01):4.702285e-01):2.669303e-01,((3:6.596566e-01,((4:2.756900e-03,5:1.059804e-01):8.971183e-01,55:8.896551e-01):5.793044e-01):8.564037e-02,((68:4.178462e-01,((70:2.968781e-01,67:1.310128e-01):2.955750e-01,69:2.155185e-01):7.813582e-02):1.040140e+00,(((29:6.892033e-02,(31:6.259520e-02,((28:9.191766e-04,32:2.240081e-02):9.899156e-02,27:3.861212e-01):6.481739e-03):3.466941e-02):4.542380e-02,33:7.422083e-02):1.251018e-02,30:3.415059e-02):1.063340e+00):7.486495e-01):4.564228e-01):7.035461e-02,(62:6.177252e-01,(((59:4.883121e-02,65:1.942954e-01):6.378348e-02,(66:2.072562e-02,63:9.651995e-02):1.237834e-01):4.843223e-01,(58:5.815362e-03,(64:8.908340e-03,(56:1.056439e-02,57:2.914245e-02):2.235165e-02):1.346124e-02):2.725688e-01):5.007086e-01):8.564182e-01):1.014073e+00):2.532144e-01):1.591403e-01,23:1.061176e-01):1.090877e-01,1:5.020122e-02);
   tree gen.6823000 = [&U] (((7:6.629017e-01,(((62:5.968615e-01,(((63:5.788874e-02,66:5.773953e-02):1.099187e-01,(65:2.253383e-01,59:7.618098e-02):1.056671e-01):1.971813e-01,((58:7.840684e-04,64:8.550262e-03):1.636160e-02,(56:1.867967e-02,57:1.024964e-02):6.745483e-03):5.756279e-01):3.614045e-01):5.968017e-01,(((((4:2.978594e-02,5:8.443859e-02):5.352301e-01,55:8.428104e-01):2.884409e-01,3:4.825563e-01):2.894375e-01,((((33:2.871189e-02,30:4.316399e-02):3.892131e-02,((27:2.202264e-01,(32:4.283878e-04,28:1.691780e-03):7.924507e-02):2.048740e-02,31:1.079764e-01):2.664192e-02):6.884787e-02,29:2.257609e-02):6.366137e-01,((67:1.228217e-01,70:2.864951e-01):3.012783e-01,(68:1.784493e-01,69:4.749563e-01):4.393620e-02):8.053029e-01):8.396160e-01):1.366396e-01,((51:2.866407e-01,(52:1.915187e-01,50:2.668377e-01):1.137788e-02):1.744349e+00,(((((((54:5.798105e-01,43:5.359557e-01):4.673082e-01,44:5.360542e-01):7.537274e-01,10:1.141353e+00):1.055524e-01,(19:6.515458e-01,17:7.289746e-01):3.640274e-01):4.259947e-01,((12:7.429590e-01,26:8.979684e-01):2.364376e-01,(18:1.040069e+00,((16:9.383739e-01,(60:3.339766e-01,61:4.188131e-01):7.535922e-01):2.327704e-01,((21:7.078798e-02,9:2.938222e-01):8.984792e-02,13:1.928431e-01):4.695501e-01):6.336828e-01):5.262520e-02):2.253576e-01):4.389941e-02,((24:5.171331e-01,(20:2.875660e-01,(15:1.518939e-01,14:1.588927e-01):1.715573e-01):1.673365e-01):8.518527e-01,11:8.574258e-01):1.671096e-01):2.705476e-01,(((((((35:3.160300e-01,42:2.312422e-01):1.249650e-01,41:2.078107e-01):2.224564e-01,38:1.204063e-01):9.512594e-01,(25:3.457128e-01,(36:4.669785e-01,37:4.503561e-01):3.032574e-01):2.380925e-01):4.736062e-01,(49:1.065970e+00,(((47:2.264745e-01,46:1.951465e-01):5.376932e-01,53:6.438394e-01):1.819167e-01,(45:2.772159e-01,48:2.893518e-01):3.590132e-01):3.884691e-01):6.445599e-01):5.681000e-02,(6:4.620325e-01,8:7.532588e-01):7.387299e-01):1.874306e-01,34:1.163705e+00):4.561353e-03):3.222156e-02):1.351295e-01):5.147292e-01):8.713949e-01,((2:5.296326e-02,39:2.488489e-02):3.576205e-01,40:1.991439e-01):2.114614e-01):3.036053e-01):2.121785e-01,23:1.052061e-01):8.352333e-02,22:3.461321e-02,1:7.916364e-02);
   tree gen.6823500 = [&U] (22:3.822032e-02,(23:5.341049e-02,(((40:1.384855e-01,(39:4.652294e-02,2:5.698006e-02):4.814605e-01):2.830053e-01,((62:5.172188e-01,(((63:7.202334e-02,66:5.308576e-02):8.823239e-02,(59:3.683611e-02,65:1.918242e-01):6.803264e-02):3.609568e-01,((58:1.279467e-03,64:9.291967e-04):7.433613e-03,(57:8.780978e-03,56:2.502542e-02):1.954610e-02):3.792547e-01):2.373061e-01):7.347633e-01,(((((((46:1.621226e-01,47:2.359345e-01):2.986562e-01,53:9.085235e-01):3.086262e-01,(45:2.483183e-01,48:3.251668e-01):3.734908e-01):2.908721e-01,49:8.440155e-01):9.499492e-01,((52:1.105403e-01,(51:3.886167e-01,50:2.364708e-01):7.842930e-02):1.421186e+00,34:1.612926e+00):4.953776e-02):9.886570e-02,((11:1.016864e+00,(24:5.915950e-01,(20:3.262153e-01,(15:1.380089e-01,14:2.267611e-01):1.805488e-01):2.365378e-01):6.261665e-01):1.644320e-01,(((((10:8.374191e-01,((44:5.841617e-01,43:8.123821e-01):5.739729e-02,54:1.069679e+00):6.246501e-01):1.173862e-01,(17:6.718319e-01,19:4.828831e-01):5.308551e-01):4.854506e-01,18:1.025448e+00):1.626100e-01,(((9:1.496672e-01,21:1.553052e-01):2.109497e-01,13:7.310372e-02):6.430085e-01,((61:5.258297e-01,60:5.126301e-01):5.436115e-01,16:6.814735e-01):2.789358e-01):5.658967e-01):3.477983e-02,(12:9.473324e-01,26:9.658131e-01):9.451541e-02):1.754919e-01):1.256416e-01):8.822400e-02,((((36:4.041449e-01,37:5.786036e-01):2.532342e-01,25:5.487241e-01):2.183956e-01,((41:2.436313e-01,(42:3.340212e-01,35:2.205622e-01):1.641737e-01):2.054850e-01,38:2.263947e-01):7.902566e-01):5.340175e-01,((8:6.494947e-01,6:3.999865e-01):8.589223e-01,((((68:1.349883e-01,69:2.792903e-01):1.839489e-01,(67:2.247888e-01,70:4.901773e-01):1.448646e-01):7.695414e-01,((30:6.619717e-02,(29:4.422356e-02,((31:5.852327e-02,(32:1.067692e-02,28:4.090219e-03):1.485277e-01):1.095451e-02,27:2.716945e-01):2.964393e-02):6.814608e-02):2.076842e-02,33:4.763037e-03):7.447125e-01):9.193723e-01,(3:3.675406e-01,(55:7.550336e-01,(5:7.211854e-02,4:8.363854e-03):8.507174e-01):4.445376e-01):3.824344e-01):3.031372e-01):1.342777e-01):3.185246e-01):4.641860e-01):4.968358e-01):3.759918e-01,7:6.234587e-01):1.517974e-01):1.628796e-01,1:5.772850e-02);
   tree gen.6824000 = [&U] (22:2.870495e-02,(23:5.560872e-02,(((40:1.441851e-01,(39:4.843770e-02,2:2.507678e-02):5.012761e-01):2.946530e-01,((62:5.385061e-01,(((63:7.498762e-02,66:3.544515e-02):7.318181e-02,(59:7.874249e-02,65:1.997191e-01):7.083268e-02):3.118251e-01,((58:3.220249e-03,64:1.135115e-03):8.234536e-03,(57:1.549149e-02,56:2.605540e-02):2.407119e-02):3.948638e-01):2.470729e-01):7.874499e-01,(((8:6.762261e-01,6:4.275518e-01):8.466675e-01,((((36:4.207784e-01,37:6.024174e-01):2.636567e-01,25:5.713081e-01):5.336685e-01,((41:2.478485e-01,(42:3.477686e-01,35:1.594907e-01):9.230585e-02):2.342145e-01,38:2.357125e-01):8.227813e-01):4.113622e-01,(((52:1.150898e-01,(51:4.046110e-01,50:2.462033e-01):8.165724e-02):1.511064e+00,34:7.346329e-01):2.607255e-01,(((((46:1.687951e-01,47:2.456450e-01):2.888687e-01,53:9.459158e-01):3.213284e-01,(45:2.585384e-01,48:3.385497e-01):3.888627e-01):2.854359e-01,49:8.787529e-01):9.914413e-01,((11:1.058715e+00,(24:6.159435e-01,(20:3.396414e-01,(15:1.183612e-01,14:1.842536e-01):1.629850e-01):2.462730e-01):6.519377e-01):1.050032e-01,(((((10:8.718850e-01,(54:1.180194e+00,(43:8.405028e-01,44:6.181448e-01):5.981024e-02):6.080724e-01):1.202645e-01,(17:6.994826e-01,19:5.027572e-01):6.212852e-01):5.054304e-01,18:1.067653e+00):1.658808e-01,(((9:2.187197e-01,21:1.029827e-01):1.778190e-01,13:7.611247e-02):6.213881e-01,((61:5.474714e-01,60:4.988194e-01):5.659851e-01,16:7.095211e-01):3.496761e-01):4.306365e-01):7.664914e-02,(12:9.863220e-01,26:8.721997e-01):9.840541e-02):1.827147e-01):1.308853e-01):1.083784e-01):1.721148e-01):4.546570e-02):2.170813e-01,((((68:2.202297e-01,69:4.639808e-01):3.744101e-02,(67:2.340405e-01,70:5.103516e-01):1.597154e-01):6.890104e-01,((30:7.876639e-02,(29:4.604368e-02,(31:1.096716e-01,(27:2.828767e-01,(32:1.111635e-02,28:9.697831e-03):5.254156e-02):1.135884e-02):4.209044e-02):6.026609e-02):1.079466e-02,33:4.959070e-03):7.753628e-01):9.572112e-01,(3:4.978922e-01,(55:9.793080e-01,(5:5.376952e-02,4:8.708087e-03):8.857306e-01):4.261446e-01):2.023697e-01):2.216735e-01):4.832906e-01):6.204711e-01):3.914665e-01,7:6.491185e-01):1.144109e-01):1.695832e-01,1:6.010445e-02);
   tree gen.6824500 = [&U] (((7:8.299164e-01,(((2:2.613375e-02,39:1.445802e-02):3.065712e-01,40:1.617790e-01):2.743347e-01,((62:6.744633e-01,(((63:1.246248e-01,66:5.705081e-02):1.161507e-01,(59:7.597110e-02,65:2.230937e-01):6.952743e-02):2.379936e-01,((56:1.554282e-02,57:3.905041e-02):2.563061e-02,(64:4.420313e-03,58:8.218158e-04):1.038507e-02):3.374690e-01):3.034658e-01):7.224251e-01,(((((((51:3.779147e-01,52:2.663622e-01):6.167363e-02,50:1.815030e-01):1.246161e+00,34:1.195190e+00):3.433443e-01,((26:1.017851e+00,(((17:7.610683e-01,19:7.409358e-01):4.022360e-01,(10:1.232564e+00,(54:7.117511e-01,(44:6.775548e-01,43:6.466679e-01):1.596977e-01):6.042050e-01):2.942158e-02):6.723934e-01,(((9:1.029800e-01,(21:1.300965e-01,13:2.612456e-01):1.302883e-01):7.930169e-01,((60:5.890887e-01,61:2.199060e-01):6.597797e-01,16:1.015823e+00):2.388540e-01):2.960239e-01,(12:1.050938e+00,18:8.789190e-01):2.307716e-01):1.860329e-01):4.833543e-02):2.175134e-01,(11:9.933643e-01,(24:6.886613e-01,((14:1.475768e-01,15:1.443713e-01):1.672883e-01,20:2.310122e-01):2.392601e-01):6.288134e-01):2.282853e-01):5.722261e-02):7.422273e-02,(((53:1.100245e+00,(46:9.819032e-02,47:3.629861e-01):5.386144e-01):1.696122e-01,(45:3.383185e-01,48:4.021531e-01):3.234927e-01):2.467681e-01,49:1.467111e+00):6.976563e-01):1.648779e-01,(((38:2.428451e-01,((35:3.021719e-01,42:2.245073e-01):2.368184e-01,41:2.111231e-01):1.245517e-01):1.008371e+00,(25:6.451356e-01,(36:6.202864e-01,37:5.430499e-01):1.760891e-01):1.766444e-01):5.115657e-01,(8:7.616883e-01,6:4.633495e-01):1.314191e+00):1.980898e-01):2.185605e-01,(((69:2.703652e-01,(68:2.838213e-02,(67:1.834968e-01,70:2.145274e-01):2.915952e-01):1.568659e-01):7.849867e-01,(((29:5.254612e-02,(31:8.302865e-02,((28:1.379502e-02,32:1.764495e-02):7.849686e-02,27:2.307210e-01):1.704278e-02):1.049661e-01):4.574748e-02,33:4.424511e-02):5.864255e-03,30:6.058275e-02):7.012899e-01):9.544993e-01,(3:4.408725e-01,(55:8.191125e-01,(4:2.433407e-02,5:8.652956e-02):3.874853e-01):5.899517e-01):4.409857e-01):4.545034e-01):1.029234e-01):7.529204e-01):3.680310e-01):1.612461e-01,23:9.361606e-02):7.041156e-02,22:3.754841e-02,1:9.019314e-02);
   tree gen.6825000 = [&U] ((23:4.112170e-02,((((62:6.220031e-01,(((65:2.131811e-01,59:4.233780e-02):3.109297e-02,(66:2.467549e-02,63:4.632398e-02):9.015338e-02):5.274770e-01,((57:6.168394e-02,56:1.552382e-02):7.218193e-03,(58:1.147898e-03,64:1.700241e-03):2.365520e-02):2.766919e-01):1.938944e-01):1.014991e+00,(((((((41:2.768244e-01,(35:2.382374e-01,42:3.600526e-01):1.049589e-01):2.609702e-01,38:1.282616e-01):6.916499e-01,((36:6.602062e-01,37:6.101810e-01):1.004920e-01,25:6.432711e-01):2.746378e-01):2.506487e-01,(49:1.076861e+00,(((47:1.715755e-01,46:1.438605e-01):3.295183e-01,53:7.683182e-01):2.866382e-01,(45:1.594453e-01,48:2.522636e-01):4.132612e-01):6.031647e-01):6.581674e-01):4.231534e-02,(8:6.685996e-01,6:5.768570e-01):9.766840e-01):2.825969e-01,((11:1.212443e+00,(((20:2.339385e-01,(14:1.976315e-01,15:1.898182e-01):1.300393e-01):1.172519e-01,24:6.075966e-01):7.988436e-01,(((26:7.713823e-01,12:8.574426e-01):1.973744e-01,(18:8.902762e-01,((10:8.560321e-01,((43:5.377942e-01,54:5.576759e-01):3.394470e-01,44:4.970871e-01):4.894227e-01):2.668752e-01,(19:8.623709e-01,17:4.886112e-01):2.834950e-01):3.214500e-01):1.155353e-01):1.748604e-02,((16:7.516383e-01,(61:3.758743e-01,60:4.861819e-01):4.045217e-01):3.701111e-01,((9:1.793063e-01,13:2.319510e-01):3.830877e-03,21:1.916886e-01):5.143789e-01):1.409353e-01):2.299682e-01):4.261269e-02):1.153648e-01,((52:3.006264e-01,51:3.704751e-01):6.869724e-02,50:2.977018e-01):2.047699e+00):1.110096e-01):1.893875e-01,(((((((27:1.788688e-01,(31:6.337435e-02,(32:8.104355e-04,28:4.873318e-04):1.144682e-01):1.196280e-03):5.843357e-02,29:2.619710e-02):3.119815e-02,33:4.522492e-02):3.525217e-02,30:3.934149e-02):5.032074e-01,((68:2.278511e-01,(67:1.530676e-01,70:2.009591e-01):1.259267e-01):3.181595e-02,69:2.627212e-01):8.925457e-01):6.758682e-01,(3:4.749908e-01,(55:8.131870e-01,(5:7.527759e-02,4:6.645540e-02):6.148233e-01):3.078486e-01):5.903856e-01):3.107829e-01,34:1.033498e+00):1.130896e-01):2.018726e-01):9.466767e-01,(40:1.232485e-01,(2:3.832414e-02,39:2.884648e-02):4.767272e-01):3.522718e-01):2.606513e-01,7:6.252157e-01):2.200514e-01):9.619915e-02,22:6.070786e-02,1:5.131642e-02);
   tree gen.6825500 = [&U] (((7:6.003535e-01,(((2:4.942648e-02,39:2.585063e-02):3.287558e-01,40:2.257595e-01):2.117697e-01,((62:6.415773e-01,(((63:1.185482e-01,66:5.492502e-02):1.388024e-01,(59:5.035962e-02,65:2.122159e-01):4.043354e-02):2.766282e-01,((56:2.936449e-02,57:4.881959e-03):1.362604e-02,(64:7.437155e-03,58:6.182328e-03):4.682545e-02):3.410400e-01):1.753302e-01):6.872004e-01,((((((11:9.160518e-01,((10:1.014625e+00,((54:8.398666e-01,(43:9.634977e-01,44:5.392942e-01):6.733156e-02):9.790289e-01,(17:7.700880e-01,19:8.013832e-01):2.956165e-01):4.961011e-02):5.557551e-01,(((12:9.824952e-01,((21:1.237531e-01,(9:1.573082e-01,13:2.807080e-01):5.171649e-02):7.543503e-01,((60:5.603654e-01,61:6.007572e-01):6.243529e-01,16:6.850571e-01):5.561839e-01):1.879617e-01):6.545495e-02,18:8.360639e-01):1.678576e-01,26:9.682219e-01):1.081715e-01):4.944918e-02):1.120350e-01,(24:6.921557e-01,((14:1.397883e-01,15:1.051058e-01):1.192635e-01,20:2.591688e-01):1.564947e-01):6.747363e-01):3.430339e-02,(((53:8.579910e-01,(46:3.112349e-01,47:2.011876e-01):3.970023e-01):1.613421e-01,(45:3.218225e-01,48:4.059765e-01):6.820510e-01):2.563087e-01,49:1.395576e+00):7.227548e-01):6.075032e-02,(((52:2.430725e-01,51:3.594880e-01):4.598373e-02,50:2.774377e-01):1.210084e+00,34:1.136913e+00):2.792088e-01):1.568386e-01,(((38:1.142384e-01,((35:2.741963e-01,42:2.135606e-01):1.571721e-01,41:1.746939e-01):2.958413e-01):8.828257e-01,(25:6.136795e-01,(36:5.575559e-01,37:5.165714e-01):9.634188e-02):1.680314e-01):3.245132e-01,(8:5.127165e-01,6:4.407571e-01):9.979174e-01):1.884312e-01):1.064769e-01,((((69:2.658984e-01,(67:1.745497e-01,70:2.040673e-01):2.840587e-01):7.488383e-02,68:4.884053e-02):8.903295e-01,((33:5.376723e-02,30:5.647391e-02):8.013115e-04,(29:3.879745e-02,(31:6.693912e-02,((28:1.229002e-02,32:4.393301e-03):6.152684e-02,27:1.551264e-01):2.358626e-02):4.265342e-02):1.631426e-02):6.334422e-01):1.009457e+00,(3:5.793613e-01,(55:7.791735e-01,(4:7.481619e-03,5:1.203745e-01):7.395625e-01):1.740561e-01):1.054683e-01):2.706451e-01):1.411956e-01):7.955546e-01):3.690488e-01):1.934565e-01,23:8.905145e-02):1.225605e-01,22:3.571759e-02,1:8.579543e-02);
   tree gen.6826000 = [&U] (22:6.007190e-02,((7:3.591575e-01,(((39:7.591179e-02,2:1.753480e-02):3.288282e-01,40:1.996795e-01):5.150309e-01,((((8:9.149154e-01,6:5.153149e-01):1.168986e+00,((((41:2.977336e-01,(42:2.534144e-01,35:3.457723e-01):3.605614e-02):1.553996e-01,38:9.633025e-02):5.113459e-01,(25:4.258716e-01,(37:6.740085e-01,36:4.914739e-01):1.447133e-01):5.160190e-01):5.414394e-01,(((((50:3.249114e-01,51:4.062556e-01):3.725701e-02,52:1.847377e-01):1.621129e+00,34:7.165396e-01):5.649443e-01,((((((15:1.329124e-01,14:1.858763e-01):6.091782e-02,20:3.201277e-01):3.470986e-01,24:6.379233e-01):3.194777e-01,(26:7.557509e-01,12:8.000792e-01):3.564952e-01):2.337879e-01,11:6.388442e-01):3.536430e-01,((18:1.209159e+00,((16:1.055577e+00,(61:4.225152e-01,60:5.146953e-01):3.833370e-01):6.344128e-01,(13:9.271886e-02,(21:1.311444e-01,9:1.898036e-01):1.714004e-01):7.780048e-01):9.759099e-02):4.308908e-01,((17:6.274691e-01,19:8.759967e-01):3.457708e-01,(10:9.645516e-01,(54:5.906394e-01,(44:8.977762e-01,43:6.488929e-01):1.131626e-01):6.761865e-01):1.892144e-01):1.454855e-01):1.094443e-01):1.403131e-01):5.809686e-02,(((48:1.831103e-01,45:3.387033e-01):6.659400e-01,((47:2.932307e-01,46:1.772553e-01):2.125091e-01,53:1.037333e+00):1.846987e-01):4.083055e-01,49:9.120014e-01):1.501912e+00):1.237230e-01):2.538421e-02):1.368158e-01,((3:6.886643e-01,((4:2.671676e-02,5:9.032250e-02):7.124971e-01,55:9.288651e-01):3.488279e-01):2.959701e-01,(((70:3.088663e-01,67:1.763961e-01):1.608701e-01,(69:5.383850e-01,68:1.435680e-01):7.688175e-02):7.962200e-01,(30:2.351104e-02,(33:1.001092e-01,((27:3.103970e-01,(31:6.803256e-02,(28:3.678616e-04,32:1.059281e-02):7.016669e-02):2.858073e-02):2.123152e-02,29:4.663165e-02):3.082340e-02):4.877055e-02):8.132880e-01):4.292139e-01):3.042859e-01):3.140740e-01,(62:5.349507e-01,(((59:5.914294e-02,65:1.722415e-01):3.936655e-02,(66:4.140017e-02,63:5.232223e-02):8.855740e-02):3.753007e-01,((64:4.921986e-03,58:2.545224e-03):1.725859e-02,(56:2.458537e-02,57:2.420689e-02):1.795295e-02):2.843367e-01):2.440138e-01):9.287734e-01):5.365360e-01):2.492255e-01):3.814823e-01,23:8.184131e-02):1.382393e-01,1:8.923807e-02);
   tree gen.6826500 = [&U] (22:5.003996e-02,((7:4.053712e-01,(((39:8.095196e-03,2:1.183327e-01):3.294066e-01,40:1.774797e-01):5.493309e-01,((((((41:2.982574e-01,(42:2.538602e-01,35:2.840684e-01):7.324116e-02):1.556730e-01,38:9.649970e-02):5.122454e-01,(25:6.469222e-01,(37:6.751941e-01,36:4.923385e-01):1.449678e-01):3.359706e-01):5.293749e-01,((8:9.165248e-01,6:5.162214e-01):1.171042e+00,(((((50:3.254829e-01,51:4.281206e-01):2.260447e-02,52:1.850627e-01):1.383278e+00,34:7.178000e-01):4.937394e-01,(((48:1.741932e-01,45:3.392991e-01):6.671114e-01,((47:2.937465e-01,46:1.775671e-01):2.276442e-01,53:1.039157e+00):1.944547e-01):2.519932e-01,49:1.180458e+00):1.162255e+00):5.819905e-02,((18:1.211286e+00,((16:1.057434e+00,(61:4.549321e-01,60:4.320219e-01):3.197989e-01):6.355288e-01,(13:9.288196e-02,(21:1.313751e-01,9:2.046791e-01):1.492498e-01):7.793734e-01):9.776265e-02):4.316487e-01,(((10:9.409981e-01,(43:6.500343e-01,(44:6.696680e-01,54:5.916783e-01):1.133617e-01):9.652090e-01):7.252426e-02,(17:6.017030e-01,19:6.625153e-01):5.496736e-01):1.457414e-01,(((((15:1.283938e-01,14:1.862032e-01):1.744139e-01,20:3.206908e-01):3.477092e-01,24:6.390455e-01):3.200397e-01,(26:7.570803e-01,12:8.014865e-01):2.367385e-01):2.341991e-01,11:6.399679e-01):3.542651e-01):1.035963e-01):1.398089e-01):3.653859e-01):9.433272e-03):3.164727e-01,((3:6.898757e-01,((4:2.676376e-02,5:9.048138e-02):6.304764e-01,55:9.304990e-01):4.244049e-01):2.964907e-01,(((70:3.094096e-01,67:1.767064e-01):1.611531e-01,(69:5.393320e-01,68:1.438206e-01):6.200251e-02):7.976206e-01,(33:2.399709e-02,(30:7.534308e-02,(((28:3.949650e-03,32:1.359191e-02):8.739036e-02,(27:2.359010e-01,31:6.815223e-02):1.694686e-02):3.873172e-02,29:4.671368e-02):1.667433e-02):1.222101e-02):8.147186e-01):4.299689e-01):3.048212e-01):3.146265e-01,(62:5.358917e-01,(((59:5.924698e-02,65:2.087030e-01):3.943579e-02,(66:4.864354e-02,63:5.241427e-02):8.871317e-02):3.759609e-01,((64:9.374275e-03,58:9.180144e-03):1.728895e-02,(56:2.462861e-02,57:3.620579e-02):1.798453e-02):2.848369e-01):2.444430e-01):9.304071e-01):5.374798e-01):2.745552e-01):3.821533e-01,23:8.198528e-02):8.132559e-02,1:8.939505e-02);
   tree gen.6827000 = [&U] ((23:3.850855e-02,((((39:2.577617e-02,2:7.620254e-02):2.994229e-01,40:3.825558e-01):3.813385e-01,((((((((10:8.265565e-01,((17:6.002513e-01,19:6.897698e-01):3.003304e-01,(54:6.517350e-01,(44:4.736173e-01,43:6.110185e-01):1.470278e-01):1.114598e+00):4.528062e-02):6.286550e-01,((26:8.578530e-01,((20:3.096484e-01,(15:1.970961e-01,14:1.592540e-01):1.296817e-01):2.013481e-01,24:6.120758e-01):4.764241e-01):2.253343e-01,12:1.365625e+00):2.730309e-01):1.908339e-01,(((((21:7.653976e-02,9:2.623797e-01):1.827834e-01,13:1.992250e-01):8.076022e-01,((60:3.544627e-01,61:3.979414e-01):4.649310e-01,16:8.473522e-01):4.905464e-01):3.137428e-01,18:1.222979e+00):8.280045e-02,11:1.052243e+00):2.837855e-01):1.111738e-01,(49:1.307672e+00,((45:1.201995e-01,48:3.667204e-01):5.503599e-01,(53:8.499761e-01,(47:1.356312e-01,46:3.288692e-01):2.943909e-01):1.540573e-01):2.452676e-01):8.516806e-01):2.527494e-02,(34:8.726970e-01,(52:3.064277e-01,(51:3.652293e-01,50:3.035894e-01):4.498464e-02):1.669386e+00):3.914345e-01):6.211678e-02,(((25:7.076919e-01,(36:4.382880e-01,37:7.825592e-01):3.636665e-01):2.276756e-01,(((42:2.821373e-01,35:3.664373e-01):1.715214e-01,41:2.364165e-01):2.684286e-01,38:8.697710e-02):6.441751e-01):2.299861e-01,(8:6.685700e-01,6:2.457833e-01):1.058561e+00):5.549833e-01):2.255306e-01,(((55:9.631456e-01,(5:3.525424e-02,4:1.148980e-01):4.185954e-01):4.272447e-01,3:7.856784e-01):4.313173e-02,(((70:3.469195e-01,67:4.491015e-01):1.019604e-01,(68:2.318569e-01,69:2.830825e-01):1.414560e-01):1.421727e+00,(((27:2.504157e-01,(28:4.189714e-03,32:2.742937e-03):9.652382e-02):3.413806e-03,31:5.048889e-02):7.296624e-02,(29:8.747918e-02,(30:3.491710e-02,33:7.357135e-02):3.307319e-02):1.162561e-03):5.359194e-01):1.037256e+00):4.084255e-01):2.295724e-01,(62:6.481385e-01,(((66:4.370191e-02,63:5.345323e-02):5.654967e-02,(65:2.283741e-01,59:1.051953e-01):7.206672e-02):3.729895e-01,(((56:2.153424e-02,57:1.502710e-02):2.316727e-02,64:8.718392e-03):3.020202e-03,58:1.424096e-02):4.175914e-01):3.677850e-01):6.560201e-01):8.899119e-01):3.998052e-01,7:7.268441e-01):9.384403e-02):1.989818e-01,22:4.546802e-02,1:4.799287e-02);
   tree gen.6827500 = [&U] (22:8.053562e-02,(23:6.916589e-02,(((40:1.678689e-01,(39:6.638032e-03,2:2.558424e-02):2.830952e-01):4.382976e-01,((62:5.656304e-01,(((63:6.911204e-02,66:4.127458e-02):1.314925e-01,(59:5.043407e-02,65:2.632746e-01):9.159109e-02):3.801750e-01,((57:4.817285e-02,56:3.831666e-03):5.862632e-03,(64:1.354907e-03,58:6.083274e-03):1.119000e-02):3.247433e-01):3.287297e-01):9.496534e-01,((((67:2.614069e-01,70:2.049603e-01):6.742730e-02,(68:2.018826e-01,69:3.896076e-01):1.644156e-01):1.087830e+00,(29:4.715455e-02,((30:9.128795e-02,33:6.954784e-02):2.139543e-02,(31:1.041773e-01,((32:7.496149e-03,28:5.762263e-03):9.965434e-02,27:2.231321e-01):1.384071e-02):3.832281e-02):1.770596e-02):6.229182e-01):7.530173e-01,((3:5.648966e-01,(55:9.517815e-01,(5:3.595627e-02,4:5.641695e-02):6.385878e-01):4.862380e-01):5.866897e-01,(((((10:1.090008e+00,(44:7.614551e-01,(43:7.100201e-01,54:6.482635e-01):2.337584e-01):6.745625e-01):4.224010e-01,(17:7.347152e-01,19:6.678341e-01):4.078536e-01):4.015681e-01,((((12:1.050164e+00,26:7.343322e-01):1.887608e-01,(24:7.724358e-01,(20:2.966902e-01,(15:1.023956e-01,14:1.855333e-01):4.731439e-02):3.280888e-01):5.053373e-01):3.558340e-01,((((9:1.972686e-01,21:9.744951e-02):3.833898e-02,13:3.216387e-01):6.213387e-01,((61:4.209722e-01,60:4.014368e-01):6.902157e-01,16:6.408833e-01):3.851906e-01):8.046092e-01,11:1.153896e+00):1.692965e-02):2.712065e-01,18:1.113795e+00):8.598964e-03):2.144367e-01,(((((51:2.306475e-01,50:2.565015e-01):1.270289e-01,52:1.342462e-01):1.669225e+00,34:7.145952e-01):5.488384e-01,(8:6.112626e-01,6:6.856050e-01):1.251372e+00):7.485840e-02,((((46:1.469648e-01,47:2.218291e-01):2.183993e-01,53:1.466491e+00):3.299467e-01,(45:2.387187e-01,48:3.697172e-01):5.982138e-01):2.666680e-01,49:9.230152e-01):7.332174e-01):1.368553e-01):8.564042e-02,(((36:4.580546e-01,37:5.705174e-01):2.560851e-01,25:4.828712e-01):1.938742e-01,((41:3.226206e-01,(42:4.414485e-01,35:3.731401e-01):3.119280e-02):3.095825e-01,38:1.324363e-01):7.478401e-01):4.473663e-01):5.041847e-01):9.038820e-02):1.184099e-01):7.083904e-01):4.313423e-01,7:5.482648e-01):2.553127e-01):9.842608e-02,1:7.177849e-02);
   tree gen.6828000 = [&U] (((7:4.067488e-01,(((62:5.891429e-01,(((63:4.455214e-02,66:5.138972e-02):1.143712e-01,(65:2.032571e-01,59:1.176248e-01):6.422641e-02):2.038767e-01,((58:1.130260e-02,64:5.294793e-04):3.530239e-02,(56:1.868971e-02,57:3.357276e-02):1.409337e-02):3.988503e-01):3.568151e-01):7.255753e-01,((((52:9.506364e-02,(50:2.761880e-01,51:3.231553e-01):2.573650e-02):1.679661e+00,34:1.355993e+00):2.537334e-01,(((((((47:1.484884e-01,46:1.498659e-01):2.957298e-01,53:8.137441e-01):2.014837e-01,(45:2.775160e-01,48:2.630853e-01):3.804625e-01):1.397210e-01,49:1.425860e+00):9.074850e-01,((((35:2.834077e-01,42:2.946373e-01):1.317284e-01,41:1.932823e-01):3.322044e-01,38:7.734621e-02):7.071898e-01,(25:6.745158e-01,(36:5.061921e-01,37:6.969532e-01):1.495966e-01):1.265834e-01):5.070541e-01):2.094422e-01,(6:4.261398e-01,8:5.944938e-01):9.210464e-01):2.530031e-01,((11:7.875459e-01,(24:7.203713e-01,(20:3.475558e-01,(15:1.792893e-01,14:1.598213e-01):4.845580e-02):3.150446e-01):4.871948e-01):2.086908e-01,((((19:8.360643e-01,17:5.287704e-01):2.896015e-01,(((54:7.889600e-01,43:7.748485e-01):8.219474e-02,44:5.543638e-01):1.032053e+00,10:1.037325e+00):2.263802e-01):4.011930e-01,18:1.189140e+00):9.470137e-03,(((16:7.702925e-01,(60:4.956123e-01,61:4.948494e-01):5.680024e-01):3.850139e-01,(13:1.262726e-01,(21:9.135512e-02,9:2.274396e-01):1.217221e-01):3.744428e-01):5.352231e-01,(12:1.029123e+00,26:9.980990e-01):4.420983e-01):1.452479e-01):1.381665e-01):3.363852e-01):8.089758e-02):2.337808e-01,((((4:7.808837e-02,5:4.847959e-02):5.572572e-01,55:1.368570e+00):5.906300e-01,3:6.123028e-01):3.003537e-01,(((30:5.677773e-02,33:4.391050e-02):2.183024e-02,(29:5.920400e-02,(((32:2.694248e-02,28:1.418154e-04):8.100462e-02,27:1.893622e-01):5.654299e-03,31:8.711244e-02):5.107712e-02):1.937662e-02):7.142267e-01,((67:1.947391e-01,70:2.090564e-01):1.798641e-01,(68:2.221394e-01,69:4.880805e-01):3.048505e-02):1.353275e+00):1.025199e+00):2.482533e-01):1.906502e-01):7.045986e-01,((2:3.163749e-02,39:2.236112e-02):2.839607e-01,40:3.265429e-01):2.782824e-01):4.040942e-01):3.513565e-01,23:7.909338e-02):1.493479e-01,22:5.645282e-02,1:4.625990e-02);
   tree gen.6828500 = [&U] ((23:6.774648e-02,((((39:2.550668e-02,2:2.227075e-02):2.755241e-01,40:2.756249e-01):3.980579e-01,(((((34:1.253211e+00,(50:2.768405e-01,(52:2.724096e-01,51:1.826820e-01):3.753647e-02):1.522299e+00):1.239885e-01,((((((20:3.458432e-01,(15:1.930675e-01,14:1.612978e-01):9.318293e-02):1.906942e-01,24:5.581466e-01):6.740282e-01,11:9.372706e-01):3.612719e-01,(((17:8.072442e-01,19:6.289951e-01):2.914267e-01,(10:7.537296e-01,((54:5.319321e-01,43:5.796495e-01):2.440754e-01,44:6.662398e-01):9.405054e-01):1.327003e-01):4.910160e-01,(18:1.388749e+00,(((21:9.649981e-02,9:2.392618e-01):1.359042e-01,13:1.816715e-01):7.364454e-01,((60:3.562983e-01,61:3.628793e-01):7.914753e-01,16:7.726931e-01):2.380195e-01):2.070289e-01):2.881077e-01):9.163100e-02):3.887827e-02,(26:7.599001e-01,12:6.487894e-01):2.952304e-01):1.389053e-01,(((45:1.096089e-01,48:3.344091e-01):4.182297e-01,(53:6.229673e-01,(47:1.585044e-01,46:1.777134e-01):3.867851e-01):1.837807e-01):4.468072e-01,49:1.460202e+00):9.740542e-01):1.517929e-01):1.523945e-01,(((25:5.070776e-01,(36:5.183321e-01,37:6.731842e-01):1.978552e-01):1.537297e-01,(((42:2.821665e-01,35:3.341509e-01):1.149591e-01,41:2.155862e-01):2.447777e-01,38:1.430174e-01):8.179006e-01):4.092781e-01,(8:6.096632e-01,6:2.872989e-01):9.658472e-01):1.066393e-01):1.532668e-01,(((55:9.708495e-01,(5:1.712873e-02,4:1.000599e-01):4.514355e-01):4.086962e-01,(((68:2.532894e-01,69:2.382683e-01):2.410897e-02,(70:3.223933e-01,67:1.469434e-01):1.268170e-01):1.283919e+00,(29:8.783042e-02,((30:3.344430e-02,33:2.992574e-02):3.822578e-02,(((28:5.355756e-03,32:6.410466e-03):8.925778e-02,27:2.006386e-01):1.514990e-02,31:6.738079e-02):5.265174e-02):1.094006e-02):7.910250e-01):9.458649e-01):8.705344e-02,3:6.780900e-01):3.834981e-01):3.812974e-01,(62:5.910318e-01,(((66:2.273525e-02,63:4.784854e-02):6.157316e-02,(65:2.336219e-01,59:4.067753e-02):6.806916e-02):2.792394e-01,((56:1.793909e-02,57:5.220504e-02):2.060111e-02,(58:4.806486e-03,64:1.057834e-02):2.832176e-02):3.800305e-01):1.212361e-01):8.134717e-01):5.856914e-01):3.467515e-01,7:6.422103e-01):9.442873e-02):1.579815e-01,22:5.509901e-02,1:6.053135e-02);
   tree gen.6829000 = [&U] ((23:6.857027e-02,((((39:2.581683e-02,2:2.254156e-02):2.788744e-01,40:2.789765e-01):3.203730e-01,(((((34:1.268450e+00,(50:2.802069e-01,(52:2.757220e-01,51:1.849034e-01):3.653470e-02):1.540810e+00):1.789477e-01,((((((20:3.500486e-01,(15:2.258280e-01,14:1.531213e-01):5.933066e-02):2.510948e-01,24:5.649336e-01):7.942580e-01,11:9.486677e-01):1.809626e-01,(26:8.634936e-01,12:6.566786e-01):2.687787e-01):1.650878e-01,(((17:8.170602e-01,19:6.366436e-01):2.949704e-01,(10:7.628949e-01,(54:5.384003e-01,(43:6.425424e-01,44:6.743411e-01):1.807274e-01):6.535566e-01):1.343140e-01):4.969867e-01,(18:6.529473e-01,(((21:9.767323e-02,9:2.421711e-01):1.375568e-01,13:2.125623e-01):7.000449e-01,((60:3.606308e-01,61:3.672919e-01):5.167484e-01,16:7.820889e-01):5.303947e-01):3.089162e-01):2.916110e-01):9.274523e-02):1.684322e-01,(((45:1.109417e-01,48:3.464872e-01):4.233153e-01,(53:6.305425e-01,(47:1.604318e-01,46:1.798743e-01):3.914883e-01):3.281961e-01):4.522403e-01,49:1.477957e+00):9.858986e-01):1.536387e-01):1.173806e-01,(((25:5.132436e-01,(36:5.246350e-01,37:5.606921e-01):2.002611e-01):2.245081e-01,(((42:2.785907e-01,35:3.382142e-01):1.221962e-01,41:2.182077e-01):2.812712e-01,38:1.447565e-01):7.343712e-01):3.265098e-01,(8:1.061881e+00,6:2.907924e-01):9.775918e-01):1.341277e-01):1.945573e-01,(((55:1.158695e+00,(5:1.733702e-02,4:1.012766e-01):4.569249e-01):4.136658e-01,3:5.655489e-01):8.811200e-02,(((68:2.563694e-01,69:2.591548e-01):2.440213e-02,(70:3.263136e-01,67:1.487302e-01):1.283591e-01):8.677557e-01,((30:3.385098e-02,((31:1.065610e-01,((28:2.132153e-03,32:6.488416e-03):8.716216e-02,27:1.947666e-01):1.594621e-02):5.329198e-02,29:8.889843e-02):1.107309e-02):4.622071e-02,33:3.910295e-03):7.445043e-01):1.113918e+00):2.466261e-01):1.459278e-01,(62:5.374926e-01,(((66:2.851053e-02,63:4.843037e-02):6.232188e-02,(65:2.364627e-01,59:5.171010e-02):6.889687e-02):2.826349e-01,((56:2.727674e-02,57:5.320923e-02):3.290264e-02,(58:1.828145e-03,64:1.070697e-02):2.004277e-02):3.846516e-01):1.642451e-01):9.032906e-01):7.726450e-01):3.509680e-01,7:6.500195e-01):1.831351e-01):1.525106e-01,22:5.576901e-02,1:6.126740e-02);
   tree gen.6829500 = [&U] ((23:2.664958e-02,((((39:2.594671e-02,2:2.199443e-02):2.721055e-01,40:2.291223e-01):3.125968e-01,((((((25:5.007859e-01,(36:5.119008e-01,37:5.470828e-01):1.954003e-01):2.190588e-01,(((42:2.718286e-01,35:2.610746e-01):1.098751e-01,41:2.129112e-01):2.744441e-01,38:1.583208e-01):7.165463e-01):6.821479e-01,((34:7.821991e-01,((50:2.734056e-01,52:2.677480e-01):3.753649e-02,51:1.776778e-01):1.456263e+00):3.762353e-01,((((((20:3.415521e-01,(15:2.203466e-01,14:1.727268e-01):3.543157e-02):1.982558e-01,24:5.512213e-01):7.749794e-01,11:9.256412e-01):1.893106e-01,(26:8.425345e-01,12:1.032999e+00):1.816623e-01):1.282890e-01,(((17:7.972282e-01,19:6.211907e-01):2.878108e-01,(10:7.443776e-01,((44:6.579732e-01,43:8.394221e-01):5.369297e-02,54:5.267272e-01):7.573310e-01):2.448916e-01):4.849236e-01,(18:6.370987e-01,(((21:1.592085e-01,9:2.362931e-01):6.422006e-02,13:2.074029e-01):6.551135e-01,((60:3.518775e-01,61:3.583768e-01):5.042057e-01,16:7.631057e-01):2.943774e-01):5.310114e-01):2.845329e-01):6.381187e-02):1.739295e-01,(((45:1.082489e-01,48:3.380772e-01):4.130404e-01,(53:6.152377e-01,(47:1.565377e-01,46:1.755083e-01):3.819859e-01):3.202300e-01):4.412634e-01,49:1.442084e+00):9.619684e-01):2.017500e-01):4.940497e-02):1.941029e-01,(8:1.069432e+00,6:2.128786e-01):8.709880e-01):1.898349e-01,(((55:1.130571e+00,(5:3.235451e-02,4:9.881840e-02):4.458342e-01):4.036252e-01,3:5.518216e-01):5.070413e-01,(((69:2.457042e-01,68:1.058474e-01):3.236312e-02,(70:3.164391e-01,67:1.451201e-01):1.670101e-01):5.503844e-01,((30:3.989635e-02,(29:5.307627e-02,(31:1.039745e-01,((28:1.244620e-02,32:6.330927e-03):7.005200e-02,27:1.900392e-01):2.922586e-02):6.326941e-02):4.322385e-04):4.497149e-02,33:7.211239e-02):7.052199e-01):1.063446e+00):9.678928e-02):3.337163e-01,(62:5.244464e-01,(((66:5.652162e-02,63:4.725484e-02):6.511082e-02,(65:2.307232e-01,59:5.836586e-02):6.722457e-02):2.455124e-01,(58:8.636480e-04,((56:1.197694e-02,57:5.191771e-02):3.218799e-02,64:1.044709e-02):1.015191e-02):3.753152e-01):1.602585e-01):8.813655e-01):7.538911e-01):3.424491e-01,7:6.342420e-01):1.786899e-01):1.488088e-01,22:5.441536e-02,1:5.978029e-02);
   tree gen.6830000 = [&U] ((23:2.791053e-02,((((39:1.422889e-02,2:2.225629e-02):2.849805e-01,40:2.399635e-01):3.273877e-01,((((((25:5.244812e-01,(36:5.361220e-01,37:5.729686e-01):2.046459e-01):2.294238e-01,(((42:2.846905e-01,35:1.804009e-01):1.150740e-01,41:2.229854e-01):2.874297e-01,38:1.658119e-01):7.504505e-01):5.556722e-01,((34:8.192098e-01,((50:2.863421e-01,52:2.593271e-01):4.686085e-02,51:2.270529e-01):1.677397e+00):3.940373e-01,(((26:8.646592e-01,((((20:3.577130e-01,(15:2.307725e-01,14:1.221476e-01):3.710806e-02):3.172287e-01,24:5.773030e-01):6.228626e-01,11:9.694391e-01):1.982680e-01,12:1.081877e+00):3.750528e-01):3.946097e-02,(((17:8.349500e-01,19:6.505831e-01):3.014289e-01,(10:1.047732e+00,(44:6.891060e-01,(43:8.791404e-01,54:5.516499e-01):5.691916e-02):7.635455e-01):3.128985e-01):5.078684e-01,(18:6.672438e-01,(((21:5.390776e-02,9:2.086108e-01):7.878627e-02,13:2.172164e-01):6.861110e-01,((60:3.685270e-01,61:3.753338e-01):3.310590e-01,16:7.992130e-01):3.841908e-01):5.561368e-01):2.979959e-01):2.412885e-01):2.930015e-01,(((45:1.133708e-01,48:3.540737e-01):3.719520e-01,(53:6.443484e-01,(47:1.639445e-01,46:1.746201e-01):4.000601e-01):3.353820e-01):1.091799e-01,49:1.510318e+00):1.324816e+00):1.647534e-02):5.174262e-02):2.032871e-01,(8:1.120033e+00,6:5.339465e-01):9.121999e-01):9.055927e-02,(((55:1.184065e+00,(5:2.585856e-02,4:4.505619e-02):4.669294e-01):4.227232e-01,3:5.779317e-01):3.128916e-01,(((69:2.573300e-01,(70:3.314118e-01,67:1.519867e-01):1.749124e-01):4.008813e-03,68:1.300507e-01):5.370699e-01,(29:5.558763e-02,(33:7.552448e-02,(30:6.731877e-02,(31:1.452542e-01,((28:5.912281e-03,32:6.630482e-03):3.179532e-02,27:2.042121e-01):6.697493e-02):1.373319e-02):8.530339e-04):2.278744e-02):8.899020e-01):1.117646e+00):3.160765e-01):3.495064e-01,(62:5.492612e-01,(((66:4.088739e-02,63:4.949076e-02):6.819161e-02,(65:2.416401e-01,59:8.100139e-02):7.040538e-02):3.457267e-01,((58:1.146344e-03,(56:2.773789e-02,57:1.449321e-02):4.071415e-02):4.450576e-03,64:2.305169e-03):2.802456e-01):9.651508e-02):8.822696e-01):7.288304e-01):4.014721e-01,7:6.642519e-01):1.736153e-01):1.383567e-01,22:5.699009e-02,1:1.143841e-01);
   tree gen.6830500 = [&U] (22:8.312867e-02,(23:6.820391e-02,(((40:1.884292e-01,(39:3.482484e-02,2:4.158630e-02):3.003598e-01):2.666254e-01,((62:5.582437e-01,(((63:4.258521e-02,66:5.738161e-02):1.074468e-01,(59:7.645065e-02,65:1.978703e-01):3.033474e-02):4.891495e-01,((57:5.946067e-02,56:2.281957e-02):2.782961e-02,(64:2.983670e-03,58:5.727324e-03):2.525041e-03):2.710976e-01):3.165175e-01):9.200513e-01,((((8:1.016816e+00,6:4.895578e-01):1.180057e+00,(((36:5.955406e-01,37:4.876582e-01):1.531331e-01,25:7.173392e-01):4.277188e-01,((41:2.409260e-01,(42:2.442175e-01,35:2.833839e-01):1.370147e-01):2.544459e-01,38:2.957878e-01):7.846983e-01):4.626762e-01):4.775054e-02,(((18:1.214077e+00,(((17:7.251204e-01,19:6.591128e-01):4.531385e-01,((44:7.671476e-01,(54:7.543011e-01,43:6.108140e-01):1.442868e-01):8.790075e-01,10:1.112583e+00):5.195473e-02):2.317373e-01,(((21:1.193384e-01,(9:2.106545e-01,13:1.955919e-01):4.098063e-03):6.104361e-01,((61:3.822662e-01,60:6.731231e-01):4.744534e-01,16:8.606083e-01):5.069770e-01):2.831802e-01,((11:1.165006e+00,(24:7.623484e-01,(20:3.113185e-01,(15:1.704287e-01,14:1.831104e-01):1.260164e-01):2.459627e-01):7.650108e-01):1.841985e-01,(12:1.036449e+00,26:6.784621e-01):1.326749e-01):2.072071e-01):2.375652e-01):1.658203e-01):2.254246e-01,((((46:1.806569e-01,47:2.189322e-01):3.733981e-01,53:1.169133e+00):1.736644e-01,(45:2.042677e-01,48:2.883375e-01):6.782876e-01):4.820729e-01,49:7.796804e-01):7.590227e-01):9.662762e-02,((52:1.301570e-01,(51:4.077591e-01,50:2.998527e-01):2.291846e-02):1.373134e+00,34:1.103867e+00):4.190496e-01):1.644194e-01):2.654632e-01,((((67:1.856938e-01,70:3.491440e-01):8.233772e-02,(68:8.239688e-02,69:4.388138e-01):2.842596e-01):7.400782e-01,((29:3.917266e-02,((27:2.202182e-01,(32:4.063218e-04,28:4.478024e-03):8.441007e-02):1.751952e-02,31:1.059638e-01):6.205968e-02):1.480640e-02,(33:5.325844e-02,30:7.149029e-02):1.334119e-02):8.613109e-01):1.285322e+00,(3:6.803510e-01,(55:9.295353e-01,(5:5.146314e-02,4:3.653053e-02):8.534310e-01):3.586692e-01):2.176665e-01):3.666994e-01):6.619641e-02):1.125278e+00):3.606498e-01,7:5.411050e-01):2.735608e-01):8.900717e-02,1:9.628360e-02);
   tree gen.6831000 = [&U] (((7:5.360114e-01,(((((((((35:2.426208e-01,42:3.047075e-01):1.227954e-01,41:1.942191e-01):1.323075e-01,38:3.932092e-01):7.540237e-01,(25:6.777851e-01,(36:5.086456e-01,37:5.708959e-01):2.339037e-01):7.611209e-01):4.568063e-01,(((52:8.865256e-02,(51:2.882162e-01,50:2.262281e-01):6.505600e-02):1.650631e+00,34:8.336622e-01):4.835058e-01,(((((47:2.475179e-01,46:1.228704e-01):4.290944e-01,53:8.176883e-01):1.739016e-01,(45:1.533176e-01,48:2.700515e-01):4.998218e-01):2.875824e-01,49:1.055748e+00):8.946934e-01,(((11:1.176761e+00,((((44:5.443568e-01,54:7.653424e-01):2.562028e-01,43:8.657305e-01):7.735518e-01,10:1.042353e+00):2.985426e-01,(19:7.280378e-01,17:7.156376e-01):1.969405e-01):3.077874e-01):3.083045e-02,((12:9.526350e-01,26:8.084752e-01):2.221089e-01,(((16:7.626276e-01,(60:4.142788e-01,61:4.972480e-01):4.683629e-01):1.883386e-01,(13:2.147990e-01,(21:1.422788e-01,9:1.693076e-01):5.005315e-02):3.927279e-01):4.774880e-01,18:9.660976e-01):1.108019e-01):1.090037e-01):1.660253e-01,(24:7.238630e-01,(20:3.491915e-01,(15:1.076859e-01,14:1.568753e-01):9.363095e-02):1.939549e-01):6.179714e-01):2.202054e-01):3.988077e-02):9.490735e-02):4.871017e-02,(6:3.355488e-01,8:6.507988e-01):7.228766e-01):2.440828e-01,((((4:6.979539e-02,5:3.739631e-02):8.218477e-01,55:1.079346e+00):4.296416e-01,3:5.028754e-01):2.785789e-01,(((33:5.702778e-02,30:3.983275e-02):4.572973e-02,((27:2.921982e-01,(31:1.101285e-01,(32:8.620845e-03,28:3.855285e-03):6.285272e-02):2.794682e-02):4.800305e-02,29:4.453097e-02):1.266297e-02):7.998712e-01,((68:3.580144e-01,69:4.305629e-01):5.730826e-02,(67:1.423783e-01,70:2.750096e-01):1.775661e-01):6.631789e-01):7.178605e-01):3.386492e-01):1.896550e-01,(62:4.369906e-01,(((63:1.293051e-01,66:4.413473e-02):9.669785e-02,(65:2.569681e-01,59:4.755397e-02):8.069129e-02):3.580452e-01,((56:1.918838e-02,57:2.657029e-02):2.477941e-02,(58:5.673388e-03,64:5.301308e-05):1.176205e-02):3.153481e-01):1.416366e-01):9.432929e-01):9.820044e-01,((2:5.025703e-02,39:2.366233e-02):2.646047e-01,40:3.499174e-01):3.336335e-01):3.467525e-01):1.184201e-01,23:1.757620e-01):1.168540e-01,22:4.758779e-02,1:4.983177e-02);
   tree gen.6831500 = [&U] ((23:6.201717e-02,((((39:6.747983e-02,2:5.341167e-02):4.072515e-01,40:2.452391e-01):4.673112e-01,((((((25:5.326172e-01,(36:3.826009e-01,37:5.089476e-01):1.696260e-01):3.932842e-01,(((42:2.909494e-01,35:1.415633e-01):1.153431e-01,41:2.175351e-01):3.083488e-01,38:5.805534e-02):7.669490e-01):3.902955e-01,(8:4.928264e-01,6:4.729494e-01):6.390462e-01):2.513148e-01,((((53:6.586504e-01,(47:2.304697e-01,46:1.784590e-01):2.029405e-01):2.779891e-01,49:1.239637e+00):4.417741e-02,(45:1.740449e-01,48:3.618579e-01):3.387658e-01):1.204678e+00,((34:7.897324e-01,((52:2.614688e-01,51:2.320446e-01):8.476028e-02,50:2.875130e-01):9.510444e-01):3.492891e-01,(((((20:3.655773e-01,(15:2.358460e-01,14:9.624919e-02):9.026502e-02):2.111986e-01,24:9.308526e-01):8.417453e-01,11:1.075214e+00):1.489887e-01,(((((21:1.783517e-01,9:2.129967e-01):1.146986e-02,13:2.400783e-01):5.926731e-01,((60:4.897000e-01,61:6.809501e-01):5.564053e-01,16:8.167835e-01):2.234673e-01):4.614586e-01,(26:9.808625e-01,12:1.039352e+00):2.965902e-01):3.041763e-02,18:1.245732e+00):1.400708e-01):8.135159e-02,((17:7.830040e-01,19:6.648860e-01):3.566329e-01,((54:7.318307e-01,(44:6.935441e-01,43:6.436309e-01):4.147371e-01):5.858607e-01,10:1.060934e+00):3.176612e-01):3.846245e-01):3.690542e-01):3.057292e-02):2.412497e-01):9.771045e-02,(((55:8.245220e-01,(5:1.007509e-01,4:1.598293e-02):7.220126e-01):3.271484e-01,3:7.739808e-01):9.083470e-02,((68:6.449125e-02,((70:2.725079e-01,67:8.966643e-02):1.569646e-01,69:2.629873e-01):1.062143e-01):1.067168e+00,(29:5.909548e-02,((30:2.447069e-02,33:9.144830e-02):2.874045e-02,((28:4.502972e-03,32:7.836438e-03):9.037064e-02,(27:2.087017e-01,31:8.983993e-02):6.054669e-03):2.237899e-02):2.698142e-03):8.929575e-01):1.142217e+00):3.884917e-01):1.026671e-01,(62:5.613366e-01,(((66:4.178629e-02,63:6.316127e-02):7.389483e-02,(65:1.676768e-01,59:9.908202e-02):7.657095e-02):3.867343e-01,((64:7.389183e-03,58:3.369776e-03):2.206868e-02,(56:1.588096e-02,57:4.817386e-02):2.679937e-02):2.754417e-01):3.679691e-01):9.272393e-01):8.562382e-01):3.200945e-01,7:6.788553e-01):2.149158e-01):1.413984e-01,22:5.824300e-02,1:5.955191e-02);
   tree gen.6832000 = [&U] (22:4.348491e-02,(23:6.069946e-02,(((40:8.399350e-02,(39:1.794626e-02,2:3.181293e-02):3.882483e-01):3.068516e-01,(((62:4.985861e-01,(((63:7.908089e-02,66:6.056826e-02):8.786746e-02,(59:5.100861e-02,65:2.162349e-01):7.551620e-02):2.537863e-01,((57:4.441464e-02,56:1.989911e-02):2.262306e-02,(64:2.638536e-03,58:1.687038e-03):2.905173e-02):3.625928e-01):2.073702e-01):1.008835e+00,((3:6.893917e-01,(55:8.301989e-01,(5:7.756550e-02,4:3.262663e-02):5.638638e-01):2.682425e-01):4.756945e-01,(((69:3.987987e-01,68:1.894533e-01):1.127666e-01,(67:2.364819e-01,70:3.763279e-01):2.107525e-01):5.882831e-01,(((31:9.328542e-02,((32:1.472774e-04,28:1.259542e-02):7.966814e-02,27:1.824467e-01):1.160757e-02):2.749057e-02,(33:5.812407e-02,30:3.832291e-02):7.990839e-03):2.751916e-02,29:3.749308e-02):9.624051e-01):6.290532e-01):3.404668e-01):1.321191e-01,((((18:1.084333e+00,((((((9:2.228587e-01,21:1.047381e-01):1.063719e-01,13:1.779160e-01):5.673133e-01,((61:5.790733e-01,60:6.011887e-01):4.237501e-01,16:7.438755e-01):3.839329e-01):3.920268e-01,(12:9.514732e-01,26:4.385613e-01):1.667136e-01):1.076752e-01,(11:1.042333e+00,(24:6.808788e-01,(20:2.562985e-01,(15:1.494495e-01,14:1.635420e-01):9.185402e-02):1.508530e-01):8.599044e-01):1.366443e-01):1.316118e-01,((17:7.975561e-01,19:5.886756e-01):3.089402e-01,((43:7.675465e-01,(44:6.610589e-01,54:8.216456e-01):1.669799e-01):4.470773e-01,10:9.713266e-01):1.381761e-01):2.456175e-01):6.281733e-02):1.945217e-01,((((46:7.797473e-02,47:3.549631e-01):2.620365e-01,53:1.044192e+00):9.438445e-02,(45:3.031062e-01,48:2.575238e-01):6.058013e-01):5.514483e-01,49:6.963585e-01):6.779085e-01):2.311882e-01,((((50:3.115901e-01,52:2.198471e-01):1.297950e-02,51:3.321808e-01):1.142437e+00,34:9.155888e-01):1.066258e-01,(((36:3.732088e-01,37:4.355438e-01):1.367683e-01,25:5.507951e-01):5.528214e-01,((41:2.151790e-01,(42:2.806523e-01,35:3.010952e-01):9.094045e-02):2.407787e-01,38:1.502633e-02):5.528465e-01):6.114810e-01):1.069328e-01):1.513130e-01,(8:1.002738e+00,6:4.372404e-01):6.690135e-01):5.506195e-02):9.836927e-01):3.876152e-01,7:4.796773e-01):1.828876e-01):1.458210e-01,1:5.014416e-02);
   tree gen.6832500 = [&U] (22:5.714253e-02,((7:5.711269e-01,(((39:1.937690e-02,2:3.144887e-02):2.762655e-01,40:2.166968e-01):4.564968e-01,(((((51:3.933327e-01,52:3.571161e-01):2.480048e-02,50:2.668395e-01):1.450569e+00,34:9.382549e-01):1.655879e-01,(((((((12:7.905912e-01,26:8.983982e-01):1.333356e-01,(18:1.172590e+00,((16:9.579702e-01,(61:4.395275e-01,60:4.527037e-01):4.352439e-01):4.162880e-01,(13:1.897142e-01,(21:1.186390e-01,9:1.461812e-01):1.062830e-01):4.004298e-01):2.864761e-01):1.396920e-01):9.349693e-02,((17:7.557744e-01,19:7.930747e-01):3.992533e-01,((54:7.507484e-01,(43:7.976118e-01,44:8.343048e-01):7.449725e-02):6.675218e-01,10:9.624659e-01):5.924355e-02):3.476184e-01):9.097951e-02,11:8.099888e-01):1.212759e-01,((20:1.201582e-01,(15:1.700283e-01,14:1.306469e-01):2.270299e-01):2.679567e-01,24:6.862008e-01):7.663461e-01):1.691338e-01,(((49:1.155941e+00,((53:6.613303e-01,(47:1.931065e-01,46:2.069408e-01):3.338707e-01):1.973125e-01,(48:2.056502e-01,45:1.797866e-01):6.122912e-01):1.775301e-01):9.247070e-01,(((41:3.191752e-01,(42:3.478850e-01,35:2.567065e-01):4.183993e-02):1.815723e-01,38:1.473713e-01):7.173396e-01,(25:6.693928e-01,(37:6.688757e-01,36:3.925072e-01):1.179313e-01):1.697652e-01):2.551109e-01):1.182628e-01,(8:4.977883e-01,6:4.244762e-01):9.986350e-01):1.701580e-01):1.658594e-01,((3:5.715702e-01,((4:2.619835e-02,5:1.019620e-01):5.015938e-01,55:8.102592e-01):4.788831e-01):3.515862e-01,(((67:4.078493e-01,70:1.088111e-01):1.004139e-01,(69:2.321115e-01,68:2.534277e-01):8.101993e-02):1.188796e+00,(30:2.783402e-02,((29:3.415892e-02,((27:1.901106e-01,(28:3.422414e-04,32:1.667126e-04):4.017551e-02):7.952327e-02,31:6.628821e-02):2.214584e-02):1.134784e-02,33:2.713242e-02):2.456684e-02):4.801964e-01):8.000446e-01):1.446166e-01):1.667803e-03):4.049631e-01,(62:5.272108e-01,(((59:5.656273e-02,65:1.706662e-01):8.760481e-02,(66:2.576842e-02,63:6.896699e-02):1.109187e-01):3.660474e-01,((64:1.782457e-03,58:4.108962e-04):2.204001e-02,(56:2.211089e-02,57:1.936413e-02):3.487452e-02):4.586502e-01):2.771526e-01):1.150709e+00):6.480927e-01):4.717063e-01):2.086423e-01,23:1.035735e-01):1.042365e-01,1:7.792478e-02);
   tree gen.6833000 = [&U] ((23:5.982887e-02,((((39:3.034271e-03,2:2.993364e-02):3.120675e-01,40:2.372391e-01):4.484343e-01,(((((49:1.199199e+00,((53:7.364282e-01,(47:1.680128e-01,46:1.726375e-01):1.973345e-01):2.255879e-01,(45:1.683674e-01,48:4.132034e-01):8.120946e-01):2.756717e-01):8.395368e-01,(((37:4.923451e-01,(36:4.454689e-01,25:5.250704e-01):5.819586e-02):2.275106e-01,(((42:2.865196e-01,35:2.422793e-01):3.814812e-02,41:2.104388e-01):2.406984e-01,38:5.616151e-02):7.272506e-01):2.659804e-01,(8:6.766672e-01,6:3.879385e-01):6.320953e-01):1.115035e-01):3.571962e-01,((34:7.414995e-01,((51:4.707673e-01,52:1.678861e-01):5.839608e-02,50:3.579812e-01):1.077750e+00):3.692601e-01,((((20:3.115976e-01,(15:1.741743e-01,14:2.278637e-01):1.255871e-01):1.594072e-01,24:8.753721e-01):7.517509e-01,(11:9.733518e-01,((18:1.197396e+00,(((21:1.643793e-01,13:2.641601e-01):2.812476e-02,9:1.213081e-01):5.759338e-01,((60:4.737255e-01,61:3.642373e-01):5.071535e-01,16:7.901391e-01):2.161775e-01):3.812909e-01):1.151122e-01,(26:6.235164e-01,12:9.442776e-01):4.217438e-01):1.538246e-01):1.284564e-02):7.755816e-02,((17:7.574615e-01,19:7.055867e-01):3.969442e-01,((54:7.079576e-01,(44:5.282742e-01,43:6.226350e-01):1.129503e-01):5.358813e-01,10:1.026325e+00):1.126274e-01):5.888018e-01):1.441100e-01):3.229178e-02):2.611172e-01,(((55:1.152456e+00,(5:1.099718e-01,4:1.493008e-02):7.755964e-01):3.746253e-01,3:9.904538e-01):1.923173e-01,(((69:3.593841e-01,68:1.892244e-01):8.019680e-02,(70:2.657066e-01,67:2.504649e-01):2.396842e-01):9.727453e-01,((29:5.716772e-02,(31:1.316170e-01,((28:8.739131e-04,32:7.717240e-03):9.526397e-02,27:2.057877e-01):3.644538e-02):2.968558e-02):2.201034e-03,(30:7.740507e-02,33:2.483152e-02):4.489572e-02):6.274862e-01):6.483651e-01):2.119779e-01):2.123427e-01,(62:5.430252e-01,(((66:4.042317e-02,63:1.104058e-01):2.644704e-02,(65:2.213634e-01,59:1.168940e-01):1.445022e-01):4.064296e-01,((64:4.314670e-03,58:6.099251e-03):2.134877e-02,(56:1.210206e-02,57:4.660237e-02):2.596988e-02):3.470785e-01):2.370154e-01):8.428245e-01):7.279755e-01):3.096527e-01,7:6.567103e-01):2.079050e-01):1.473502e-01,22:4.111200e-02,1:7.862617e-02);
   tree gen.6833500 = [&U] (22:8.652775e-02,((7:8.604935e-01,(((39:2.258896e-02,2:2.444932e-02):2.800019e-01,40:3.332573e-01):1.937591e-01,(((((51:3.252711e-01,50:2.945606e-01):2.479787e-02,52:1.496612e-01):1.519506e+00,34:1.035727e+00):2.158184e-01,((((3:6.309486e-01,((4:3.047139e-02,5:1.125545e-01):4.784269e-01,55:9.518028e-01):5.270444e-01):5.841425e-01,((68:2.434048e-01,((67:1.377047e-01,70:2.092865e-01):5.365483e-02,69:2.591166e-01):2.705050e-02):3.468209e-01,((((27:2.098605e-01,(28:4.773929e-04,32:1.840318e-04):3.637933e-02):4.434471e-02,31:7.228592e-02):5.004595e-02,(33:3.964577e-02,30:2.930762e-02):1.658426e-02):5.111700e-02,29:3.039560e-02):5.874491e-01):9.077543e-01):1.197461e-01,(((49:1.163995e+00,((53:8.050450e-01,(47:1.851271e-01,46:2.680507e-01):3.307827e-01):2.178106e-01,(48:2.270145e-01,45:2.810273e-01):5.159951e-01):4.495801e-01):9.627902e-01,((((42:3.124763e-01,35:2.833748e-01):1.458943e-01,41:1.700135e-01):3.503408e-01,38:1.903409e-01):7.693207e-01,(25:7.389336e-01,(37:7.383628e-01,36:4.332833e-01):2.767296e-02):2.317304e-01):2.447044e-01):1.590990e-01,(8:5.495017e-01,6:8.665956e-01):1.102380e+00):3.308725e-01):5.475416e-02,((((12:1.048019e+00,26:9.917296e-01):4.033854e-01,11:8.941356e-01):1.373852e-01,((20:2.956583e-01,(15:1.876919e-01,14:1.442193e-01):8.539211e-02):1.823381e-01,24:7.574878e-01):8.459591e-01):3.066480e-01,((18:1.031340e+00,((16:8.659748e-01,(61:4.851884e-01,60:5.365550e-01):4.804598e-01):5.375277e-01,(13:1.647434e-01,(21:1.309640e-01,9:1.769372e-01):1.205138e-01):4.712078e-01):4.367698e-01):5.830433e-02,((17:7.421723e-01,19:8.058257e-01):3.285377e-01,((54:7.411574e-01,(43:7.178137e-01,44:6.824207e-01):4.870898e-01):6.251782e-01,10:1.062453e+00):2.079291e-01):6.505231e-01):1.778601e-01):1.786291e-01):1.574658e-01):1.684037e-01,(62:5.313227e-01,(((59:7.448139e-02,65:1.883961e-01):9.670576e-02,(66:6.350150e-02,63:7.930425e-02):9.766235e-02):4.040747e-01,((64:1.976943e-02,58:4.832969e-03):5.402840e-03,(56:2.305872e-02,57:2.342326e-02):2.628128e-02):3.504435e-01):2.147301e-01):5.532670e-01):9.737701e-01):5.207102e-01):2.573683e-01,23:6.972528e-02):1.695171e-01,1:8.602010e-02);
   tree gen.6834000 = [&U] ((23:6.993914e-02,((((39:7.152650e-03,2:2.994715e-02):3.206790e-01,40:2.373462e-01):2.525518e-01,((((((49:1.199740e+00,((53:7.367605e-01,(47:1.680886e-01,46:2.072280e-01):1.974236e-01):2.256897e-01,(45:2.963979e-01,48:4.133899e-01):6.643876e-01):4.986565e-01):8.399157e-01,((37:4.874265e-01,(36:4.456699e-01,25:5.922134e-01):6.090082e-02):3.201799e-01,(((42:2.866489e-01,35:2.421126e-01):3.816534e-02,41:2.105338e-01):2.408070e-01,38:9.486918e-02):7.275788e-01):4.035913e-01):3.297983e-01,(8:6.769726e-01,6:3.881136e-01):1.225155e+00):5.622523e-02,((34:1.330713e+00,((50:3.558122e-01,51:4.690441e-01):7.807480e-03,52:1.641660e-01):1.221079e+00):3.694267e-01,((11:9.868283e-01,(((20:3.527861e-01,(15:9.536229e-02,14:2.279665e-01):1.587871e-01):8.295739e-02,24:8.757671e-01):6.980995e-01,((26:8.613920e-01,12:9.447038e-01):5.417618e-02,(((21:1.618998e-01,(9:1.496618e-01,13:3.889264e-01):7.010317e-03):6.124499e-01,((60:4.326543e-01,61:4.151887e-01):9.401908e-01,16:6.630649e-01):4.342458e-01):2.342686e-01,18:1.197937e+00):9.761886e-02):1.568697e-01):4.589675e-02):2.357975e-01,(((43:6.938414e-01,(54:5.626523e-01,44:5.285126e-01):1.696322e-02):9.097295e-01,(17:6.869911e-01,19:8.933863e-01):2.193323e-01):1.252313e-01,10:1.026788e+00):3.387460e-01):4.215080e-01):1.483322e-02):2.449322e-01,(((55:1.152976e+00,(5:1.100214e-01,4:1.493681e-02):7.759464e-01):3.747943e-01,3:6.971835e-01):6.310847e-01,(((68:1.418162e-01,69:2.959042e-01):1.069823e-01,(70:4.089775e-01,67:1.956031e-01):8.365017e-02):6.908289e-01,((30:7.744000e-02,33:1.165257e-01):2.606752e-02,((27:2.632684e-01,(31:1.254507e-01,(28:2.339308e-03,32:1.663733e-02):9.356615e-02):1.894809e-02):3.400619e-02,29:4.242812e-02):1.224027e-03):6.207397e-01):1.047703e+00):2.607601e-01):1.936102e-01,(62:6.619813e-01,(((66:2.821981e-02,63:1.104556e-01):2.102966e-01,(65:2.395700e-01,59:1.169468e-01):5.940914e-02):4.253328e-01,((64:2.014584e-02,58:2.549047e-04):2.308318e-02,(56:1.055483e-02,57:4.662340e-02):9.555865e-03):2.611743e-01):3.379789e-01):8.868076e-01):7.283040e-01):3.097924e-01,7:5.157502e-01):2.916103e-01):1.828727e-01,22:4.272405e-02,1:4.476519e-02);
   tree gen.6834500 = [&U] ((23:6.445983e-02,((((39:6.592283e-03,2:2.760097e-02):3.711751e-01,40:1.930727e-01):3.271962e-01,((((8:6.239358e-01,6:3.681650e-01):1.105491e+00,(((34:1.226460e+00,((50:3.279364e-01,51:3.673216e-01):5.478767e-02,52:1.513046e-01):1.125414e+00):3.595744e-01,((11:9.095162e-01,(((20:3.251474e-01,(15:1.142877e-01,14:2.101067e-01):1.463470e-01):7.645817e-02,24:8.071560e-01):6.434076e-01,((26:7.451161e-01,12:8.706919e-01):2.050206e-01,((((13:3.634618e-01,21:1.226222e-01):6.017434e-03,9:1.954336e-01):4.061515e-01,((60:3.987584e-01,61:3.826611e-01):8.665325e-01,16:8.873989e-01):4.002252e-01):4.447237e-01,18:1.104085e+00):1.638892e-01):3.089150e-01):7.675435e-02):1.674743e-01,((17:6.331695e-01,19:8.233948e-01):2.105204e-01,(((44:4.871068e-01,54:4.950612e-01):3.139282e-02,43:6.394830e-01):8.575167e-01,10:9.463457e-01):1.124566e-01):3.122073e-01):3.884854e-01):2.398821e-02,((49:1.105748e+00,((53:6.790397e-01,(47:1.549199e-01,46:1.909929e-01):2.800792e-01):1.301343e-01,(45:2.731769e-01,48:3.810033e-01):5.204271e-01):4.617366e-01):7.819643e-01,((37:5.696841e-01,(36:4.107543e-01,25:4.913854e-01):1.098043e-01):2.156231e-01,(((42:2.641916e-01,35:2.231445e-01):3.517531e-02,41:1.751158e-01):2.219412e-01,38:8.743674e-02):6.705774e-01):2.643367e-01):2.850550e-01):5.280735e-02):2.171156e-01,(((55:1.062648e+00,(5:1.014019e-01,4:4.652031e-03):8.687788e-01):1.349025e-01,3:6.981670e-01):5.018053e-01,(((68:1.288181e-01,69:2.727219e-01):4.652590e-02,(70:3.769365e-01,67:1.802788e-01):7.709668e-02):9.298984e-01,(((30:8.917805e-02,33:1.073966e-01):6.744804e-03,29:3.783888e-02):8.414140e-03,(((28:1.941970e-03,32:1.533389e-02):8.623580e-02,27:2.426429e-01):4.024678e-02,31:1.156224e-01):4.482776e-02):5.787821e-01):9.656213e-01):3.444622e-01):1.784420e-01,(62:6.101191e-01,(((66:2.845787e-02,63:1.018021e-01):1.938212e-01,(65:2.208011e-01,59:1.077847e-01):5.993567e-02):4.164032e-01,((64:1.089623e-02,58:5.402994e-04):2.964970e-02,(56:1.443508e-02,57:4.297074e-02):8.807220e-03):2.407128e-01):2.953936e-01):8.173315e-01):5.220292e-01):3.157018e-01,7:4.753442e-01):2.687644e-01):1.685457e-01,22:3.937688e-02,1:8.769565e-02);
   tree gen.6835000 = [&U] (22:3.786489e-02,((7:8.388659e-01,(((39:2.685067e-02,2:3.658039e-02):2.188136e-01,40:3.248813e-01):4.370234e-01,((((3:6.150903e-01,((4:7.902279e-02,5:1.097256e-01):7.396569e-01,55:9.278802e-01):4.050579e-01):9.270230e-02,((69:2.016707e-01,((67:1.460217e-01,70:2.790736e-01):2.011080e-01,68:2.099514e-01):1.634648e-01):4.745739e-01,(29:8.867320e-02,(33:1.243751e-01,((((28:1.649862e-03,32:4.147460e-03):1.472117e-01,27:2.233285e-01):7.779426e-06,31:7.906661e-02):4.886712e-02,30:7.633116e-02):2.551682e-02):1.098238e-02):7.983554e-01):4.059572e-01):3.763883e-01,((((49:1.134739e+00,((53:8.673407e-01,(47:1.711644e-01,46:1.660507e-01):4.163943e-01):2.123361e-01,(48:1.672903e-01,45:2.739640e-01):4.814391e-01):3.746509e-01):7.652309e-01,((((42:3.046226e-01,35:3.198752e-01):1.353602e-01,41:1.657404e-01):2.102575e-01,38:1.855568e-01):7.407576e-01,(25:7.203613e-01,(37:5.914642e-01,36:4.223932e-01):1.753921e-01):2.501895e-01):3.949585e-01):1.244142e-01,(8:5.356906e-01,6:8.448146e-01):6.900758e-01):1.963605e-01,(((18:8.834063e-01,((16:8.442095e-01,(61:4.729937e-01,60:6.885884e-01):3.815870e-01):5.240175e-01,(13:1.857245e-01,(21:1.276724e-01,9:1.724901e-01):9.887797e-02):5.840603e-01):1.616046e-01):1.848796e-01,(((17:7.235185e-01,19:6.820203e-01):5.641015e-01,((54:7.225292e-01,(43:8.694885e-01,44:6.652688e-01):1.179242e-01):6.732667e-01,10:1.035749e+00):2.406092e-01):5.740844e-01,((11:8.575643e-01,((20:2.820880e-01,(15:1.116138e-01,14:1.564479e-01):1.515008e-01):1.349313e-01,24:7.384491e-01):7.616766e-01):2.656312e-01,(12:9.969016e-01,26:6.207949e-01):3.740582e-01):2.220664e-01):8.725417e-02):2.218793e-01,(((50:2.704831e-01,51:3.116282e-01):1.321463e-02,52:1.706129e-01):1.630821e+00,34:1.009695e+00):3.305701e-01):1.104635e-01):7.678403e-02):5.714862e-01,(62:7.359722e-01,(((59:5.509518e-02,65:1.836610e-01):8.654905e-02,(66:6.533119e-02,63:7.226175e-02):6.419618e-02):4.316220e-01,((64:1.571245e-03,58:1.181010e-02):3.587130e-02,(56:1.822947e-02,57:2.283454e-02):4.008783e-03):2.574888e-01):4.551572e-01):5.665817e-01):7.790820e-01):4.020819e-01):2.508996e-01,23:9.040439e-02):1.652565e-01,1:1.181810e-01);
   tree gen.6835500 = [&U] (22:6.288120e-02,((7:8.441937e-01,(((39:2.702120e-02,2:3.681272e-02):2.202034e-01,40:3.269446e-01):4.142537e-01,((((3:6.189969e-01,((4:5.622672e-03,5:1.104225e-01):7.443546e-01,55:9.337734e-01):6.397920e-01):3.741594e-01,((((67:2.386931e-01,70:3.406212e-01):1.486047e-01,68:2.208623e-01):1.335138e-01,69:2.284453e-01):4.666245e-01,(29:8.923638e-02,(((28:8.923504e-03,32:1.917663e-02):1.493746e-01,(31:1.251083e-01,27:2.315752e-01):7.282340e-06):1.507375e-02,(33:1.251651e-01,30:5.860655e-02):6.192187e-03):3.862249e-02):8.303629e-01):4.085354e-01):6.893312e-01,((((49:1.141946e+00,((53:8.728494e-01,(47:1.722515e-01,46:2.506448e-01):4.190389e-01):3.977362e-01,(48:1.683528e-01,45:4.184355e-01):4.024033e-01):2.880665e-01):9.523286e-01,((((42:3.065573e-01,35:3.219068e-01):1.362199e-01,41:2.975856e-01):2.243837e-01,38:1.867353e-01):7.454623e-01,(25:4.947776e-01,(37:5.952206e-01,36:4.424712e-01):1.972094e-01):2.517784e-01):3.974670e-01):1.936026e-01,(8:5.390928e-01,6:8.501802e-01):6.944586e-01):1.976076e-01,(((18:8.890169e-01,((16:8.495712e-01,(61:4.759978e-01,60:6.929617e-01):5.190052e-01):8.621923e-01,(13:1.869041e-01,(21:1.284832e-01,9:1.493220e-01):9.950596e-02):5.877697e-01):2.228856e-01):1.586309e-01,(((17:7.281137e-01,19:6.863520e-01):2.516548e-01,((54:7.271181e-01,(43:7.204569e-01,44:6.694940e-01):4.536319e-01):6.775427e-01,10:1.042328e+00):1.938402e-01):5.777305e-01,((11:8.630108e-01,((20:3.160299e-01,(15:1.123227e-01,14:2.591918e-01):1.524630e-01):2.182102e-01,24:7.230476e-01):7.665141e-01):1.204021e-01,(12:1.003233e+00,26:6.247376e-01):3.764339e-01):2.096216e-01):8.780833e-02):3.315767e-01,(((50:2.722009e-01,51:3.138410e-01):6.677054e-02,52:1.670385e-01):1.355698e+00,34:1.020252e+00):3.790946e-01):1.295410e-01):7.410306e-02):3.170531e-01,(62:7.406465e-01,(((59:5.544510e-02,65:1.848274e-01):8.709873e-02,(66:2.112753e-02,63:7.272070e-02):6.460390e-02):4.623764e-01,((64:5.322962e-03,58:1.188511e-02):3.603643e-02,(56:1.389921e-02,57:2.297956e-02):1.496474e-02):2.420384e-01):4.196525e-01):5.701802e-01):7.950459e-01):4.046356e-01):2.524931e-01,23:9.097856e-02):1.663060e-01,1:3.657300e-02);
   tree gen.6836000 = [&U] ((23:3.665764e-02,((((39:6.832688e-03,2:5.766720e-02):2.270313e-01,40:2.019622e-01):2.837823e-01,((((8:1.015350e+00,6:3.240641e-01):1.077421e+00,(((((53:6.762863e-01,(47:1.500748e-01,46:1.709910e-01):2.809794e-01):2.210809e-01,((45:2.394255e-01,48:3.049417e-01):2.941921e-01,49:1.102144e+00):8.588973e-02):8.066926e-01,(((37:4.991580e-01,36:3.580225e-01):1.294373e-01,25:4.873719e-01):2.327071e-01,(((42:2.650400e-01,35:2.550773e-01):1.176358e-01,41:1.692260e-01):2.232915e-01,38:1.819183e-01):7.717154e-01):1.630151e-01):1.646537e-01,(34:1.108158e+00,(50:3.046506e-01,(51:3.411843e-01,52:1.374720e-01):2.638571e-03):1.033858e+00):2.223847e-01):1.852070e-01,(((24:8.880607e-01,(20:2.558419e-01,(15:1.596148e-01,14:2.030400e-01):1.421467e-01):1.307179e-01):7.902012e-01,(11:1.111719e+00,(10:1.124347e+00,((44:4.707235e-01,(54:6.685614e-01,43:6.454727e-01):1.351229e-01):8.696929e-01,(17:6.018192e-01,19:7.311065e-01):3.391204e-01):7.481567e-02):3.233381e-01):2.047882e-02):1.692737e-02,((26:8.801595e-01,12:8.414072e-01):1.105837e-01,((((21:1.245591e-01,13:1.771545e-01):3.416797e-02,9:1.689790e-01):7.364838e-01,((60:2.557201e-01,61:3.697907e-01):8.373876e-01,16:8.147225e-01):3.502289e-01):4.162544e-01,18:1.066951e+00):1.888406e-01):2.616260e-01):1.926988e-01):7.464033e-02):2.332732e-02,(((55:1.026907e+00,(5:9.799138e-02,4:3.291551e-03):4.991215e-01):6.528042e-01,3:3.498114e-01):1.574242e-01,((68:1.176992e-01,((70:2.527537e-01,67:1.387683e-01):1.677981e-01,69:4.114143e-01):1.859751e-01):1.054710e+00,(33:4.524894e-02,(30:5.956360e-02,(29:5.799487e-02,(((28:5.378373e-03,32:5.650073e-03):5.982924e-02,27:2.154538e-01):3.195413e-02,31:1.117336e-01):6.863126e-02):3.244623e-02):6.916850e-03):6.269579e-01):8.003162e-01):3.979890e-01):2.191277e-01,(62:5.895984e-01,(((66:2.900955e-02,63:5.555985e-02):1.873022e-01,(65:1.657869e-01,59:1.167959e-01):8.378732e-02):3.076074e-01,((64:1.052974e-02,58:1.124797e-02):1.907942e-02,(56:3.751048e-02,57:2.766397e-02):3.094328e-02):3.699702e-01):3.171720e-01):5.448185e-01):8.388452e-01):2.358295e-01,7:5.056855e-01):2.597248e-01):1.581434e-01,22:7.760018e-02,1:5.784093e-02);
   tree gen.6836500 = [&U] (22:9.191194e-02,(23:7.084530e-02,(7:6.716608e-01,(((2:2.718328e-02,39:2.259037e-02):3.198519e-01,40:1.783796e-01):3.255494e-01,(((((55:8.514461e-01,(4:2.949954e-02,5:6.875235e-02):6.353485e-01):1.993759e-01,3:1.007477e+00):2.435319e-01,((29:3.652421e-02,(((27:1.950578e-01,(28:5.776532e-03,32:7.457723e-03):3.131007e-02):5.312275e-02,31:3.662449e-02):5.913702e-02,(33:5.963840e-02,30:4.046715e-02):2.372681e-02):4.148701e-03):4.170189e-01,((70:1.573967e-01,67:4.764256e-02):3.843479e-01,(69:4.347836e-01,68:1.547393e-01):2.763449e-03):8.210430e-01):9.632721e-01):4.153497e-01,(((((49:7.612444e-01,((53:8.485015e-01,(46:2.620103e-01,47:2.043212e-01):2.617167e-01):3.199575e-01,(48:3.572125e-01,45:2.440389e-01):4.343262e-01):4.280761e-01):1.327803e+00,((51:2.902139e-01,(50:2.788742e-01,52:2.043711e-01):6.099924e-03):1.262194e+00,34:1.009119e+00):1.505216e-01):1.299927e-01,(((11:1.112890e+00,(((16:9.216932e-01,(61:4.057176e-01,60:4.681664e-01):4.767808e-01):4.367888e-01,(13:1.118866e-01,(21:1.459866e-01,9:1.731663e-01):1.932335e-01):7.582411e-01):1.582524e-01,(12:8.395165e-01,26:6.688667e-01):1.732872e-01):7.749827e-02):1.418345e-02,(20:2.406799e-01,((14:1.200252e-01,15:1.632630e-01):1.111952e-01,24:6.603090e-01):1.442748e-01):8.506459e-01):1.018036e-01,(18:1.113100e+00,((19:7.469914e-01,17:5.706497e-01):4.668554e-01,(10:7.394809e-01,((43:8.474534e-01,54:7.704688e-01):1.893505e-01,44:6.285495e-01):6.717833e-01):3.566082e-01):1.785412e-01):2.997203e-01):2.659687e-01):1.004671e-01,(((36:3.808619e-01,37:6.283083e-01):2.002715e-01,25:4.861523e-01):4.824799e-01,(((42:3.272817e-01,35:2.254332e-01):1.237785e-01,41:3.103025e-01):2.222238e-01,38:1.498668e-01):5.420646e-01):4.867589e-01):1.847721e-01,(8:7.232629e-01,6:3.904436e-01):8.354138e-01):9.512058e-02):2.822465e-01,(((((56:1.296167e-02,57:1.813248e-02):2.942617e-02,58:3.541279e-03):2.486311e-03,64:2.954471e-02):4.317677e-01,((66:7.057842e-02,63:6.247963e-02):6.495560e-02,(65:2.563562e-01,59:6.386934e-02):1.407612e-01):3.183251e-01):3.621588e-01,62:4.825890e-01):6.543904e-01):8.929687e-01):2.883675e-01):2.748244e-01):1.574400e-01,1:6.176281e-02);
   tree gen.6837000 = [&U] ((23:1.196154e-01,((((39:6.267443e-03,2:6.753953e-02):2.384547e-01,40:2.131978e-01):2.995696e-01,(((((((49:1.163459e+00,((45:2.527452e-01,48:2.925133e-01):3.545705e-01,(53:7.139094e-01,(47:4.238378e-01,46:1.805036e-01):3.163289e-01):1.530166e-01):2.363027e-01):9.641382e-01,(((37:7.232109e-01,36:3.779399e-01):1.366382e-01,25:5.008200e-01):2.456531e-01,(((42:2.797846e-01,35:1.691180e-01):1.241801e-01,41:1.815901e-01):2.547618e-01,38:1.920388e-01):8.146473e-01):1.498879e-01):2.230886e-01,(34:1.169807e+00,((51:3.613140e-01,50:3.215989e-01):5.739813e-02,52:1.451198e-01):1.091374e+00):1.653879e-01):1.151074e-01,(((10:1.134807e+00,((43:8.584530e-01,(54:6.643888e-01,44:4.969107e-01):1.802766e-02):9.180755e-01,(17:6.880658e-01,19:7.717793e-01):2.063586e-01):3.003120e-01):3.241429e-01,((((26:9.291243e-01,12:8.882161e-01):1.432578e-01,(((21:1.314886e-01,13:2.163669e-01):5.254626e-02,9:1.449238e-01):6.813993e-01,((60:2.699463e-01,61:3.903629e-01):9.524577e-01,16:8.600470e-01):1.857843e-01):2.836665e-01):5.183287e-02,18:1.410253e+00):1.679792e-01,11:1.173566e+00):3.968336e-03):2.561451e-01,((20:2.592280e-01,(15:1.394451e-01,14:2.143354e-01):1.435824e-01):6.133989e-02,24:9.770663e-01):8.109021e-01):2.864894e-01):1.449854e-02,(8:7.824937e-01,6:2.944883e-01):1.036426e+00):1.409055e-01,(((55:6.671458e-01,(5:6.231414e-02,4:4.753263e-02):5.268885e-01):6.220976e-01,3:3.692721e-01):1.773910e-01,(((68:5.426181e-02,69:4.248627e-01):1.981218e-01,(70:2.668148e-01,67:1.325839e-01):2.289489e-01):4.433621e-01,((30:6.287722e-02,(29:8.363392e-02,(((28:1.979770e-02,32:5.964396e-03):5.859373e-02,27:2.274399e-01):3.161990e-02,31:1.179495e-01):7.481164e-02):3.269919e-02):9.198848e-03,33:4.776622e-02):6.656937e-01):4.791064e-01):6.797565e-01):2.275274e-01,(62:4.911745e-01,(((66:3.062340e-02,63:6.369437e-02):6.681913e-02,(65:1.750099e-01,59:9.799509e-02):8.824347e-02):3.528466e-01,((64:1.981951e-02,58:3.575259e-03):1.408097e-02,(56:1.757551e-02,57:2.920297e-02):1.672545e-02):5.045760e-01):2.277653e-01):7.371781e-01):7.919628e-01):3.177435e-01,7:5.338176e-01):2.680555e-01):1.405211e-01,22:7.559228e-02,1:6.105872e-02);
   tree gen.6837500 = [&U] (22:7.831485e-02,(23:5.120314e-02,(7:5.428431e-01,(((2:2.839832e-02,39:4.144942e-02):3.161234e-01,40:2.557067e-01):3.089871e-01,(((((55:8.342993e-01,(4:3.081812e-02,5:7.182545e-02):7.829346e-01):4.135705e-01,3:5.673800e-01):2.865348e-01,((29:3.193193e-03,(((27:2.037765e-01,(28:6.034733e-03,32:5.955276e-03):3.279261e-02):7.505951e-02,31:5.926818e-02):3.141014e-02,(33:7.549515e-02,30:1.379514e-02):1.996054e-02):1.938475e-02):5.311233e-01,((70:3.228154e-01,67:2.455130e-01):1.101764e-01,(69:4.211137e-01,68:1.616559e-01):2.874309e-03):8.146768e-01):9.632036e-01):2.035088e-01,(((((36:5.826779e-01,37:6.563926e-01):1.566918e-01,25:4.847190e-01):2.642073e-01,(((42:3.786143e-01,35:2.355097e-01):1.910527e-01,41:2.055471e-01):2.321568e-01,38:1.565656e-01):9.027482e-01):5.845256e-01,(((18:1.162854e+00,((((20:2.514378e-01,(14:2.037074e-01,15:1.779468e-01):1.161655e-01):1.523919e-01,24:6.898236e-01):1.020070e+00,(11:1.156055e+00,(((16:1.065729e+00,(61:4.238524e-01,60:6.443406e-01):4.980920e-01):5.081540e-01,(13:1.168877e-01,(21:1.103689e-01,9:1.809065e-01):1.707471e-01):7.921332e-01):4.346882e-01,(12:8.770414e-01,26:6.987639e-01):2.309578e-01):5.105074e-02):1.308346e-01):2.929474e-01,((19:8.457677e-01,17:5.961568e-01):1.351692e-01,(10:7.725344e-01,(54:8.049074e-01,(43:8.564447e-01,44:5.712295e-01):2.969022e-01):5.958254e-01):2.325201e-01):3.853926e-01):1.736696e-01):1.553683e-01,(((50:2.816914e-01,51:3.108901e-01):4.844151e-03,52:2.252949e-01):1.373035e+00,34:1.054225e+00):5.538868e-01):5.611326e-02,(49:7.952707e-01,((53:8.864281e-01,(46:2.737217e-01,47:2.134540e-01):2.734150e-01):1.981986e-01,(48:3.023637e-01,45:2.549470e-01):4.531633e-01):2.046538e-01):9.167629e-01):3.316618e-01):1.995300e-01,(8:7.555915e-01,6:4.078958e-01):7.748577e-01):4.428288e-01):2.226958e-01,((((57:2.816467e-02,56:1.393708e-02):6.477647e-02,(64:1.805644e-03,58:1.036425e-03):1.628267e-02):4.307001e-01,((66:2.565090e-02,63:6.527236e-02):5.688232e-02,(65:2.678149e-01,59:5.856478e-02):8.390609e-02):5.224650e-01):2.794614e-01,62:5.041599e-01):8.196107e-01):7.407494e-01):3.012570e-01):2.871085e-01):1.266147e-01,1:5.006478e-02);
   tree gen.6838000 = [&U] (22:7.861778e-02,(23:5.140120e-02,(7:5.449429e-01,(((2:2.850817e-02,39:2.871603e-02):3.909058e-01,40:2.566958e-01):3.101823e-01,(((((55:8.460551e-01,(4:3.093733e-02,5:7.210328e-02):8.173143e-01):3.393886e-01,3:6.695430e-01):2.459067e-01,((29:2.592995e-02,(((27:2.045647e-01,(28:6.058076e-03,32:6.041930e-03):3.440100e-02):5.805371e-03,31:5.949743e-02):2.003163e-02,(33:7.578717e-02,30:1.384850e-02):2.003775e-02):1.945974e-02):5.113273e-01,((70:3.240641e-01,67:2.464627e-01):1.106026e-01,(69:4.227426e-01,68:3.087832e-01):4.567673e-02):8.178280e-01):9.669293e-01):2.042960e-01,(((((36:5.849317e-01,37:5.124673e-01):3.263272e-01,25:4.865939e-01):2.652293e-01,(((42:3.800788e-01,35:1.443547e-01):1.917917e-01,41:2.063421e-01):2.330548e-01,38:1.571712e-01):6.897246e-01):7.232824e-01,(8:7.585142e-01,6:4.349769e-01):7.932393e-01):1.306699e-01,(((18:1.167352e+00,((11:1.160526e+00,((((20:2.524104e-01,(14:2.044953e-01,15:1.786351e-01):1.166148e-01):1.529813e-01,24:6.924919e-01):8.677943e-01,(12:8.410112e-01,26:7.014668e-01):2.278772e-01):2.116295e-01,((16:8.385613e-01,(61:4.254919e-01,60:6.468330e-01):5.000187e-01):4.409591e-01,(13:1.343373e-01,(21:1.552922e-01,9:2.018082e-01):1.770474e-01):3.732187e-01):4.518890e-01):1.272214e-01):1.070854e-01,((19:8.490392e-01,17:5.092995e-01):3.587219e-01,(10:1.172971e+00,(54:6.902307e-01,(43:1.157387e+00,44:5.734391e-01):2.980506e-01):5.981300e-01):2.334195e-01):3.807961e-01):5.859814e-02):3.811535e-01,(49:7.983469e-01,((53:8.898568e-01,(46:1.399723e-01,47:2.142796e-01):4.527104e-01):5.932150e-02,(48:3.035332e-01,45:2.559332e-01):4.549162e-01):4.105250e-01):9.203090e-01):4.670878e-02,(((50:3.072041e-01,51:3.504927e-01):1.169533e-01,52:2.261664e-01):1.430532e+00,34:1.047474e+00):2.035463e-01):3.329447e-01):4.445417e-01):9.258777e-02,((((57:1.891989e-02,56:2.256601e-02):5.777952e-02,(64:2.829758e-03,58:6.909246e-04):3.098316e-02):3.846324e-01,((66:6.947974e-02,63:1.074417e-01):1.211768e-01,(65:2.688508e-01,59:3.604577e-02):3.787710e-02):5.244859e-01):2.805423e-01,62:5.061100e-01):8.227810e-01):8.695240e-01):3.024223e-01):2.631850e-01):1.199409e-01,1:5.025843e-02);
   tree gen.6838500 = [&U] (22:7.217334e-02,(23:6.999398e-02,(7:5.002729e-01,(((2:2.617130e-02,39:5.153523e-02):3.588625e-01,40:2.356540e-01):2.847561e-01,(((((55:7.767025e-01,(4:2.840134e-02,5:6.619284e-02):7.503176e-01):3.115683e-01,3:6.146593e-01):2.257492e-01,((29:2.462866e-02,((27:1.877962e-01,(31:5.117827e-02,(28:5.574503e-03,32:3.326642e-03):5.531640e-02):1.151355e-02):1.814219e-02,(33:6.957476e-02,30:5.674519e-02):1.992495e-03):2.422906e-02):4.694129e-01,((70:1.871196e-01,67:2.262597e-01):1.037222e-01,(69:3.880896e-01,68:2.791806e-01):9.770170e-02):7.733495e-01):8.876684e-01):1.875494e-01,(((((36:3.939036e-01,37:4.704594e-01):2.995776e-01,25:3.259815e-01):2.434880e-01,(((42:3.040711e-01,35:2.739741e-01):1.576870e-01,41:1.894279e-01):2.139508e-01,38:1.442876e-01):6.331866e-01):6.639936e-01,(8:6.963374e-01,6:3.857852e-01):7.282160e-01):1.199587e-01,(((((((19:7.794419e-01,17:4.675513e-01):3.293168e-01,(10:1.060207e+00,(54:6.336512e-01,(43:1.062514e+00,44:5.680848e-01):2.736189e-01):5.491002e-01):2.142857e-01):3.495815e-01,18:1.079128e+00):6.096620e-02,(((((20:3.040891e-01,(14:1.877325e-01,15:1.052566e-01):1.622769e-01):1.395698e-01,24:6.357271e-01):7.966596e-01,26:6.640216e-01):2.010549e-01,12:7.720720e-01):1.942818e-01,((16:7.698229e-01,(61:3.906136e-01,60:3.310088e-01):7.270383e-01):3.000951e-01,(13:6.487211e-02,(21:1.019492e-01,9:1.852657e-01):1.323106e-01):4.121743e-01):4.148468e-01):1.315635e-01):1.053689e-01,11:1.113723e+00):1.199994e-01,(((50:2.820221e-01,51:3.217621e-01):1.585529e-01,52:1.723702e-01):1.158701e+00,34:9.616103e-01):2.214978e-01):1.768820e-02,(49:7.329049e-01,((53:8.169137e-01,(46:1.452113e-01,47:3.267793e-01):3.737878e-01):1.052765e-01,(48:3.705348e-01,45:1.865884e-01):3.785257e-01):3.768736e-01):9.932753e-01):1.468636e-01):1.018043e-01):2.840588e-01,((((57:1.736899e-02,56:3.046213e-02):4.816336e-02,(64:2.597798e-03,58:1.282525e-03):1.072739e-02):3.531033e-01,((66:2.710922e-02,63:9.863449e-02):1.489355e-01,(65:2.468127e-01,59:3.572321e-02):9.351526e-03):4.622260e-01):2.338845e-01,62:4.646232e-01):7.553361e-01):5.752725e-01):3.420099e-01):1.607779e-01):1.101091e-01,1:6.281380e-02);
   tree gen.6839000 = [&U] (22:3.548738e-02,((7:9.809241e-01,(((39:1.998781e-02,2:2.209803e-02):3.293968e-01,40:1.799972e-01):2.735992e-01,((((3:5.864196e-01,((4:7.372229e-02,5:7.049678e-02):5.145586e-01,55:8.826116e-01):3.622526e-01):4.656280e-01,(((68:1.978323e-01,69:3.023244e-01):6.830986e-02,(67:1.851050e-01,70:3.474741e-01):1.317494e-01):6.158195e-01,(((33:5.080005e-02,30:8.156247e-02):2.022776e-02,((28:4.335734e-04,32:4.592288e-04):1.207055e-01,(31:1.166855e-01,27:2.234220e-01):2.131215e-03):2.848333e-02):3.358933e-02,29:1.848128e-02):7.075715e-01):8.097982e-01):2.365695e-01,((((8:5.107208e-01,6:8.054359e-01):9.969750e-01,(((((42:2.928993e-01,35:3.198396e-01):1.614118e-01,41:2.613231e-01):2.648265e-01,38:1.673012e-01):8.743992e-01,(25:5.836906e-01,(37:4.902166e-01,36:7.034222e-01):1.345745e-01):4.835206e-01):3.336114e-01,(49:9.097151e-01,((53:6.280716e-01,(47:2.944988e-01,46:1.179576e-01):5.075539e-01):1.670600e-01,(48:2.738397e-01,45:2.792073e-01):3.883808e-01):1.983020e-01):1.042030e+00):5.299918e-02):2.258483e-01,(18:8.452770e-01,((((17:7.250199e-01,19:1.033241e+00):3.723945e-01,(54:6.696930e-01,(43:7.410046e-01,44:5.998650e-01):9.986260e-02):1.102801e+00):2.245607e-01,10:1.067943e+00):2.079236e-01,(((11:9.269532e-01,(24:7.557315e-01,((15:1.064113e-01,14:1.588724e-01):1.332029e-01,20:1.938023e-01):7.195981e-02):6.190432e-01):3.855422e-01,(12:8.274182e-01,26:8.143859e-01):2.220777e-01):1.329705e-01,((16:8.440672e-01,(61:3.781580e-01,60:4.671664e-01):6.308865e-01):5.828874e-01,((21:1.013819e-01,9:1.887728e-01):1.465570e-01,13:2.006271e-01):4.601384e-01):2.424425e-01):9.760905e-02):1.241600e-01):2.025695e-01):1.165434e-02,(((52:1.899207e-01,51:1.851654e-01):7.619760e-03,50:2.478879e-01):1.485218e+00,34:1.055422e+00):3.387350e-01):2.295742e-01):4.385168e-01,(62:7.251506e-01,(((59:4.255915e-02,65:2.665852e-01):2.519408e-02,(66:2.736731e-02,63:7.795461e-02):9.518283e-02):4.469696e-01,((56:1.563230e-02,57:5.657011e-02):1.707967e-02,(64:2.533518e-03,58:1.096828e-02):6.035677e-03):2.410960e-01):2.406629e-01):1.053335e+00):5.628531e-01):5.582682e-01):1.608090e-01,23:1.121852e-01):1.016045e-01,1:1.326142e-01);
   tree gen.6839500 = [&U] (22:7.974757e-02,(23:7.733950e-02,(7:5.527741e-01,(((2:2.891785e-02,39:5.694360e-02):3.965233e-01,40:1.516010e-01):3.790465e-01,(((((55:8.582135e-01,(4:2.299876e-02,5:7.313946e-02):8.290597e-01):3.400335e-01,3:6.126249e-01):2.124935e-01,((30:6.270032e-02,((29:9.949291e-02,33:4.288685e-02):5.155003e-02,((28:7.175437e-03,32:3.675757e-03):5.967139e-02,(31:1.064280e-01,27:2.075045e-01):1.898927e-02):2.289974e-02):9.479406e-03):5.515402e-01,((70:2.067569e-01,67:2.129598e-01):1.346089e-01,(68:3.384538e-01,69:3.394909e-01):4.376312e-02):8.545088e-01):9.808248e-01):2.737609e-01,((((49:7.582001e-01,((53:9.026447e-01,(46:6.719855e-02,47:2.432929e-01):3.633509e-01):3.318012e-01,(48:4.094206e-01,45:1.261761e-01):4.666259e-01):4.164246e-01):8.703229e-01,(((11:1.282098e+00,((12:8.213204e-01,26:7.337074e-01):2.663233e-01,((20:3.360018e-01,(14:1.822726e-01,15:1.163028e-01):1.793071e-01):1.542170e-01,24:7.024435e-01):8.982988e-01):7.893397e-02):1.683821e-01,((16:8.506121e-01,(61:3.546931e-01,60:5.714620e-01):6.613451e-01):3.397279e-01,(13:1.099325e-01,(21:4.432590e-02,9:2.047084e-01):1.672670e-01):4.379887e-01):4.809784e-01):2.010262e-01,(((19:8.612405e-01,17:7.291552e-01):1.988843e-01,(10:9.694279e-01,((54:6.442486e-01,43:1.119046e+00):1.578694e-01,44:3.523140e-01):9.063949e-01):2.529482e-01):3.156419e-01,18:1.295957e+00):8.000079e-02):2.550646e-01):1.812382e-02,(((50:3.116189e-01,51:3.533226e-01):6.018145e-02,52:1.390681e-01):1.383759e+00,34:1.062527e+00):4.333669e-01):1.145297e-01,((((36:4.352418e-01,37:5.571147e-01):3.431847e-01,25:7.117047e-01):2.055101e-01,(((42:3.896787e-01,35:3.027263e-01):1.742355e-01,41:2.093074e-01):2.364039e-01,38:1.594299e-01):6.996364e-01):7.336764e-01,(8:7.694145e-01,6:4.262714e-01):7.924910e-01):1.048164e-02):2.388812e-01):2.123756e-01,((((57:3.168326e-02,56:3.365898e-02):3.616538e-02,(64:1.384319e-03,58:1.031719e-02):8.275206e-03):3.901598e-01,((66:2.802694e-02,63:1.089857e-01):1.013901e-01,(65:2.727144e-01,59:6.758334e-02):8.527439e-02):3.866358e-01):1.509244e-01,62:8.919653e-01):5.870434e-01):6.356445e-01):2.656874e-01):2.806796e-01):1.216645e-01,1:4.843598e-02);
   tree gen.6840000 = [&U] (22:3.032603e-02,(23:8.442141e-02,(7:6.033912e-01,(((2:3.156584e-02,39:2.228599e-02):4.328327e-01,40:2.602086e-01):4.137555e-01,(((((55:1.009136e+00,(4:8.373211e-02,5:3.704608e-02):9.049761e-01):3.298778e-01,3:7.940523e-01):1.774809e-01,((30:6.216020e-02,(33:4.788095e-02,(29:1.095735e-01,(31:7.797190e-02,((28:7.832486e-03,32:1.945151e-03):6.369260e-02,27:2.265055e-01):2.062651e-02):2.443179e-02):5.533678e-02):1.788612e-02):5.784675e-01,((70:2.256895e-01,67:2.324604e-01):1.469349e-01,(68:3.694457e-01,69:2.626306e-01):1.254450e-01):9.327554e-01):1.070638e+00):2.988289e-01,((((49:7.230980e-01,((53:9.852992e-01,(46:1.231841e-01,47:2.747089e-01):3.966226e-01):2.336363e-01,(48:4.144930e-01,45:1.377299e-01):5.093545e-01):4.545562e-01):1.007792e+00,((((((12:8.965281e-01,26:8.008924e-01):2.907103e-01,((20:3.667692e-01,(14:1.989632e-01,15:1.665146e-01):1.957261e-01):3.693363e-01,24:7.667657e-01):5.883456e-01):2.566518e-01,11:1.372489e+00):1.318786e-01,((16:9.285019e-01,(61:3.871721e-01,60:6.237903e-01):7.219039e-01):3.708365e-01,(13:1.199989e-01,(21:4.838478e-02,9:2.234534e-01):1.241165e-01):4.780949e-01):8.008849e-01):2.118434e-01,((19:1.067328e+00,17:7.959233e-01):3.901912e-01,(10:1.170885e+00,((54:7.032420e-01,43:1.221516e+00):1.723254e-01,44:3.845751e-01):1.223166e+00):2.463415e-01):4.819782e-01):4.604062e-02,18:1.414627e+00):1.488874e-01):1.464678e-01,((52:1.518025e-01,(51:3.977314e-01,50:2.172464e-01):4.398835e-02):1.532729e+00,34:1.159821e+00):2.301785e-01):1.726570e-01,((((36:4.750965e-01,37:6.040732e-01):1.177504e-01,25:7.768749e-01):2.243285e-01,(((42:4.253612e-01,35:3.304467e-01):5.298357e-02,41:2.441216e-01):2.622195e-01,38:1.740288e-01):7.637016e-01):8.008586e-01,(8:8.398692e-01,6:4.653048e-01):8.650587e-01):1.934545e-03):2.607553e-01):2.318227e-01,((((57:2.367111e-02,56:7.180594e-02):8.892264e-03,(64:5.843353e-04,58:6.825067e-03):3.155034e-02):3.012139e-01,((66:1.752306e-02,63:1.189654e-01):1.214745e-01,(65:2.089749e-01,59:5.605206e-02):1.391081e-01):4.220397e-01):2.270158e-01,62:9.736419e-01):6.407985e-01):6.938500e-01):2.900162e-01):3.063812e-01):1.328053e-01,1:5.287123e-02);
   tree gen.6840500 = [&U] (22:4.987008e-02,((7:5.914364e-01,(((39:1.369504e-02,2:2.993922e-02):3.355758e-01,40:2.343937e-01):2.820378e-01,((((3:7.356993e-01,((4:7.599610e-02,5:4.692642e-02):5.916244e-01,55:8.688792e-01):4.234131e-01):2.515943e-01,(((68:2.324551e-01,(67:2.203574e-01,70:1.391770e-01):3.416152e-01):7.217252e-02,69:3.756930e-01):7.614855e-01,((((31:1.073057e-01,(28:6.983388e-04,32:1.333696e-02):9.118760e-02):6.559158e-02,27:1.760451e-01):1.862119e-02,29:2.229084e-02):8.857776e-03,(33:3.997196e-02,30:8.407810e-02):3.709884e-02):7.341063e-01):6.261829e-01):2.101220e-01,((((51:5.469503e-01,(52:1.554492e-01,50:2.223399e-01):4.310425e-02):1.358548e+00,34:9.014710e-01):3.478793e-01,((11:9.555432e-01,(24:6.320407e-01,((15:9.718581e-02,14:1.629076e-01):1.282593e-01,20:2.458919e-01):1.744186e-01):8.307092e-01):1.714641e-01,((((43:8.347467e-01,(44:6.195146e-01,54:7.102605e-01):1.715891e-01):7.958144e-01,(17:7.447640e-01,19:9.503649e-01):1.824187e-01):2.098691e-02,10:1.059971e+00):5.275804e-01,(18:8.426971e-01,((12:8.156368e-01,26:7.691582e-01):9.224657e-02,((16:7.925705e-01,(61:3.898216e-01,60:4.815752e-01):5.866355e-01):2.371527e-01,((21:9.117983e-02,9:1.945952e-01):7.879572e-02,13:1.518093e-01):7.638846e-01):3.291516e-01):1.972795e-01):6.200185e-02):2.095646e-01):2.954451e-01):6.224127e-02,(((((42:3.019331e-01,35:1.926046e-01):1.001192e-01,41:1.619245e-01):2.729945e-01,38:9.155129e-02):8.036313e-01,((25:6.016934e-01,36:7.241882e-01):1.381743e-01,37:5.053363e-01):4.083401e-01):1.691052e-01,((8:8.344366e-01,6:8.302780e-01):6.202685e-01,(49:1.036396e+00,((53:6.411377e-01,(47:1.995677e-01,46:1.587612e-01):4.603778e-01):1.899976e-01,(48:1.925651e-01,45:2.465749e-01):3.512242e-01):1.410959e-01):8.798841e-01):1.782502e-01):2.764206e-01):4.329578e-01):5.053987e-01,(62:8.923277e-01,(((59:7.556575e-02,65:2.302274e-01):4.133119e-02,(66:3.560044e-02,63:1.286338e-01):1.777319e-01):4.746891e-01,((56:3.686163e-02,57:2.961755e-02):3.187453e-02,(64:6.323756e-03,58:1.162506e-02):5.785349e-03):2.485321e-01):1.206698e-01):1.008418e+00):9.145321e-01):6.171727e-01):1.902150e-01,23:1.156453e-01):1.185892e-01,1:3.933230e-02);
   tree gen.6841000 = [&U] ((23:7.182996e-02,((((52:6.159301e-02,(50:3.618376e-01,51:3.380650e-01):1.883649e-02):1.420670e+00,(((((((((32:3.769894e-03,28:1.149188e-02):3.158589e-02,27:2.104050e-01):4.800996e-02,31:1.073116e-01):2.721488e-02,(33:2.018495e-02,30:3.705177e-02):3.573303e-02):1.997103e-02,29:1.478617e-02):6.555827e-01,((69:4.671415e-01,(67:2.953723e-01,70:2.775590e-01):1.069899e-01):1.212096e-02,68:2.553381e-01):9.108354e-01):3.535846e-01,(3:8.402265e-01,(55:1.079287e+00,(5:8.324301e-02,4:4.411076e-02):6.237376e-01):4.996639e-01):1.790046e-01):1.416522e-01,((((((47:2.497498e-01,46:1.770219e-01):3.123123e-01,53:9.145584e-01):1.786834e-01,(49:1.312141e+00,(45:2.809180e-01,48:2.038996e-01):6.383821e-01):5.061604e-03):9.746624e-01,((((24:8.264137e-01,(14:2.229139e-01,15:1.252586e-01):7.343123e-02):2.377005e-02,20:3.261608e-01):7.574426e-01,11:9.298720e-01):1.247983e-02,((18:1.075560e+00,((26:9.401922e-01,12:1.075898e+00):1.840780e-01,((16:1.316494e+00,(61:4.426666e-01,60:5.288994e-01):3.916519e-01):3.260413e-01,((9:2.083178e-01,21:7.653159e-02):1.132546e-01,13:1.345259e-01):4.263269e-01):3.191228e-01):6.845487e-02):1.763265e-01,((19:1.049582e+00,17:4.944432e-01):3.702159e-01,(((44:4.096972e-01,43:7.413803e-01):2.438851e-01,54:7.179087e-01):3.529086e-01,10:7.344022e-01):1.840754e-01):3.000920e-01):2.835081e-01):2.421249e-01):2.142717e-02,34:1.583417e+00):2.194906e-01,((8:6.387106e-01,6:5.251061e-01):7.032939e-01,(((41:1.637951e-01,(35:2.592599e-01,42:3.684818e-01):6.798437e-02):3.189551e-01,38:6.560666e-02):8.343242e-01,(25:6.542793e-01,(36:4.211062e-01,37:5.509326e-01):1.515921e-01):1.319907e-01):3.714076e-01):2.733569e-01):1.183956e-01):2.931494e-01,(62:6.415059e-01,(((66:1.408884e-02,63:8.447832e-02):1.807943e-01,(59:6.497329e-02,65:2.879132e-01):3.030672e-02):4.040603e-01,((58:3.307354e-03,64:9.235884e-04):1.601393e-02,(56:3.345687e-02,57:3.149987e-02):1.403272e-02):4.394817e-01):2.225622e-01):8.002596e-01):2.184326e-01):5.139305e-01,(40:2.521504e-01,(2:4.358773e-02,39:1.862751e-02):2.301096e-01):2.671894e-01):3.390514e-01,7:6.478131e-01):1.368123e-01):1.327905e-01,22:6.520337e-02,1:3.980914e-02);
   tree gen.6841500 = [&U] (22:5.604294e-02,((7:5.262310e-01,(((39:2.834245e-02,2:3.265692e-02):3.547525e-01,40:2.556706e-01):3.076395e-01,((((3:6.322004e-01,((4:8.866146e-02,5:8.519083e-02):6.453284e-01,55:9.477506e-01):4.319310e-01):4.203308e-01,((((67:2.294951e-01,70:2.400942e-01):2.713725e-01,69:4.037172e-01):6.672612e-02,68:9.825139e-02):9.933428e-01,(((31:9.630798e-02,(27:2.504609e-01,(28:7.151872e-03,32:1.454761e-02):9.946504e-02):2.544071e-03):4.710242e-02,(33:4.360037e-02,30:5.103605e-02):4.046644e-02):7.623745e-02,29:3.590485e-02):8.720788e-01):6.911583e-01):2.291956e-01,((((11:1.042282e+00,(24:6.894135e-01,((15:1.312364e-01,14:1.776953e-01):9.477266e-02,20:2.682124e-01):1.462986e-01):9.385794e-01):2.470235e-01,((((17:7.969387e-01,19:8.373051e-01):5.291727e-01,10:1.128548e+00):3.628178e-02,((43:8.593617e-01,54:7.747335e-01):1.196765e-01,44:6.391156e-01):8.316533e-01):2.759613e-01,((12:7.706698e-01,26:8.389776e-01):3.932091e-01,(18:8.129270e-01,((16:8.645151e-01,(61:4.252071e-01,60:5.252896e-01):5.914960e-01):2.607367e-01,(21:7.995489e-02,(9:2.352307e-01,13:1.655896e-01):5.112660e-02):8.491388e-01):3.222546e-01):2.344619e-01):5.134447e-02):2.379063e-01):2.831385e-01,((8:9.101815e-01,6:2.822856e-01):1.203789e+00,(((((42:3.293408e-01,35:2.728678e-01):1.393425e-01,41:2.244652e-01):2.250119e-01,38:5.229320e-02):1.017975e+00,((36:7.899255e-01,37:4.690574e-01):1.507169e-01,25:6.563114e-01):3.441437e-01):3.321377e-01,(49:1.130474e+00,((53:8.138890e-01,(47:2.576822e-01,46:1.793231e-01):4.817373e-01):3.941020e-01,(48:2.100450e-01,45:2.490615e-01):4.379944e-01):2.921080e-01):8.734284e-01):5.563480e-02):3.573872e-01):5.534863e-02,(((51:3.836864e-01,50:2.477627e-01):1.951007e-01,52:5.913112e-02):1.481868e+00,34:9.833009e-01):2.896391e-01):2.035792e-01):4.828684e-01,(62:9.733277e-01,(((59:8.242514e-02,65:1.727289e-01):1.416479e-01,(66:1.583634e-02,63:4.616896e-02):1.466683e-01):3.716281e-01,(64:1.172919e-02,((56:2.095289e-02,57:4.355050e-02):4.679354e-02,58:3.165328e-03):5.464996e-03):3.722345e-01):1.316235e-01):7.098717e-01):1.140515e+00):5.790124e-01):1.759485e-01,23:1.647176e-01):1.079498e-01,1:5.529321e-02);
   tree gen.6842000 = [&U] ((23:5.318496e-02,((((39:2.823021e-03,2:6.983147e-02):3.279753e-01,40:2.564846e-01):2.848276e-01,(((52:1.298463e-01,(50:2.502589e-01,51:3.338165e-01):2.322220e-01):2.256799e+00,(34:1.199209e+00,(((8:7.899236e-01,6:3.752997e-01):1.389556e+00,(((37:7.270166e-01,36:3.055961e-01):2.925741e-01,25:6.088894e-01):3.064303e-01,(((42:2.173431e-01,35:2.069385e-01):1.261506e-01,41:1.956907e-01):3.098233e-01,38:1.468633e-01):8.087325e-01):3.660320e-01):4.388218e-02,((49:1.033176e+00,((45:3.051139e-01,48:1.977001e-01):4.996803e-01,(53:7.445810e-01,(47:9.779842e-02,46:1.214708e-01):4.055142e-01):2.375536e-01):3.505492e-01):9.821753e-01,(((((15:1.887193e-01,14:1.602405e-01):5.887491e-02,20:2.798429e-01):1.186725e-01,24:8.469753e-01):7.880833e-01,11:1.125569e+00):1.670984e-01,((18:1.212996e+00,((17:6.811420e-01,19:8.926437e-01):1.455315e-01,((43:1.019532e+00,(44:9.952867e-01,54:8.423158e-01):1.120204e-01):7.979656e-01,10:1.044124e+00):1.399821e-01):1.802368e-01):2.231296e-01,((((9:1.612143e-01,21:1.040566e-01):1.785510e-01,13:2.019428e-01):5.024488e-01,((60:3.805020e-01,61:4.763899e-01):4.172937e-01,16:9.516339e-01):3.278831e-01):3.052056e-01,(26:9.861725e-01,12:7.533152e-01):3.311935e-01):3.783210e-02):2.522163e-01):2.245795e-01):1.382352e-01):6.291912e-02):1.207879e-01):1.290315e-01,((((69:6.795436e-01,(68:2.117901e-01,(70:4.419791e-01,67:2.650432e-01):9.830012e-02):6.386894e-02):4.170734e-01,((30:4.291351e-02,33:1.001462e-01):6.208190e-03,(29:4.917086e-02,((27:1.881118e-01,(28:2.789844e-03,32:4.427664e-03):9.394799e-02):2.102799e-02,31:8.301245e-02):1.902710e-02):3.524807e-02):7.010597e-01):6.394533e-01,((55:9.627612e-01,(5:5.498735e-02,4:4.063499e-02):5.660696e-01):7.255930e-01,3:7.835977e-01):1.925012e-01):4.206151e-01,(62:4.807562e-01,(((66:4.281922e-02,63:9.960919e-02):1.772162e-01,(65:1.591447e-01,59:8.406261e-02):4.789056e-02):3.181799e-01,((56:8.345309e-03,57:4.345659e-02):4.783378e-02,(64:1.591853e-03,58:2.201113e-02):6.783432e-03):4.022891e-01):3.986078e-01):1.066303e+00):1.103815e-03):1.167169e+00):3.278764e-01,7:4.631420e-01):2.214522e-01):1.591332e-01,22:5.578700e-02,1:9.567290e-02);
   tree gen.6842500 = [&U] (22:7.497887e-02,(23:4.390131e-02,(7:9.391584e-01,(((2:5.508098e-02,39:2.161749e-02):4.477240e-01,40:2.326431e-01):2.884738e-01,(((((55:8.145328e-01,(4:3.348566e-02,5:6.549651e-02):8.076340e-01):3.645226e-01,3:9.614717e-01):5.634809e-02,(((((28:1.031521e-03,32:7.105996e-03):4.073157e-02,(27:2.463032e-01,31:6.741458e-02):1.671297e-02):5.865917e-02,(33:1.458474e-01,30:7.721464e-02):2.804156e-02):2.249639e-02,29:1.183024e-02):6.283311e-01,((68:1.644254e-01,69:4.683611e-01):2.901017e-02,(70:1.658542e-01,67:3.166212e-01):1.754173e-01):1.430139e+00):1.293794e+00):2.543768e-01,((((8:7.383206e-01,6:4.370256e-01):8.104514e-01,(((51:2.574754e-01,50:3.563691e-01):7.446144e-02,52:9.233826e-02):1.062323e+00,34:1.197383e+00):2.516389e-01):9.046465e-02,((49:9.767596e-01,((53:1.085485e+00,(46:2.116321e-01,47:1.877791e-01):2.821833e-01):3.085812e-01,(48:3.893019e-01,45:1.364170e-01):3.582298e-01):2.861312e-01):6.116247e-01,((((12:8.414951e-01,26:8.098863e-01):1.485243e-01,((20:3.051305e-01,(14:2.796646e-01,15:1.451499e-01):1.102345e-01):2.242366e-01,24:8.470900e-01):5.322666e-01):2.524217e-02,11:1.220954e+00):2.120970e-01,((18:9.055652e-01,((16:8.010299e-01,(61:3.806420e-01,60:6.743424e-01):6.124554e-01):2.999500e-01,(13:3.842960e-02,(21:1.563476e-01,9:1.712233e-01):1.971573e-01):7.316542e-01):3.814800e-01):3.248082e-02,((19:9.420266e-01,17:3.795719e-01):2.933683e-01,(10:1.082789e+00,(54:5.005316e-01,(44:6.550174e-01,43:8.050364e-01):4.434056e-02):8.428916e-01):3.736888e-01):3.729451e-01):1.326973e-01):9.854206e-02):1.471442e-01):4.900022e-02,((37:5.722007e-01,(25:7.302185e-01,36:3.946337e-01):1.063003e-01):4.322288e-01,((41:2.859248e-01,(42:3.672104e-01,35:3.810960e-01):8.635472e-02):2.312262e-01,38:1.634520e-01):5.728580e-01):4.921955e-01):4.308703e-01):4.866551e-01,((((57:6.906587e-02,56:1.560163e-02):1.942791e-02,(64:2.229516e-04,58:6.039627e-03):2.351766e-02):3.704728e-01,((66:8.404970e-02,63:5.953324e-02):8.816389e-02,(65:1.783486e-01,59:9.803919e-02):7.889320e-02):4.356412e-01):4.041739e-01,62:4.230461e-01):6.018535e-01):8.543028e-01):2.723902e-01):2.362410e-01):9.576141e-02,1:7.707811e-02);
   tree gen.6843000 = [&U] (22:4.387461e-02,(23:7.776713e-02,(7:4.300891e-01,(((2:5.383332e-02,39:2.112782e-02):4.375825e-01,40:2.273735e-01):2.819395e-01,(((((55:7.960825e-01,(4:3.272717e-02,5:6.401293e-02):7.893400e-01):3.562657e-01,3:5.274291e-01):9.756667e-02,((((((28:4.031525e-03,32:1.793796e-02):2.744556e-02,27:2.407241e-01):4.219349e-02,31:6.588756e-02):2.907255e-02,(33:1.425438e-01,30:7.546563e-02):2.005931e-02):2.620760e-02,29:2.178993e-02):6.140986e-01,((68:1.534837e-01,69:4.577522e-01):7.807865e-02,(70:2.475898e-01,67:3.094494e-01):6.525889e-02):1.105882e+00):1.344475e+00):1.105715e-01,((((49:1.001210e+00,((53:1.060897e+00,(46:2.068384e-01,47:1.871044e-01):4.037132e-01):3.015914e-01,(48:3.804837e-01,45:1.997936e-01):2.528033e-01):2.796499e-01):5.302112e-01,(((12:1.029199e+00,26:7.915413e-01):1.451601e-01,((20:2.982189e-01,(14:2.405950e-01,15:2.011108e-01):7.070605e-02):2.191573e-01,24:8.279023e-01):5.202101e-01):1.841083e-01,(11:1.193298e+00,((18:1.392729e+00,((16:7.828856e-01,(61:3.720200e-01,60:6.590677e-01):5.985824e-01):6.531723e-01,(13:3.755912e-02,(21:1.765445e-01,9:1.673449e-01):1.926914e-01):7.150813e-01):3.728390e-01):3.204162e-01,((19:9.206885e-01,17:4.706967e-01):2.106534e-01,(10:9.134791e-01,((44:6.462492e-01,54:3.943529e-01):4.505218e-02,43:7.868013e-01):8.277734e-01):8.742016e-02):2.901390e-01):2.275841e-01):4.276462e-02):9.630995e-02):1.080302e-01,(((37:5.592396e-01,(25:7.136781e-01,36:3.856947e-01):2.298549e-01):4.224383e-01,((41:2.794482e-01,(42:4.315957e-01,35:1.609134e-01):8.439867e-02):2.259886e-01,38:1.597496e-01):5.571472e-01):3.962095e-01,(8:7.215967e-01,6:4.271264e-01):7.920936e-01):1.285421e-01):3.638027e-02,(((51:2.516433e-01,50:3.482969e-01):1.927809e-01,52:9.024668e-02):1.038260e+00,34:1.170261e+00):6.834006e-01):4.211106e-01):3.261443e-01,((((57:5.838757e-02,56:1.585000e-02):2.894927e-02,(64:3.037390e-04,58:4.531152e-03):8.829508e-03):3.620811e-01,((66:2.398664e-02,63:5.818474e-02):1.399656e-01,(65:1.743088e-01,59:9.581847e-02):9.559480e-02):4.257733e-01):3.950189e-01,62:4.134636e-01):5.725830e-01):8.349517e-01):2.662202e-01):2.340906e-01):9.359229e-02,1:7.533219e-02);
   tree gen.6843500 = [&U] (22:3.336557e-02,(23:1.334703e-01,((((2:2.672704e-02,39:4.098931e-02):3.213827e-01,40:2.200077e-01):2.550737e-01,(((((((33:3.237632e-02,30:2.954043e-02):1.860400e-02,(((28:2.838057e-03,32:3.394788e-03):8.159181e-02,31:8.972771e-02):1.219023e-02,27:1.930969e-01):4.879281e-02):4.195078e-04,29:3.088895e-02):1.007631e+00,((70:3.123835e-01,67:3.225939e-01):2.449620e-01,(68:1.638175e-01,69:3.861485e-01):2.339056e-02):7.911315e-01):4.339623e-01,((51:3.638865e-01,(50:2.631032e-01,52:3.360049e-01):7.993786e-02):1.944507e+00,34:1.019700e+00):5.812018e-01):9.827878e-02,(((6:6.297565e-01,8:7.142437e-01):1.029553e+00,((38:1.178515e-01,((42:2.853658e-01,35:1.996314e-01):1.656756e-01,41:2.483256e-01):3.357342e-01):6.604964e-01,(25:4.801942e-01,(37:4.805952e-01,36:6.042854e-01):1.329307e-01):3.443191e-01):4.200440e-01):3.722824e-01,((3:6.377421e-01,((4:6.724017e-02,5:6.407628e-02):8.671490e-01,55:1.054996e+00):6.983926e-01):5.599271e-01,((((((((21:1.905768e-01,9:1.422615e-01):8.486741e-02,13:2.449981e-01):6.420617e-01,((60:7.382620e-01,61:6.058772e-01):4.703815e-01,16:8.132456e-01):3.915460e-01):3.237319e-01,18:7.132531e-01):3.137616e-01,(26:7.010315e-01,12:8.839073e-01):4.168285e-01):2.417030e-01,((10:1.558119e+00,((54:7.001872e-01,44:8.133169e-01):1.046466e-01,43:6.716266e-01):7.922788e-01):7.244050e-02,(19:9.095054e-01,17:3.878026e-01):4.034628e-01):6.595808e-01):1.135575e-01,(11:8.504279e-01,((20:3.032867e-01,(14:1.942034e-01,15:1.929485e-01):7.457121e-02):1.841485e-01,24:6.764255e-01):9.017296e-01):3.856523e-01):2.228367e-01,(49:9.252899e-01,((48:3.289929e-01,45:1.882133e-01):3.483008e-01,((46:2.077358e-01,47:4.320562e-01):3.744245e-01,53:8.230398e-01):3.321090e-01):3.352999e-01):7.173961e-01):2.849298e-01):3.057520e-02):7.984171e-03):3.646317e-01,((((65:2.261434e-01,59:8.199245e-02):8.140580e-02,(63:7.736357e-02,66:2.151549e-02):7.504484e-02):5.585619e-01,((57:4.677605e-02,56:8.913964e-03):2.560339e-02,(64:8.734318e-03,58:1.083305e-02):4.441897e-02):4.334116e-01):3.673762e-01,62:6.816626e-01):7.306072e-01):6.674574e-01):3.013342e-01,7:5.638894e-01):1.489795e-01):1.072106e-01,1:8.346114e-02);
   tree gen.6844000 = [&U] ((23:6.914856e-02,((((39:3.990796e-02,2:3.313994e-02):2.845124e-01,40:2.460215e-01):3.432395e-01,(((62:5.554942e-01,(((66:8.991346e-02,63:1.030436e-01):6.781221e-02,(65:1.509417e-01,59:9.136059e-02):8.066620e-02):2.914334e-01,((58:1.356672e-03,64:1.068456e-04):2.931286e-02,(56:8.591788e-03,57:3.270299e-02):2.792646e-02):4.267494e-01):3.440850e-01):1.022804e+00,((((70:3.490906e-01,67:2.137041e-01):1.194375e-01,(68:1.857785e-01,69:4.862233e-01):4.606369e-02):1.063794e+00,(((30:4.912165e-02,33:5.028851e-02):3.204616e-02,29:7.927814e-02):9.218155e-03,(31:6.382746e-02,((28:1.280736e-03,32:8.006280e-03):4.366241e-02,27:1.841315e-01):3.006660e-02):5.255657e-02):5.036410e-01):1.029770e+00,((55:9.234860e-01,(5:5.274418e-02,4:4.119970e-02):5.914196e-01):4.134295e-01,3:7.516314e-01):3.889295e-01):3.557224e-01):4.653263e-02,((52:1.142383e-01,(50:2.121060e-01,51:3.038002e-01):2.189492e-01):2.123453e+00,((((37:6.889406e-01,36:5.230319e-01):1.178906e-01,25:5.973227e-01):2.840258e-01,(((42:3.190032e-01,35:1.747959e-01):1.670746e-01,41:1.644309e-01):2.025753e-01,38:1.745832e-01):7.004991e-01):5.727250e-01,((((49:9.910283e-01,((45:2.641666e-01,48:2.182277e-01):6.266575e-01,(53:6.394616e-01,(47:2.162716e-01,46:1.984742e-01):5.816273e-01):6.491254e-02):3.106701e-01):1.220224e+00,34:1.681895e+00):2.237277e-01,(8:9.015794e-01,6:4.635287e-01):1.048913e+00):9.676752e-02,((((((43:9.779406e-01,44:6.188769e-01):2.241902e-01,54:8.079541e-01):8.111627e-01,10:9.777621e-01):1.100117e-01,(17:4.585877e-01,19:8.562289e-01):5.962682e-01):4.771947e-01,((18:8.494543e-01,(((21:9.921753e-02,9:2.452904e-01):5.736204e-02,13:1.937046e-01):6.151917e-01,((60:3.401596e-01,61:4.397039e-01):5.931559e-01,16:1.036740e+00):5.341547e-01):2.905570e-01):1.245415e-01,(26:9.459423e-01,12:9.702057e-01):4.408824e-01):2.693367e-01):1.023494e-01,((((15:1.905422e-01,14:1.537036e-01):1.381975e-01,20:2.807101e-01):3.167702e-01,24:6.775588e-01):7.901553e-01,11:1.147922e+00):1.629636e-01):4.810555e-01):1.451487e-01):1.026500e-01):1.532132e-01):9.975510e-01):2.793279e-01,7:4.442485e-01):3.325069e-01):1.330484e-01,22:7.288265e-02,1:5.009995e-02);
   tree gen.6844500 = [&U] (22:4.104247e-02,(23:9.180554e-02,(((40:2.529502e-01,(39:2.089128e-02,2:1.960645e-02):4.372741e-01):2.534679e-01,((62:8.102588e-01,(((63:4.923739e-02,66:6.943615e-02):1.353543e-01,(59:8.601331e-02,65:3.137426e-01):6.615197e-02):3.264714e-01,((64:7.247400e-04,58:2.013578e-03):1.488180e-02,(57:2.927034e-02,56:2.529282e-02):3.742247e-02):2.976786e-01):5.069633e-02):1.064650e+00,(((69:3.362124e-01,(68:9.668983e-02,(67:2.239427e-01,70:3.377952e-01):2.132780e-01):9.628736e-02):4.885225e-01,(33:6.365801e-04,((((31:9.774406e-02,27:3.891979e-01):9.309212e-04,(32:3.555357e-04,28:6.018756e-03):1.036811e-01):7.106897e-02,29:8.092771e-02):3.806215e-02,30:6.169962e-02):5.340016e-02):7.530456e-01):1.293542e+00,((3:6.695939e-01,(55:1.409458e+00,(5:9.600899e-02,4:4.810391e-02):5.714301e-01):4.163623e-01):4.174257e-01,(((((((46:1.110599e-01,47:2.727462e-01):4.846388e-01,53:7.118098e-01):2.368856e-01,(45:9.802794e-02,48:3.496914e-01):3.047398e-01):2.096839e-01,49:1.498356e+00):6.662407e-01,(8:5.294090e-01,6:5.583665e-01):8.204048e-01):1.175512e-01,(((37:6.794574e-01,36:4.264216e-01):2.317950e-01,25:4.635936e-01):2.754897e-01,((41:2.164570e-01,(42:2.509983e-01,35:2.494954e-01):1.285719e-01):2.870514e-01,38:1.452167e-01):9.032593e-01):4.128344e-01):2.502594e-01,(((((((44:7.869450e-01,(54:6.985842e-01,43:8.250663e-01):1.221098e-01):5.952782e-01,10:1.127547e+00):1.318016e-01,(17:6.019238e-01,19:6.741035e-01):3.696668e-01):3.091180e-01,18:1.040918e+00):1.211320e-01,(12:1.185076e+00,26:1.108357e+00):3.293106e-01):9.584744e-02,(((13:5.594453e-02,(9:2.688669e-01,21:1.109224e-01):1.755926e-01):6.392326e-01,((61:2.872645e-01,60:5.970829e-01):6.047214e-01,16:8.379701e-01):4.356417e-01):3.807457e-01,((24:8.614118e-01,((15:5.781865e-02,14:2.115160e-01):1.119781e-01,20:3.171073e-01):6.087845e-02):6.123088e-01,11:1.042344e+00):1.628337e-01):2.868323e-01):1.344645e-01,(34:8.215472e-01,(50:2.809232e-01,(52:1.971945e-01,51:3.360361e-01):4.604973e-02):1.225835e+00):4.964596e-01):8.786275e-02):2.530767e-01):2.295782e-01):4.546636e-02):7.688886e-01):4.300149e-01,7:5.073550e-01):2.535723e-01):9.633780e-02,1:1.337029e-01);
   tree gen.6845000 = [&U] (22:7.584449e-02,(23:8.761247e-02,(((40:1.676864e-01,(39:1.993711e-02,2:1.871095e-02):3.150020e-01):2.893185e-01,(((62:7.732515e-01,(((63:4.698855e-02,66:6.626476e-02):1.291722e-01,(59:4.725907e-02,65:2.994129e-01):6.313059e-02):3.115603e-01,((64:6.916387e-04,58:1.921611e-03):2.528986e-02,(57:3.594135e-02,56:1.991800e-02):1.708526e-02):3.578888e-01):1.874069e-01):1.140990e+00,(((69:3.208565e-01,68:3.758535e-01):9.028013e-02,(67:2.092707e-01,70:3.223669e-01):2.021224e-01):4.662100e-01,(33:6.062521e-04,(((31:9.327976e-02,((32:9.869768e-05,28:1.429190e-02):9.545152e-02,27:3.539402e-01):8.714554e-04):5.209435e-02,29:5.677242e-02):5.385976e-02,30:5.888159e-02):5.096119e-02):7.186515e-01):1.084957e+00):9.235140e-03,((3:6.390113e-01,(55:1.236359e+00,(5:9.162394e-02,4:6.594850e-02):5.453309e-01):4.327437e-01):3.983605e-01,(((((((46:1.059874e-01,47:3.778392e-01):2.995977e-01,53:6.792990e-01):2.260662e-01,(45:9.355067e-02,48:3.337198e-01):2.908213e-01):2.098165e-01,49:1.264974e+00):1.237293e+00,(8:5.221059e-01,6:5.328640e-01):8.245012e-01):3.771269e-03,(((37:6.484243e-01,36:4.069455e-01):2.212081e-01,25:5.263831e-01):1.956271e-01,((41:2.065707e-01,(42:2.395343e-01,35:2.658582e-01):1.166009e-01):2.739408e-01,38:1.385841e-01):8.620044e-01):5.465347e-01):8.178465e-02,((((((44:7.510026e-01,(54:6.666775e-01,43:7.873827e-01):1.165327e-01):5.680899e-01,10:1.076049e+00):1.257818e-01,(17:5.744320e-01,19:6.433150e-01):1.204006e-01):2.949995e-01,18:1.021320e+00):6.114224e-02,(11:7.926217e-01,((12:1.130950e+00,(26:1.057735e+00,(24:8.220682e-01,((15:5.517788e-02,14:2.018554e-01):1.068637e-01,20:3.026239e-01):1.496150e-01):5.843426e-01):1.764879e-01):2.285730e-01,((13:5.338935e-02,(9:2.565868e-01,21:1.182767e-01):1.675727e-01):6.100366e-01,((61:2.741441e-01,60:5.698121e-01):5.771017e-01,16:7.996972e-01):4.157445e-01):3.633557e-01):9.727479e-02):2.737317e-01):1.865295e-01,(34:7.840244e-01,(52:2.507259e-01,(50:2.773653e-01,51:3.253648e-01):2.987503e-02):1.251024e+00):4.737846e-01):8.384976e-02):2.415178e-01):2.190926e-01):7.143360e-01):2.321462e-01,7:4.841824e-01):2.419908e-01):3.537700e-02,1:8.910775e-02);
   tree gen.6845500 = [&U] (((7:5.829902e-01,(((2:7.306610e-04,39:4.699456e-02):3.073040e-01,40:1.700356e-01):3.046982e-01,(((((55:7.971270e-01,(4:1.490115e-02,5:1.141904e-01):7.653605e-01):2.232716e-01,3:6.484831e-01):3.524391e-01,(((67:1.861289e-01,70:1.738850e-01):1.618234e-01,(69:3.530852e-01,68:1.845547e-01):5.308260e-02):7.863608e-01,(((31:7.962652e-02,((28:4.920514e-03,32:1.590397e-03):6.810646e-02,27:1.386345e-01):2.899368e-03):4.054805e-02,(33:4.415288e-02,30:2.092251e-02):3.796611e-02):3.109813e-02,29:4.050916e-02):7.191072e-01):9.881578e-01):4.133107e-01,(((51:2.585007e-01,(52:3.383120e-01,50:2.150758e-01):1.144441e-02):8.907956e-01,34:8.106768e-01):3.401029e-01,(((49:9.662944e-01,((45:3.186608e-01,48:2.431477e-01):5.762949e-01,((46:2.626643e-01,47:1.676138e-01):2.956772e-01,53:6.005075e-01):3.541761e-02):3.547710e-01):8.709710e-01,((((17:6.356800e-01,19:4.178709e-01):3.905973e-01,(54:7.319590e-01,(44:5.932883e-01,43:1.003478e+00):1.862032e-01):7.849472e-01):8.268514e-02,10:7.824653e-01):2.710608e-01,((((((60:7.189135e-01,61:3.167749e-01):5.595599e-01,16:6.389232e-01):3.804631e-01,((21:1.015472e-01,9:1.988177e-01):5.690577e-02,13:1.939766e-01):4.253807e-01):3.547344e-01,18:1.248084e+00):2.025531e-01,(12:1.108322e+00,26:7.322609e-01):8.236218e-02):1.535031e-01,(11:5.410292e-01,(24:6.997482e-01,(20:2.675366e-01,(14:2.000722e-01,15:1.276773e-01):1.504809e-01):1.259671e-01):6.803264e-01):3.035602e-01):2.586975e-02):7.276670e-02):1.517125e-01,(((38:1.948781e-01,((35:4.027958e-01,42:2.502701e-01):8.725235e-02,41:2.662975e-01):1.499087e-01):9.168228e-01,(25:5.817437e-01,(36:6.347080e-01,37:4.933141e-01):2.133000e-01):1.485903e-01):2.643177e-01,(8:7.876482e-01,6:3.233178e-01):6.912619e-01):2.217871e-01):1.992415e-01):2.524733e-01):2.301176e-02,(62:7.140459e-01,(((58:2.008133e-03,64:2.320734e-03):1.672986e-02,(57:1.499484e-02,56:3.029229e-02):9.001494e-03):3.390360e-01,((59:5.566632e-02,65:1.645030e-01):1.776918e-02,(63:6.628364e-02,66:3.201237e-02):1.374813e-01):4.572534e-01):7.728990e-02):1.014908e+00):6.395836e-01):2.672721e-01):3.341445e-01,23:5.770794e-02):2.370092e-01,22:3.308636e-02,1:1.033528e-01);
   tree gen.6846000 = [&U] (22:7.437273e-02,((7:5.201432e-01,(((39:2.033494e-02,2:5.780864e-02):4.614158e-01,40:3.410683e-01):2.528213e-01,((((3:6.248867e-01,((4:2.986020e-02,5:9.665633e-02):6.429501e-01,55:1.341566e+00):5.062318e-01):2.964871e-01,(((67:3.491843e-01,70:3.140747e-01):7.719082e-02,(68:1.438420e-01,69:3.255855e-01):7.162952e-02):5.943267e-01,(33:3.744840e-03,(30:8.128064e-02,(29:2.896188e-02,(((28:3.347355e-04,32:9.419545e-03):8.849118e-02,27:2.314729e-01):7.120503e-03,31:1.145737e-01):2.172008e-02):2.046589e-02):1.015693e-01):9.404909e-01):1.389360e+00):3.455034e-01,(((8:4.537326e-01,6:6.548583e-01):8.327635e-01,(((((42:2.726848e-01,35:2.189482e-01):1.273161e-01,41:2.470586e-01):2.082564e-01,38:1.098812e-01):5.148955e-01,(25:6.195772e-01,(36:5.753432e-01,37:4.559077e-01):1.067075e-01):2.729024e-01):3.457636e-01,(49:9.598740e-01,((53:9.774428e-01,(47:2.444971e-01,46:8.163057e-02):2.545532e-01):1.812096e-01,(48:3.574008e-01,45:1.398924e-01):3.135676e-01):3.545491e-01):7.349460e-01):1.065984e-01):2.145844e-01,(((((15:9.761537e-02,14:1.923540e-01):1.050520e-01,24:1.026876e+00):4.457049e-02,20:3.384302e-01):9.118158e-01,(11:9.027717e-01,(((18:9.481540e-01,((16:6.417567e-01,(61:4.202881e-01,60:6.085451e-01):5.963448e-01):4.863526e-01,(13:9.613961e-02,(9:1.343866e-01,21:1.592348e-01):9.397576e-02):9.750993e-01):2.681294e-01):1.050472e-01,(12:1.123356e+00,26:7.230342e-01):3.091724e-01):2.008769e-02,(((54:5.782574e-01,(43:5.158770e-01,44:5.406892e-01):1.476460e-01):9.892706e-01,(17:4.091066e-01,19:8.276187e-01):5.524638e-01):1.122606e-02,10:1.044696e+00):5.313986e-01):9.322698e-02):1.349272e-01):1.054045e-01,((52:1.585219e-01,(51:4.079313e-01,50:3.616858e-01):1.149821e-01):1.465386e+00,34:9.121898e-01):3.676082e-01):2.220848e-01):1.156059e-01):1.808452e-01,(62:4.948474e-01,(((59:8.070713e-02,65:2.166391e-01):7.873961e-02,(66:3.689582e-02,63:6.023084e-02):9.345701e-02):4.872757e-01,((56:1.820778e-02,57:2.980212e-02):1.205034e-02,(58:3.029709e-03,64:6.213985e-03):3.263234e-02):4.170850e-01):3.021174e-01):8.135297e-01):7.473549e-01):3.966095e-01):2.013919e-01,23:1.045871e-01):1.162675e-01,1:2.733612e-02);
   tree gen.6846500 = [&U] (22:7.439188e-02,(23:5.462595e-02,(((40:2.673098e-01,(39:3.243663e-02,2:5.165103e-03):3.089690e-01):4.757008e-01,((62:5.802504e-01,(((63:4.094186e-02,66:7.018409e-02):1.266983e-01,(59:8.385433e-02,65:2.936784e-01):6.192149e-02):3.055932e-01,((64:2.467396e-03,58:4.020280e-03):3.375004e-02,(57:3.880870e-02,56:1.157277e-02):8.357556e-03):3.510344e-01):1.838176e-01):7.995786e-01,(((((68:1.767973e-01,69:3.574876e-01):1.391495e-01,(67:2.052627e-01,70:2.417098e-01):2.187144e-01):4.853203e-01,(33:2.806557e-03,((((27:3.581088e-01,31:1.009419e-01):2.715868e-03,(32:6.468047e-03,28:2.316377e-02):1.015338e-01):2.862997e-02,29:8.771259e-02):3.146794e-02,30:5.775387e-02):5.937434e-02):5.783603e-01):9.516845e-01,(3:6.267727e-01,(55:1.138922e+00,(5:7.626109e-02,4:1.485200e-02):7.665292e-01):4.249428e-01):4.586967e-01):2.731523e-01,(((((46:1.375607e-01,47:3.418551e-01):4.407621e-01,53:6.662888e-01):2.308157e-01,((45:2.419074e-01,48:3.181259e-01):1.640074e-01,49:1.240746e+00):1.469237e-01):1.214600e+00,((((37:7.431903e-01,36:4.042960e-01):2.263667e-01,25:5.163017e-01):4.453088e-01,((41:2.277153e-01,(42:3.503659e-01,35:4.969392e-01):5.010622e-02):2.636420e-01,38:8.425130e-02):8.454949e-01):5.360672e-01,(8:5.034848e-01,6:5.713851e-01):1.034709e+00):1.167970e-01):1.721602e-01,((((12:1.109290e+00,26:1.037476e+00):1.659009e-01,((10:1.074679e+00,(((43:7.529853e-01,54:7.955984e-01):1.434073e-01,44:7.557837e-01):7.629612e-01,(17:5.634302e-01,19:6.649021e-01):4.145802e-01):1.881045e-01):2.436185e-01,18:1.001759e+00):2.328070e-01):2.188892e-01,(((24:6.032896e-01,((15:1.230774e-01,14:1.193502e-01):1.019853e-01,20:2.968279e-01):2.965378e-01):6.542092e-01,11:7.774411e-01):7.942366e-02,((13:5.236682e-02,(9:1.934163e-01,21:1.192839e-01):2.890729e-01):5.572520e-01,((61:3.859400e-01,60:5.590617e-01):5.713517e-01,16:7.567777e-01):4.077820e-01):4.029559e-01):1.304889e-01):1.271143e-01,(34:7.906624e-01,((52:2.999202e-01,50:2.337610e-01):1.826783e-03,51:3.319948e-01):1.536234e+00):3.406212e-01):2.034629e-01):1.628286e-01):2.138614e-01):7.005499e-01):4.520540e-01,7:4.749091e-01):2.280594e-01):2.142854e-01,1:8.740112e-02);
   tree gen.6847000 = [&U] (22:7.063958e-02,(23:4.320857e-02,((((2:1.862016e-02,39:5.382772e-02):3.775176e-01,40:2.494965e-01):2.926079e-01,((((((65:2.016253e-01,59:4.955361e-02):6.646320e-02,(63:8.229111e-02,66:2.334629e-02):1.332982e-01):3.402313e-01,((56:1.161392e-02,57:5.439537e-02):4.075174e-03,(64:1.425244e-03,58:4.244033e-03):4.678927e-02):4.301333e-01):1.878431e-01,62:6.746962e-01):7.435089e-01,((3:8.459090e-01,((4:4.805064e-02,5:1.053514e-01):6.651326e-01,55:1.047016e+00):2.026028e-01):2.819476e-01,((((((((26:6.208070e-01,12:7.002558e-01):1.213142e-01,(((60:5.738543e-01,61:3.569287e-01):4.930099e-01,16:1.044720e+00):1.846370e-01,(21:9.415589e-02,(9:1.944724e-01,13:1.845794e-01):7.096545e-02):5.339764e-01):3.423506e-01):1.835527e-01,18:8.994039e-01):3.495633e-02,((19:7.906345e-01,17:7.357255e-01):4.578303e-01,((43:6.742141e-01,(54:7.060023e-01,44:7.854841e-01):1.411721e-01):4.916423e-01,10:7.274577e-01):2.425692e-01):3.393698e-01):1.885730e-01,(11:8.429505e-01,((20:3.820698e-01,(14:1.735940e-01,15:1.694247e-01):2.071155e-01):1.567514e-01,24:8.136944e-01):5.208362e-01):2.886011e-01):7.299668e-02,(49:9.182910e-01,((48:3.552719e-01,45:3.525460e-01):3.135323e-01,((46:4.022883e-01,47:1.277266e-01):4.483071e-01,53:7.491383e-01):2.174545e-01):1.359049e-01):8.486016e-01):1.827601e-01,(((52:1.843891e-01,51:2.148334e-01):9.088780e-02,50:3.034376e-01):1.350055e+00,34:6.302490e-01):5.751512e-01):9.111610e-02,((6:4.744326e-01,8:4.775793e-01):7.443775e-01,((38:1.135274e-01,((42:3.061437e-01,35:3.142959e-01):1.490854e-01,41:2.286972e-01):2.296615e-01):5.095047e-01,(25:5.472852e-01,(37:4.769600e-01,36:4.707428e-01):1.962168e-01):3.206616e-01):4.423528e-01):2.827926e-01):2.983238e-01):2.562522e-02):1.177610e-01,(((((27:1.961040e-01,(28:6.440207e-03,32:8.243982e-03):5.695201e-02):3.681274e-02,31:1.097868e-01):3.835182e-02,(33:4.751721e-02,30:6.235401e-02):3.644457e-02):7.860000e-03,29:3.639288e-02):8.372651e-01,((69:5.658842e-01,68:6.439108e-02):7.290381e-02,(70:4.021328e-01,67:9.153676e-02):3.795555e-01):5.740963e-01):8.895824e-01):8.462031e-01):4.578177e-01,7:5.415548e-01):3.608088e-01):1.179233e-01,1:9.317074e-02);
   tree gen.6847500 = [&U] (((7:7.780908e-01,(((2:1.790451e-02,39:3.035001e-02):3.395586e-01,40:1.913970e-01):4.368931e-01,((((((69:3.731800e-01,68:3.515058e-01):5.232896e-02,(67:1.556695e-01,70:2.808320e-01):4.850714e-02):1.128031e+00,(((((28:2.943193e-03,32:6.324166e-03):5.427428e-02,31:8.253539e-02):2.944306e-02,27:3.504973e-01):3.088937e-02,(33:3.437253e-02,30:8.401292e-02):3.877548e-02):2.960530e-02,29:2.091922e-02):9.514263e-01):1.152641e+00,((55:8.972694e-01,(4:2.304089e-02,5:8.672143e-02):7.201728e-01):3.868602e-01,3:4.727081e-01):5.474296e-01):6.508887e-02,(((((50:2.437289e-01,(51:3.456948e-01,52:1.775918e-01):2.083776e-02):1.897169e+00,34:8.202270e-01):4.047247e-01,((((((((60:3.896640e-01,61:5.718107e-01):4.941490e-01,16:7.864633e-01):3.304616e-01,((21:1.925198e-01,9:1.713940e-01):1.258345e-01,13:8.649490e-02):4.788210e-01):2.713780e-01,18:1.447458e+00):1.328142e-01,(12:1.247560e+00,26:1.107613e+00):1.905662e-01):1.530120e-01,(11:6.089984e-01,(24:6.789712e-01,(20:3.863456e-01,(14:2.252072e-01,15:1.116478e-01):1.288184e-01):1.308341e-01):7.075018e-01):1.630870e-01):7.737893e-03,((17:7.670884e-01,19:7.101864e-01):3.341080e-01,(10:8.807658e-01,(54:9.649315e-01,(43:1.135980e+00,44:6.346851e-01):8.692386e-02):7.804652e-01):2.493674e-01):4.165749e-01):1.084098e-01,(49:8.630175e-01,((45:2.460152e-01,48:2.073726e-01):3.242999e-01,((46:1.351635e-01,47:1.886709e-01):4.553340e-01,53:5.234355e-01):1.606593e-01):4.153140e-01):8.735963e-01):1.715170e-01):1.357964e-01,((38:2.548583e-01,((35:4.533987e-01,42:2.054229e-01):6.230243e-02,41:2.052933e-01):1.603365e-01):5.860708e-01,(25:3.375943e-01,(36:3.698308e-01,37:5.552888e-01):3.768738e-01):3.682888e-01):7.913836e-01):1.681869e-01,(8:9.515322e-01,6:3.639360e-01):1.158591e+00):1.396344e-01):2.730051e-01,(62:5.929364e-01,(((57:5.157602e-02,56:9.968973e-03):9.838456e-03,(58:3.631460e-03,64:1.785789e-03):3.421055e-02):3.370807e-01,((59:7.679384e-02,65:1.851694e-01):2.944568e-02,(63:1.020487e-01,66:2.056306e-02):1.286535e-01):3.884511e-01):2.527305e-01):7.179602e-01):7.287934e-01):3.644223e-01):1.113928e-01,23:1.282230e-01):7.528969e-02,22:2.775805e-02,1:9.996108e-02);
   tree gen.6848000 = [&U] (22:7.644619e-02,(23:7.762578e-02,((((2:9.074439e-02,39:4.198632e-02):3.166084e-01,40:2.864275e-01):2.893402e-01,((((3:6.233632e-01,((4:2.222490e-02,5:8.485076e-02):3.868132e-01,55:1.143278e+00):3.018621e-01):4.172619e-01,((((65:1.432234e-01,59:1.037269e-01):5.531786e-02,(63:8.985691e-02,66:6.248814e-02):1.351436e-01):3.715120e-01,((56:3.430911e-02,57:2.980630e-02):1.888771e-02,(64:7.120388e-03,58:6.610998e-04):1.544795e-02):2.800717e-01):2.050590e-01,62:5.768730e-01):1.038419e+00):4.196175e-02,((((((26:7.554669e-01,12:7.646370e-01):1.269681e-01,((((60:5.725893e-01,61:5.111811e-01):6.020601e-01,16:1.140771e+00):2.757994e-01,(13:1.995820e-01,(9:1.823819e-01,21:1.677609e-01):5.273955e-02):5.811795e-01):3.738261e-01,18:1.027345e+00):8.366919e-02):2.481122e-01,((19:8.633250e-01,17:8.033677e-01):4.999230e-01,((44:8.577011e-01,(43:7.362010e-01,54:8.744910e-01):1.734086e-01):5.368437e-01,10:7.943398e-01):1.934821e-01):5.370122e-01):6.888605e-02,(11:9.204509e-01,((20:4.171971e-01,(14:2.444982e-01,15:1.850016e-01):8.452727e-02):2.267608e-01,24:8.885050e-01):5.687216e-01):1.433557e-01):1.921254e-01,(((50:3.259933e-01,(51:2.679119e-01,52:1.960004e-01):9.138245e-02):1.440041e+00,34:6.881938e-01):6.280303e-01,(49:7.799795e-01,((48:5.325000e-01,45:1.503051e-01):2.939246e-01,((46:3.262264e-01,47:1.394697e-01):5.481632e-01,53:8.180137e-01):1.409948e-01):1.499688e-01):1.019804e+00):8.270310e-02):2.674436e-02,((6:5.180516e-01,8:1.109781e+00):8.128152e-01,((38:1.786814e-01,((42:3.801051e-01,35:3.431921e-01):7.262862e-02,41:2.497235e-01):3.139311e-01):6.094959e-01,(25:5.976023e-01,(37:5.208114e-01,36:4.869216e-01):1.379193e-01):3.752685e-01):4.638676e-01):2.373678e-01):4.186015e-01):2.160423e-01,((((33:5.188592e-02,((28:7.011877e-03,32:7.476632e-03):7.632743e-02,(27:2.141337e-01,31:4.601493e-02):1.964910e-02):5.328239e-02):6.563776e-03,30:6.808681e-02):2.371866e-02,29:1.406971e-02):1.142189e+00,((68:1.159370e-01,69:2.993799e-01):6.065450e-02,(70:2.001757e-01,67:1.241498e-01):1.410895e-01):7.811659e-01):1.004078e+00):9.627940e-01):4.408319e-01,7:5.913450e-01):2.564957e-01):1.675743e-01,1:6.399198e-02);
   tree gen.6848500 = [&U] (((7:7.844716e-01,(((2:3.559395e-02,39:3.059890e-02):3.423432e-01,40:1.929666e-01):3.183017e-01,(((((((67:2.316760e-01,70:1.652506e-01):2.228269e-01,69:2.604308e-01):3.489562e-02,68:2.757034e-01):4.500952e-01,((((31:8.321223e-02,(28:3.035690e-03,32:6.376027e-03):9.149901e-02):6.154916e-03,27:3.533716e-01):4.020344e-02,(33:4.277985e-02,30:6.209328e-02):2.268553e-02):2.984807e-02,29:1.967319e-02):7.580838e-01):6.043386e-01,((55:9.046275e-01,(4:5.173979e-02,5:2.501874e-02):6.322257e-01):4.138319e-01,3:5.610400e-01):3.210443e-01):2.425233e-01,((((49:7.551911e-01,((45:2.226694e-01,48:2.090731e-01):3.269593e-01,((46:2.878161e-01,47:1.902181e-01):3.120313e-01,53:5.277280e-01):2.310517e-01):3.449486e-01):9.060662e-01,((((((((60:5.919383e-01,61:5.764998e-01):3.561695e-01,16:1.120985e+00):5.993545e-01,((21:8.273777e-02,9:1.727995e-01):3.229180e-02,13:3.025469e-01):4.827476e-01):2.736035e-01,18:9.430753e-01):1.622709e-01,(12:9.650433e-01,26:1.116696e+00):2.720818e-01):1.407102e-01,((17:7.733789e-01,19:6.424690e-01):3.368478e-01,(10:8.372273e-01,(43:7.349575e-01,(44:6.627201e-01,54:7.160416e-01):2.245694e-01):6.855888e-01):2.452277e-01):3.478071e-01):7.548454e-02,(11:6.139925e-01,(24:6.845391e-01,(20:3.477856e-01,(14:2.270540e-01,15:1.213366e-01):1.295418e-01):2.069083e-01):7.133037e-01):1.644244e-01):1.092988e-01,((52:4.439307e-01,(50:2.487539e-01,51:4.153688e-01):2.824489e-03):1.766641e+00,34:7.392608e-01):3.001861e-01):3.443101e-02):2.825185e-01,(8:6.845788e-01,6:3.977228e-01):1.168092e+00):2.424319e-02,((38:2.569482e-01,((35:3.043896e-01,42:2.071075e-01):8.724089e-02,41:2.069768e-01):2.757669e-01):5.908768e-01,(25:3.667068e-01,(36:4.635825e-01,37:5.598425e-01):1.567857e-01):3.513850e-01):5.893866e-01):3.281640e-01):2.891049e-01,(62:5.977988e-01,(((57:3.672256e-02,56:3.000384e-02):4.075101e-02,(58:1.197628e-03,64:2.350382e-03):1.063220e-02):3.398450e-01,((59:7.742359e-02,65:1.519107e-01):9.039309e-02,(63:1.028855e-01,66:3.035937e-02):1.297085e-01):5.191771e-01):3.732704e-01):7.238478e-01):5.911618e-01):3.931236e-01):2.309179e-01,23:4.613325e-02):1.573444e-01,22:5.824430e-02,1:8.562058e-02);
   tree gen.6849000 = [&U] (((7:7.872885e-01,(((2:3.572176e-02,39:1.038226e-02):3.435725e-01,40:1.936595e-01):3.194447e-01,(((((69:2.781070e-01,((67:2.213273e-01,70:1.658440e-01):2.131256e-01,68:2.766934e-01):1.244367e-02):4.517114e-01,((((31:1.114969e-01,27:1.013705e-01):6.424062e-03,(28:1.557068e-02,32:6.398922e-03):9.182757e-02):5.196129e-02,29:2.498928e-02):1.409101e-02,(33:4.337123e-02,30:3.720173e-02):3.215674e-02):7.608060e-01):6.065087e-01,((55:9.078759e-01,(4:5.192558e-02,5:2.510858e-02):6.344959e-01):4.153179e-01,3:5.630546e-01):1.849865e-01):2.433942e-01,(((38:1.996758e-01,((35:2.397758e-01,42:2.078512e-01):1.098407e-01,41:2.077200e-01):2.767572e-01):5.929986e-01,(25:3.680235e-01,(36:4.652471e-01,37:5.618528e-01):1.573487e-01):3.526468e-01):5.915030e-01,((8:9.712736e-01,6:3.991509e-01):9.281621e-01,((((52:4.520144e-01,51:4.168603e-01):1.987473e-03,50:3.090452e-01):1.772984e+00,34:7.419154e-01):3.012640e-01,((((((((60:5.940638e-01,61:5.785699e-01):6.960483e-01,16:1.125010e+00):3.248764e-01,((21:8.303486e-02,9:1.696183e-01):6.193040e-02,13:3.118805e-01):4.951453e-01):2.614596e-01,18:9.464617e-01):1.986609e-01,(12:9.864516e-01,26:1.120706e+00):2.730588e-01):1.412155e-01,((17:7.761560e-01,19:6.978509e-01):4.623752e-01,(10:8.402337e-01,((44:6.619613e-01,43:8.612967e-01):2.149942e-01,54:7.186128e-01):6.880506e-01):2.461083e-01):3.490560e-01):7.575559e-02,(11:6.161972e-01,(24:7.113162e-01,(20:3.490344e-01,(14:2.278693e-01,15:1.043119e-01):1.006082e-01):1.563857e-01):7.158650e-01):1.775797e-01):6.075832e-02,(49:6.464468e-01,((45:2.234690e-01,48:2.098239e-01):3.281333e-01,((46:2.888496e-01,47:1.632698e-01):3.131517e-01,53:5.296230e-01):2.318813e-01):3.461872e-01):9.278919e-01):9.416470e-02):1.137385e-01):1.499218e-02):2.496905e-01):1.430647e-01,(62:5.999454e-01,(((57:3.685442e-02,56:3.373370e-02):4.089734e-02,(58:8.098449e-03,64:2.124925e-03):1.067038e-02):3.410653e-01,((59:7.770160e-02,65:1.524561e-01):9.071767e-02,(63:1.032550e-01,66:5.401492e-02):4.015726e-02):5.210413e-01):4.993175e-01):6.737273e-01):7.399848e-01):2.419139e-01):8.809595e-02,23:4.629891e-02):1.579094e-01,22:5.845345e-02,1:8.592803e-02);
   tree gen.6849500 = [&U] (22:8.547475e-02,(23:4.921628e-02,(((40:1.323379e-01,(39:4.386047e-02,2:4.668923e-02):3.163756e-01):3.685373e-01,((62:7.452148e-01,(((63:8.851517e-02,66:1.616823e-02):1.697668e-01,(59:5.560971e-02,65:3.238768e-01):2.919384e-02):3.342611e-01,((64:4.748627e-03,58:1.031388e-02):1.988730e-02,(57:5.370913e-02,56:3.034066e-02):1.212285e-02):2.887272e-01):1.498498e-01):7.227153e-01,(((((67:8.012570e-02,70:3.086589e-01):2.259736e-01,(68:1.158137e-01,69:3.009287e-01):1.782959e-01):1.052268e+00,((33:7.133871e-02,(((27:3.696734e-01,(32:7.925902e-04,28:1.217128e-02):1.324461e-01):4.030166e-03,31:1.792604e-01):5.505868e-02,29:5.714254e-02):3.961393e-02):9.822627e-04,30:6.328163e-02):6.667260e-01):7.026989e-01,(3:5.336952e-01,(55:8.562936e-01,(5:9.865856e-02,4:3.862621e-02):5.435727e-01):4.835170e-01):2.633543e-01):3.744740e-01,(((((37:5.371440e-01,36:5.335857e-01):1.304829e-01,25:4.728650e-01):3.632965e-01,(((42:3.832339e-01,35:2.181247e-01):6.643638e-02,41:2.047749e-01):2.988502e-01,38:7.359211e-02):4.724597e-01):4.095317e-01,(((((46:1.673790e-01,47:2.584560e-01):2.921154e-01,53:7.287937e-01):3.076229e-01,49:1.381242e+00):1.162554e-01,(45:2.113598e-01,48:3.479695e-01):2.797803e-01):1.293510e+00,(8:7.476869e-01,6:6.249870e-01):7.609047e-01):7.480849e-02):2.211560e-01,((((((24:7.591796e-01,((15:1.686430e-01,14:1.117104e-01):1.276724e-01,20:3.282440e-01):1.042917e-01):6.282359e-01,(26:7.472508e-01,12:9.158051e-01):3.178376e-01):1.057065e-01,((13:1.507381e-01,(9:2.115608e-01,21:1.277283e-01):2.003294e-01):5.469727e-01,((61:4.221453e-01,60:6.115075e-01):3.708683e-01,16:8.442120e-01):6.010412e-01):3.809903e-01):7.795026e-02,11:1.106092e+00):3.649553e-02,(((17:6.006047e-01,19:8.387034e-01):2.813515e-01,(((44:6.269269e-01,43:7.383976e-01):1.938491e-01,54:7.550335e-01):5.431301e-01,10:1.175495e+00):1.752582e-01):4.001102e-01,18:1.095734e+00):1.464129e-01):1.532097e-01,(34:8.765570e-01,(52:2.068601e-01,(51:3.947428e-01,50:2.565337e-01):6.161887e-03):1.584634e+00):5.515570e-01):1.587318e-01):5.626372e-02):3.577008e-01):7.492185e-01):3.064212e-01,7:5.194606e-01):3.023265e-01):1.696384e-01,1:8.998882e-02);
   tree gen.6850000 = [&U] (((7:4.353748e-01,(((62:6.096613e-01,(((63:5.081152e-02,66:2.159456e-02):8.088169e-02,(59:5.551550e-02,65:1.595275e-01):4.846478e-02):4.603040e-01,((58:2.205458e-03,64:2.876793e-03):2.651048e-02,(56:4.348676e-02,57:8.183948e-02):1.735598e-02):2.871740e-01):4.411149e-01):7.378829e-01,((((30:5.758961e-03,(((31:6.648495e-02,((32:5.763023e-03,28:5.953301e-03):6.925442e-02,27:1.744443e-01):4.080521e-02):7.804760e-02,29:6.754638e-02):3.033142e-02,33:4.738622e-02):4.941726e-02):6.860915e-01,(((67:3.395940e-01,70:1.775876e-01):2.327202e-01,68:9.330046e-02):7.413799e-02,69:3.082741e-01):5.668906e-01):4.120509e-01,(((4:3.771645e-02,5:4.770564e-02):4.394598e-01,55:8.968289e-01):2.877691e-01,3:6.701200e-01):1.213848e-01):3.510136e-01,(((((((42:2.866090e-01,35:1.743688e-01):2.542707e-01,41:1.288182e-01):2.042446e-01,38:1.536785e-01):9.399389e-01,((36:6.718042e-01,37:4.427714e-01):1.649397e-01,25:3.979993e-01):3.535039e-01):3.979349e-01,(((45:2.398008e-01,48:3.117555e-01):5.565023e-01,(53:5.166040e-01,(47:2.607165e-01,46:1.446003e-01):4.393035e-01):1.028924e-01):4.277346e-01,49:5.484793e-01):7.806666e-01):2.188463e-01,(6:6.820395e-01,8:6.319131e-01):8.138092e-01):1.603762e-01,((11:7.885315e-01,(((18:1.012402e+00,((16:9.111481e-01,(60:4.152194e-01,61:1.607670e-01):3.981615e-01):7.565429e-01,((21:1.343558e-01,9:1.270637e-01):1.295547e-01,13:1.610154e-01):4.537190e-01):4.552566e-01):3.823071e-02,(26:7.679328e-01,12:9.399619e-01):1.721161e-01):8.178264e-02,((19:8.830898e-01,17:4.561143e-01):3.138622e-01,(((44:4.837164e-01,43:7.615748e-01):2.027436e-01,54:1.079502e+00):6.488620e-01,10:8.545513e-01):1.534566e-01):3.518068e-01):2.102557e-01):9.371694e-02,(((51:3.218850e-01,(52:1.295214e-01,50:3.232109e-01):3.922250e-02):1.153499e+00,34:1.079691e+00):1.655439e-01,(((15:1.817079e-01,14:1.494594e-01):1.995900e-01,24:7.801087e-01):8.597912e-02,20:1.787087e-01):6.266235e-01):1.268309e-01):1.066071e-01):2.419067e-01):1.034619e-01):8.260951e-01,((2:5.046364e-02,39:1.047010e-02):3.960644e-01,40:1.527667e-01):3.534712e-01):4.472942e-01):3.778756e-01,23:1.393143e-01):4.538650e-02,22:6.666970e-02,1:6.751188e-02);
   tree gen.6850500 = [&U] (22:5.511911e-02,(23:4.179727e-02,(((40:2.420779e-01,(39:4.336296e-02,2:4.225522e-02):3.827861e-01):3.646379e-01,((62:7.367618e-01,(((63:3.844346e-02,66:4.522901e-02):2.139970e-01,(59:8.860168e-02,65:1.846718e-01):7.221966e-02):3.295672e-01,((64:4.908227e-03,58:2.993417e-03):5.361204e-02,(57:1.894841e-02,56:2.455839e-02):1.038493e-02):3.497803e-01):1.481501e-01):7.683254e-01,((((((67:1.515333e-01,70:2.873231e-01):1.736471e-01,69:4.485950e-01):2.046053e-01,68:2.903174e-01):8.976822e-01,((((32:1.273504e-02,28:1.822303e-03):9.370312e-02,(27:3.654802e-01,31:1.054644e-01):6.505516e-03):4.063592e-02,29:2.338320e-02):3.265495e-02,(33:8.400989e-02,30:3.219505e-02):4.901146e-02):6.591633e-01):6.947282e-01,(3:8.583898e-01,(55:8.465806e-01,(5:9.753947e-02,4:1.147049e-01):5.393430e-01):6.974068e-01):2.173712e-01):2.678209e-01,(((8:7.392058e-01,6:6.178977e-01):7.872825e-01,(((49:1.546883e+00,((46:1.065329e-01,47:2.555243e-01):5.398404e-01,53:9.672670e-01):1.106525e-01):2.852046e-01,(45:2.089623e-01,48:2.834358e-01):2.482632e-01):1.274435e+00,(((37:5.124571e-01,36:5.131725e-01):1.582034e-01,25:4.675012e-01):4.360993e-01,(((42:3.788868e-01,35:2.272208e-01):1.505419e-01,41:2.024521e-01):2.954603e-01,38:7.275735e-02):4.671005e-01):4.048863e-01):2.017296e-01):1.033743e-01,((((24:7.505681e-01,((15:1.667301e-01,14:1.604267e-01):1.262242e-01,20:3.738152e-01):1.639007e-01):6.322546e-01,11:1.105707e+00):1.816691e-01,((26:7.632329e-01,12:9.054170e-01):2.623791e-01,(((43:7.328183e-01,(54:7.464691e-01,44:6.198156e-01):1.600689e-01):9.147600e-01,((17:4.895517e-01,19:8.291899e-01):3.802779e-01,10:1.162161e+00):9.300433e-02):5.955929e-01,(18:1.007212e+00,((13:1.490283e-01,(9:1.300801e-01,21:1.262794e-01):1.244176e-01):5.407684e-01,((61:4.173568e-01,60:6.045712e-01):3.666615e-01,16:1.165855e+00):5.811604e-01):4.989023e-01):3.864520e-02):1.195514e-01):9.673738e-02):1.514719e-01,(34:1.057830e+00,(51:3.731244e-01,(52:2.452242e-01,50:2.424839e-01):1.258943e-02):1.751120e+00):2.105450e-01):1.569313e-01):2.637490e-01):3.536434e-01):7.407200e-01):3.375833e-01,7:7.146627e-01):2.218071e-01):1.019043e-01,1:1.018467e-01);
   tree gen.6851000 = [&U] (22:9.541756e-02,((7:8.430598e-01,(((39:2.758210e-02,2:3.486584e-02):2.075515e-01,40:4.097704e-01):5.010951e-01,((((3:5.148978e-01,((4:2.869393e-02,5:7.903006e-02):6.850394e-01,55:1.061091e+00):5.028510e-01):2.075534e-01,(((69:3.492842e-01,68:2.356558e-01):5.789863e-02,(67:1.950698e-01,70:2.147918e-01):1.909039e-01):6.748954e-01,((29:8.268942e-02,(((28:1.249466e-02,32:9.703792e-03):8.232596e-02,27:1.376245e-01):2.341487e-02,31:2.483751e-02):4.037291e-02):3.490847e-02,(33:4.851544e-02,30:4.931410e-02):1.388857e-02):5.877213e-01):7.724511e-01):2.844453e-01,((((((((16:7.641818e-01,(61:4.261353e-01,60:5.847768e-01):4.047378e-01):5.338828e-01,(13:1.804376e-01,(21:9.895906e-02,9:2.150274e-01):1.922000e-01):4.459088e-01):3.512217e-01,(26:9.025918e-01,12:7.295718e-01):2.309502e-01):4.932013e-02,18:9.771577e-01):1.183292e-01,((17:7.670710e-01,19:6.262501e-01):4.529742e-01,((54:5.839307e-01,(44:6.379104e-01,43:9.809774e-01):2.971149e-02):6.019148e-01,10:9.720159e-01):1.903827e-01):2.502837e-01):9.643715e-02,(((20:2.818020e-01,(15:1.640155e-01,14:1.752799e-01):1.146900e-01):4.480939e-02,24:1.005651e+00):7.690708e-01,11:9.378661e-01):8.530250e-02):1.346995e-01,(((51:2.750311e-01,52:2.482375e-01):1.187708e-01,50:2.557016e-01):1.381277e+00,34:8.633422e-01):4.301157e-01):9.149064e-02,((8:5.620694e-01,6:7.317710e-01):5.960797e-01,((((48:3.699740e-01,45:2.673510e-01):5.198196e-01,49:1.077014e+00):1.609603e-01,(53:8.680253e-01,(47:2.448761e-01,46:1.443648e-01):3.409746e-01):1.164242e-01):1.429193e+00,((((42:3.173897e-01,35:1.505938e-01):1.591898e-01,41:2.374090e-01):1.101794e-01,38:2.278059e-01):7.075874e-01,(25:6.643794e-01,(36:3.535942e-01,37:5.357525e-01):3.806886e-01):3.348463e-01):2.888067e-01):1.692361e-02):1.335241e-01):1.294470e-01):8.440209e-02,(62:6.026683e-01,(((59:7.069391e-02,65:2.453903e-01):9.627266e-02,(66:3.334369e-02,63:5.776554e-02):6.748008e-02):3.113417e-01,((64:9.874109e-03,58:4.245879e-03):3.502269e-02,(57:1.984937e-02,56:7.530799e-03):1.790021e-02):4.943389e-01):2.494478e-01):7.168051e-01):7.300047e-01):3.959668e-01):1.284165e-01,23:7.969878e-02):1.034283e-01,1:5.747495e-02);
   tree gen.6851500 = [&U] (((7:7.308307e-01,(((2:1.949899e-02,39:5.879886e-02):3.460251e-01,40:2.108644e-01):4.876304e-01,((((((((45:2.875849e-01,48:2.385058e-01):3.363567e-01,((46:1.563129e-01,47:2.328866e-01):3.819293e-01,53:1.068733e+00):3.293909e-01):1.016695e-01,49:9.321193e-01):1.085397e+00,(((51:4.905691e-01,50:1.492961e-01):6.223676e-02,52:1.700788e-01):1.858429e+00,34:8.444844e-01):3.749686e-01):3.385002e-01,((24:8.429743e-01,(14:1.908909e-01,15:1.033812e-01):7.755398e-02):2.442701e-02,20:4.052041e-01):9.216542e-01):4.002891e-02,(11:1.099523e+00,(((10:9.563951e-01,(43:1.126589e+00,(44:4.536340e-01,54:7.358169e-01):9.613682e-02):5.560803e-01):2.884399e-01,(17:7.380257e-01,19:6.507194e-01):3.489780e-01):3.399407e-01,((12:1.135482e+00,26:6.339058e-01):1.739757e-01,((((60:4.500060e-01,61:3.506634e-01):4.149149e-01,16:6.740758e-01):3.957475e-01,((21:8.669347e-02,13:2.875131e-01):6.048976e-02,9:1.410107e-01):6.685340e-01):1.630490e-01,18:1.078819e+00):4.155699e-01):5.260948e-02):1.858208e-01):1.892270e-01):2.249657e-01,((((((67:2.986285e-01,70:3.201742e-01):1.764496e-01,(68:3.365988e-01,69:3.640614e-01):4.126552e-02):8.541813e-01,(30:1.476232e-02,((29:4.193992e-02,(31:9.075369e-02,(27:1.876298e-01,(28:3.469382e-03,32:5.612297e-03):6.036490e-02):1.586971e-02):5.900973e-02):3.045513e-02,33:5.843375e-02):1.679544e-02):8.508398e-01):7.325152e-01,((55:1.137934e+00,(4:2.886222e-02,5:1.025597e-01):8.893697e-01):4.432298e-01,3:6.181554e-01):1.766924e-01):3.348065e-01,((38:7.638581e-02,((35:2.729246e-01,42:2.515882e-01):2.000359e-01,41:1.690987e-01):3.317363e-01):8.490809e-01,(25:7.134919e-01,(36:4.171691e-01,37:6.395283e-01):1.602568e-01):6.866005e-02):7.609445e-01):1.485153e-01,(8:8.708959e-01,6:5.953016e-01):1.050055e+00):1.902782e-01):2.395369e-01,(62:7.083633e-01,(((58:3.897573e-03,64:2.679122e-03):5.255379e-03,(57:4.338891e-02,56:2.638076e-02):1.973368e-02):4.017514e-01,((59:6.015887e-02,65:1.852316e-01):2.189864e-02,(63:6.815931e-02,66:4.911354e-02):8.186270e-02):3.117745e-01):3.913621e-01):7.354097e-01):4.891897e-01):2.717529e-01):1.242341e-01,23:1.465568e-01):9.060765e-02,22:4.956460e-02,1:3.095449e-02);
   tree gen.6852000 = [&U] (22:2.584121e-02,((7:7.505868e-01,(((39:2.883775e-02,2:3.104150e-02):2.125541e-01,40:3.648238e-01):2.611478e-01,((((3:4.584200e-01,((4:3.562227e-02,5:7.242783e-02):6.205541e-01,55:1.040588e+00):2.455427e-01):2.562925e-01,((((67:2.167261e-01,70:3.275087e-01):8.642125e-02,68:2.004232e-01):7.788386e-02,69:3.070136e-01):6.347892e-01,(29:7.361943e-02,((30:5.621899e-02,33:6.290888e-02):5.262070e-03,(27:2.718652e-01,((28:1.481156e-02,32:1.901514e-03):6.759882e-02,31:6.403734e-02):1.311751e-02):3.692902e-02):1.203518e-02):6.504563e-01):6.877229e-01):2.532452e-01,((((8:1.022828e+00,6:2.738889e-01):8.973128e-01,((((42:3.356884e-01,35:1.340755e-01):7.584472e-02,41:2.274661e-01):1.405706e-01,38:2.028185e-01):6.198595e-01,(25:5.915053e-01,(36:3.148093e-01,37:4.769872e-01):2.923297e-01):2.981179e-01):2.683616e-01):4.650626e-02,(49:8.986762e-01,((48:3.293925e-01,45:2.825833e-01):4.696089e-01,(53:7.728139e-01,(47:2.180163e-01,46:1.285298e-01):3.035740e-01):1.189673e-01):7.213096e-02):1.264617e+00):2.407184e-01,(((((((16:8.218451e-01,(61:3.793936e-01,60:5.206341e-01):1.928774e-01):3.257710e-01,(13:2.053841e-01,(21:8.706386e-02,9:1.914416e-01):4.816814e-02):3.969982e-01):2.493696e-01,18:7.612026e-01):1.579390e-01,(26:8.035889e-01,12:7.762770e-01):2.056179e-01):4.163335e-02,(10:8.923148e-01,((43:8.783137e-01,(44:6.923714e-01,54:5.902190e-01):4.893416e-02):5.158285e-01,(17:6.829329e-01,19:6.005680e-01):2.541707e-01):3.286548e-01):3.423507e-01):7.464874e-02,(((20:2.382635e-01,(15:1.250292e-01,14:1.354268e-01):1.353586e-01):6.794664e-02,24:8.953435e-01):7.612510e-01,11:6.709420e-01):1.875676e-01):1.712591e-01,(((51:2.536649e-01,50:2.053187e-01):9.862112e-02,52:1.054997e-01):1.245355e+00,34:8.101254e-01):2.698453e-01):1.425243e-01):2.361373e-01):1.116601e-01,(62:4.911529e-01,(((59:6.223169e-02,65:2.096093e-01):7.989619e-02,(66:3.454879e-02,63:5.350170e-02):7.749413e-02):4.328166e-01,((64:2.695013e-02,58:3.718168e-03):2.800420e-02,(57:1.767214e-02,56:6.739326e-03):1.627967e-02):4.109850e-01):2.941152e-01):6.381806e-01):6.499324e-01):3.563069e-01):1.143309e-01,23:9.868969e-02):5.910899e-02,1:5.117067e-02);
   tree gen.6852500 = [&U] (22:8.609036e-02,(23:7.147393e-02,(((40:1.189736e-01,(39:4.018363e-02,2:2.932915e-02):3.731114e-01):3.926085e-01,((62:6.827432e-01,(((63:1.086638e-01,66:5.860901e-02):1.031681e-01,(59:4.611895e-02,65:2.322995e-01):9.478787e-02):4.728781e-01,(((64:2.034285e-03,58:4.399252e-02):2.219492e-02,56:7.760173e-03):8.086358e-03,57:4.696340e-02):3.335662e-01):1.806847e-01):9.424621e-01,(((((67:1.583137e-01,70:4.112002e-01):2.957278e-01,(68:1.966354e-01,69:4.137744e-01):3.900877e-02):6.634955e-01,(33:8.765498e-02,(30:8.226922e-02,(((27:1.792343e-01,(32:2.027623e-03,28:8.740044e-03):5.493103e-02):4.198663e-02,31:1.036339e-01):6.111231e-02,29:5.957600e-02):2.833123e-02):3.651699e-03):6.293339e-01):5.168285e-01,(3:6.467947e-01,(55:7.845102e-01,(5:6.563493e-02,4:2.539685e-02):5.657292e-01):4.942946e-01):2.065727e-01):3.916303e-01,(((8:6.850080e-01,6:5.725941e-01):1.255590e+00,(((((46:1.932437e-01,47:2.147641e-01):3.907349e-01,53:8.467311e-01):1.943776e-01,(45:2.346381e-01,48:3.226274e-01):3.496432e-01):3.560999e-01,49:8.243350e-01):9.165645e-01,(((37:6.080361e-01,36:4.755472e-01):1.801114e-01,25:4.332245e-01):1.984550e-01,(((42:3.511072e-01,35:2.105612e-01):9.783311e-02,41:2.552275e-01):2.272214e-01,38:1.347662e-01):9.681480e-01):3.145684e-01):6.943815e-02):1.140832e-01,(((26:7.070322e-01,((((54:9.828214e-01,(44:5.199460e-01,43:7.632121e-01):7.598132e-02):9.868527e-01,(10:1.012772e+00,(17:5.679794e-01,19:7.009340e-01):2.296360e-01):1.539431e-02):6.058603e-01,(18:9.670214e-01,((9:1.095305e-01,(13:2.942647e-01,21:1.721473e-01):1.573303e-01):5.242151e-01,((61:3.867567e-01,60:7.226816e-01):4.829821e-01,16:1.080376e+00):5.176561e-01):3.006848e-01):1.249488e-01):3.772938e-01,12:8.740673e-01):6.557436e-02):2.450655e-01,((24:6.561222e-01,((15:1.053880e-01,14:1.486644e-01):8.811764e-02,20:3.539534e-01):1.525798e-01):7.018531e-01,11:9.636860e-01):9.401872e-02):3.364783e-01,(34:9.802706e-01,(50:1.831534e-01,(52:3.241119e-01,51:2.604905e-01):1.606789e-02):1.183649e+00):2.721470e-01):9.395988e-02):1.104066e-01):2.092973e-01):7.839505e-01):3.492143e-01,7:6.190011e-01):3.039948e-01):1.067604e-01,1:5.506908e-02);
   tree gen.6853000 = [&U] (22:8.288299e-02,(23:6.881111e-02,(((40:1.145411e-01,(39:3.868656e-02,2:3.346065e-02):3.592108e-01):3.779816e-01,(((62:6.573070e-01,(((63:5.370279e-02,66:4.596978e-02):6.493808e-02,(59:5.549627e-02,65:2.236450e-01):7.476598e-02):4.552606e-01,((64:2.085747e-02,58:1.653949e-03):7.634039e-03,(56:7.471061e-03,57:4.521374e-02):1.329451e-02):3.122143e-01):1.739531e-01):9.073499e-01,(((34:1.131996e+00,(50:1.763299e-01,(52:2.559381e-01,51:2.507857e-01):1.032150e-02):1.139551e+00):2.883783e-01,(((((17:5.468188e-01,19:7.029458e-01):2.208356e-01,(10:1.215427e+00,(43:6.361695e-01,(44:5.045781e-01,54:9.535564e-01):1.386056e-01):9.151881e-01):1.310914e-02):3.358146e-01,(18:9.309942e-01,((9:1.054498e-01,(13:2.737096e-01,21:1.318155e-01):1.514688e-01):5.046851e-01,((61:3.723477e-01,60:6.957575e-01):4.649882e-01,16:7.925230e-01):4.983704e-01):2.894825e-01):1.440327e-01):3.885086e-01,(26:6.806912e-01,12:8.415032e-01):6.716823e-02):2.373335e-01,((24:5.923246e-01,((15:1.014617e-01,14:1.431258e-01):8.483474e-02,20:3.407665e-01):1.468953e-01):6.667923e-01,11:9.277831e-01):5.603700e-02):2.381953e-01):2.143123e-01,((8:6.594875e-01,6:6.978696e-01):1.208812e+00,(((((46:1.860443e-01,47:2.269513e-01):3.761778e-01,53:8.151854e-01):1.107929e-01,(45:1.180572e-01,48:3.746254e-01):4.816814e-01):2.637049e-01,49:7.936238e-01):8.824172e-01,(((37:5.853833e-01,36:4.578303e-01):1.734012e-01,25:4.170844e-01):1.910614e-01,(((42:3.380264e-01,35:2.027166e-01):1.030375e-01,41:2.457188e-01):2.915684e-01,38:1.297453e-01):9.320789e-01):3.028489e-01):1.428623e-01):1.012984e-01):1.817997e-01):5.198455e-04,((((68:1.908604e-01,69:2.971203e-01):6.782639e-02,(67:1.524156e-01,70:3.958806e-01):2.758544e-01):4.452787e-01,(30:7.920421e-02,(33:7.702531e-02,(((27:1.725568e-01,(32:1.952082e-03,28:8.414426e-03):9.137319e-02):1.496791e-02,31:9.977294e-02):5.003690e-02,29:5.735645e-02):2.802055e-02):2.061654e-02):6.267539e-01):4.975737e-01,(3:6.226979e-01,(55:7.552826e-01,(5:2.802892e-02,4:5.567839e-02):5.446525e-01):4.758792e-01):1.988767e-01):5.212268e-01):7.547438e-01):3.362040e-01,7:7.729312e-01):2.926693e-01):1.027830e-01,1:5.301744e-02);
   tree gen.6853500 = [&U] ((23:7.846722e-02,(((((62:5.603706e-01,(((59:6.617014e-02,65:2.335734e-01):3.424806e-02,(66:3.897917e-02,63:7.819029e-02):5.049547e-02):3.720656e-01,((58:6.377262e-04,64:2.866779e-03):3.028856e-02,(57:1.055325e-02,56:2.087627e-02):6.663495e-03):5.334985e-01):1.839431e-01):1.027782e+00,((((3:4.781786e-01,(55:6.969157e-01,(5:7.371973e-02,4:6.792716e-02):4.049908e-01):4.254537e-01):2.595252e-01,((((33:3.901258e-02,30:6.040746e-02):2.286545e-02,(31:5.024166e-02,(27:1.992687e-01,(32:1.688887e-03,28:1.289965e-02):4.200017e-02):3.044800e-02):4.250474e-02):4.565525e-03,29:5.393073e-02):4.573784e-01,(((67:3.057705e-01,70:2.083932e-01):3.504222e-01,69:1.825984e-01):1.071635e-02,68:1.859270e-01):1.165747e+00):1.200184e+00):1.848139e-01,(((41:1.982901e-01,(42:3.794436e-01,35:2.206099e-01):8.854255e-02):3.319184e-01,38:1.825013e-02):8.707653e-01,(25:5.505405e-01,(36:4.797573e-01,37:6.749201e-01):2.903607e-01):9.277043e-02):8.362399e-01):1.676629e-01,(8:7.739621e-01,6:5.290796e-01):1.143341e+00):1.690396e-01):2.220389e-02,((((((47:1.883165e-01,46:2.597348e-01):3.606454e-01,53:7.452206e-01):8.982679e-02,(45:2.618329e-01,48:2.310580e-01):4.577635e-01):3.888106e-01,49:7.640665e-01):1.035845e+00,(((20:3.073458e-01,(14:2.315799e-01,15:1.075059e-01):9.283082e-02):1.521725e-01,24:1.052971e+00):6.545748e-01,((12:8.138223e-01,26:8.555511e-01):1.866078e-01,((11:1.030384e+00,((16:9.380753e-01,(61:6.022354e-01,60:3.961206e-01):3.929124e-01):4.827833e-01,((9:1.720903e-01,21:1.160137e-01):6.561754e-02,13:1.561861e-01):4.086578e-01):5.540732e-01):6.258706e-02,(((19:9.186382e-01,17:4.391571e-01):4.622013e-01,(10:1.046145e+00,((43:7.760555e-01,54:7.521594e-01):3.189059e-01,44:6.648821e-01):6.017938e-01):1.193655e-01):3.141223e-01,18:1.021644e+00):3.616400e-01):1.092755e-01):2.559569e-01):6.180966e-02):9.684174e-02,(34:7.920367e-01,(52:1.138178e-01,(51:4.198321e-01,50:4.331245e-01):1.477145e-03):1.168668e+00):3.510764e-01):2.110816e-01):6.785381e-01,(40:3.152041e-01,(2:1.504642e-02,39:5.404554e-02):3.309980e-01):3.720477e-01):3.184609e-01,7:6.310050e-01):3.523473e-01):1.175620e-01,22:5.137539e-02,1:3.045667e-02);
   tree gen.6854000 = [&U] (22:5.945675e-02,((7:8.536503e-01,(((39:5.955323e-03,2:3.530382e-02):4.801393e-01,40:1.684126e-01):3.347607e-01,((((((((42:3.518627e-01,35:3.902043e-01):5.424941e-02,41:2.554792e-01):2.173336e-01,38:2.080496e-01):8.926448e-01,((25:5.625394e-01,36:4.858671e-01):1.134197e-01,37:5.287438e-01):4.073679e-01):4.037246e-01,(((49:1.022074e+00,((48:2.468539e-01,45:3.213850e-01):5.135171e-01,(53:6.435250e-01,(47:4.069068e-01,46:5.882181e-02):4.641592e-01):1.202855e-01):2.521552e-01):1.012061e+00,((((((16:9.346931e-01,(61:4.314884e-01,60:4.080061e-01):4.801273e-01):3.875071e-01,(13:3.301186e-01,(9:1.945345e-01,21:8.646695e-02):8.349940e-02):5.453637e-01):3.277254e-01,18:8.657238e-01):9.092952e-02,(26:1.108106e+00,12:1.013617e+00):2.338514e-01):7.284597e-02,((20:3.160682e-01,(24:1.018284e+00,(15:1.554487e-01,14:1.159278e-01):1.281317e-01):4.898076e-02):5.299937e-01,11:9.896541e-01):2.494705e-01):4.416993e-02,(10:1.053324e+00,((43:7.760181e-01,(54:7.295233e-01,44:5.727214e-01):1.635475e-01):6.106162e-01,(17:7.086148e-01,19:6.830324e-01):3.389015e-01):1.541828e-01):5.191361e-01):2.831532e-01):9.771484e-02,((51:2.849724e-01,(50:2.938980e-01,52:1.190264e-01):3.371939e-02):1.410776e+00,34:1.068588e+00):3.467757e-01):6.413334e-02):1.703889e-01,(8:7.613212e-01,6:3.114968e-01):1.035453e+00):1.164699e-01,((3:7.562564e-01,((4:3.874071e-02,5:2.609723e-02):7.057627e-01,55:8.633783e-01):5.388296e-01):2.458942e-01,(((67:2.371175e-01,70:3.434650e-01):1.185770e-01,(68:2.337524e-01,69:5.217868e-01):4.477475e-02):7.441394e-01,(29:5.404231e-02,((((28:7.544691e-03,32:2.047824e-03):3.401884e-02,27:3.197897e-01):5.361911e-02,31:1.043879e-01):6.421900e-02,(30:6.602515e-02,33:5.788711e-02):1.608708e-02):2.456872e-02):6.898428e-01):8.510787e-01):2.572873e-01):2.002976e-01,(62:5.374340e-01,(((59:5.988043e-02,65:1.662261e-01):2.961972e-02,(66:4.562061e-02,63:6.899050e-02):2.100514e-01):3.354682e-01,((64:2.148572e-02,58:3.922902e-03):9.727099e-03,(57:5.896128e-02,56:1.754320e-02):2.600196e-02):4.632483e-01):2.392241e-01):7.258096e-01):1.154264e+00):4.181386e-01):2.994104e-01,23:5.330215e-02):1.528221e-01,1:1.012813e-01);
   tree gen.6854500 = [&U] (22:8.845143e-02,(23:1.950777e-02,(((40:1.738546e-01,(39:4.128569e-02,2:3.570868e-02):3.833442e-01):4.033760e-01,(((3:6.645334e-01,(55:8.060258e-01,(5:6.019614e-02,4:5.941911e-02):5.547160e-01):4.296326e-01):4.135282e-01,(((((8:7.037947e-01,6:4.148825e-01):7.550888e-01,(((((46:2.256192e-01,47:2.204792e-01):2.975104e-01,53:8.699532e-01):2.621110e-01,(45:2.319383e-01,48:3.431460e-01):4.919229e-01):2.814218e-01,49:8.469429e-01):7.893149e-01,(((37:6.292910e-01,36:4.885893e-01):1.491972e-01,25:4.357626e-01):1.649278e-01,(((42:3.607365e-01,35:2.163359e-01):1.612147e-01,41:2.789919e-01):2.482080e-01,38:1.977459e-01):7.326778e-01):3.698508e-01):9.151840e-02):1.773203e-01,(34:1.208048e+00,((50:1.881765e-01,52:2.457737e-01):1.830331e-02,51:3.534087e-01):1.161584e+00):1.467249e-01):2.381991e-01,((24:9.362285e-01,((15:1.497452e-01,14:1.527416e-01):1.166470e-01,20:4.167262e-01):1.086275e-01):7.679292e-01,(((26:8.893854e-01,12:8.189952e-01):2.492047e-01,11:1.238946e+00):5.517431e-02,((18:1.188986e+00,((13:2.732963e-01,(21:1.406714e-01,9:1.125344e-01):2.716146e-02):5.506778e-01,((61:3.973637e-01,60:7.425016e-01):4.962282e-01,16:1.055098e+00):1.926914e-01):2.438906e-01):2.366222e-01,(((54:1.004222e+00,(43:1.124000e+00,44:5.509186e-01):7.942470e-02):9.823157e-01,(17:5.306543e-01,19:7.501728e-01):3.102199e-01):1.149784e-01,10:1.212818e+00):4.856428e-01):2.111452e-01):2.217726e-01):3.586804e-01):1.781113e-01,(62:6.461131e-01,(((63:5.731078e-02,66:1.850493e-02):9.328672e-02,(59:5.221533e-02,65:3.203595e-01):1.286320e-01):3.245460e-01,((64:1.801057e-02,58:1.844111e-02):7.504311e-03,(56:1.478628e-02,57:6.393075e-02):1.444823e-02):3.331902e-01):2.586956e-01):6.550080e-01):1.614831e-01):2.412339e-02,(((68:1.073664e-01,(67:1.337332e-01,70:4.224776e-01):1.806929e-01):2.630436e-02,69:2.830849e-01):6.022197e-01,(((27:1.852305e-01,((32:5.625925e-03,28:6.306913e-03):8.208674e-02,31:8.810743e-02):1.938137e-02):6.934172e-02,(30:6.674083e-02,33:3.283050e-02):2.205973e-02):1.694787e-02,29:5.003011e-02):7.400749e-01):1.225003e+00):1.163448e+00):3.167636e-01,7:7.008598e-01):1.092586e-01):2.047465e-01,1:5.159599e-02);
   tree gen.6855000 = [&U] ((23:2.065849e-02,((((62:7.604318e-01,(((59:6.774085e-02,65:1.901538e-01):2.200249e-02,(66:3.990443e-02,63:5.468283e-02):1.293316e-01):3.043321e-01,(57:3.323020e-02,(56:1.258402e-02,(58:5.251392e-03,64:6.246870e-04):2.269609e-02):7.802168e-03):2.593746e-01):1.883095e-01):5.250686e-01,((((3:5.146529e-01,(55:9.512177e-01,(5:1.179609e-01,4:3.688658e-02):7.896431e-01):3.218673e-01):4.000909e-01,((33:2.629845e-02,(30:3.736062e-02,((((32:2.912152e-04,28:1.320586e-02):7.348290e-02,27:1.621800e-01):2.906873e-02,31:7.435535e-02):4.667986e-02,29:4.805476e-02):2.588651e-02):2.654011e-02):4.388870e-01,((67:1.378058e-01,70:1.476571e-01):1.216849e-01,(69:2.536092e-01,68:3.936369e-01):6.109622e-03):1.156280e+00):8.972349e-01):7.821127e-02,((((41:1.998017e-01,(42:3.884506e-01,35:2.434194e-01):1.302167e-01):2.034143e-01,38:1.342021e-01):6.630566e-01,(25:5.636089e-01,(36:4.741861e-01,37:6.909409e-01):1.147718e-01):1.896562e-01):8.349256e-01,(8:9.725627e-01,6:4.902609e-01):8.833248e-01):4.521702e-02):3.018112e-01,((((((47:2.220697e-01,46:1.887543e-01):4.698298e-01,53:7.629102e-01):2.310461e-01,(45:1.847310e-01,48:2.365427e-01):4.686296e-01):1.406673e-01,49:8.722934e-01):9.610249e-01,((20:3.146413e-01,(24:8.433418e-01,(14:1.463615e-01,15:1.100578e-01):5.593358e-02):1.787733e-02):5.773310e-01,((12:8.331404e-01,26:8.482484e-01):3.713243e-01,((11:9.560885e-01,((16:9.610322e-01,(61:3.113484e-01,60:4.055234e-01):5.132938e-01):4.942433e-01,((9:1.695153e-01,21:1.301213e-01):1.964335e-01,13:1.045258e-01):3.478480e-01):4.513056e-01):2.577496e-01,(((((44:6.926885e-01,43:9.540393e-01):9.962209e-02,54:1.073739e+00):5.066901e-01,10:7.549155e-01):1.011270e-01,(19:9.404443e-01,17:4.495816e-01):3.706802e-01):4.320507e-01,18:1.081547e+00):5.433494e-02):2.881976e-01):2.485553e-01):9.286343e-02):4.319364e-02,(34:1.270922e+00,(52:1.165195e-01,(51:2.967900e-01,50:1.919666e-01):1.193184e-01):1.451377e+00):5.920013e-02):3.830247e-01):4.968283e-01):7.369741e-01,(40:3.226863e-01,(2:1.827362e-02,39:2.641091e-02):2.537879e-01):3.808792e-01):3.276487e-01,7:6.459834e-01):2.170081e-01):1.398501e-01,22:8.894139e-02,1:8.634418e-02);
   tree gen.6855500 = [&U] (22:8.501823e-02,(23:3.776635e-02,(((40:3.262608e-01,(39:3.968320e-02,2:1.898023e-02):3.140931e-01):5.894547e-01,((((((((46:2.168619e-01,47:1.906522e-01):4.733861e-01,53:9.661940e-01):1.440745e-01,(45:2.229357e-01,48:3.049862e-01):4.728291e-01):3.884221e-01,49:8.140691e-01):6.877615e-01,((8:7.900371e-01,6:3.987790e-01):7.975055e-01,(((37:5.648602e-01,36:4.696249e-01):1.611185e-01,25:6.293417e-01):2.127291e-01,(((42:4.374364e-01,35:2.079389e-01):1.282565e-01,41:2.681629e-01):2.385739e-01,38:1.900705e-01):7.042393e-01):2.491650e-01):2.667478e-01):1.899921e-01,(34:9.330337e-01,(50:1.808725e-01,(52:2.362341e-01,51:1.910551e-01):3.725214e-02):1.084905e+00):3.019723e-01):9.524003e-02,((((15:1.496328e-01,14:1.277712e-01):1.094508e-01,20:3.201423e-01):3.398326e-05,24:8.427876e-01):8.253943e-01,(((26:7.298514e-01,12:8.534352e-01):2.475777e-01,11:1.190857e+00):1.446700e-02,((18:1.153525e+00,(((21:1.377782e-01,13:2.626884e-01):2.220100e-02,9:1.081664e-01):5.262665e-01,((61:3.819402e-01,60:7.136817e-01):9.931129e-01,16:1.120276e+00):4.268153e-01):1.113398e-01):2.065561e-01,(10:1.165743e+00,(((54:8.064859e-01,43:7.333982e-01):5.352221e-02,44:5.614738e-01):8.750949e-01,(17:5.150063e-01,19:7.210551e-01):3.038506e-01):2.250372e-01):3.938203e-01):1.888065e-01):3.993619e-01):1.414186e-01):3.229689e-01,(((3:6.387398e-01,(55:7.747402e-01,(5:5.785965e-02,4:5.711278e-02):9.279141e-01):3.694859e-01):2.594004e-01,(((68:1.379020e-01,(67:2.443943e-01,70:2.137113e-01):1.653078e-01):7.480108e-02,69:4.207997e-01):5.788448e-01,((29:6.099698e-02,((27:1.898908e-01,(32:9.905966e-03,28:1.628334e-03):6.274127e-02):5.279475e-02,31:7.345022e-02):3.080613e-02):1.216302e-02,(30:6.415031e-02,33:3.155620e-02):1.137437e-02):4.333637e-01):1.177455e+00):1.737030e-01,(62:6.210345e-01,(((63:5.508629e-02,66:2.823023e-02):1.543474e-01,(59:4.091466e-02,65:3.459554e-01):4.539526e-02):3.119489e-01,((64:3.999259e-03,58:1.772532e-02):4.758838e-03,(56:8.087937e-02,57:3.847455e-02):3.145036e-02):3.202576e-01):2.486545e-01):9.787966e-01):4.154521e-02):1.118290e+00):3.044686e-01,7:6.736562e-01):2.241028e-01):1.475216e-01,1:8.333425e-02);
   tree gen.6856000 = [&U] ((23:6.862146e-02,((((39:2.335042e-02,2:5.297906e-02):4.073762e-01,40:2.057053e-01):2.655041e-01,((62:5.486201e-01,(((65:2.491019e-01,59:5.258852e-02):7.313755e-02,(66:2.839867e-02,63:5.680768e-02):1.116344e-01):3.784150e-01,((64:4.356989e-03,58:7.804080e-04):1.255217e-02,(56:1.312520e-02,57:4.118678e-02):1.618143e-02):3.867148e-01):5.871384e-01):5.786183e-01,(((((68:1.976480e-01,69:4.686751e-01):7.016493e-02,(70:3.596173e-01,67:1.103087e-01):1.459792e-01):3.369355e-01,(33:2.839020e-02,(((27:2.110374e-01,(31:6.730388e-02,(28:1.583893e-03,32:1.791109e-03):6.575129e-02):9.367167e-03):3.417319e-02,29:5.090515e-02):1.693560e-02,30:5.107077e-02):9.017334e-03):6.675435e-01):1.163991e+00,((55:1.134423e+00,(5:3.022113e-02,4:5.494321e-02):5.856018e-01):4.167595e-01,3:6.115506e-01):1.648528e-01):1.120925e-01,((((49:9.257079e-01,((45:1.757422e-01,48:2.412604e-01):2.745940e-01,(53:1.035723e+00,(47:1.821608e-01,46:1.780417e-01):3.496913e-01):2.622914e-01):2.414624e-01):9.034748e-01,((18:1.254832e+00,((13:2.474376e-01,(9:2.632952e-01,21:5.293122e-02):6.162724e-02):3.987457e-01,((60:7.266170e-01,61:4.227883e-01):5.403057e-01,16:1.022615e+00):1.927261e-01):2.393908e-01):3.671357e-01,(((10:1.242272e+00,(54:7.730862e-01,(43:6.872510e-01,44:8.151857e-01):1.827487e-01):5.488947e-01):1.241054e-01,(17:7.125701e-01,19:7.512830e-01):2.774827e-01):3.381532e-01,(11:7.678283e-01,((((15:1.033609e-01,14:1.516237e-01):1.331283e-01,20:2.770558e-01):2.735771e-03,24:9.576653e-01):5.916342e-01,(26:9.065739e-01,12:8.732608e-01):8.179429e-02):2.139671e-01):1.583136e-01):1.877286e-01):9.384527e-02):5.491622e-02,((52:2.496101e-01,(51:2.956289e-01,50:2.756538e-01):1.215574e-02):1.378116e+00,34:7.784713e-01):1.988738e-01):1.805079e-01,((((36:4.095139e-01,37:6.858120e-01):1.085609e-01,25:5.036626e-01):2.925162e-01,((41:1.681820e-01,(42:3.221275e-01,35:3.013880e-01):1.180598e-01):3.951739e-01,38:1.763975e-01):7.895593e-01):1.825762e-01,(8:8.420334e-01,6:3.990561e-01):7.405325e-01):2.080198e-01):2.503004e-01):3.122617e-01):1.109089e+00):2.322699e-01,7:4.629566e-01):1.981935e-01):1.394373e-01,22:8.068558e-02,1:3.953389e-02);
   tree gen.6856500 = [&U] (22:6.749984e-02,((7:6.051801e-01,(((39:1.351157e-02,2:5.605923e-02):4.221448e-01,40:1.495914e-01):1.918247e-01,((((((((42:3.125398e-01,35:2.592882e-01):9.670383e-02,41:1.642671e-01):1.930452e-01,38:9.677745e-02):4.368981e-01,(25:5.465587e-01,(37:4.471849e-01,36:4.966029e-01):1.730433e-01):2.190539e-01):4.823618e-01,(8:6.762386e-01,6:4.408613e-01):6.738826e-01):9.891468e-02,(((((50:2.594173e-01,51:2.149187e-01):9.041796e-02,52:1.324045e-01):1.309861e+00,34:1.048268e+00):2.972020e-01,(((((44:4.919003e-01,(54:5.081648e-01,43:6.095295e-01):3.085361e-01):6.035606e-01,10:9.135228e-01):1.873095e-01,(17:6.977657e-01,19:6.066991e-01):2.645471e-01):1.692842e-01,((((16:6.502623e-01,(61:3.832668e-01,60:6.198595e-01):5.345483e-01):3.860421e-01,(13:2.275844e-01,(21:3.780946e-02,9:2.039525e-01):6.020083e-02):3.830233e-01):4.595372e-01,18:8.206648e-01):1.957522e-01,(26:8.874623e-01,12:7.678329e-01):2.247394e-01):1.339898e-01):1.753295e-01,((20:3.013295e-01,(24:9.699861e-01,(15:1.895576e-01,14:1.525429e-01):6.205550e-02):3.751502e-02):4.754143e-01,11:9.295930e-01):9.895284e-02):2.791037e-01):1.974436e-01,(49:9.305710e-01,((48:3.414110e-01,45:1.433235e-01):2.408593e-01,(53:5.716069e-01,(47:2.048946e-01,46:1.810599e-01):4.573528e-01):1.818493e-01):1.836172e-01):7.873388e-01):7.766697e-02):2.576654e-01,(((68:4.588954e-02,((67:3.080707e-01,70:2.533867e-01):3.270017e-01,69:2.534235e-01):1.998178e-03):6.343735e-01,((30:3.563963e-02,(29:3.910321e-02,((28:2.046409e-03,32:8.635165e-03):1.301644e-01,(27:2.950232e-01,31:6.167827e-02):2.259227e-02):4.835702e-02):2.504456e-02):5.771935e-03,33:2.947160e-02):8.391147e-01):1.197138e+00,(((4:1.671958e-01,5:2.156286e-02):5.677565e-01,55:1.115697e+00):4.033907e-01,3:6.717399e-01):8.621952e-02):2.128852e-01):4.203247e-01,(62:4.773723e-01,(((59:5.848610e-02,65:1.476492e-01):2.627970e-02,(66:5.568686e-02,63:7.565102e-02):5.133508e-02):3.587982e-01,((64:6.479007e-04,58:2.036933e-03):1.588611e-02,(57:1.561267e-02,56:8.245692e-03):2.669339e-02):2.449768e-01):2.129376e-01):5.758681e-01):7.851455e-01):3.713402e-01):2.080984e-01,23:8.974146e-02):1.770588e-01,1:4.981267e-02);
   tree gen.6857000 = [&U] ((23:6.817205e-02,((((39:1.497587e-02,2:2.982897e-02):4.047082e-01,40:1.414252e-01):4.309188e-01,((62:5.450271e-01,(((65:2.474705e-01,59:5.224411e-02):7.265856e-02,(66:2.821268e-02,63:5.643564e-02):8.567379e-02):4.109125e-01,((64:2.137512e-02,58:7.752970e-04):2.438277e-02,(56:1.693584e-02,57:1.380707e-02):2.829984e-02):2.435317e-01):3.941887e-01):5.748288e-01,((3:7.210979e-01,((55:1.126993e+00,(5:9.616238e-02,4:4.660547e-02):5.220796e-01):3.858066e-01,((((70:2.698028e-01,67:9.395244e-02):1.450232e-01,69:4.656056e-01):6.107136e-02,68:1.963535e-01):1.083827e+00,((29:3.766067e-02,((28:1.947637e-03,32:7.669885e-03):4.502011e-02,(31:5.913757e-02,27:2.062293e-01):1.785862e-02):2.593677e-02):4.832009e-02,(33:4.814005e-02,30:4.162726e-02):3.725673e-02):6.598342e-01):4.626201e-01):6.475375e-02):3.105135e-01,((((18:1.246614e+00,((21:5.258457e-02,(9:1.547159e-01,13:1.642006e-01):2.412111e-02):7.740979e-01,((60:7.218583e-01,61:4.410717e-01):5.367672e-01,16:8.921329e-01):2.702650e-01):2.297004e-01):2.388908e-01,(((10:1.128361e+00,(54:4.015467e-01,(43:6.827501e-01,44:8.453753e-01):1.130098e-01):5.523521e-01):1.232926e-01,(17:6.026744e-01,19:7.463627e-01):3.410915e-01):3.549345e-01,((11:7.413565e-01,(20:2.752413e-01,(24:9.672767e-01,(15:1.053559e-01,14:1.643188e-01):1.077480e-01):3.167299e-02):6.662434e-01):3.129553e-01,(26:6.377176e-01,12:8.242687e-01):2.291990e-01):2.300596e-02):1.104285e-01):3.297053e-02,((((45:3.020806e-01,48:1.883733e-01):3.072449e-01,(53:1.028940e+00,(47:1.809678e-01,46:1.891067e-01):3.474011e-01):1.823526e-01):9.575869e-02,49:9.196453e-01):6.660191e-01,(((52:2.865136e-01,51:2.652172e-01):7.467843e-03,50:3.604791e-01):1.363330e+00,34:7.733730e-01):1.975714e-01):3.136507e-01):1.793257e-01,((((36:4.068320e-01,37:5.536520e-01):1.192749e-01,25:5.003641e-01):3.969878e-01,((41:1.484376e-01,(42:3.504905e-01,35:2.994141e-01):1.172866e-01):4.044247e-01,38:1.326261e-01):5.549499e-01):3.691291e-01,(8:6.182107e-01,6:6.299276e-01):8.386257e-01):1.308031e-01):3.100325e-01):2.317653e-01):5.259490e-01):2.815742e-01,7:4.599246e-01):1.266875e-01):1.467227e-01,22:3.648845e-02,1:4.678008e-02);
   tree gen.6857500 = [&U] (22:6.225051e-02,(23:1.175089e-01,(((40:3.349299e-01,(39:2.349407e-02,2:4.027623e-02):1.697757e-01):3.609578e-01,((((3:6.405448e-01,(55:8.150156e-01,(5:8.857306e-02,4:5.635072e-02):8.710624e-01):4.334612e-01):3.828212e-01,(((67:1.406543e-01,70:2.108597e-01):2.054247e-01,(68:1.918381e-01,69:2.550968e-01):9.672779e-03):7.632893e-01,(((30:6.747304e-02,(((32:4.060890e-03,28:1.296722e-02):6.582208e-02,27:2.228393e-01):1.378477e-02,31:6.540896e-02):8.180315e-02):9.338888e-03,29:9.786971e-02):2.315193e-03,33:3.912753e-02):7.156749e-01):7.249683e-01):4.828321e-01,(((34:6.593617e-01,((50:1.737586e-01,52:2.834899e-01):3.599224e-02,51:2.837925e-01):1.784641e+00):6.926956e-01,(((24:7.293526e-01,((15:1.251245e-01,14:1.407234e-01):9.614174e-02,20:3.206343e-01):7.768692e-02):5.793832e-01,(((((43:7.350066e-01,44:5.915251e-01):2.728131e-01,54:7.957249e-01):4.914251e-01,10:1.150189e+00):1.610152e-01,(17:9.171031e-01,19:6.204374e-01):4.448114e-01):2.997568e-01,(((18:1.139326e+00,(((13:2.635385e-01,21:1.573536e-01):2.419650e-02,9:1.612770e-01):3.384658e-01,((61:3.768439e-01,60:7.041589e-01):5.646328e-01,16:8.385132e-01):5.192979e-01):4.286828e-01):4.511947e-01,(26:7.201128e-01,12:8.420477e-01):1.870671e-01):3.211986e-01,11:1.150028e+00):1.210953e-01):1.817042e-01):7.366389e-02,((((46:1.992247e-01,47:1.881083e-01):5.933489e-01,53:6.195582e-01):1.992963e-01,(45:3.673397e-01,48:2.749547e-01):5.580930e-01):1.587433e-01,49:8.032069e-01):7.713060e-01):4.748558e-02):2.326934e-01,((8:1.048447e+00,6:2.786412e-01):1.100665e+00,(((36:5.372842e-01,25:6.440627e-01):1.673014e-01,37:5.573232e-01):3.241810e-01,(((42:3.282581e-01,35:2.489554e-01):1.512324e-01,41:2.236886e-01):2.353906e-01,38:1.875343e-01):6.548915e-01):3.427768e-01):1.714711e-01):1.824786e-01):8.074544e-02,(62:6.796590e-01,(((63:5.435126e-02,66:3.667893e-02):1.003506e-01,(59:7.877665e-02,65:3.169076e-01):2.046699e-02):3.736948e-01,((64:4.187133e-03,58:6.934478e-03):1.474674e-02,(56:2.787840e-02,57:3.215847e-02):4.049722e-03):2.676150e-01):1.502069e-01):1.045744e+00):1.170435e+00):3.272615e-01,7:5.764554e-01):2.406435e-01):1.846807e-01,1:6.059304e-02);
   tree gen.6858000 = [&U] (((7:7.202595e-01,(((62:5.729876e-01,(((59:5.268126e-02,65:2.185159e-01):1.020664e-01,(63:3.964113e-02,66:4.695752e-02):6.192007e-02):3.603918e-01,((58:6.066932e-03,64:9.824076e-03):1.681886e-02,(57:2.793609e-02,56:1.590197e-02):7.410751e-03):4.875720e-01):3.154601e-01):7.334761e-01,(((((30:5.087612e-02,((27:2.170912e-01,(31:6.628543e-02,(32:1.234732e-02,28:7.841830e-03):1.212842e-01):1.952147e-03):4.793325e-02,29:6.033638e-02):1.482762e-02):3.285913e-02,33:1.243814e-02):7.186749e-01,(((67:1.443331e-01,70:1.677148e-01):2.065667e-01,68:2.670670e-01):3.044398e-03,69:4.307699e-01):1.109851e+00):7.098625e-01,(3:6.679478e-01,((4:2.434094e-02,5:9.777018e-02):5.360232e-01,55:1.127084e+00):5.934959e-01):1.312687e-01):2.034764e-01,(((((((((((16:6.809400e-01,(60:6.797638e-01,61:4.415604e-01):3.773015e-01):5.318257e-01,(13:1.373641e-01,(21:1.469001e-01,9:1.720110e-01):9.958364e-02):5.460187e-01):3.778449e-01,(26:7.717266e-01,12:8.875411e-01):2.215867e-01):1.671809e-01,18:1.180140e+00):2.659790e-01,((10:1.013992e+00,((44:8.313007e-01,43:5.504536e-01):1.142879e-01,54:1.021030e+00):8.584660e-01):2.230681e-01,(19:5.862634e-01,17:4.968786e-01):4.830086e-01):3.114443e-01):7.358696e-02,11:8.334160e-01):2.413818e-01,(49:1.128890e+00,((45:3.794745e-01,48:2.642616e-01):3.757615e-01,((47:2.137728e-01,46:1.843233e-01):6.826117e-01,53:7.194934e-01):2.628355e-01):2.119255e-01):1.015093e+00):2.814917e-02,(((15:8.341249e-02,14:2.328441e-01):4.720055e-02,20:3.393075e-01):1.169451e-01,24:6.273760e-01):7.687334e-01):1.969296e-01,((52:2.056082e-01,(51:2.821763e-01,50:2.377766e-01):4.994227e-02):1.487538e+00,34:1.151051e+00):1.714530e-01):6.112225e-02,(6:3.852746e-01,8:7.777062e-01):1.053107e+00):1.490086e-01,((((42:2.261573e-01,35:2.845919e-01):1.570936e-01,41:1.614274e-01):2.460536e-01,38:2.241339e-01):9.486916e-01,((36:4.783026e-01,37:7.252773e-01):2.279268e-01,25:5.758167e-01):2.690628e-01):3.820656e-01):8.278121e-02):2.912426e-01):5.560363e-01,((2:2.425491e-02,39:3.627495e-02):2.140980e-01,40:2.830248e-01):2.809216e-01):4.674947e-01):5.030765e-02,23:8.880860e-02):1.070286e-01,22:1.230554e-02,1:4.762889e-02);
   tree gen.6858500 = [&U] (22:6.242019e-02,(23:7.979827e-02,(((40:2.881685e-01,(39:2.355810e-02,2:4.038601e-02):1.702384e-01):3.619417e-01,((((3:4.541524e-01,(55:7.979647e-01,(5:9.524400e-02,4:8.923272e-02):1.015138e+00):3.923412e-01):2.406016e-01,(((67:1.902831e-01,70:3.029796e-01):1.148743e-01,(69:2.794681e-01,68:1.108358e-01):9.272196e-02):7.829227e-01,(33:3.923418e-02,((((32:8.579432e-03,28:4.492605e-03):9.245141e-02,(27:2.155413e-01,31:6.558725e-02):2.182257e-02):3.270545e-02,29:1.192165e-01):1.247029e-02,30:4.061235e-02):5.108194e-02):7.458046e-01):8.911550e-01):2.122607e-01,(((8:1.051305e+00,6:6.028324e-01):1.126441e+00,((34:7.089759e-01,(50:1.742322e-01,(51:2.864977e-01,52:2.954786e-01):1.712920e-02):1.771621e+00):7.761164e-01,((((((18:1.224411e+00,(((13:2.675570e-01,21:7.868629e-02):7.110969e-02,9:1.830954e-01):4.970920e-01,((61:3.778710e-01,60:7.060782e-01):3.964217e-01,16:9.996665e-01):3.385154e-01):3.554512e-01):2.207258e-01,(26:1.006822e+00,12:8.416134e-01):1.770940e-01):2.142667e-01,(((15:1.843294e-01,14:1.411070e-01):2.092050e-01,24:8.712248e-01):8.136515e-02,20:2.446025e-01):7.146440e-01):1.166329e-01,((((43:7.370100e-01,54:7.978938e-01):2.735567e-01,44:6.595711e-01):5.902750e-01,10:1.298142e+00):1.242887e-01,(17:4.635576e-01,19:6.221285e-01):3.113692e-01):5.939116e-01):1.400013e-02,11:1.196962e+00):8.651730e-02,((((46:1.997677e-01,47:2.496777e-01):5.949662e-01,53:6.212469e-01):2.090922e-01,(45:3.683409e-01,48:1.254941e-01):5.596142e-01):1.432513e-01,49:1.272880e+00):8.319840e-01):1.374094e-01):9.249005e-02):3.666985e-02,((25:5.646687e-01,(37:5.588423e-01,36:5.387486e-01):9.947727e-02):4.730842e-01,(((42:3.291529e-01,35:2.496340e-01):1.505814e-01,41:2.091730e-01):2.894484e-01,38:1.880455e-01):5.970075e-01):5.251233e-01):5.633753e-01):2.382123e-01,(62:6.815116e-01,(((63:7.068254e-02,66:2.416706e-02):1.391428e-01,(59:7.899138e-02,65:3.177714e-01):2.052278e-02):3.747134e-01,((64:4.289899e-03,58:1.514617e-03):1.746987e-02,(56:2.229414e-02,57:3.535314e-02):4.505658e-02):4.635124e-01):3.357471e-01):1.048595e+00):6.648390e-01):3.827035e-01,7:4.638103e-01):2.848368e-01):1.711130e-01,1:6.075820e-02);
   tree gen.6859000 = [&U] (((7:4.866730e-01,(((62:5.997629e-01,(((59:5.514301e-02,65:2.287270e-01):1.068359e-01,(63:4.308595e-02,66:4.915181e-02):6.481355e-02):3.772326e-01,((58:8.237791e-05,64:2.519536e-02):1.027808e-02,(57:1.563406e-02,56:3.529083e-03):3.150127e-02):4.042525e-01):1.320877e-01):9.684214e-01,((((52:2.026890e-01,(50:2.488878e-01,51:2.953622e-01):1.057176e-01):1.553971e+00,(((11:8.504213e-01,(((((16:7.127598e-01,(60:4.142651e-01,61:3.716954e-01):7.403176e-01):4.423828e-01,(13:1.437830e-01,(21:1.914859e-01,9:1.800490e-01):1.042371e-01):5.929951e-01):2.435445e-01,18:1.282863e+00):3.279253e-01,(26:8.077888e-01,12:9.290152e-01):2.291010e-01):1.662415e-01,((10:1.263873e+00,(44:8.701468e-01,(43:5.761759e-01,54:8.811941e-01):1.487431e-01):8.928091e-01):1.540630e-01,(19:6.136591e-01,17:7.145317e-01):2.448279e-01):4.880329e-01):1.034455e-01):2.398053e-01,(49:1.181642e+00,((45:2.278889e-01,48:2.492444e-01):5.513316e-01,((47:2.237623e-01,46:1.056231e-01):5.674684e-01,53:7.531148e-01):2.751176e-01):1.667704e-01):1.062528e+00):8.034210e-02,(((15:1.165546e-01,14:2.437247e-01):7.044174e-02,20:3.551631e-01):9.604334e-02,24:6.566929e-01):8.178019e-01):1.493803e-01):2.109864e-01,34:1.204839e+00):1.789581e-01,((((29:2.747191e-02,((33:5.460292e-02,30:5.373884e-02):2.421053e-02,((31:1.078554e-01,27:2.450206e-01):1.973427e-03,(32:1.272273e-02,28:1.256781e-02):5.237570e-02):3.685684e-02):4.250871e-02):9.729113e-01,(((67:1.208441e-01,70:3.339658e-01):2.039419e-01,68:2.795468e-01):4.938581e-02,69:3.542570e-01):1.226556e+00):7.430338e-01,(3:6.991605e-01,((4:3.076260e-02,5:7.134680e-02):6.280631e-01,55:1.179752e+00):1.681212e-01):3.753031e-01):4.197177e-01,((6:2.600899e-01,8:8.140479e-01):1.102318e+00,((((42:3.489277e-01,35:2.978907e-01):8.929474e-02,41:2.812378e-01):1.905405e-01,38:1.724736e-01):6.131532e-01,((36:5.006533e-01,37:4.930325e-01):2.385777e-01,25:6.027242e-01):3.168401e-01):4.376709e-01):6.097830e-02):1.157202e-01):2.284792e-01):1.005354e+00,((2:1.203051e-02,39:4.761297e-02):2.630430e-01,40:2.962503e-01):2.975485e-01):5.190856e-01):1.752143e-01,23:3.840989e-02):1.120300e-01,22:2.477654e-02,1:7.106070e-02);
   tree gen.6859500 = [&U] (((7:4.839433e-01,(((62:5.963989e-01,(((59:6.249152e-02,65:2.274440e-01):5.712189e-02,(63:4.284428e-02,66:4.887612e-02):1.998027e-01):2.736974e-01,((58:2.858084e-05,64:1.450472e-02):4.624662e-02,(57:4.615349e-02,56:1.596679e-02):1.200629e-02):4.019851e-01):1.809455e-01):8.518107e-01,((((29:2.731782e-02,((33:5.429665e-02,30:7.575346e-02):1.975492e-02,((27:2.436463e-01,31:1.072505e-01):2.046061e-03,(32:7.228844e-03,28:1.249732e-02):5.121305e-02):3.665011e-02):3.882871e-02):7.649925e-01,(((67:2.244592e-01,70:1.446444e-01):1.801784e-01,69:3.522700e-01):4.780666e-02,68:2.313454e-01):1.219676e+00):8.912190e-01,(3:6.952390e-01,((4:3.059005e-02,5:7.094662e-02):6.245403e-01,55:1.173135e+00):5.307071e-01):6.033160e-02):4.173635e-01,(((6:2.485919e-01,8:8.094819e-01):1.096135e+00,((((42:3.469706e-01,35:2.962198e-01):8.879389e-02,41:1.607250e-01):1.894718e-01,38:1.715062e-01):6.097140e-01,((36:4.978452e-01,37:4.902671e-01):7.822304e-02,25:5.993435e-01):4.767322e-01):5.353952e-01):1.446436e-01,(((52:2.015521e-01,(50:1.841854e-01,51:2.937055e-01):1.051246e-01):1.545254e+00,34:1.198081e+00):2.098030e-01,((((11:8.456513e-01,((19:5.345197e-01,17:5.296574e-01):3.089165e-01,(10:1.097882e+00,((43:5.597051e-01,54:9.190190e-01):7.952164e-02,44:8.652662e-01):9.121613e-01):1.587906e-01):4.938641e-01):1.196432e-01,((((16:7.087620e-01,(60:4.653916e-01,61:3.696105e-01):6.244127e-01):4.916441e-01,(13:1.429766e-01,(21:1.533148e-01,9:1.790391e-01):1.239175e-01):6.854959e-01):1.849287e-01,18:1.275667e+00):3.260859e-01,(26:8.032579e-01,12:1.169249e+00):2.278160e-01):1.319171e-01):9.017901e-02,(((15:1.159009e-01,14:1.668373e-01):7.004664e-02,20:2.865404e-01):1.301545e-01,24:6.530095e-01):7.850224e-01):5.562283e-02,(((47:2.599269e-01,46:1.050306e-01):5.642854e-01,53:7.488906e-01):2.758497e-01,((45:2.266107e-01,48:2.478464e-01):6.277840e-01,49:1.182638e+00):1.447162e-01):1.056568e+00):6.994090e-02):1.779543e-01):1.341615e-01):2.271977e-01):1.054959e+00,((2:4.244068e-03,39:4.734591e-02):2.615676e-01,40:2.945886e-01):2.958796e-01):3.400419e-01):1.742315e-01,23:1.050545e-01):3.777399e-02,22:4.449783e-02,1:7.066212e-02);
   tree gen.6860000 = [&U] ((23:7.240054e-02,((((62:5.347510e-01,(((59:8.546704e-02,65:2.784097e-01):1.131806e-01,(66:2.578035e-02,63:4.896737e-02):5.290973e-02):3.436698e-01,((64:7.839517e-03,58:4.046801e-04):7.395676e-03,(57:2.757045e-02,56:4.468758e-02):2.009096e-02):4.637757e-01):2.573037e-01):7.882553e-01,(((8:6.835451e-01,6:3.691848e-01):1.210501e+00,((((((47:1.909904e-01,46:1.987576e-01):4.195922e-01,53:7.765843e-01):3.068846e-01,(45:2.942192e-01,48:2.372456e-01):3.432525e-01):3.347944e-01,49:8.844413e-01):1.261124e+00,(34:1.107057e+00,(50:3.882359e-01,(52:1.486582e-01,51:3.774709e-01):1.651850e-03):1.006237e+00):3.324513e-01):7.802804e-02,(((((16:6.848357e-01,(61:5.728310e-01,60:4.213968e-01):6.387337e-01):5.456805e-01,((9:2.010186e-01,21:1.183230e-01):2.350344e-01,13:8.257885e-02):5.027826e-01):4.616721e-01,(12:9.738045e-01,26:8.555777e-01):1.182541e-01):1.269221e-01,(18:1.252816e+00,((19:8.357186e-01,17:5.050698e-01):3.710968e-01,(10:9.721039e-01,(44:7.117182e-01,(43:9.990698e-01,54:8.023934e-01):1.624255e-01):9.797977e-01):1.676335e-01):1.121130e-01):2.888577e-01):1.839507e-01,((24:8.640687e-01,(20:2.667555e-01,(14:1.651127e-01,15:1.248689e-01):9.907127e-02):1.606541e-01):8.658589e-01,11:1.186035e+00):4.170154e-02):1.667842e-01):1.516012e-01):8.113280e-02,(((((41:2.629327e-01,(35:3.419064e-01,42:4.766009e-01):1.036253e-01):2.345892e-01,38:7.835425e-02):1.001714e+00,((36:3.257585e-01,37:5.549334e-01):2.807729e-01,25:5.965083e-01):1.803366e-01):6.477407e-01,((29:2.227890e-02,((33:4.294082e-02,30:2.724294e-02):3.346617e-02,((32:5.905495e-03,28:2.378243e-03):8.844891e-02,(31:7.753473e-02,27:3.996634e-01):1.908561e-02):3.462390e-02):1.970931e-02):1.083095e+00,((69:2.384443e-01,68:1.285009e-01):4.077130e-02,(67:2.559476e-01,70:2.307996e-01):4.083922e-02):6.682779e-01):6.598573e-01):1.627798e-02,(3:5.937213e-01,(55:8.760501e-01,(5:7.503469e-02,4:5.500540e-02):5.474506e-01):3.585602e-01):4.516100e-01):1.191892e-01):3.276669e-01):7.696565e-01,(40:2.397092e-01,(2:4.616831e-02,39:3.114999e-02):3.965495e-01):3.427764e-01):5.460919e-01,7:4.951727e-01):4.346251e-01):1.084001e-01,22:3.263883e-02,1:1.800791e-01);
   tree gen.6860500 = [&U] (22:5.858752e-02,((7:4.804858e-01,(((39:2.928832e-02,2:2.539242e-02):2.435133e-01,40:2.143066e-01):4.133108e-01,((((((68:1.996294e-01,(70:3.598950e-01,67:2.170535e-01):3.020595e-02):1.125127e-02,69:4.386163e-01):1.192881e+00,(30:2.775473e-02,(((27:2.105387e-01,((28:6.489511e-03,32:6.228500e-03):5.947385e-02,31:5.561718e-02):1.226377e-02):7.674439e-02,29:5.381145e-02):3.839762e-03,33:4.058493e-02):2.537823e-02):7.875223e-01):5.782338e-01,(((4:4.223274e-02,5:7.413867e-02):6.087459e-01,55:9.188355e-01):3.696280e-01,3:4.862827e-01):7.770602e-02):3.627496e-01,((8:7.181833e-01,6:5.026714e-01):6.710111e-01,(((((42:3.551515e-01,35:2.854759e-01):7.414339e-02,41:1.744560e-01):1.199966e-01,38:2.028849e-01):5.885060e-01,(25:6.151440e-01,(37:5.801886e-01,36:4.400213e-01):1.959765e-01):4.409522e-01):4.816212e-01,(((((53:8.536804e-01,(47:2.778443e-01,46:1.632335e-01):3.285495e-01):1.821693e-01,49:1.062667e+00):6.494681e-03,(48:4.203049e-01,45:1.585316e-01):5.818785e-01):1.170952e+00,((11:1.073887e+00,(((10:1.182507e+00,((44:6.752384e-01,54:6.630881e-01):4.412938e-02,43:6.900364e-01):6.205874e-01):1.002260e-01,(17:5.029741e-01,19:7.387698e-01):4.278440e-01):5.756042e-01,((26:8.706115e-01,12:8.154588e-01):1.386640e-01,(((16:9.787778e-01,(61:5.940532e-01,60:5.502868e-01):4.576446e-01):4.692518e-01,(13:2.001021e-01,(21:9.109579e-02,9:2.056889e-01):9.212862e-02):5.354163e-01):4.773260e-01,18:1.319436e+00):5.249865e-03):7.437948e-02):1.385536e-01):2.260386e-01,(((15:9.674625e-02,14:1.886677e-01):9.696370e-02,(24:9.195607e-01,20:2.033049e-01):3.229492e-03):7.379599e-01,(52:1.930823e-01,(50:2.975129e-01,51:4.023558e-01):7.018115e-02):1.479675e+00):2.329859e-01):2.733922e-01):9.164844e-03,34:1.574621e+00):8.016622e-02):2.144340e-01):1.175997e-01):2.338845e-01,(62:6.366119e-01,(((59:9.062420e-02,65:2.386527e-01):6.057570e-02,(66:4.891533e-02,63:3.012844e-02):6.258654e-02):3.878141e-01,((57:1.896484e-02,56:1.878715e-02):2.243980e-02,(64:2.422194e-03,58:1.450811e-02):2.770171e-02):3.468949e-01):1.444785e-01):6.709901e-01):6.742036e-01):3.419911e-01):2.563373e-01,23:4.211105e-02):1.669419e-01,1:6.481296e-02);
   tree gen.6861000 = [&U] ((23:7.817913e-02,((((39:2.682126e-02,2:8.202233e-03):2.524692e-01,40:2.453938e-01):4.755605e-01,((62:6.391708e-01,(((66:5.608361e-02,63:5.471841e-02):1.107147e-01,(65:2.187619e-01,59:1.385323e-01):3.544986e-02):4.809419e-01,((64:1.326847e-03,58:4.068573e-04):2.833654e-02,(56:1.674083e-02,57:6.348897e-02):2.288665e-02):4.163471e-01):2.671969e-01):8.179066e-01,((((55:1.080575e+00,(5:5.203801e-02,4:6.658870e-02):6.627465e-01):5.850824e-01,3:8.456548e-01):1.661237e-01,((69:2.130747e-01,(68:1.202184e-01,(70:5.090908e-01,67:3.335998e-01):1.288354e-01):3.382743e-01):4.207155e-01,(((31:6.792710e-02,((28:2.860047e-03,32:8.005395e-03):4.351527e-02,27:2.336732e-01):2.420271e-02):4.440563e-02,29:4.416588e-02):1.307440e-02,(33:3.454845e-02,30:4.060414e-02):4.418048e-02):7.957326e-01):7.759325e-01):1.993143e-01,((((25:7.095905e-01,(36:3.703379e-01,37:5.648614e-01):5.596624e-02):6.878276e-01,((41:3.914797e-01,(42:3.047825e-01,35:2.405883e-01):8.289421e-02):2.039583e-01,38:1.388189e-01):5.546960e-01):4.072083e-01,(8:1.317733e+00,6:2.955894e-01):9.130739e-01):3.052181e-01,(((((45:2.592291e-01,48:2.400002e-01):3.931427e-01,(53:1.000931e+00,(47:1.933317e-01,46:1.815301e-01):4.772567e-01):2.097918e-01):1.145830e-01,49:8.455913e-01):9.673379e-01,(((((10:1.323295e+00,((54:9.153678e-01,43:1.001912e+00):9.060790e-02,44:9.191818e-01):8.280778e-01):2.001170e-01,(17:6.232820e-01,19:8.752836e-01):2.510927e-01):3.085587e-01,(((((13:2.424558e-01,(21:1.127183e-01,9:3.045916e-01):1.709592e-01):7.362366e-01,((60:5.952778e-01,61:6.335483e-01):4.686607e-01,16:8.489470e-01):4.169503e-01):5.417821e-01,12:1.273923e+00):7.638453e-02,26:1.116670e+00):7.427314e-02,18:1.379141e+00):1.694105e-01):8.112846e-02,((24:8.837428e-01,(15:1.230562e-01,14:2.160718e-01):1.233636e-01):1.049697e-01,20:2.158577e-01):9.965220e-01):2.209802e-02,11:1.137876e+00):2.913090e-01):1.126275e-01,(((51:3.245717e-01,50:2.848764e-01):3.452070e-02,52:2.118277e-01):1.424657e+00,34:1.343092e+00):5.097150e-01):3.071016e-01):3.653157e-01):2.715049e-01):1.084098e+00):5.270681e-01,7:6.337539e-01):2.806298e-01):9.692144e-02,22:6.294908e-02,1:6.692426e-02);
   tree gen.6861500 = [&U] (22:6.635516e-02,((7:4.799886e-01,(((39:2.311370e-02,2:2.017557e-02):3.316419e-01,40:3.060098e-01):3.888545e-01,((((((69:4.018110e-01,68:8.546671e-02):2.058028e-02,(70:1.681922e-01,67:1.871133e-01):3.345827e-01):7.055205e-01,((33:4.054294e-02,30:4.308963e-02):9.554712e-03,(29:1.115220e-02,(((28:6.254811e-03,32:6.778512e-03):6.187190e-02,27:1.951381e-01):3.773949e-02,31:1.689834e-01):2.782457e-02):2.468593e-02):8.799001e-01):7.821890e-01,(((4:4.218904e-02,5:3.322477e-02):6.703294e-01,55:1.052724e+00):3.236394e-01,3:4.073498e-01):2.831447e-01):3.107527e-01,((((((42:2.894899e-01,35:2.020407e-01):1.134570e-01,41:1.505113e-01):2.736575e-01,38:2.026750e-01):5.674411e-01,(25:5.387187e-01,(37:5.795882e-01,36:4.395660e-01):1.957737e-01):4.404959e-01):4.196425e-01,(8:7.028632e-01,6:5.021513e-01):6.945123e-01):9.782852e-02,(34:1.278722e+00,((((15:1.354590e-01,14:1.884725e-01):9.686337e-02,(24:9.186092e-01,20:2.243320e-01):4.028576e-04):7.812487e-01,((11:1.072776e+00,(((((44:5.806863e-01,43:6.292242e-01):1.462853e-01,54:6.227234e-01):8.178178e-01,(17:5.024536e-01,19:7.380054e-01):3.103411e-01):9.422083e-02,10:1.130205e+00):2.507140e-01,((26:7.520251e-01,12:7.087052e-01):2.355411e-01,(((16:9.777650e-01,(61:3.753428e-01,60:5.084463e-01):1.019015e+00):4.687663e-01,(13:1.998950e-01,(21:9.549650e-02,9:2.054761e-01):1.961355e-02):5.348623e-01):4.752429e-01,18:1.318071e+00):3.083211e-01):2.112605e-01):2.616321e-02):1.484201e-01,(52:1.928826e-01,(51:4.469727e-01,50:2.972050e-01):9.262026e-02):1.440866e+00):7.235485e-02):3.857562e-01,(((47:1.276716e-01,46:2.317222e-01):3.280334e-01,53:8.778403e-01):3.496163e-01,(49:1.018283e+00,(48:3.326974e-01,45:3.083898e-01):6.822083e-01):6.468759e-03):1.090636e+00):3.855220e-02):3.584070e-01):1.304954e-01):2.798072e-01,(62:5.130505e-01,(((59:8.297495e-02,65:2.384058e-01):1.066175e-01,(66:2.059459e-02,63:1.182187e-01):8.635153e-02):2.813042e-01,((57:2.124017e-02,56:1.876771e-02):1.199449e-02,(64:8.056123e-03,58:6.033980e-03):9.058092e-03):3.538828e-01):2.695510e-01):6.702958e-01):6.665263e-01):2.716587e-01):2.560720e-01,23:1.064000e-01):1.074609e-01,1:9.683461e-02);
   tree gen.6862000 = [&U] ((23:7.584104e-02,((((39:3.135525e-02,2:7.956931e-03):2.449186e-01,40:2.376710e-01):2.178773e-01,((62:6.200553e-01,(((66:6.612367e-02,63:5.308195e-02):1.074036e-01,(65:2.122194e-01,59:4.462152e-02):4.586048e-02):3.224796e-01,((64:6.325339e-03,58:3.752226e-04):2.631137e-02,(56:1.671176e-02,57:5.692412e-02):1.865058e-02):3.283514e-01):4.726640e-01):7.934456e-01,((((55:1.048258e+00,(5:5.890358e-02,4:7.982520e-02):5.645364e-01):4.143840e-01,3:8.203639e-01):2.236290e-01,((69:2.539551e-01,(68:1.166231e-01,(70:3.336789e-01,67:2.776998e-01):2.071222e-01):1.132019e-01):4.081333e-01,((((31:7.643013e-02,((28:2.731142e-03,32:6.952645e-03):3.882762e-02,27:3.331851e-01):1.491395e-02):3.782915e-02,29:3.689925e-02):1.731869e-02,30:3.439390e-02):2.086329e-02,33:4.863474e-03):7.620105e-01):7.882823e-01):3.305655e-01,(((8:1.278324e+00,6:3.624784e-01):8.321218e-01,((25:6.883689e-01,(37:5.572899e-01,36:3.691024e-01):1.442135e-01):5.641805e-01,((41:3.797717e-01,(42:3.635627e-01,35:2.333931e-01):8.041511e-02):1.978586e-01,38:1.466749e-01):7.383279e-01):2.846174e-01):2.211996e-01,((((((45:2.514763e-01,48:2.952938e-01):4.175709e-01,(53:9.709960e-01,(47:1.752002e-01,46:1.761011e-01):2.149508e-01):2.841835e-01):1.374049e-01,49:1.353337e+00):9.384079e-01,(52:2.059895e-01,(50:2.651846e-01,51:3.073136e-01):1.240539e-02):1.297590e+00):2.111742e-01,34:1.302924e+00):2.051527e-01,((10:1.469971e+00,((17:6.046417e-01,19:8.491067e-01):2.435833e-01,(43:9.741717e-01,(44:4.496337e-01,54:9.070153e-01):2.851965e-03):5.837616e-01):2.564502e-01):3.786651e-01,(((24:8.787055e-01,(20:2.016031e-01,(15:1.061670e-01,14:2.096097e-01):1.558385e-01):1.554198e-01):7.142411e-01,(18:1.376938e+00,(((13:1.130275e-01,(21:1.018572e-01,9:2.954823e-01):1.658463e-01):7.142181e-01,((60:5.774750e-01,61:3.130930e-01):3.652376e-01,16:9.035981e-01):3.592415e-01):1.931710e-01,(12:1.235824e+00,26:8.223508e-01):2.567527e-01):1.857439e-01):3.935970e-03):9.448749e-02,11:9.977613e-01):5.373180e-02):2.829985e-01):1.360695e-01):2.302947e-01):1.895969e-01):7.695724e-01):4.704465e-01,7:6.148003e-01):1.981528e-01):1.661443e-01,22:2.285098e-02,1:9.724902e-02);
   tree gen.6862500 = [&U] (22:4.892652e-02,((7:4.463941e-01,(((39:2.188076e-02,2:2.168285e-02):3.014643e-01,40:2.035520e-01):3.681121e-01,((((((((68:6.603382e-02,69:3.803775e-01):3.211553e-02,(70:2.054011e-01,67:1.771322e-01):2.324232e-01):6.678863e-01,(33:1.897999e-02,((29:5.898038e-02,(((28:1.088882e-02,32:2.512663e-03):3.549063e-02,27:2.397682e-01):3.681607e-02,31:9.098709e-02):3.978507e-02):1.671289e-02,30:4.403867e-02):2.765263e-02):8.349525e-01):9.449824e-01,(((4:7.902097e-03,5:6.735958e-02):5.215992e-01,55:9.965687e-01):3.396899e-01,3:3.856208e-01):3.095596e-01):3.088758e-01,(8:6.653708e-01,6:4.753653e-01):1.083399e+00):1.097121e-01,((((42:4.824878e-01,35:1.912634e-01):1.074050e-01,41:1.424827e-01):1.853302e-01,38:1.918638e-01):8.002255e-01,(25:5.099821e-01,(37:5.941246e-01,36:4.161185e-01):1.911107e-01):3.212375e-01):5.593310e-01):1.024530e-01,((((49:1.201098e+00,(((47:1.208612e-01,46:2.193616e-01):3.043937e-01,53:8.310142e-01):3.391226e-01,(48:2.547460e-01,45:2.814593e-01):5.071216e-01):1.672894e-02):1.004415e+00,(20:2.054600e-01,((15:9.819153e-02,14:1.722785e-01):2.357979e-01,24:8.696083e-01):2.567693e-03):7.877900e-01):7.470375e-02,(34:1.210512e+00,(52:5.925729e-02,(51:3.145133e-01,50:2.813514e-01):5.444281e-02):1.578308e+00):2.411242e-02):3.185528e-02,((11:7.934942e-01,(((16:9.256086e-01,(61:3.553211e-01,60:4.813246e-01):5.993587e-01):5.534644e-01,(13:1.892321e-01,(21:7.020785e-02,9:2.175846e-01):1.136535e-01):3.710835e-01):4.498923e-01,18:1.243761e+00):1.803469e-01):1.625875e-01,((((44:5.497111e-01,(54:5.895058e-01,43:6.473976e-01):1.834250e-01):6.585019e-01,10:9.077157e-01):7.531438e-02,(17:6.672563e-01,19:6.986384e-01):3.556465e-01):2.373403e-01,(26:6.829087e-01,12:6.709011e-01):1.971611e-01):2.879470e-02):2.233995e-01):2.612898e-01):2.539301e-01,(62:5.206266e-01,(((59:3.084573e-02,65:3.259768e-01):6.850641e-02,(66:4.033412e-02,63:5.978432e-02):1.211362e-01):6.036151e-01,((57:5.579158e-02,56:3.830437e-02):5.073439e-03,(64:2.539855e-03,58:3.900842e-03):3.275403e-02):3.934606e-01):2.551725e-01):6.345406e-01):5.526723e-01):2.496131e-01):2.779982e-01,23:1.092514e-01):9.883904e-02,1:9.166922e-02);
   tree gen.6863000 = [&U] (22:4.662163e-02,((7:4.253649e-01,(((39:5.915260e-03,2:2.157011e-02):2.468228e-01,40:1.298703e-01):3.217585e-01,(((((68:3.210154e-01,(69:4.654586e-01,(70:1.912373e-01,67:1.687877e-01):1.512375e-01):5.553333e-03):6.364228e-01,((29:5.349963e-02,(((28:1.818788e-03,32:1.853707e-03):7.240647e-02,27:2.284729e-01):1.913152e-03,31:8.670077e-02):1.859713e-02):1.294732e-02,(30:4.196404e-02,33:1.808586e-02):2.634993e-02):5.668229e-01):9.004651e-01,(((4:7.529836e-03,5:6.418633e-02):8.681964e-01,55:9.496213e-01):3.236874e-01,3:3.674546e-01):2.949765e-01):2.943249e-01,((((((48:2.076563e-01,45:2.682000e-01):4.832316e-01,(49:1.144515e+00,((47:1.090656e-01,46:2.090276e-01):3.007822e-01,53:7.918658e-01):3.231468e-01):1.560824e-02):9.691220e-01,(20:1.957809e-01,((15:9.356582e-02,14:2.344274e-01):1.170748e-01,24:8.286418e-01):1.415601e-01):7.600707e-01):7.118452e-02,(34:1.153486e+00,(52:1.660291e-01,(51:2.996968e-01,50:5.205963e-01):4.937206e-02):1.503955e+00):4.521977e-03):4.806532e-02,((((44:5.238147e-01,(54:5.617347e-01,43:5.101412e-01):1.598584e-01):6.274804e-01,10:8.649540e-01):4.333809e-01,(17:6.358224e-01,19:6.657261e-01):3.388923e-01):2.261594e-01,((26:6.507375e-01,12:1.163664e+00):1.878730e-01,(((16:8.820040e-01,(61:2.676887e-01,60:4.586498e-01):5.317245e-01):5.273912e-01,(13:1.803176e-01,(21:6.690042e-02,9:2.088341e-01):4.016043e-02):3.998919e-01):4.286982e-01,(18:1.185168e+00,11:7.561133e-01):2.028141e-01):1.075577e-01):1.379699e-01):2.128753e-01):2.489806e-01,(((((42:4.597582e-01,35:1.822531e-01):1.023452e-01,41:1.299308e-01):2.519056e-01,38:1.828253e-01):8.573642e-01,(25:4.859573e-01,(37:5.270156e-01,36:3.965155e-01):1.821077e-01):2.549032e-01):5.690148e-01,(8:7.281200e-01,6:4.529712e-01):9.754715e-01):5.743855e-02):9.297827e-02):2.419677e-01,(62:4.961003e-01,(((59:5.024845e-02,65:1.458659e-01):4.958465e-02,(66:3.843401e-02,63:6.200117e-02):6.678397e-02):5.751793e-01,((57:4.779283e-02,56:2.404722e-02):1.086198e-02,(64:2.420204e-03,58:1.063867e-02):2.875005e-02):1.606133e-01):2.431516e-01):6.046479e-01):9.511718e-01):2.383372e-01):3.040143e-01,23:1.182331e-01):8.333333e-02,1:8.735076e-02);
   tree gen.6863500 = [&U] (((7:6.151366e-01,(((2:3.410741e-02,39:7.044958e-03):4.825787e-01,40:1.336765e-01):3.017060e-01,((62:5.514125e-01,(((64:6.498010e-03,58:3.397403e-05):1.254644e-02,(57:5.107340e-02,56:1.893694e-02):1.226004e-02):5.081747e-01,((59:1.040467e-01,65:2.479972e-01):6.519588e-02,(63:1.141286e-01,66:9.702796e-03):9.862190e-02):3.503199e-01):3.255714e-01):1.021007e+00,(((((38:2.363703e-01,(41:2.203638e-01,(35:2.810537e-01,42:3.190271e-01):5.111694e-02):2.873160e-01):8.618618e-01,(25:6.234557e-01,(36:4.829706e-01,37:6.277101e-01):2.447254e-01):1.998014e-01):4.525197e-01,(8:7.159447e-01,6:6.336861e-01):9.455961e-01):9.803312e-02,((34:1.367354e+00,((50:2.174644e-01,(51:3.531086e-01,52:1.671751e-01):5.818790e-02):1.448081e+00,((((45:1.730490e-01,48:2.852207e-01):4.613754e-01,(53:8.166032e-01,(46:1.786901e-01,47:1.781084e-01):3.814588e-01):3.778379e-01):1.375968e-01,49:9.625492e-01):1.046728e+00,((20:2.803655e-01,(14:1.649059e-01,15:1.181324e-01):6.929662e-02):1.542555e-01,24:9.006867e-01):4.507615e-01):1.270389e-01):1.082649e-01):2.888723e-01,((((((60:6.271380e-01,61:6.263092e-01):6.130337e-01,16:8.770653e-01):3.568125e-01,(13:2.204490e-01,(9:1.955476e-01,21:1.281639e-01):2.859201e-02):4.810010e-01):3.699882e-01,18:1.007867e+00):1.426890e-01,((17:6.973976e-01,19:7.610483e-01):3.677355e-01,(10:7.085132e-01,(54:9.407118e-01,(43:9.047383e-01,44:5.600609e-01):1.702941e-01):9.845476e-01):1.313934e-01):8.094745e-01):7.632556e-02,((12:8.617937e-01,26:6.265140e-01):3.515713e-01,11:9.429965e-01):9.655602e-02):1.383964e-01):2.161907e-01):1.423046e-01,((((69:3.889459e-01,68:2.677713e-01):8.235570e-02,(70:4.067495e-01,67:1.622950e-01):1.972439e-01):1.143931e+00,((((28:2.223033e-03,32:1.619962e-02):2.103193e-02,27:2.276674e-01):2.768101e-02,31:4.704428e-02):2.447690e-02,(29:1.003951e-01,(30:9.546036e-02,33:3.397848e-02):1.883148e-02):1.391059e-02):1.013743e+00):8.461445e-01,((55:9.274565e-01,(4:4.546387e-02,5:7.969935e-02):9.307892e-01):4.677032e-01,3:6.868538e-01):2.417918e-01):3.090752e-01):1.335142e-01):8.232397e-01):3.022518e-01):1.738513e-01,23:7.045298e-02):1.122925e-01,22:6.012204e-02,1:5.221277e-02);
   tree gen.6864000 = [&U] (((7:6.034203e-01,(((2:3.345777e-02,39:9.864257e-03):3.106188e-01,40:1.311304e-01):4.084278e-01,((62:7.663022e-01,(((64:6.374244e-03,58:3.332694e-05):7.091971e-03,(57:5.241921e-02,56:1.857625e-02):4.096251e-02):4.984956e-01,((59:7.181110e-02,65:3.072379e-01):6.395411e-02,(63:8.165266e-02,66:1.953113e-02):9.992713e-02):3.436475e-01):3.193703e-01):1.001561e+00,((((38:2.318682e-01,(41:2.161666e-01,(35:2.757005e-01,42:3.129507e-01):1.209612e-01):2.204966e-01):8.454462e-01,(25:6.115809e-01,(36:2.770308e-01,37:4.475412e-01):2.473860e-01):1.959959e-01):4.229063e-01,(((((((14:1.617650e-01,15:1.710500e-01):1.048583e-01,20:2.750254e-01):6.938573e-02,24:7.668501e-01):5.485179e-01,(((51:3.463831e-01,52:1.639910e-01):3.279950e-01,50:2.140119e-01):1.440549e+00,(((45:1.697530e-01,48:2.797882e-01):4.525878e-01,(53:8.010496e-01,(46:1.462598e-01,47:1.728283e-01):3.409706e-01):1.715431e-01):1.093089e-01,49:9.442158e-01):1.026791e+00):6.985078e-02):2.341066e-01,34:1.325820e+00):1.655827e-01,(((12:8.453794e-01,26:6.145810e-01):1.693822e-01,(((((60:3.061093e-01,61:6.143801e-01):4.530840e-01,16:9.842887e-01):4.138492e-01,(9:1.918231e-01,(13:2.162501e-01,21:1.315018e-01):2.754134e-02):6.753824e-01):4.041254e-01,18:9.886710e-01):2.318563e-01,((17:9.557821e-01,19:6.696898e-01):2.563941e-01,(10:6.950184e-01,(43:8.875061e-01,(54:9.227944e-01,44:5.708339e-01):8.336312e-02):9.418924e-01):1.243448e-01):5.708721e-01):1.928858e-01):1.638140e-01,11:9.250356e-01):1.357604e-01):2.062878e-01,(8:7.023083e-01,6:6.216165e-01):9.275857e-01):1.011734e-02):1.395942e-01,((((69:3.815377e-01,68:2.626711e-01):6.655510e-02,(70:2.086221e-01,67:1.592038e-01):3.112919e-01):1.122143e+00,((30:9.364216e-02,((((28:2.180692e-03,32:1.381615e-02):2.585427e-02,27:2.233311e-01):2.621598e-02,31:4.614824e-02):6.251301e-02,29:9.848287e-02):1.485633e-02):1.741641e-02,33:3.333131e-02):9.944349e-01):6.647365e-01,((55:1.007026e+00,(4:4.459793e-02,5:9.729849e-02):4.489671e-01):5.866801e-01,3:6.737715e-01):1.851234e-01):4.054602e-01):1.309712e-01):8.075597e-01):3.702228e-01):1.705400e-01,23:6.911108e-02):1.388376e-01,22:9.023036e-02,1:1.265990e-02);
   tree gen.6864500 = [&U] (22:8.182686e-02,(23:8.617759e-02,(((40:2.056865e-01,(39:1.837415e-02,2:4.827679e-02):3.602186e-01):1.868279e-01,((((3:5.332489e-01,(55:7.720723e-01,(5:8.460588e-02,4:3.694928e-02):7.193313e-01):2.075711e-01):4.144366e-01,(((67:1.221364e-01,70:1.796221e-01):1.712497e-01,(68:6.698429e-02,69:2.500728e-01):2.785635e-02):8.217876e-01,(((33:1.402932e-01,30:4.598098e-02):4.835360e-02,((31:5.918016e-02,27:2.689170e-01):1.890119e-02,(32:5.578667e-04,28:6.489562e-03):3.575263e-02):3.254594e-02):3.398402e-02,29:4.720160e-02):7.263666e-01):9.226979e-01):7.908851e-02,(((8:7.994650e-01,6:7.731458e-01):6.996401e-01,((25:7.735396e-01,(37:4.996188e-01,36:5.138672e-01):1.877144e-01):3.408994e-01,(((42:3.826307e-01,35:2.637978e-01):1.643265e-01,41:1.833741e-01):2.262908e-01,38:1.047971e-01):7.528554e-01):4.162915e-01):7.807691e-02,((((((46:1.522234e-01,47:4.120554e-01):4.495463e-01,53:7.854843e-01):1.527040e-01,(45:1.437508e-01,48:2.523085e-01):4.807528e-01):1.835035e-01,49:7.344787e-01):9.293046e-01,((11:9.720320e-01,(20:3.168144e-01,(24:8.387911e-01,(15:1.317803e-01,14:1.127280e-01):1.312691e-01):1.567981e-02):9.125813e-01):5.934926e-02,((((44:6.789290e-01,(43:3.954239e-01,54:1.002175e+00):2.141332e-01):9.805450e-01,10:1.169610e+00):3.524741e-02,(17:3.985202e-01,19:6.642087e-01):4.266347e-01):3.462931e-01,((((13:1.131397e-01,(9:2.424557e-01,21:6.316065e-02):1.339605e-01):5.099582e-01,((61:4.590584e-01,60:4.045116e-01):6.065003e-01,16:1.112569e+00):4.348346e-01):2.631355e-01,18:1.358032e+00):1.320142e-01,(26:7.893741e-01,12:9.536458e-01):2.394972e-01):1.786698e-01):1.388575e-01):1.587169e-01):1.241278e-01,(34:9.463343e-01,(50:1.013313e-01,(52:1.855519e-01,51:3.350216e-01):1.903434e-01):1.593096e+00):2.512141e-01):1.849982e-01):1.654561e-01):1.466542e-01,(62:6.821888e-01,(((63:1.074333e-01,66:2.318177e-02):6.850902e-02,(59:6.277103e-02,65:2.072806e-01):1.085751e-01):4.189145e-01,((64:3.083556e-03,58:6.302596e-03):1.925600e-02,(56:8.978455e-03,57:2.759162e-02):1.428001e-02):2.144729e-01):2.897093e-01):1.036694e+00):9.266806e-01):4.660871e-01,7:5.815051e-01):2.447401e-01):7.819821e-02,1:4.799260e-02);
   tree gen.6865000 = [&U] (22:2.823110e-02,(23:9.073590e-02,(((40:2.136054e-01,(39:3.274892e-02,2:6.755287e-02):3.740870e-01):1.940208e-01,((((3:5.537789e-01,(55:8.017969e-01,(5:8.786318e-02,4:3.837182e-02):5.039003e-01):4.429662e-01):4.013402e-01,(((67:1.268387e-01,70:4.048984e-01):1.669401e-01,(68:2.241408e-01,69:3.300414e-01):8.074796e-02):8.534262e-01,(((33:1.456945e-01,30:5.226370e-02):5.021520e-02,((27:3.010415e-01,(32:5.793445e-04,28:3.139953e-02):1.502597e-02):3.984734e-02,31:6.145858e-02):2.934956e-02):4.843738e-02,29:1.946627e-02):7.543316e-01):9.582215e-01):3.157690e-01,(((8:6.040746e-01,6:8.029117e-01):7.265761e-01,((25:8.033207e-01,(37:5.188540e-01,36:5.336509e-01):1.949414e-01):3.540239e-01,(((42:3.973619e-01,35:3.728237e-01):1.580101e-01,41:1.904340e-01):1.951716e-01,38:1.088318e-01):7.818401e-01):4.323186e-01):1.464209e-01,((((((44:7.050676e-01,(43:4.106476e-01,54:1.040759e+00):3.770491e-01):9.547868e-01,(10:1.214640e+00,(17:4.128803e-01,19:8.419968e-01):4.767129e-01):4.873689e-02):3.526248e-01,((((13:1.174955e-01,(9:2.517902e-01,21:7.473037e-02):1.391179e-01):5.295915e-01,((61:5.672101e-01,60:4.200852e-01):6.298504e-01,16:1.155402e+00):4.515756e-01):2.635228e-01,18:1.410316e+00):4.654827e-01,(26:8.197648e-01,12:9.903610e-01):2.487178e-01):1.855486e-01):6.142696e-02,(11:1.009455e+00,(24:8.770002e-01,((15:1.431670e-01,14:1.102513e-01):1.682967e-01,20:3.463898e-01):1.311708e-01):9.045102e-01):6.047604e-02):1.277252e-01,((((46:8.102936e-02,47:4.279195e-01):4.148349e-01,53:8.053954e-01):1.585830e-01,(45:1.492852e-01,48:2.620224e-01):4.992617e-01):1.905684e-01,49:7.627559e-01):9.650826e-01):1.232949e-01,(34:9.827680e-01,((50:1.401648e-01,51:4.459028e-01):9.751968e-02,52:1.926956e-01):1.456924e+00):3.714212e-01):2.350308e-01):2.087659e-01):1.262637e-01,(62:7.084529e-01,(((63:7.967205e-02,66:2.665361e-02):1.286063e-01,(59:6.518770e-02,65:2.152608e-01):1.127552e-01):4.350426e-01,((64:2.715636e-03,58:6.545244e-03):1.999736e-02,(56:1.711531e-02,57:3.147719e-02):1.095331e-02):2.227301e-01):2.317828e-01):9.494548e-01):9.623576e-01):4.840313e-01,7:6.038930e-01):1.934104e-01):1.402514e-01,1:4.984031e-02);
   tree gen.6865500 = [&U] (((7:5.347936e-01,(((2:1.625408e-02,39:4.287050e-02):3.007033e-01,40:3.773805e-01):4.052288e-01,(((((69:3.138197e-01,(68:2.488647e-01,(70:2.814267e-01,67:1.616227e-01):1.480607e-01):2.370221e-01):1.353624e+00,(30:3.211778e-02,(((((28:2.213826e-03,32:2.919935e-03):6.495670e-02,27:2.864873e-01):4.486345e-03,31:8.407509e-02):1.590782e-01,29:2.829692e-02):2.623998e-02,33:6.039799e-02):4.838927e-03):6.498691e-01):7.596827e-01,((55:1.022327e+00,(4:1.250486e-02,5:1.328255e-01):5.306391e-01):5.314261e-01,3:6.840089e-01):1.790143e-01):2.642130e-01,(((((((((60:4.153094e-01,61:4.963777e-01):5.870696e-01,16:9.992441e-01):3.832686e-01,(13:1.921955e-01,(21:1.006725e-01,9:1.947377e-01):1.265943e-01):7.461687e-01):4.398620e-01,((12:8.582242e-01,26:1.271127e+00):2.795867e-01,(((17:6.892976e-01,19:6.798651e-01):3.837212e-01,(10:7.384688e-01,(43:8.572713e-01,(44:5.746842e-01,54:8.804152e-01):1.764230e-01):1.143417e+00):1.357606e-01):4.420130e-01,18:1.038934e+00):2.348860e-01):8.597589e-02):1.695723e-01,11:1.073640e+00):2.610160e-01,(((14:1.490510e-01,15:1.270898e-01):1.348770e-01,20:2.792042e-01):6.169683e-01,24:7.785017e-01):7.146714e-01):1.957901e-01,(34:1.455074e+00,((((45:1.723322e-01,48:2.840393e-01):4.833147e-01,(53:8.024302e-01,(46:1.916602e-01,47:1.470605e-01):4.202457e-01):2.499917e-01):1.736068e-01,49:9.585624e-01):8.436088e-01,(52:7.958166e-02,(50:1.851925e-01,51:4.078163e-01):2.085857e-01):1.340852e+00):1.626158e-01):4.425941e-02):1.927802e-01,((38:1.964516e-01,(41:1.649279e-01,(35:2.897845e-01,42:3.287338e-01):9.580711e-02):1.330132e-01):8.423653e-01,(25:5.869390e-01,(36:4.067481e-01,37:5.558223e-01):2.601906e-01):1.328532e-01):4.524487e-01):6.407799e-02,(8:7.224504e-01,6:5.149198e-01):1.096270e+00):1.398381e-01):2.613854e-02,(62:7.779455e-01,(((64:4.201554e-03,58:2.196018e-05):1.691464e-02,(57:3.860967e-02,56:3.883769e-02):1.910408e-02):5.657657e-01,((59:3.503264e-02,65:3.119061e-01):6.640288e-02,(63:9.045235e-02,66:5.079256e-02):1.610176e-01):3.268154e-01):2.718214e-01):1.016778e+00):1.063835e+00):3.753388e-01):2.392578e-01,23:1.185627e-01):1.409471e-01,22:6.903350e-02,1:9.367132e-02);
   tree gen.6866000 = [&U] ((23:8.732722e-02,((((39:2.085268e-02,2:3.233126e-02):2.324305e-01,40:2.692697e-01):4.290370e-01,((62:6.438311e-01,(((66:4.029439e-02,63:4.076541e-02):1.533260e-01,(65:2.852370e-01,59:5.879589e-02):3.384990e-02):3.115353e-01,((64:7.390610e-03,58:7.543638e-03):1.399607e-02,(57:3.112234e-02,56:3.773400e-02):2.171516e-02):3.510241e-01):2.295531e-01):9.332433e-01,(((3:1.214989e+00,(55:1.041337e+00,(5:2.975034e-03,4:7.465647e-02):5.013560e-01):3.186598e-01):2.414034e-01,((((70:2.385204e-01,67:1.838756e-01):2.018844e-01,68:1.420061e-01):1.238749e-02,69:3.872721e-01):5.443104e-01,(29:5.986968e-02,((30:3.397429e-02,33:6.564110e-02):2.687469e-02,((27:1.339673e-01,(28:8.618979e-04,32:6.578405e-04):5.733658e-02):4.395288e-02,31:8.876762e-02):2.449647e-02):7.485448e-03):1.129938e+00):8.148250e-01):2.509083e-01,(((34:9.670818e-01,((51:2.144229e-01,50:3.925654e-01):1.317306e-01,52:2.345811e-01):1.179444e+00):5.388175e-01,(((((17:5.713401e-01,19:7.382233e-01):3.323445e-01,((54:9.794205e-01,(43:8.692587e-01,44:4.583374e-01):2.272592e-01):7.582797e-01,10:1.011207e+00):5.040744e-02):5.795452e-01,(((13:2.075302e-01,(9:2.380498e-01,21:6.497799e-02):1.753855e-01):4.747365e-01,((60:3.553293e-01,61:5.749976e-01):6.018020e-01,16:8.036471e-01):5.312091e-01):5.298809e-01,18:1.575479e+00):5.058858e-02):1.121031e-01,(12:7.785844e-01,26:8.564787e-01):1.090343e-01):1.076809e-01,(11:7.780304e-01,(((15:9.307302e-02,14:2.182176e-01):1.443842e-01,20:2.921871e-01):9.457803e-02,24:7.425133e-01):7.091589e-01):1.829857e-01):3.412594e-01):2.649442e-02,((8:7.324556e-01,6:5.886880e-01):8.186773e-01,(((25:7.011585e-01,(37:4.695794e-01,36:6.585640e-01):4.026467e-02):1.829629e-01,((41:2.159582e-01,(42:3.139844e-01,35:3.249989e-01):9.831194e-02):1.528486e-01,38:1.072787e-01):8.425000e-01):2.602188e-01,(((53:1.236844e+00,(47:2.164916e-01,46:2.131947e-01):4.727030e-01):2.255676e-01,(45:1.791901e-01,48:3.246044e-01):4.611238e-01):3.669144e-02,49:1.518808e+00):1.145467e+00):2.591214e-01):1.801553e-01):2.550389e-01):2.518361e-01):8.142504e-01):5.084776e-01,7:5.762530e-01):2.211887e-01):2.306197e-01,22:5.173843e-02,1:7.696442e-02);
   tree gen.6866500 = [&U] (((7:4.931098e-01,(((2:3.606268e-02,39:4.610846e-02):2.772654e-01,40:3.595733e-01):2.871125e-01,(((3:7.149232e-01,((55:1.265589e+00,(4:1.153019e-02,5:1.224726e-01):4.892791e-01):4.898888e-01,(((69:3.033094e-01,68:1.459385e-01):2.648293e-02,(70:1.721876e-01,67:2.123338e-01):2.800668e-01):5.832647e-01,(29:2.609135e-02,((30:5.877217e-02,33:5.569034e-02):1.515629e-02,(((28:1.847322e-03,32:4.178445e-03):6.953746e-02,27:2.641574e-01):2.257394e-02,31:7.752195e-02):2.942771e-02):1.040695e-03):5.737290e-01):7.094233e-01):2.280811e-01):3.694864e-01,((((38:1.811394e-01,(41:1.645102e-01,(35:2.792211e-01,42:2.005535e-01):7.041537e-02):9.183040e-02):7.767081e-01,(25:5.411907e-01,(36:4.992798e-01,37:5.124994e-01):2.739402e-01):2.532558e-01):3.927056e-01,(8:6.661398e-01,6:4.747850e-01):1.075864e+00):6.114540e-02,((((((17:7.043263e-01,19:7.517680e-01):1.050073e-01,((54:5.922484e-01,(44:6.446733e-01,43:8.015712e-01):7.000040e-02):3.721551e-01,10:1.269736e+00):1.198358e-01):5.858910e-01,(((((60:3.829386e-01,61:3.446995e-01):6.186795e-01,16:9.213592e-01):4.452120e-01,(13:1.772151e-01,(21:9.282574e-02,9:1.795591e-01):1.167271e-01):6.880095e-01):1.673524e-01,18:9.579555e-01):1.044027e-01,(12:7.188173e-01,26:1.172051e+00):2.121102e-01):2.900504e-01):1.492155e-01,(11:9.188541e-01,(((14:1.374334e-01,15:1.145579e-01):1.243642e-01,20:2.574420e-01):2.343650e-01,24:7.126867e-01):7.845454e-01):3.005428e-02):1.967968e-01,(34:1.359206e+00,(52:7.706478e-02,(50:2.834462e-01,51:2.445534e-01):9.068185e-02):1.430522e+00):1.989210e-01):2.709277e-02,(((45:1.589000e-01,48:2.779096e-01):3.565345e-01,(53:7.398858e-01,(46:1.541603e-01,47:2.030214e-01):3.874902e-01):2.305064e-01):1.666441e-01,49:8.838483e-01):8.222964e-01):1.162490e-01):7.773711e-02):2.723157e-01,(62:7.811800e-01,(((57:2.365057e-02,56:9.001701e-03):1.764866e-02,(58:9.854664e-03,64:6.074807e-04):3.153660e-04):3.087785e-01,((59:5.792195e-02,65:2.875950e-01):4.339072e-02,(63:8.340215e-02,66:2.216954e-02):1.230329e-01):3.021152e-01):9.165739e-02):7.974172e-01):9.809157e-01):3.253567e-01):2.670630e-01,23:4.805430e-02):1.299612e-01,22:9.880057e-02,1:5.214249e-02);
   tree gen.6867000 = [&U] (22:4.857949e-02,(23:5.077386e-02,(((40:1.548812e-01,(39:4.105383e-02,2:2.177809e-02):3.709843e-01):4.367520e-01,((62:6.015907e-01,(((63:7.217885e-02,66:1.363875e-02):1.523782e-01,(59:6.939610e-02,65:2.250960e-01):3.062851e-02):3.554097e-01,((64:7.759365e-03,58:1.213217e-03):3.117891e-02,(56:1.471932e-02,57:2.392984e-02):8.178284e-03):1.747635e-01):4.457175e-01):6.031091e-01,((((25:5.739301e-01,(37:4.405907e-01,36:4.042423e-01):2.182955e-01):3.696182e-01,(((42:2.077475e-01,35:3.879914e-01):1.226330e-01,41:1.793343e-01):1.351476e-01,38:1.665549e-01):6.639083e-01):3.427660e-01,(((((24:6.306061e-01,(20:2.832640e-01,(15:1.215718e-01,14:1.557840e-01):5.986563e-02):1.558690e-01):6.427299e-01,(11:8.703230e-01,((((17:3.665602e-01,19:1.172878e+00):5.352701e-01,((54:9.101253e-01,43:8.485209e-01):2.111842e-01,44:6.189454e-01):7.621777e-01):5.606972e-02,10:1.070149e+00):1.805051e-01,((((13:9.977263e-02,(9:2.138105e-01,21:6.188057e-02):1.000685e-01):5.539544e-01,((61:4.284012e-01,60:3.806382e-01):6.139300e-01,16:5.317125e-01):5.679880e-01):2.424887e-01,18:1.266525e+00):5.732294e-02,(26:6.961125e-01,12:1.080345e+00):1.550135e-01):7.974264e-02):1.597492e-01):9.420655e-02):6.268228e-02,((((46:1.988210e-01,47:1.907483e-01):3.814695e-01,53:6.543504e-01):1.571336e-01,(45:2.061739e-01,48:1.537188e-01):4.728992e-01):2.252781e-01,49:7.208874e-01):1.229866e+00):1.325307e-01,(34:5.171101e-01,(50:1.939313e-01,(51:3.679614e-01,52:1.131996e-01):1.806640e-01):1.236991e+00):2.803023e-01):1.870972e-01,(8:4.045513e-01,6:5.361693e-01):9.024172e-01):1.000857e-02):1.840214e-01,((3:4.877436e-01,(55:1.157586e+00,(5:7.461001e-02,4:6.433436e-02):5.888393e-01):4.653270e-01):2.010890e-01,(((69:5.322123e-01,68:2.378052e-01):1.172438e-01,(67:1.671305e-01,70:1.523778e-01):1.126514e-01):7.080076e-01,((30:1.015180e-01,(29:2.600512e-02,((27:2.556327e-01,31:6.075976e-02):2.480677e-02,(32:8.707687e-03,28:1.945610e-03):1.254331e-01):5.393563e-02):3.248423e-02):3.643741e-02,33:2.520364e-02):6.403640e-01):1.238439e+00):3.811321e-01):2.184725e-01):7.485144e-01):4.671895e-01,7:7.047798e-01):1.642366e-01):9.068908e-02,1:4.435283e-02);
   tree gen.6867500 = [&U] (((7:5.285177e-01,(((2:3.457301e-02,39:6.329853e-02):3.075123e-01,40:2.988450e-01):3.358701e-01,((((3:8.572318e-01,(55:8.812064e-01,(4:1.235812e-02,5:1.459137e-01):5.135638e-01):4.627729e-01):4.520133e-01,(((69:3.606542e-01,68:1.564177e-01):7.243987e-02,(70:1.845516e-01,67:1.868129e-01):4.795517e-02):6.435645e-01,(29:4.314940e-02,((((28:1.607079e-02,32:4.478479e-03):7.453062e-02,27:2.172120e-01):2.448874e-02,31:7.908409e-02):4.139784e-02,(30:7.479132e-02,33:1.292490e-01):2.130732e-02):6.353875e-02):6.279450e-01):1.255645e+00):2.270160e-01,((((38:1.939024e-01,(41:2.196724e-01,(35:2.786753e-01,42:2.531215e-01):6.939571e-02):2.341565e-01):7.880826e-01,(25:5.800511e-01,(36:5.441464e-01,37:5.216903e-01):2.971586e-01):1.869770e-01):6.508590e-01,((((45:1.698920e-01,48:4.076640e-01):3.821356e-01,(53:7.930136e-01,(46:1.185970e-01,47:2.175994e-01):4.499964e-01):2.232935e-01):2.285419e-01,49:9.473134e-01):8.748002e-01,((34:1.319798e+00,(50:3.037991e-01,(52:2.196881e-01,51:2.536289e-01):4.221927e-04):1.274496e+00):4.721131e-01,(((((17:5.332138e-01,19:7.375913e-01):1.125474e-01,((54:6.347751e-01,(44:6.909643e-01,43:8.591284e-01):2.471713e-02):3.988778e-01,10:1.360910e+00):3.707002e-01):6.394939e-01,((((60:4.664826e-01,61:3.694508e-01):6.873004e-01,16:7.547940e-01):3.085947e-01,(13:1.899401e-01,(9:1.858562e-01,21:9.949113e-02):1.189880e-01):7.107439e-01):2.642855e-01,18:9.327582e-01):2.324541e-01):2.416339e-01,(12:1.119873e+00,26:9.092332e-01):1.117602e-01):3.218404e-01,((((14:2.127773e-01,15:1.433086e-01):3.506364e-02,20:2.749701e-01):1.751429e-01,24:7.912787e-01):9.017433e-01,11:1.325278e+00):1.825127e-01):1.760684e-01):3.024597e-02):1.679675e-01):7.116363e-02,(8:7.139723e-01,6:5.088771e-01):1.153117e+00):8.574037e-02):2.617131e-01,(62:1.067680e+00,(((64:6.241504e-04,(57:2.534880e-02,56:3.278946e-02):2.039977e-02):9.430809e-04,58:1.083863e-02):3.131481e-01,(59:4.275398e-02,(65:3.082458e-01,(63:8.939088e-02,66:2.376144e-02):1.318673e-01):3.172269e-02):3.491060e-01):1.018396e-01):7.966184e-01):8.243209e-01):5.007536e-01):1.546880e-01,23:2.768948e-02):1.971180e-01,22:9.444885e-02,1:5.588660e-02);
   tree gen.6868000 = [&U] (22:5.763571e-02,((7:6.109209e-01,(((39:1.719927e-02,2:3.811551e-02):3.219527e-01,40:2.724057e-01):2.737779e-01,((62:6.787108e-01,(((57:4.049682e-02,56:3.282882e-02):2.345730e-02,(64:8.960452e-03,58:6.277464e-03):3.182448e-02):3.567177e-01,((59:4.573324e-02,65:1.384881e-01):7.171789e-02,(66:5.044074e-02,63:9.395762e-02):1.245509e-01):3.475307e-01):3.024164e-01):1.004026e+00,(((34:1.109217e+00,(51:3.462761e-01,(50:3.312824e-01,52:3.310073e-01):5.273042e-03):9.268702e-01):2.827983e-01,((49:1.064587e+00,(((47:2.424249e-01,46:1.230501e-01):4.137902e-01,53:7.365963e-01):1.605962e-01,(48:3.683565e-01,45:2.104877e-01):4.264768e-01):1.331068e-01):1.363890e+00,(((((((16:8.208787e-01,(61:3.765575e-01,60:5.655014e-01):8.699987e-01):3.522526e-01,(13:6.920740e-02,(21:1.560815e-01,9:2.185459e-01):1.232788e-01):6.459707e-01):5.298521e-01,18:9.379282e-01):1.208192e-01,(26:9.078213e-01,12:1.176380e+00):3.072894e-01):1.899766e-01,((10:1.149882e+00,(54:6.801497e-01,(43:8.281963e-01,44:7.500760e-01):1.839465e-01):4.838637e-01):5.874081e-02,(17:6.375374e-01,19:1.036275e+00):3.803957e-01):6.673470e-01):1.650506e-01,11:8.476450e-01):4.951908e-01,(((15:1.146705e-01,14:1.903155e-01):9.785602e-02,20:3.464391e-01):7.086070e-02,24:8.712754e-01):8.873070e-01):2.367348e-02):1.161974e-01):1.139659e-01,((8:8.220517e-01,6:3.833808e-01):1.023349e+00,(((((42:3.942294e-01,35:2.640155e-01):1.057622e-01,41:2.163216e-01):2.903740e-01,38:1.419494e-01):9.906485e-01,((37:4.272606e-01,36:5.927549e-01):2.354169e-01,25:5.307122e-01):8.465039e-02):5.994839e-01,((((69:1.983765e-01,(70:1.256505e-01,67:2.361203e-01):1.530437e-01):9.518390e-02,68:2.618832e-01):1.163258e+00,(33:4.345267e-02,((29:4.356666e-02,(31:6.049253e-02,((28:1.307427e-02,32:3.399220e-04):5.294851e-02,27:2.327854e-01):2.808734e-02):3.280530e-02):2.205488e-02,30:4.155534e-02):1.055226e-02):1.179504e+00):3.977925e-01,(((4:7.288476e-02,5:1.137693e-02):6.860711e-01,55:8.992736e-01):4.486980e-01,3:7.440836e-01):5.582675e-01):7.454521e-02):1.862267e-01):7.651503e-02):2.013135e-01):8.333249e-01):2.953297e-01):2.400323e-01,23:3.296391e-02):1.519664e-01,1:1.109308e-01);
   tree gen.6868500 = [&U] (((7:7.241254e-01,(((2:2.634483e-02,39:3.964361e-02):3.716216e-01,40:1.678974e-01):2.324507e-01,((((3:6.409057e-01,(55:8.929899e-01,(4:1.252337e-02,5:1.478649e-01):5.204311e-01):4.348041e-01):1.367346e-01,((69:3.685653e-01,((70:3.302495e-01,67:1.640620e-01):2.084465e-01,68:1.585093e-01):7.605587e-02):6.521703e-01,(29:1.875956e-02,((((28:1.242174e-02,32:2.511149e-04):8.045088e-02,27:2.201166e-01):1.923706e-02,31:8.014160e-02):1.779885e-02,(30:1.175366e-01,33:2.275541e-02):5.995329e-02):6.579397e-02):7.876399e-01):1.069866e+00):3.396443e-01,(((38:1.964953e-01,(41:2.169676e-01,(35:2.559418e-01,42:3.819935e-01):1.029994e-01):2.372876e-01):7.986209e-01,(25:5.878076e-01,(36:5.514228e-01,37:5.490547e-01):3.011322e-01):1.345338e-01):2.245705e-01,(((((((54:7.576712e-01,43:1.022286e+00):5.661678e-03,44:8.418055e-01):1.055380e+00,((17:5.403440e-01,19:1.017904e+00):4.038280e-01,10:1.344279e+00):5.385369e-02):5.006427e-01,((((60:5.205570e-01,61:3.743911e-01):5.590132e-01,16:9.001808e-01):2.374003e-01,((21:1.262441e-01,9:1.883415e-01):1.166090e-01,13:1.107783e-01):7.806514e-01):5.509999e-01,18:9.452310e-01):3.269637e-02):2.138575e-01,((12:1.066643e+00,26:7.594442e-01):3.795701e-01,(11:1.342999e+00,(24:8.859746e-01,((14:1.306154e-01,15:9.733516e-02):1.218720e-01,20:2.786470e-01):1.719861e-01):4.885726e-01):3.821603e-02):1.847440e-01):2.235582e-01,((34:7.718876e-01,(50:3.406217e-01,(52:3.045399e-01,51:2.627804e-01):1.325191e-02):1.333693e+00):1.893443e-01,(((45:2.359974e-01,48:4.131153e-01):3.647158e-01,(53:8.036178e-01,(46:1.201828e-01,47:2.205092e-01):3.797045e-01):2.435295e-01):2.261240e-01,49:8.997386e-01):8.830008e-01):1.887746e-01):2.993098e-01,(8:7.353259e-01,6:6.413224e-01):9.835872e-01):5.814015e-02):3.282352e-01):3.179740e-01,(62:8.813195e-01,(((64:7.585545e-04,58:1.098357e-02):1.491009e-02,(57:1.681125e-02,56:1.753784e-02):3.117494e-02):3.334679e-01,((59:4.332569e-02,65:3.091114e-01):6.050634e-02,(63:5.696578e-02,66:1.435300e-02):5.866294e-02):3.570229e-01):2.473069e-01):8.072708e-01):5.984529e-01):4.134529e-01):1.565795e-01,23:2.927109e-02):1.832323e-01,22:1.198152e-01,1:7.545367e-02);
   tree gen.6869000 = [&U] (22:6.819235e-02,(23:9.422586e-02,(((40:2.864544e-01,(39:2.238486e-02,2:7.019966e-02):3.906542e-01):3.311358e-01,((62:6.922441e-01,(((63:8.008269e-02,66:2.670397e-02):1.056953e-01,(59:7.250025e-02,65:2.400389e-01):7.094467e-02):3.834486e-01,((64:7.305382e-03,58:6.829941e-03):7.552959e-03,(56:2.487689e-02,57:2.319014e-02):3.153645e-02):3.757449e-01):2.475761e-01):8.984128e-01,(((((34:7.303828e-01,(50:1.479451e-01,(51:2.234058e-01,52:3.528702e-01):6.860061e-02):1.343850e+00):4.549198e-01,((25:4.124711e-01,(37:7.673553e-01,36:5.949649e-01):1.965575e-01):5.969014e-01,(((42:2.967149e-01,35:2.276093e-01):1.330319e-01,41:2.015079e-01):2.934747e-01,38:6.819224e-02):8.572867e-01):4.924187e-01):9.190787e-02,(8:7.047706e-01,6:6.066178e-01):1.040263e+00):5.058965e-02,((((45:1.048491e-01,48:5.100348e-01):5.624460e-01,((46:1.028326e-01,47:4.077297e-01):2.681047e-01,53:1.054746e+00):2.277155e-01):3.829824e-01,49:8.398335e-01):1.324131e+00,(((((24:6.996597e-01,(15:1.572509e-01,14:1.843210e-01):1.020514e-01):3.670578e-02,20:2.920477e-01):7.131110e-01,11:9.349380e-01):1.101759e-01,(((13:7.270038e-02,(9:1.640061e-01,21:7.727338e-02):2.099619e-01):8.277842e-01,((61:5.703643e-01,60:3.804027e-01):5.935300e-01,16:8.070184e-01):6.301847e-01):5.363510e-01,(26:7.723393e-01,12:1.198647e+00):7.502715e-02):1.174893e-01):1.601414e-01,(18:1.041458e+00,((44:6.345484e-01,(43:9.869959e-01,54:6.989848e-01):5.180356e-01):1.014908e+00,((17:6.913607e-01,19:1.301312e+00):2.862265e-01,10:1.088071e+00):5.989047e-02):3.284581e-01):2.614164e-01):1.957077e-01):1.552287e-01):3.846807e-01,((3:6.214715e-01,(55:1.095773e+00,(5:5.428632e-02,4:5.625694e-02):4.318806e-01):4.352342e-01):3.952064e-01,(((67:1.194849e-01,70:2.411706e-01):1.231936e-01,(69:4.342348e-01,68:1.298608e-01):4.089337e-02):1.269571e+00,((33:7.349205e-02,(29:5.169888e-02,30:6.558949e-02):2.355993e-02):3.084575e-03,(31:1.221705e-01,((32:8.458344e-03,28:2.228452e-03):5.272721e-02,27:2.037099e-01):2.267423e-02):4.477259e-02):6.767157e-01):1.440939e+00):4.527354e-02):1.537181e-01):9.323335e-01):2.912689e-01,7:6.209264e-01):2.170450e-01):1.484193e-01,1:1.038526e-01);
   tree gen.6869500 = [&U] (((7:6.988636e-01,(((2:7.389289e-02,39:3.813290e-02):3.969757e-01,40:2.349801e-01):4.614863e-01,((((3:6.185470e-01,(55:8.618371e-01,(4:1.208648e-02,5:1.427065e-01):5.129128e-01):4.196356e-01):2.038520e-01,((69:3.694191e-01,((70:3.171281e-01,67:2.191442e-01):2.349463e-01,68:2.310145e-01):6.716770e-02):6.294187e-01,((30:4.064474e-02,(29:8.507935e-02,(((28:1.941883e-03,32:3.906734e-05):6.349489e-02,27:1.531810e-01):3.479548e-02,31:7.734578e-02):5.614288e-02):6.476709e-02):2.323743e-02,33:2.196157e-02):7.328849e-01):9.587871e-01):3.385381e-01,(((34:1.233808e+00,(52:2.939158e-01,(51:2.536130e-01,50:3.341570e-01):1.278960e-02):1.287165e+00):9.868898e-02,((((45:2.277644e-01,48:3.388041e-01):3.477397e-01,(53:7.755828e-01,(46:8.350587e-02,47:2.128165e-01):3.545027e-01):2.350338e-01):3.611888e-01,49:8.683503e-01):8.521965e-01,((((((60:5.023968e-01,61:3.490972e-01):5.148371e-01,16:8.687771e-01):7.231085e-01,((21:1.639068e-01,9:2.403131e-01):1.282853e-01,13:1.705124e-01):6.629049e-01):7.473506e-01,(((10:1.297382e+00,(17:4.971759e-01,19:9.112445e-01):2.827137e-01):9.254683e-03,(54:7.273804e-01,(43:9.269605e-01,44:8.440637e-01):5.190995e-02):5.808074e-01):5.479894e-01,18:8.541275e-01):6.216687e-02):1.308903e-01,(12:7.593012e-01,26:7.542278e-01):2.857126e-01):9.313907e-02,(11:7.948305e-01,(24:8.550665e-01,((14:1.401901e-01,15:9.393953e-02):1.176204e-01,20:2.247756e-01):1.459034e-01):4.521803e-01):1.539469e-01):1.656951e-01):5.020396e-02):8.125866e-02,((8:8.205379e-01,6:4.422072e-01):9.613147e-01,((38:1.896404e-01,(41:2.093985e-01,(35:2.470130e-01,42:3.306723e-01):9.562890e-02):2.702057e-01):7.707602e-01,(25:5.673014e-01,(36:5.321859e-01,37:5.361729e-01):2.423319e-01):1.891417e-01):4.319652e-01):2.551780e-01):2.035251e-01):1.613462e-01,(62:4.172393e-01,(((64:9.078918e-04,58:8.203871e-03):1.582953e-02,(57:1.255523e-02,56:2.671507e-02):3.783507e-02):2.948923e-01,((59:1.093115e-01,65:1.600324e-01):9.985419e-02,(63:9.928641e-02,66:1.385228e-02):5.661642e-02):4.429471e-01):2.460649e-01):1.007110e+00):7.725690e-01):2.696705e-01):2.453932e-01,23:8.786712e-02):1.522192e-01,22:1.156354e-01,1:7.762810e-02);
   tree gen.6870000 = [&U] (((7:7.027475e-01,(((2:2.779765e-02,39:2.003854e-02):3.908231e-01,40:2.313382e-01):4.543338e-01,((((3:6.089603e-01,(55:1.136752e+00,(4:1.189916e-02,5:1.404947e-01):7.628542e-01):1.954896e-01):4.558968e-01,(((70:2.372588e-01,67:2.157477e-01):2.388647e-01,(69:3.636936e-01,68:2.190360e-01):2.153773e-01):6.196635e-01,((29:8.376073e-02,((27:1.508069e-01,31:9.689412e-02):1.736487e-02,(28:5.294240e-03,32:3.846184e-05):8.742102e-02):3.097320e-02):6.352848e-02,(33:2.162119e-02,30:4.001479e-02):2.196011e-02):7.215261e-01):1.013648e+00):2.216228e-01,(((34:1.221349e+00,(52:2.893604e-01,(50:3.289780e-01,51:2.458990e-01):2.754322e-02):1.329352e+00):2.298158e-01,((((45:2.689742e-01,48:3.403570e-01):2.665090e-01,(53:7.635622e-01,(46:8.221163e-02,47:2.638681e-01):3.490083e-01):2.313910e-01):3.511582e-01,49:8.548920e-01):8.389885e-01,((((((60:4.946103e-01,61:3.436866e-01):8.923352e-01,16:8.553122e-01):2.484210e-01,((21:7.275859e-02,9:2.365885e-01):1.262970e-01,13:1.678696e-01):5.327821e-01):7.057966e-01,(12:7.475330e-01,26:7.425383e-01):3.140379e-01):1.759591e-01,(11:7.825117e-01,(24:8.418140e-01,((14:2.197171e-01,15:2.145584e-01):1.157067e-01,20:3.124397e-01):5.510908e-02):5.043248e-01):2.097133e-01):7.906677e-02,(((10:1.157008e+00,(17:4.894703e-01,19:8.971214e-01):3.189935e-01):1.818336e-01,((54:7.161069e-01,44:8.309817e-01):5.069568e-02,43:9.125938e-01):5.804116e-01):5.394963e-01,18:1.029619e+00):1.095846e-01):1.343713e-01):4.942587e-02):1.664975e-01,((8:8.078206e-01,6:3.318659e-01):1.028117e+00,((38:1.867012e-01,(41:2.061531e-01,(35:2.752676e-01,42:3.255473e-01):9.414677e-02):2.660179e-01):7.588144e-01,(25:5.585089e-01,(36:5.239376e-01,37:5.965731e-01):2.468362e-01):1.862102e-01):4.252703e-01):6.404253e-02):2.003707e-01):2.177282e-01,(62:4.107726e-01,(((64:1.589363e-04,58:8.076721e-03):1.558419e-02,(57:1.236063e-02,56:2.988767e-02):2.102719e-02):2.903218e-01,((59:1.716425e-02,65:1.575521e-01):9.830657e-02,(63:9.774759e-02,66:1.423210e-02):1.570258e-01):3.620032e-01):2.422512e-01):9.915015e-01):7.648607e-01):2.654910e-01):2.187443e-01,23:5.003526e-02):1.498600e-01,22:5.874417e-02,1:1.324212e-01);
   tree gen.6870500 = [&U] (((7:7.226092e-01,(((2:2.858330e-02,39:2.060489e-02):4.018689e-01,40:2.378765e-01):4.671746e-01,((((3:5.204319e-01,(55:1.168879e+00,(4:1.084102e-01,5:4.562609e-02):7.844147e-01):6.570715e-01):4.687818e-01,(((70:4.351644e-01,67:1.941370e-01):1.008661e-01,(69:2.265835e-01,68:2.252266e-01):1.388810e-01):6.371770e-01,((29:1.143876e-01,((28:5.443870e-03,32:6.897896e-05):9.344758e-02,(31:9.963263e-02,27:1.655146e-01):1.921912e-02):3.064400e-02):4.562318e-03,(33:8.406533e-02,30:4.114573e-02):4.357358e-02):8.045579e-01):9.704422e-01):2.278865e-01,((8:8.306519e-01,6:3.259318e-01):1.057174e+00,(((34:1.255868e+00,(52:1.308432e-01,(50:3.382758e-01,51:2.528488e-01):2.184414e-02):1.671761e+00):2.028920e-01,((((45:2.765762e-01,48:2.854711e-01):3.958499e-01,(53:7.851427e-01,(46:8.453517e-02,47:2.713258e-01):4.130793e-01):2.379308e-01):3.610829e-01,49:8.790537e-01):8.277839e-01,((((((60:5.085894e-01,61:4.533717e-01):8.073854e-01,16:8.794858e-01):3.264709e-01,((21:7.481496e-02,9:2.432752e-01):1.193360e-01,13:1.726141e-01):7.385243e-01):4.538844e-01,(12:7.192525e-01,26:6.418279e-01):3.229135e-01):1.928436e-01,(11:8.046277e-01,(24:8.656061e-01,((14:2.383739e-01,15:2.206224e-01):8.954127e-02,20:3.212702e-01):5.690450e-02):5.317170e-01):2.156404e-01):8.130143e-02,(((10:1.189709e+00,((44:8.544677e-01,54:7.719379e-01):4.884010e-02,43:9.383863e-01):6.178262e-01):3.258668e-01,(17:5.033042e-01,19:9.510033e-01):4.340994e-01):2.947426e-01,18:1.058719e+00):1.557417e-01):2.289714e-01):5.412012e-02):1.793086e-01,((38:1.919779e-01,(41:2.119796e-01,(35:2.830475e-01,42:3.347483e-01):9.680764e-02):2.735363e-01):7.802607e-01,(25:5.742940e-01,(36:5.387456e-01,37:6.134340e-01):2.560029e-01):1.914731e-01):5.462913e-01):2.667982e-02):2.120606e-01):1.648253e-01,(62:4.223822e-01,(((64:1.634283e-04,58:6.401406e-03):1.711949e-02,(57:2.340964e-02,56:1.844073e-02):3.774456e-02):2.985271e-01,((59:1.764936e-02,65:2.681702e-01):9.993274e-02,(63:1.005102e-01,66:5.221652e-02):1.614638e-01):3.722345e-01):2.817604e-01):1.019524e+00):8.347452e-01):2.729945e-01):2.165144e-01,23:5.144941e-02):1.546761e-01,22:6.040445e-02,1:1.361638e-01);
   tree gen.6871000 = [&U] (((7:6.360603e-01,(((2:1.600818e-02,39:4.566465e-02):3.537360e-01,40:2.093854e-01):3.557204e-01,((((3:6.285310e-01,(55:1.028880e+00,(4:9.542562e-02,5:2.128686e-02):6.904632e-01):5.783723e-01):4.126346e-01,(((70:3.830436e-01,67:1.708847e-01):5.202218e-02,(69:2.479319e-01,68:1.982506e-01):5.296279e-02):5.608606e-01,(29:1.006871e-01,((33:7.399660e-02,30:3.621760e-02):2.551865e-02,((28:1.649633e-02,32:7.034688e-05):8.225511e-02,(31:4.948286e-02,27:1.456905e-01):1.997865e-02):2.471764e-02):2.556114e-02):7.081939e-01):1.035961e+00):2.005919e-01,(((34:8.184074e-01,((52:1.760129e-01,50:2.977597e-01):2.000200e-02,51:2.272552e-01):1.490823e+00):4.411149e-01,((((45:2.434500e-01,48:2.512795e-01):3.484379e-01,(53:6.911041e-01,(46:7.898308e-02,47:2.388284e-01):3.636037e-01):2.094332e-01):3.178350e-01,49:7.737671e-01):7.286381e-01,((((((60:4.476743e-01,61:3.990702e-01):7.106827e-01,16:7.741474e-01):4.802527e-01,((21:9.243931e-02,9:2.141375e-01):1.520946e-01,13:1.519397e-01):6.500693e-01):2.497575e-01,(((10:8.951764e-01,((54:6.794809e-01,43:8.259933e-01):4.356194e-02,44:7.521258e-01):5.865746e-01):3.589716e-01,(17:4.430221e-01,19:9.731795e-01):2.932005e-01):3.168880e-01,18:8.497110e-01):1.370881e-01):1.616726e-01,(12:6.331057e-01,26:5.649544e-01):1.994837e-01):7.494238e-02,(11:7.082553e-01,(((14:2.098232e-01,15:1.941979e-01):1.120377e-01,24:7.619302e-01):3.156623e-02,20:2.827908e-01):4.680318e-01):3.152710e-01):2.049447e-01):4.763801e-02):1.578323e-01,(((38:1.689842e-01,(41:1.865902e-01,(35:2.939844e-01,42:2.946546e-01):4.543639e-02):2.407742e-01):6.868068e-01,(25:5.055093e-01,(36:3.020559e-01,37:6.137970e-01):3.925513e-01):1.799844e-01):5.389736e-01,(8:7.311625e-01,6:3.637336e-01):7.466372e-01):2.348430e-02):1.866616e-01):6.101171e-02,(62:3.717924e-01,(((64:8.473920e-04,58:3.487430e-03):1.221496e-02,(57:3.242185e-02,56:9.221958e-03):3.322379e-02):2.627717e-01,((59:1.553545e-02,65:1.619645e-01):8.796353e-02,(63:6.719431e-02,66:4.194293e-02):1.756410e-01):3.276510e-01):2.480132e-01):8.974131e-01):7.210251e-01):2.796519e-01):1.905819e-01,23:4.528717e-02):1.361502e-01,22:3.055765e-02,1:1.198551e-01);
   tree gen.6871500 = [&U] (((7:6.761210e-01,(((2:1.701641e-02,39:4.854072e-02):3.760151e-01,40:2.225730e-01):3.781245e-01,((((3:6.681174e-01,(55:1.093681e+00,(4:1.014358e-01,5:2.262755e-02):7.339503e-01):6.147996e-01):1.130404e-01,((69:3.922806e-01,((70:4.071686e-01,67:1.816474e-01):1.212004e-01,68:2.141572e-01):1.477583e-02):8.852650e-01,((((28:2.188036e-02,32:7.965983e-05):8.448894e-02,(31:8.095880e-02,27:1.548665e-01):5.951513e-02):3.035376e-02,(33:7.958426e-02,30:3.759969e-02):3.827301e-02):2.793019e-02,29:1.654919e-02):7.050340e-01):1.101208e+00):2.132257e-01,(((34:9.089422e-01,((50:3.165133e-01,51:2.437059e-01):2.990128e-02,52:1.881210e-01):1.475731e+00):4.688974e-01,((((45:2.156356e-01,48:2.671057e-01):4.234262e-01,(53:7.346315e-01,(46:1.858987e-01,47:2.538704e-01):3.865043e-01):2.226238e-01):3.378531e-01,49:8.225008e-01):5.761834e-01,((((((60:4.758699e-01,61:4.242046e-01):7.554432e-01,16:5.709752e-01):6.486628e-01,((21:9.826136e-02,9:2.217536e-01):1.858764e-01,13:9.330788e-02):6.910122e-01):2.654878e-01,(((10:1.224615e+00,((54:7.222762e-01,43:8.780163e-01):3.553817e-02,44:5.269883e-01):6.235184e-01):2.135752e-01,(17:5.421221e-01,19:6.648329e-01):5.740445e-01):3.407294e-01,18:9.032279e-01):7.096867e-02):1.718551e-01,(12:6.729802e-01,26:8.939298e-01):1.861711e-01):1.234167e-01,(11:7.528629e-01,(24:8.099184e-01,((14:2.230384e-01,15:7.529398e-02):1.390725e-01,20:3.006016e-01):9.001985e-02):4.279370e-01):5.928517e-01):2.178526e-01):5.063837e-02):2.042377e-01,(((38:1.796272e-01,(41:2.307790e-01,(35:3.125002e-01,42:3.132126e-01):1.652394e-01):1.779831e-01):7.300636e-01,(25:5.373475e-01,(36:3.210801e-01,37:6.524554e-01):1.578182e-01):5.333940e-01):5.729194e-01,(8:7.772129e-01,6:3.866424e-01):8.302434e-01):4.979414e-02):2.840120e-01):6.485438e-02,(62:3.952087e-01,(((64:3.689872e-04,58:1.203500e-02):1.210237e-02,(57:7.818267e-02,56:3.335830e-03):3.531631e-02):2.793217e-01,((59:9.674699e-02,65:1.849665e-01):9.297962e-02,(63:7.240337e-02,66:7.113642e-02):1.533078e-01):3.482872e-01):1.694893e-01):9.870190e-01):7.664370e-01):2.972650e-01):2.025852e-01,23:6.209029e-02):2.043517e-01,22:7.769381e-02,1:7.509384e-02);
   tree gen.6872000 = [&U] ((23:6.729856e-02,((((39:1.527813e-02,2:5.929717e-02):2.300884e-01,40:3.201595e-01):4.656363e-01,((62:4.312885e-01,(((66:4.310980e-02,63:4.764204e-02):1.286479e-01,(65:1.823712e-01,59:7.933985e-02):8.662058e-02):3.403198e-01,((58:1.093291e-02,64:3.574683e-03):6.286147e-03,(56:1.360446e-02,57:5.015381e-02):9.169682e-03):4.793772e-01):3.392093e-01):5.754555e-01,((((69:2.059122e-01,((67:2.861336e-01,70:2.228106e-01):1.547640e-01,68:1.742193e-01):1.286252e-01):6.933766e-01,((33:4.375485e-02,30:3.109254e-02):1.892198e-03,(((28:4.274790e-03,32:3.113334e-03):5.513706e-02,(31:8.830397e-02,27:1.989653e-01):1.992500e-02):4.320254e-02,29:2.478510e-02):5.897657e-02):9.212946e-01):4.029512e-01,(3:5.249115e-01,(55:1.594152e+00,(5:4.117557e-02,4:6.751739e-02):5.435621e-01):2.975989e-01):2.462244e-01):2.780203e-01,(((18:1.202361e+00,((((10:1.085625e+00,(17:5.971869e-01,19:5.240556e-01):5.454068e-01):3.572335e-02,((54:7.971263e-01,44:8.022587e-01):3.538111e-02,43:6.044665e-01):9.352882e-01):1.851684e-01,(((15:1.647310e-01,14:1.840162e-01):1.281331e-01,(24:7.572798e-01,20:2.512771e-01):3.425680e-02):7.390685e-01,11:1.108781e+00):3.412002e-01):3.306966e-02,(((13:7.879547e-02,(9:2.010649e-01,21:1.073649e-01):2.732728e-01):5.527354e-01,((60:5.659932e-01,61:3.566273e-01):7.622920e-01,16:6.705718e-01):2.859938e-01):4.037874e-01,(12:9.824971e-01,26:8.015439e-01):2.174768e-01):1.469767e-01):1.138445e-01):4.310814e-01,(34:5.969264e-01,((52:2.999846e-01,51:3.070648e-01):7.466273e-02,50:2.561427e-01):1.259247e+00):5.407964e-01):7.537914e-02,(((((53:9.496785e-01,(47:2.279593e-01,46:1.234232e-01):2.651314e-01):1.673254e-01,49:1.282175e+00):4.097355e-02,(45:1.607972e-01,48:2.915500e-01):4.384785e-01):1.220714e+00,(8:6.036488e-01,6:5.814096e-01):7.742123e-01):1.015041e-02,(((36:4.452338e-01,37:6.036889e-01):1.668091e-01,25:6.188374e-01):2.176617e-01,((41:2.806232e-01,(42:2.659587e-01,35:2.624267e-01):1.578413e-01):2.736156e-01,38:1.051709e-01):5.975458e-01):2.997034e-01):3.125680e-01):1.299524e-01):3.491538e-01):8.247893e-01):1.640956e-01,7:5.000444e-01):3.857487e-01):1.906566e-01,22:4.170337e-02,1:9.500056e-02);
   tree gen.6872500 = [&U] ((23:2.402031e-02,((((39:9.474765e-03,2:6.461983e-02):2.507418e-01,40:3.488979e-01):5.074330e-01,((62:7.262987e-01,(((66:3.817117e-02,63:5.191851e-02):1.401956e-01,(65:1.987413e-01,59:8.646161e-02):9.439587e-02):3.708678e-01,((58:6.297333e-03,64:3.895556e-03):6.850408e-03,(56:9.415471e-03,57:5.465574e-02):1.510941e-02):5.356859e-01):3.696576e-01):6.271099e-01,(((((67:3.871327e-01,70:2.168463e-01):8.210373e-02,(69:2.243954e-01,68:1.930157e-01):1.342517e-01):7.824091e-01,((33:5.510269e-02,(((27:2.746253e-01,(28:4.088659e-04,32:1.052787e-02):7.595398e-02):9.513818e-03,31:7.778381e-02):6.820601e-02,29:2.700987e-02):6.247187e-02):8.468309e-04,30:3.388349e-02):1.003992e+00):5.067705e-01,(3:5.720289e-01,(55:1.737247e+00,(5:6.110462e-02,4:7.357793e-02):5.923536e-01):3.243121e-01):2.683262e-01):3.029761e-01,(((18:1.310288e+00,((((10:1.183073e+00,(54:8.573479e-01,(43:6.654039e-01,44:8.742715e-01):6.477713e-02):9.224672e-01):1.043399e-01,(17:6.507919e-01,19:5.710962e-01):5.943640e-01):2.017896e-01,(((15:1.795177e-01,14:2.005339e-01):1.396346e-01,(24:7.813771e-01,20:2.738323e-01):4.368511e-02):8.582153e-01,11:7.537002e-01):3.718272e-01):1.951028e-02,(((13:1.335757e-02,(9:1.727836e-01,21:1.170023e-01):2.978025e-01):5.675494e-01,((60:7.963813e-01,61:4.987634e-01):6.409769e-01,16:7.742738e-01):3.754454e-01):4.529704e-01,(12:1.070689e+00,26:9.595707e-01):3.531709e-02):1.601698e-01):6.423671e-02):2.717181e-01,(((((53:1.034924e+00,(47:2.484215e-01,46:1.345019e-01):2.889303e-01):2.666955e-01,(45:2.024474e-01,48:3.177203e-01):4.749643e-01):8.797418e-02,49:1.391939e+00):1.330288e+00,(8:6.578339e-01,6:6.335984e-01):8.437077e-01):3.770535e-02,(((36:4.851992e-01,37:6.578775e-01):1.817823e-01,25:6.743859e-01):2.371995e-01,((41:1.486029e-01,(42:2.898318e-01,35:2.585749e-01):1.295400e-01):2.981761e-01,38:1.146113e-01):6.511831e-01):3.266055e-01):2.291305e-01):1.546484e-01,(34:6.505081e-01,(50:2.821437e-01,(52:3.352863e-01,51:3.448098e-01):3.374416e-02):1.529132e+00):5.893397e-01):1.416172e-01):1.796373e-01):8.988245e-01):2.003748e-01,7:5.449297e-01):1.756151e-01):2.077704e-01,22:7.650252e-02,1:7.063364e-02);
   tree gen.6873000 = [&U] (22:6.107035e-02,((7:6.109776e-01,(((39:5.349815e-02,2:9.018450e-03):2.725585e-01,40:2.905995e-01):3.577340e-01,((((((((70:2.172433e-01,67:2.476630e-01):1.099154e-01,(68:1.720496e-01,69:4.363772e-01):2.081385e-01):5.573306e-01,(((30:5.021052e-02,33:6.193473e-02):4.417653e-02,(31:9.513287e-02,((28:3.279658e-02,32:2.031044e-04):6.879669e-02,27:2.195877e-01):2.987471e-02):2.126218e-02):9.540813e-03,29:4.818140e-02):1.133098e+00):9.875861e-01,(((4:2.149526e-02,5:9.088533e-02):7.394714e-01,55:7.161888e-01):3.096488e-01,3:5.181040e-01):2.974942e-01):1.701147e-01,(((37:7.805158e-01,36:4.323666e-01):1.592954e-01,25:5.278868e-01):2.221218e-01,(((42:3.441968e-01,35:2.647852e-01):4.962739e-02,41:1.965964e-01):1.759255e-01,38:1.959322e-01):8.088649e-01):6.365328e-01):2.679139e-01,(8:8.049922e-01,6:4.046734e-01):1.169276e+00):3.504034e-01,(62:8.267423e-01,(((57:1.951031e-02,56:1.083070e-02):4.564033e-02,(58:1.788488e-02,64:3.206615e-03):3.144603e-02):3.485508e-01,((59:8.895828e-02,65:2.014716e-01):4.164702e-02,(66:3.924653e-02,63:8.061862e-02):1.499293e-01):3.468012e-01):5.243046e-01):6.490913e-01):6.214344e-02,(((24:8.895063e-01,(15:1.466806e-01,14:1.703282e-01):2.054570e-01):9.625564e-02,20:2.031699e-01):6.580303e-01,(((((48:2.580719e-01,45:2.734644e-01):3.537364e-01,((47:2.353370e-01,46:1.698154e-01):5.777311e-01,53:5.440990e-01):1.309909e-01):3.876577e-01,49:7.763408e-01):7.987657e-01,((26:1.131913e+00,12:7.813303e-01):2.211564e-01,(((((17:6.393960e-01,19:4.954514e-01):3.203167e-01,10:9.774223e-01):2.951008e-01,(44:5.010234e-01,(54:7.937004e-01,43:7.955767e-01):4.393604e-01):7.911431e-01):4.265195e-01,(((16:1.187158e+00,(61:3.488487e-01,60:6.586501e-01):5.393382e-01):4.261601e-01,(13:1.385481e-01,(21:1.244833e-01,9:1.590799e-01):1.200575e-01):5.952888e-01):2.713542e-01,18:1.055814e+00):2.094416e-01):2.027550e-01,11:9.948449e-01):9.997585e-02):3.089577e-01):2.314572e-02,((50:3.354764e-01,(52:2.235107e-01,51:3.315695e-01):1.824203e-02):1.169939e+00,34:1.112451e+00):3.542808e-01):7.881259e-02):2.890893e-01):9.082187e-01):2.359156e-01):3.928513e-01,23:1.581591e-02):1.511301e-01,1:5.997500e-02);
   tree gen.6873500 = [&U] (((7:6.447396e-01,(((2:2.547556e-02,39:4.754867e-02):3.573899e-01,40:1.455733e-01):4.801420e-01,(((((((69:2.425537e-01,68:2.740734e-01):5.758265e-02,(70:2.492601e-01,67:2.136255e-01):1.002855e-01):5.990948e-01,((33:8.809418e-02,(29:8.058460e-02,(31:8.688604e-02,(27:1.686436e-01,(28:1.360147e-02,32:4.878041e-04):6.366637e-02):1.562597e-02):4.917563e-02):1.831096e-02):5.804571e-03,30:3.002814e-02):7.421070e-01):1.432816e+00,3:6.913866e-01):4.113642e-02,(55:7.721367e-01,(4:6.160776e-02,5:5.103484e-02):6.069318e-01):6.425965e-01):5.508164e-01,((((((12:7.386454e-01,26:8.898032e-01):7.737140e-02,((18:9.710230e-01,(((44:6.153919e-01,(54:6.639165e-01,43:8.626264e-01):1.622908e-01):8.126576e-01,(17:4.384414e-01,19:8.097939e-01):3.516332e-01):3.792701e-02,10:1.276249e+00):4.776674e-01):1.055987e-01,(((60:5.115881e-01,61:4.473837e-01):8.247231e-01,16:6.811245e-01):3.009905e-01,((21:1.600284e-01,9:2.606709e-01):1.150939e-01,13:7.024839e-02):6.780408e-01):7.822281e-01):1.866111e-02):2.277745e-01,(11:1.067704e+00,(24:7.884750e-01,((14:1.503689e-01,15:1.849103e-01):7.636048e-02,20:3.419609e-01):1.060834e-01):5.409323e-01):1.187131e-01):1.635881e-01,(34:9.771662e-01,(50:2.590691e-01,(51:3.573993e-01,52:1.961611e-01):3.037441e-02):1.650287e+00):4.848552e-01):1.044831e-01,(((45:2.430384e-01,48:4.217114e-01):5.066601e-01,(53:8.869109e-01,(46:1.764675e-01,47:2.729256e-01):4.856317e-01):2.835524e-01):1.156667e-01,49:1.687281e+00):9.447025e-01):1.362093e-01,(((38:2.070783e-01,(41:2.288546e-01,(35:3.038011e-01,42:2.654476e-01):7.655339e-02):2.287552e-01):7.848612e-01,(25:5.776801e-01,(36:5.566185e-01,37:6.806664e-01):1.661686e-01):4.035958e-01):4.216370e-01,(8:8.355495e-01,6:2.953038e-01):9.861301e-01):2.676553e-01):4.259612e-01):1.333484e-01,(62:6.689760e-01,(((64:1.165170e-03,58:5.043734e-04):1.938225e-02,(57:5.722164e-02,56:3.794185e-02):3.305658e-02):2.642409e-01,((59:1.093480e-01,65:1.624859e-01):5.414076e-02,(63:7.783787e-02,66:7.647583e-02):1.509764e-01):3.744292e-01):4.997845e-01):9.210102e-01):1.047606e+00):3.724923e-01):2.068219e-01,23:4.001907e-02):1.549871e-01,22:1.854428e-02,1:1.373817e-01);
   tree gen.6874000 = [&U] ((23:1.190534e-01,((((39:9.706376e-03,2:5.732975e-02):3.179515e-01,40:3.656136e-01):3.895060e-01,((62:7.610958e-01,(((66:5.093312e-02,63:5.440594e-02):1.502089e-01,(65:2.082630e-01,59:9.682145e-02):7.676463e-02):3.539108e-01,((58:9.584348e-03,64:8.196573e-03):3.345788e-02,(56:1.528476e-02,57:2.818634e-02):8.113422e-03):3.098339e-01):4.656106e-01):7.042547e-01,(((((69:2.974769e-01,68:2.523937e-01):1.553936e-01,(70:3.679938e-01,67:2.791938e-01):4.953548e-02):8.988502e-01,(30:3.702462e-02,(((31:6.630393e-02,(27:2.760542e-01,(28:5.444173e-04,32:1.999473e-03):8.000444e-02):5.721452e-02):5.636682e-02,29:8.168363e-02):2.298200e-02,33:5.443217e-02):3.495671e-03):1.044359e+00):8.782049e-01,(3:5.994349e-01,(55:1.308189e+00,(5:3.193233e-02,4:7.710306e-02):5.442050e-01):8.310767e-01):2.699379e-01):2.912617e-02,(((34:1.071239e+00,(51:3.230782e-01,(50:2.956613e-01,52:2.401337e-01):1.594185e-01):1.371540e+00):2.224212e-01,((8:1.252851e+00,6:6.639542e-01):8.841298e-01,(((25:6.240284e-01,(36:5.084452e-01,37:6.285315e-01):1.838649e-01):2.578902e-01,((41:1.528475e-01,(42:3.037177e-01,35:2.709633e-01):1.905720e-01):3.124618e-01,38:2.046026e-01):8.096346e-01):2.852923e-01,(((53:1.031850e+00,(47:3.322315e-01,46:1.409460e-01):3.027730e-01):1.189181e-01,(45:2.121467e-01,48:2.457131e-01):4.783419e-01):3.384961e-01,49:1.458628e+00):6.460516e-01):1.713014e-01):2.144257e-01):7.551770e-02,(((((15:1.881184e-01,14:2.542315e-01):1.206327e-01,20:2.680010e-01):8.913688e-02,24:9.948139e-01):8.993325e-01,11:9.602789e-01):2.480647e-01,((18:1.494255e+00,((12:8.856475e-01,26:9.424319e-01):1.225470e-02,((13:1.650067e-01,(9:2.621258e-01,21:1.656655e-01):1.026389e-01):5.947408e-01,((60:1.800797e-01,61:5.610646e-01):5.174632e-01,16:8.229163e-01):2.747948e-01):4.619495e-01):1.738554e-01):2.571183e-01,(((17:6.444153e-01,19:5.984575e-01):3.913101e-01,(54:4.953497e-01,(43:6.972835e-01,44:6.465661e-01):2.057520e-01):9.894327e-01):6.155479e-02,10:1.239755e+00):3.576073e-01):1.230758e-02):2.847361e-01):3.519288e-01):4.330860e-01):7.665103e-01):2.133394e-01,7:6.009333e-01):2.638691e-01):1.041123e-01,22:5.586803e-02,1:7.299696e-02);
   tree gen.6874500 = [&U] ((23:5.342584e-02,((((62:7.264215e-01,(((59:6.583905e-02,65:2.357144e-01):2.750798e-02,(66:4.244092e-02,63:8.748760e-02):1.439883e-01):4.392322e-01,((57:1.303168e-02,56:1.754290e-02):7.800220e-03,(64:2.402049e-03,58:4.508152e-03):3.016876e-02):2.068087e-01):3.935449e-01):8.319501e-01,(((((30:7.917375e-02,((31:5.694014e-02,(27:2.422904e-01,(32:3.222849e-03,28:7.523305e-03):9.150948e-02):1.818689e-02):3.656811e-02,29:4.755834e-02):1.945392e-02):7.927675e-02,33:1.957151e-03):6.971104e-01,((69:3.645939e-01,68:1.595958e-01):7.310036e-02,(67:2.172319e-01,70:3.281469e-01):1.810505e-01):6.032237e-01):7.980634e-01,(3:6.161219e-01,(55:1.130063e+00,(5:6.868796e-02,4:1.157213e-01):8.714422e-01):2.155991e-01):3.966763e-01):1.085135e-01,((8:9.068902e-01,6:6.174456e-01):1.023263e+00,((((52:2.865500e-01,(51:3.466835e-01,50:2.908633e-01):1.523078e-02):1.263585e+00,34:6.295265e-01):3.579349e-01,(((((47:2.765875e-01,46:1.961619e-01):3.870319e-01,53:6.506310e-01):1.730417e-01,(45:2.135090e-01,48:2.686365e-01):4.824736e-01):2.756336e-01,49:9.626369e-01):7.105349e-01,((11:1.309329e+00,((20:2.916311e-01,(14:2.128638e-01,15:1.093272e-01):1.007206e-01):1.605369e-01,24:7.795768e-01):6.745360e-01):9.890727e-02,(((12:7.668407e-01,26:1.254631e+00):2.248721e-01,(((16:1.243453e+00,(61:4.574396e-01,60:5.560720e-01):6.242075e-01):4.375485e-01,(13:1.963728e-01,(21:1.544733e-01,9:2.034163e-01):7.183234e-02):7.144647e-01):2.216681e-01,18:1.052043e+00):2.276851e-01):7.968134e-02,(10:9.501403e-01,((19:6.902029e-01,17:5.235173e-01):4.900537e-01,((54:8.680066e-01,44:9.929375e-01):1.762315e-01,43:6.046511e-01):8.736500e-01):8.466218e-02):2.340872e-01):1.992293e-01):1.051617e-01):2.117940e-01):3.919538e-02,(((41:2.211296e-01,(42:3.234359e-01,35:3.000730e-01):9.957400e-02):3.262624e-01,38:1.254165e-01):1.004099e+00,((36:4.952566e-01,37:7.716937e-01):2.825408e-01,25:6.113457e-01):1.443187e-01):8.121209e-01):3.154812e-02):9.451883e-02):4.179647e-02):8.083836e-01,(40:2.212408e-01,(2:2.909033e-02,39:4.479294e-02):3.224401e-01):3.846010e-01):1.955300e-01,7:7.160299e-01):1.797568e-01):1.409316e-01,22:2.685322e-02,1:7.739632e-02);
   tree gen.6875000 = [&U] (((7:5.783524e-01,(((2:2.585382e-02,39:4.265270e-02):3.204330e-01,40:2.201893e-01):4.307030e-01,((((34:8.805389e-01,(50:2.693652e-01,(51:3.257267e-01,52:1.907255e-01):4.692969e-02):1.130366e+00):2.549387e-01,(((49:7.239626e-01,((45:2.244818e-01,48:2.102694e-01):5.971048e-01,(53:7.022586e-01,(46:1.582971e-01,47:1.608201e-01):4.356274e-01):3.097979e-01):2.451141e-01):6.142058e-01,((24:6.899658e-01,((14:1.348858e-01,15:6.735677e-02):1.645269e-01,20:3.067501e-01):2.437512e-01):4.731847e-01,((((18:8.969266e-01,(((17:3.932962e-01,19:8.136424e-01):3.154264e-01,10:1.102331e+00):2.001324e-01,((54:7.132741e-01,43:7.738039e-01):1.092153e-01,44:6.139911e-01):6.794544e-01):3.129114e-01):1.657515e-01,(((60:4.589112e-01,61:4.013177e-01):6.337336e-01,16:6.818746e-01):1.512938e-01,((21:1.435507e-01,9:1.615854e-01):8.741749e-02,13:9.546213e-02):7.484035e-01):3.423339e-01):1.660212e-01,(12:7.111308e-01,26:7.981824e-01):1.667065e-01):1.276706e-01,11:9.743558e-01):1.533453e-01):1.160240e-01):2.084544e-01,(((38:1.857560e-01,(41:2.052900e-01,(35:3.465724e-01,42:2.005733e-01):6.917572e-02):1.755702e-01):7.040460e-01,(25:5.093917e-01,(36:4.993049e-01,37:6.105799e-01):2.930533e-01):2.053966e-01):3.142902e-01,(8:7.575373e-01,6:4.779978e-01):7.890136e-01):2.219433e-01):1.159476e-01):4.469482e-01,((((69:3.637746e-01,68:1.257188e-01):2.177869e-01,(70:2.027019e-01,67:1.930724e-01):1.043589e-01):5.374075e-01,(30:3.423136e-02,(33:3.897924e-02,(((27:2.743608e-01,31:9.148650e-02):3.232941e-02,(28:1.343227e-03,32:4.501617e-03):5.963308e-02):4.886096e-02,29:6.554389e-02):2.380828e-02):1.564599e-02):9.227065e-01):5.982118e-01,(3:6.680793e-01,(55:6.926317e-01,(4:4.820716e-02,5:4.577991e-02):5.444376e-01):3.852390e-01):6.242142e-02):2.431551e-01):7.283924e-02,(62:5.758384e-01,(((64:9.528614e-03,58:2.002265e-04):3.340085e-02,(57:4.524863e-02,56:1.369899e-02):1.760848e-02):2.370327e-01,((59:9.757170e-02,65:1.640497e-01):5.414997e-02,(63:9.866104e-02,66:2.794997e-02):7.489464e-02):4.391769e-01):8.830485e-02):1.038072e+00):7.275976e-01):2.183806e-01):1.750835e-01,23:4.649380e-02):1.150022e-01,22:2.187774e-02,1:7.605329e-02);
   tree gen.6875500 = [&U] (((7:7.728080e-01,(((2:4.480686e-02,39:4.606146e-02):3.460416e-01,40:2.377866e-01):4.359885e-01,((((((34:9.509106e-01,(50:2.908925e-01,(51:3.517584e-01,52:2.264179e-01):5.068025e-02):1.248932e+00):2.660450e-01,(49:7.818209e-01,((45:2.424221e-01,48:2.270739e-01):5.504072e-01,(53:7.583824e-01,(46:1.709481e-01,47:2.403054e-01):3.624320e-01):9.583092e-02):3.322060e-01):6.907786e-01):1.481440e-01,((24:5.336246e-01,((14:1.456657e-01,15:1.418623e-01):1.181428e-01,20:3.312652e-01):1.896318e-01):6.368440e-01,(((18:1.161044e+00,((10:1.091395e+00,(54:7.702782e-01,(44:6.801211e-01,43:8.631285e-01):9.845983e-02):7.337556e-01):2.161267e-01,(17:4.452994e-01,19:8.786678e-01):3.406349e-01):3.379190e-01):2.826056e-01,((((60:4.955869e-01,61:4.333906e-01):6.852072e-01,16:7.363692e-01):2.654047e-01,((21:9.945684e-02,9:1.744991e-01):1.883513e-01,13:1.030914e-01):8.082151e-01):3.853187e-01,(12:7.679636e-01,26:8.619722e-01):4.589804e-02):1.849692e-01):1.515410e-01,11:1.052225e+00):1.295175e-02):2.786378e-01):2.000630e-01,(((38:2.006014e-01,(41:2.216965e-01,(35:3.742701e-01,42:2.166028e-01):7.470417e-02):1.896016e-01):7.603126e-01,(25:5.501017e-01,(36:5.392088e-01,37:6.593768e-01):3.164737e-01):2.218117e-01):3.394079e-01,(8:8.180789e-01,6:5.161989e-01):8.520707e-01):1.718235e-01):3.181344e-01,(((((70:2.189016e-01,67:2.085025e-01):1.094445e-01,68:1.378727e-01):2.696874e-02,69:3.928470e-01):5.803565e-01,(33:5.601675e-02,(30:4.583413e-02,(29:7.078209e-02,(31:6.331565e-02,(27:2.001795e-01,(28:1.135975e-03,32:6.096447e-03):5.717748e-02):2.758805e-02):5.859945e-02):8.674646e-03):2.928028e-02):9.577127e-01):8.677056e-01,(3:7.214714e-01,(55:7.479861e-01,(4:5.205983e-02,5:7.787395e-02):5.879484e-01):4.160269e-01):1.615290e-01):1.475894e-01):1.042529e-01,(62:6.218588e-01,(((64:1.029013e-02,58:2.162284e-04):3.607021e-02,(57:4.886485e-02,56:2.812976e-02):1.939028e-02):2.559761e-01,((59:1.053695e-01,65:1.771604e-01):2.137434e-02,(63:8.068973e-02,66:3.677265e-02):7.532477e-02):5.419025e-01):6.148062e-01):7.157507e-01):7.857464e-01):1.958338e-01):1.890760e-01,23:1.537774e-01):1.241930e-01,22:1.845417e-02,1:8.414283e-02);
   tree gen.6876000 = [&U] (((7:8.291797e-01,(((2:4.063837e-02,39:2.953981e-02):3.712833e-01,40:2.630127e-01):4.677912e-01,(((((34:1.020274e+00,(52:2.544370e-01,(50:3.007005e-01,51:3.677719e-01):3.164188e-02):1.531538e+00):2.854514e-01,(((18:1.127485e+00,(10:1.171006e+00,((17:4.777813e-01,19:9.427613e-01):3.654822e-01,(44:7.297319e-01,(43:9.260885e-01,54:8.264654e-01):1.617387e-01):7.262364e-01):1.485517e-01):2.827020e-01):5.380121e-02,(((24:7.106201e-01,((14:1.562911e-01,15:1.522103e-01):1.267606e-01,20:3.554290e-01):2.034643e-01):6.832979e-01,11:1.128979e+00):2.080155e-01,((((60:5.317370e-01,61:4.650038e-01):4.947903e-01,16:7.900829e-01):2.847644e-01,((21:1.067116e-01,9:1.872278e-01):2.020904e-01,13:1.106113e-01):8.671695e-01):4.134253e-01,(12:8.239819e-01,26:9.248479e-01):6.260855e-02):2.018211e-01):1.571250e-01):1.496968e-01,(49:8.388500e-01,((45:3.411373e-01,48:2.436376e-01):3.808487e-01,(53:8.137018e-01,(46:1.834177e-01,47:2.578342e-01):2.927271e-01):5.624452e-01):3.564384e-01):7.343103e-01):1.469771e-01):1.150396e-01,(((38:1.183398e-01,(41:2.235599e-01,(35:3.335842e-01,42:2.324027e-01):8.015339e-02):2.930371e-01):7.077388e-01,(25:5.902283e-01,(36:5.785409e-01,37:4.888548e-01):3.377153e-01):5.570768e-01):3.641656e-01,(8:8.777528e-01,6:5.538525e-01):9.142242e-01):1.411053e-01):3.902313e-01,((((70:2.362172e-01,67:2.237115e-01):1.142959e-01,(69:4.215029e-01,68:1.470017e-01):2.776338e-02):8.653493e-01,(30:4.917745e-02,((29:5.397866e-02,(((28:1.218837e-03,32:2.690263e-03):6.492977e-02,27:2.147814e-01):2.928072e-02,31:6.793415e-02):3.904788e-02):1.088614e-02,33:4.903089e-02):3.141610e-02):1.031628e+00):6.525943e-01,(3:7.740984e-01,(55:8.025472e-01,(4:3.550282e-02,5:8.355438e-02):6.170560e-01):4.463735e-01):1.950215e-01):8.746748e-02):1.114054e-01,(62:5.405332e-01,(((64:7.170283e-03,58:2.302442e-04):3.893199e-02,(57:1.041485e-02,56:2.026039e-02):2.080469e-02):3.287128e-01,((59:1.371465e-01,65:1.794690e-01):4.968176e-02,(63:1.287932e-01,66:3.945499e-02):8.081926e-02):5.814310e-01):2.547904e-01):6.950583e-01):8.430619e-01):2.101187e-01):2.028679e-01,23:1.649945e-01):1.332521e-01,22:4.328841e-02,1:5.889360e-02);
   tree gen.6876500 = [&U] ((23:9.164700e-02,((((39:4.307490e-02,2:2.652137e-02):3.982622e-01,40:2.780700e-01):2.279843e-01,((62:7.693489e-01,(((66:4.174875e-02,63:7.990299e-02):6.185717e-02,(65:2.990677e-01,59:9.787134e-02):9.932049e-02):5.359100e-01,((58:2.279858e-03,64:1.069003e-02):4.398490e-02,(56:1.376137e-02,57:2.868445e-02):2.359480e-02):4.813136e-01):1.458875e-01):7.819258e-01,((((69:3.168523e-01,((70:3.719842e-01,67:1.945281e-01):2.046301e-01,68:1.440918e-01):1.035128e-01):9.772957e-01,((29:4.387489e-02,(((28:8.048002e-04,32:4.944515e-03):1.131681e-01,27:2.725146e-01):7.474431e-03,31:4.075755e-02):5.109735e-02):1.313907e-03,(33:3.539918e-02,30:8.162481e-02):2.519578e-02):8.160688e-01):1.280645e+00,(3:6.059350e-01,(55:1.116811e+00,(5:8.421747e-02,4:8.250816e-02):6.365373e-01):5.828632e-01):2.351244e-01):3.792801e-01,((8:4.633186e-01,6:6.308194e-01):1.368842e+00,(((34:1.134208e+00,(52:1.861717e-01,(51:3.194372e-01,50:2.945805e-01):1.216265e-02):1.519014e+00):2.361385e-01,((25:8.846177e-01,(37:7.922992e-01,36:4.526762e-01):2.994667e-01):4.592002e-01,((41:2.628228e-01,(42:2.462453e-01,35:2.620494e-01):9.650858e-02):3.158500e-01,38:2.068212e-01):7.224964e-01):2.883859e-01):1.356838e-01,((((((15:5.203089e-02,14:1.715287e-01):7.455759e-02,20:2.961360e-01):4.345936e-03,24:9.790580e-01):5.754411e-01,11:9.459255e-01):2.534701e-01,((((17:6.516946e-01,19:6.049470e-01):5.063729e-01,10:9.314282e-01):2.315906e-02,(54:5.766966e-01,(43:7.460281e-01,44:6.652166e-01):1.979525e-01):8.678248e-01):3.235849e-01,(((((60:7.359394e-01,61:5.671485e-01):9.115067e-01,16:9.007471e-01):2.602977e-01,(13:2.053604e-01,(9:1.810768e-01,21:1.001948e-01):1.075518e-01):7.879207e-01):1.058050e-01,18:1.105585e+00):1.470290e-01,(12:7.442877e-01,26:7.240550e-01):4.093567e-01):1.349160e-01):2.010149e-01):2.942359e-01,(((53:6.773570e-01,(47:2.904216e-01,46:8.203784e-02):4.164407e-01):2.015064e-01,(45:2.208166e-01,48:3.090930e-01):4.792793e-01):3.280407e-01,49:1.299147e+00):9.715679e-01):5.042171e-02):1.488739e-01):1.122280e-01):2.080911e-01):7.825226e-01):2.192140e-01,7:6.491520e-01):4.743134e-01):7.532746e-02,22:4.475548e-02,1:9.990516e-02);
   tree gen.6877000 = [&U] ((23:1.200351e-01,((((62:7.460929e-01,(((59:7.424948e-02,65:2.642950e-01):4.912097e-02,(66:6.525486e-02,63:8.186781e-02):1.376643e-01):4.250512e-01,((57:1.286746e-02,56:4.074742e-02):1.856054e-02,(64:1.093888e-03,58:7.966675e-04):1.251439e-02):3.351929e-01):2.831823e-01):1.244555e+00,(((((30:8.131776e-02,(((32:9.764842e-04,28:2.388682e-03):1.403414e-01,(31:6.748154e-02,27:1.848422e-01):2.347028e-02):7.415098e-02,29:9.458731e-03):4.794947e-02):2.377504e-02,33:1.702006e-02):1.037335e+00,((68:1.309171e-01,69:3.744670e-01):1.280218e-01,(67:1.966058e-01,70:2.972887e-01):1.723711e-01):6.545838e-01):8.313896e-01,(3:8.620974e-01,(55:8.878720e-01,(5:7.054801e-02,4:3.413775e-02):7.144603e-01):6.822944e-01):5.790872e-01):2.728224e-01,(((8:9.095782e-01,6:4.147380e-01):9.143284e-01,(((41:2.271178e-01,(42:3.202490e-01,35:4.048139e-01):1.672867e-01):2.191527e-01,38:1.288128e-01):6.705049e-01,((37:6.036693e-01,36:3.888064e-01):3.304763e-01,25:5.833384e-01):4.945370e-01):4.664393e-01):1.485088e-01,((11:1.027736e+00,((((16:1.142029e+00,(61:6.086538e-01,60:5.531790e-01):4.675752e-01):4.721674e-01,(13:5.059343e-02,(21:1.586564e-01,9:1.764514e-01):1.880283e-01):5.068452e-01):2.276708e-01,18:1.080532e+00):2.164667e-01,((10:1.222027e+00,((19:1.062822e+00,17:7.008708e-01):3.908160e-01,(43:7.342023e-01,(54:9.026668e-01,44:5.197227e-01):1.686343e-01):7.205195e-01):1.016356e-01):3.223980e-01,(12:9.031686e-01,26:6.491267e-01):2.861813e-01):7.123319e-02):7.776595e-02):2.735316e-01,((((20:2.995284e-01,(14:1.836136e-01,15:8.146299e-02):1.005441e-01):2.385649e-01,24:8.006876e-01):7.357647e-01,((((47:3.153262e-01,46:1.518722e-01):4.352323e-01,53:7.874278e-01):1.476258e-01,(45:4.283873e-01,48:2.759111e-01):4.955389e-01):2.185864e-02,49:1.317677e+00):1.173688e+00):1.318941e-01,(((50:2.701298e-01,51:3.333403e-01):9.733967e-02,52:2.923753e-01):1.161429e+00,34:1.195613e+00):1.688958e-01):9.419166e-02):2.917281e-01):2.367265e-01):2.001773e-01):5.763723e-01,(40:2.402301e-01,(2:3.077952e-02,39:6.677098e-02):3.140159e-01):4.165644e-01):4.967455e-01,7:7.354198e-01):2.370204e-01):9.230700e-02,22:3.098654e-02,1:1.268407e-01);
   tree gen.6877500 = [&U] ((23:3.869009e-02,((((39:4.356454e-02,2:1.175053e-02):4.027894e-01,40:2.330835e-01):4.204439e-01,((62:5.275409e-01,(((66:1.890008e-02,63:8.081126e-02):1.282172e-01,(65:1.547276e-01,59:4.744352e-02):8.762782e-02):4.723317e-01,((58:1.457855e-02,64:1.081154e-02):2.886588e-02,(56:3.120485e-02,57:2.688296e-02):7.781198e-03):3.863653e-01):4.052091e-01):9.114156e-01,(((((68:1.305885e-01,(70:3.280622e-01,67:1.749042e-01):1.429880e-01):3.157606e-02,69:3.204540e-01):9.884048e-01,(((33:5.893542e-02,30:7.700772e-02):2.178601e-02,((27:2.079332e-01,(28:4.559099e-03,32:8.153855e-04):8.830777e-02):8.279100e-03,31:2.388801e-01):3.139927e-02):7.186820e-04,29:1.829420e-02):6.907588e-01):1.295202e+00,(3:6.128228e-01,(55:1.129506e+00,(5:3.249025e-02,4:9.005696e-02):6.437730e-01):5.607567e-01):5.163467e-02):1.902700e-01,(((((((((15:5.262234e-02,14:2.140483e-01):8.936078e-02,24:9.901871e-01):4.088482e-02,20:2.995023e-01):5.819822e-01,11:1.024254e+00):3.666597e-01,((((((43:6.097458e-01,44:6.670311e-01):1.993893e-01,54:5.573148e-01):6.849396e-01,(17:8.394043e-01,19:6.118235e-01):4.479374e-01):1.340333e-01,10:1.108746e+00):3.844532e-01,(18:1.151605e+00,(((60:4.189304e-01,61:5.735954e-01):6.504374e-01,16:9.109861e-01):5.506758e-01,(13:2.076948e-01,(9:2.004581e-01,21:1.134896e-01):6.147856e-02):7.968772e-01):7.385846e-02):2.295246e-01):1.152768e-01,(12:7.831514e-01,26:7.322855e-01):1.241784e-01):2.385334e-01):1.132072e-01,(((53:6.850567e-01,(47:2.244802e-01,46:2.091240e-01):4.441744e-01):2.037969e-01,(45:2.233267e-01,48:3.126065e-01):3.659797e-01):2.474018e-01,49:1.313914e+00):9.826119e-01):5.099486e-02,(34:9.130242e-01,(50:2.271273e-01,(51:2.321721e-01,52:2.471145e-01):1.024548e-02):1.624459e+00):1.596084e-01):1.660827e-01,((25:6.120642e-01,(37:6.254854e-01,36:4.578218e-01):1.676409e-01):3.780211e-01,((41:2.651110e-01,(42:2.732705e-01,35:2.650282e-01):1.306712e-01):2.903445e-01,38:1.676494e-01):7.307092e-01):4.791505e-01):2.297327e-01,(8:8.702184e-01,6:5.128737e-01):1.127227e+00):1.135037e-01):4.079416e-01):7.914176e-01):4.982496e-01,7:5.506244e-01):2.662405e-01):1.835307e-01,22:4.526423e-02,1:5.943046e-02);
   tree gen.6878000 = [&U] (22:4.682528e-02,(23:9.495016e-02,((((2:5.756449e-02,39:1.356819e-02):4.599883e-01,40:1.619638e-01):6.187367e-01,(((((((27:2.146297e-01,(28:1.282329e-03,32:2.626488e-03):4.394163e-02):1.799389e-02,31:7.831480e-02):5.069211e-02,(29:8.086639e-02,(33:2.547386e-02,30:8.998533e-02):5.832292e-03):1.181213e-02):5.890480e-01,(((70:2.267716e-01,67:1.016285e-01):1.859906e-01,68:1.263326e-01):5.046769e-02,69:3.819592e-01):1.016979e+00):8.061017e-01,(3:6.184966e-01,((4:1.006214e-01,5:2.675009e-02):5.896138e-01,55:1.209498e+00):5.169023e-01):3.019395e-01):2.891464e-01,((((((((46:2.132539e-01,47:2.835324e-01):4.455194e-01,53:8.380237e-01):2.987424e-01,49:9.596596e-01):8.478205e-02,(48:2.815541e-01,45:1.953071e-01):3.691389e-01):1.151516e+00,((38:5.661144e-02,((35:2.322358e-01,42:3.831874e-01):1.723497e-01,41:2.531244e-01):5.734036e-01):1.045567e+00,(37:5.627061e-01,(25:5.169445e-01,36:6.169560e-01):2.209824e-01):2.585946e-01):5.003466e-01):2.546772e-01,((52:9.596935e-02,(51:2.083910e-01,50:3.721697e-01):1.162246e-01):1.616539e+00,34:9.800731e-01):1.060980e-01):2.068374e-02,(((19:1.051854e+00,17:6.467607e-01):6.467878e-01,(10:7.460349e-01,(54:5.617621e-01,(44:8.806943e-01,43:6.246376e-01):1.949087e-01):9.636756e-01):3.634676e-01):4.410595e-01,(((24:6.955714e-01,(20:3.576339e-01,(14:1.077698e-01,15:1.491670e-01):9.225502e-02):2.399416e-01):7.568224e-01,11:7.493361e-01):2.638835e-01,((12:1.098037e+00,26:9.512606e-01):2.480034e-01,((((60:7.532097e-01,61:3.689036e-01):4.457157e-01,16:1.102981e+00):4.200827e-01,(13:1.315093e-01,(9:2.191298e-01,21:5.067102e-02):2.006444e-01):5.394906e-01):2.928076e-01,18:9.858658e-01):2.265584e-01):1.096323e-01):1.556273e-02):1.796842e-01):2.424306e-01,(6:5.427188e-01,8:8.605311e-01):1.241798e+00):1.015064e-01):1.642616e-01,((((63:8.437209e-02,66:5.182521e-02):9.966854e-02,(65:1.507539e-01,59:5.659256e-02):7.126703e-02):4.568076e-01,((64:3.249811e-03,58:6.335444e-03):2.265236e-02,(57:2.319950e-02,56:2.762415e-02):6.649247e-02):4.359962e-01):3.366279e-01,62:6.625344e-01):8.025466e-01):8.552970e-01):1.983138e-01,7:7.049595e-01):2.477283e-01):9.811658e-02,1:9.131902e-02);
   tree gen.6878500 = [&U] ((23:1.384256e-01,((((((57:3.672339e-02,56:1.265751e-02):1.009647e-02,(64:2.985611e-04,58:2.391516e-04):9.960637e-03):4.568630e-01,(((59:5.123529e-02,65:2.370868e-01):7.860936e-02,(66:1.725966e-02,63:9.115687e-02):1.037125e-01):2.308873e-01,62:6.791672e-01):1.979050e-02):5.927952e-01,((((((31:4.754265e-02,((32:4.191405e-03,28:4.438716e-03):3.414902e-02,27:1.782950e-01):1.881448e-02):4.761475e-02,(30:4.110703e-02,33:2.834612e-02):4.762017e-02):1.025732e-02,29:1.621668e-02):6.272950e-01,((68:8.736311e-02,69:2.565895e-01):4.457488e-02,(67:2.972693e-01,70:1.732488e-01):1.730426e-01):5.556654e-01):8.313727e-01,(3:7.847660e-01,(55:8.082285e-01,(5:6.421975e-02,4:3.107554e-02):6.503721e-01):2.354910e-01):2.675056e-01):2.833294e-01,(((8:9.402391e-01,6:2.680497e-01):8.829440e-01,(((41:2.039582e-01,(42:2.844308e-01,35:1.708655e-01):1.419326e-01):2.626318e-01,38:1.713904e-01):5.446076e-01,((37:5.495193e-01,36:3.772419e-01):1.739924e-01,25:6.261486e-01):2.009686e-01):4.900150e-01):1.090732e-01,((((((47:1.513344e-01,46:1.382490e-01):2.408805e-01,53:7.167943e-01):4.882074e-01,(45:2.098713e-01,48:2.341052e-01):4.329337e-01):9.530886e-02,49:1.305983e+00):9.521185e-01,(((18:9.818481e-01,((19:9.674851e-01,17:2.317137e-01):3.000505e-01,(((43:6.969749e-01,54:7.746808e-01):3.061751e-01,44:5.275610e-01):6.558878e-01,10:9.767346e-01):8.218264e-02):1.260525e-01):3.099034e-01,(((16:1.057580e+00,(61:4.204007e-01,60:3.861982e-01):5.873211e-01):3.680111e-01,(13:3.391844e-02,(21:1.354145e-01,9:2.001377e-01):1.334358e-01):3.950904e-01):2.356618e-01,(12:9.657032e-01,26:7.062802e-01):8.981936e-02):4.686692e-02):1.944283e-01,(11:9.949653e-01,((20:2.726602e-01,(14:1.671432e-01,15:1.782440e-01):1.519295e-01):2.946967e-01,24:6.494873e-01):5.397626e-01):6.978822e-02):1.318464e-01):1.570932e-01,(34:1.265286e+00,((50:2.486309e-01,51:3.034392e-01):9.117289e-02,52:3.305508e-01):1.577110e+00):2.153294e-01):2.204585e-02):2.896474e-01):2.778275e-01):7.407331e-01,(40:2.930636e-01,(2:2.536988e-02,39:3.893155e-02):2.858482e-01):3.530374e-01):3.474351e-01,7:6.289945e-01):1.631085e-01):9.583085e-02,22:1.559054e-02,1:1.642831e-01);
   tree gen.6879000 = [&U] (22:3.959891e-02,(23:3.389318e-02,(((40:1.939299e-01,(39:3.625895e-02,2:2.575507e-02):3.415362e-01):4.124325e-01,((62:5.012780e-01,(((63:4.801311e-02,66:5.649796e-02):5.617801e-02,(65:2.025669e-01,59:7.959267e-02):6.665538e-02):3.499077e-01,((56:5.924014e-03,57:4.592089e-02):2.603005e-02,(58:6.838031e-04,64:9.427465e-03):1.968360e-02):4.292189e-01):3.031578e-01):6.751310e-01,((((68:1.891625e-01,(69:2.177965e-01,(67:3.459685e-01,70:3.863724e-01):1.514447e-01):3.091281e-02):1.236231e+00,(((31:6.898875e-02,(27:2.686322e-01,(32:1.474973e-02,28:5.229452e-03):3.581817e-02):2.963782e-02):2.226771e-02,29:4.122105e-02):1.800437e-03,(33:3.577509e-02,30:2.803440e-02):3.237685e-02):1.186383e+00):6.984199e-01,(3:3.659634e-01,(55:8.263951e-01,(5:4.281051e-02,4:7.390489e-02):5.824370e-01):5.348336e-01):3.535258e-01):2.811239e-01,((((((24:7.832731e-01,((15:8.809439e-02,14:2.321955e-01):1.306376e-01,20:3.218318e-01):1.009240e-01):9.240037e-01,(11:1.323698e+00,((18:1.047925e+00,((((61:5.207232e-01,60:5.046802e-01):5.899471e-01,16:5.405570e-01):5.011886e-01,((9:1.248351e-01,13:2.564555e-01):3.207651e-02,21:1.650139e-01):7.484117e-01):4.133321e-01,(12:1.340977e+00,26:7.883654e-01):2.039173e-01):6.443257e-02):2.931364e-01,(10:1.326472e+00,(((43:8.502386e-01,54:4.786360e-01):5.053628e-02,44:9.121823e-01):7.198315e-01,(17:7.117364e-01,19:7.775489e-01):3.231526e-01):9.113651e-02):4.287491e-01):1.487313e-01):6.569310e-02):3.505174e-02,((((46:1.351515e-01,47:2.089208e-01):5.045982e-01,53:8.767377e-01):2.112659e-01,(45:3.495260e-01,48:3.105038e-01):3.638294e-01):1.856788e-01,49:9.337174e-01):8.980303e-01):2.052869e-01,(34:7.980592e-01,((52:2.945974e-01,51:2.063655e-01):5.984969e-02,50:2.107137e-01):1.048319e+00):3.764849e-01):3.376267e-02,((((42:3.024244e-01,35:2.590820e-01):9.781989e-02,41:2.721983e-01):3.077518e-01,38:5.686298e-02):1.002507e+00,((36:2.924796e-01,37:6.117438e-01):3.010321e-01,25:5.206231e-01):1.680109e-01):6.291923e-01):1.811218e-01,(8:7.961568e-01,6:5.916841e-01):1.130176e+00):4.543181e-02):1.628751e-01):7.191806e-01):2.723285e-01,7:8.804694e-01):2.489464e-01):1.626183e-01,1:5.037164e-02);
   tree gen.6879500 = [&U] (22:4.727038e-02,(23:8.438603e-02,(((40:1.916567e-01,(39:2.432504e-02,2:2.545318e-02):4.445460e-01):2.818143e-01,((62:4.954023e-01,(((63:4.745033e-02,66:2.719666e-02):9.201597e-02,(65:2.001925e-01,59:7.865972e-02):7.212199e-02):3.734368e-01,((56:2.406521e-02,57:4.981918e-02):2.572494e-02,(58:2.871355e-03,64:2.815309e-02):1.945287e-02):4.241878e-01):2.996044e-01):6.672174e-01,(((((67:3.039678e-01,70:3.605415e-01):4.476000e-02,(69:5.000794e-01,68:3.427050e-01):3.055047e-02):1.719973e+00,((31:6.818010e-02,(27:2.261223e-01,(32:6.101746e-03,28:5.168155e-03):4.525290e-02):1.302440e-02):6.844555e-02,((33:3.535575e-02,30:2.770579e-02):2.670580e-02,29:5.496343e-02):2.185283e-03):9.990202e-01):9.401308e-01,(3:3.616737e-01,(55:8.167085e-01,(5:6.424850e-02,4:7.303861e-02):5.026902e-01):5.285645e-01):3.493819e-01):2.608203e-01,((((((24:7.740920e-01,((15:8.706179e-02,14:2.294738e-01):7.335872e-02,20:3.180594e-01):1.636935e-01):8.759643e-01,(11:1.308182e+00,((((12:1.265952e+00,26:7.791245e-01):2.093642e-01,(((61:5.146195e-01,60:4.987646e-01):5.830320e-01,16:6.724523e-01):4.953139e-01,(9:1.233719e-01,(13:1.970592e-01,21:1.630797e-01):1.473882e-02):6.821230e-01):4.084872e-01):7.667390e-02,(10:1.254966e+00,((54:4.730256e-01,(44:9.014901e-01,43:8.402725e-01):5.901783e-02):7.038298e-01,(17:7.033938e-01,19:5.860591e-01):5.600018e-01):9.778628e-02):4.126688e-01):9.430168e-02,18:9.939651e-01):1.359594e-01):8.578013e-02):4.928692e-02,((((46:1.335673e-01,47:2.064719e-01):3.305138e-01,53:8.664610e-01):1.093748e-01,(45:2.623315e-01,48:2.647942e-01):5.464804e-01):4.479949e-01,49:8.359446e-01):8.875040e-01):2.017203e-01,(34:7.887047e-01,((52:2.006229e-01,51:2.039466e-01):2.738739e-02,50:2.082438e-01):1.325350e+00):2.271204e-01):7.555292e-02,(8:7.868246e-01,6:6.022052e-01):1.000466e+00):3.034146e-02,((((42:2.988795e-01,35:2.519169e-01):9.667329e-02,41:2.690077e-01):3.041445e-01,38:2.123778e-01):9.205791e-01,((36:2.890513e-01,37:6.045732e-01):2.975035e-01,25:5.145206e-01):1.486550e-01):5.809212e-01):1.102506e-01):8.594218e-02):7.107507e-01):2.691364e-01,7:4.076885e-01):2.460284e-01):1.607122e-01,1:4.978121e-02);
   tree gen.6880000 = [&U] ((23:1.578512e-01,((((62:7.744763e-01,(((59:7.162330e-02,65:1.993646e-01):6.890953e-02,(66:4.480834e-02,63:1.039491e-01):1.153927e-01):3.174553e-01,((56:3.129419e-02,57:3.956407e-02):2.995497e-03,(64:5.276318e-03,58:3.407957e-04):5.886945e-02):3.572334e-01):3.179800e-01):6.759836e-01,((((29:3.465068e-02,((30:4.801822e-02,33:3.232399e-02):4.982104e-02,(31:9.354537e-02,((32:1.305210e-03,28:5.420239e-03):3.894123e-02,27:2.422545e-01):2.531525e-02):2.242459e-02):2.906036e-02):6.444027e-01,((68:9.962298e-02,69:5.219315e-01):3.308535e-02,(67:1.681592e-01,70:4.178536e-01):3.423075e-01):6.901690e-01):8.191771e-01,(3:6.903229e-01,(55:9.390587e-01,(5:9.093890e-02,4:2.078312e-02):7.416404e-01):4.444538e-01):3.074148e-02):3.275595e-01,((((((((47:2.815223e-01,46:1.072563e-01):4.041573e-01,53:7.925156e-01):1.517797e-01,(45:2.393230e-01,48:2.669577e-01):5.191727e-01):3.430146e-01,49:1.489255e+00):9.125044e-01,34:1.510856e+00):4.468306e-02,(((((12:1.101223e+00,26:8.874167e-01):2.773295e-01,(18:1.091427e+00,((16:1.178675e+00,(61:4.793966e-01,60:6.634773e-01):8.213596e-01):4.363119e-01,(13:1.340705e-01,(21:1.165536e-01,9:2.165364e-01):1.806669e-01):4.691144e-01):2.782929e-01):1.973942e-01):1.333073e-01,((43:1.059778e+00,(44:5.986493e-01,54:9.081523e-01):1.175224e-02):1.008053e+00,((19:1.103255e+00,17:7.367819e-01):3.304004e-01,10:1.041385e+00):3.209476e-02):1.819272e-01):1.263941e-01,((20:3.109233e-01,(14:2.039021e-01,15:9.590353e-02):7.231090e-02):2.233356e-01,24:6.792410e-01):1.000393e+00):3.779123e-02,11:1.095987e+00):6.979890e-02):1.203646e-01,((50:2.835219e-01,51:3.460215e-01):1.635652e-01,52:6.671636e-02):1.361913e+00):5.950757e-02,((8:6.748997e-01,6:5.842558e-01):1.116099e+00,(((41:2.325802e-01,(42:2.793397e-01,35:3.769293e-01):1.089187e-01):3.579708e-01,38:3.462384e-02):6.163386e-01,((37:7.897810e-01,36:4.301812e-01):1.273420e-01,25:5.238859e-01):1.800956e-01):5.587800e-01):1.859339e-01):1.198191e-01):3.348710e-01):5.252225e-01,(40:2.057954e-01,(2:2.893010e-02,39:4.439491e-02):3.026022e-01):3.501389e-01):4.171299e-01,7:7.172627e-01):1.800266e-01):1.092790e-01,22:7.046443e-02,1:1.360135e-01);
   tree gen.6880500 = [&U] (((7:4.628605e-01,(((2:3.345837e-02,39:3.762347e-02):3.705543e-01,40:1.543788e-01):3.983861e-01,(((((70:2.040608e-01,67:1.604005e-01):9.230026e-02,(69:3.512803e-01,68:1.359712e-01):5.554139e-02):7.442326e-01,(30:2.356785e-02,(((31:9.588787e-02,((28:1.032045e-03,32:3.373303e-04):5.066781e-02,27:1.941511e-01):1.703571e-02):7.539857e-02,29:7.575071e-02):2.522429e-02,33:4.085539e-02):1.108980e-01):6.345744e-01):1.037351e+00,((3:5.469913e-01,(55:7.023225e-01,(4:9.480988e-02,5:1.935895e-02):7.205015e-01):1.903923e-01):6.212277e-01,(((49:8.430294e-01,((45:3.088215e-01,48:1.685204e-01):5.561137e-01,(53:9.327521e-01,(46:1.711609e-01,47:1.845062e-01):3.807467e-01):1.545990e-01):2.595327e-01):8.717303e-01,(((((44:6.437216e-01,(54:9.493068e-01,43:7.012538e-01):1.830983e-01):9.764114e-01,10:6.887529e-01):2.312026e-01,(17:6.441994e-01,19:6.482931e-01):4.257986e-01):3.941759e-01,((18:1.035367e+00,(((60:5.304920e-01,61:3.191357e-01):5.901379e-01,16:6.608208e-01):4.553109e-01,((21:2.032903e-01,9:1.443344e-01):9.762641e-02,13:1.534283e-01):3.291651e-01):2.837448e-01):1.496775e-01,((12:6.585164e-01,26:9.079804e-01):2.293582e-01,((24:6.394229e-01,((14:1.509518e-01,15:9.735080e-02):4.475934e-02,20:3.077914e-01):1.677868e-01):6.391999e-01,11:1.023820e+00):2.191674e-01):6.009466e-02):9.540163e-02):1.565521e-01,(34:1.095313e+00,((51:3.142103e-01,52:1.146246e-01):6.374212e-02,50:2.818759e-01):8.235817e-01):4.351285e-01):7.918906e-02):1.621371e-01,(((38:1.824564e-01,(41:3.315902e-01,(35:2.267852e-01,42:2.986730e-01):6.182383e-02):1.032959e-01):5.912659e-01,((37:8.279440e-01,36:5.336815e-01):2.039615e-01,25:4.749929e-01):2.946582e-01):2.177191e-01,(8:6.660306e-01,6:2.698235e-01):9.905279e-01):2.203565e-01):2.922914e-01):1.059981e-02):3.737300e-01,(62:4.496481e-01,(((64:1.135108e-03,58:3.091254e-03):4.476281e-02,(56:5.255514e-03,57:1.256446e-02):3.119452e-02):3.164885e-01,((59:4.087847e-02,65:1.778810e-01):8.983378e-02,(63:6.563079e-02,66:4.341740e-02):1.350469e-01):3.883981e-01):3.082343e-01):6.385254e-01):7.008135e-01):2.497780e-01):3.789493e-01,23:7.856999e-02):1.726876e-01,22:7.350230e-02,1:1.820613e-02);
   tree gen.6881000 = [&U] (22:7.974761e-02,(23:7.416708e-02,(((40:1.522361e-01,(39:2.305440e-02,2:5.606964e-02):3.276447e-01):3.914110e-01,((62:4.766635e-01,(((63:5.188987e-02,66:2.873611e-02):1.325704e-01,(65:1.912696e-01,59:4.905885e-02):5.860948e-02):4.083762e-01,((56:8.485017e-03,57:2.889389e-02):3.883347e-03,(58:1.037889e-02,64:1.276256e-03):1.697004e-02):4.078532e-01):3.276359e-01):9.848914e-01,((((((67:2.271576e-01,70:2.206246e-01):2.639743e-01,(69:3.762705e-01,68:1.021531e-01):9.033109e-02):1.252433e+00,((33:3.783380e-02,((31:7.455915e-02,(27:2.472788e-01,(32:1.898434e-03,28:1.002132e-02):6.680841e-02):4.657304e-02):8.716863e-02,29:4.772962e-02):1.466133e-02):3.161296e-02,30:1.373944e-02):7.723316e-01):1.068146e+00,(55:1.054968e+00,(5:5.709623e-02,4:7.940220e-02):9.340327e-01):4.666034e-01):7.541985e-02,3:4.914421e-01):2.852232e-01,(((34:9.537447e-01,((52:2.323381e-01,50:3.013386e-01):7.796648e-02,51:1.559090e-01):1.607501e+00):1.057556e-01,((((((((61:5.806314e-01,60:5.454299e-01):4.406056e-01,16:9.171584e-01):4.071170e-01,(13:1.489187e-01,(9:1.806171e-01,21:8.242705e-02):1.801364e-01):4.882879e-01):3.754712e-01,(12:8.921672e-01,26:8.502077e-01):1.667188e-01):1.944819e-01,18:1.062957e+00):9.303721e-02,(((54:4.946282e-01,(44:9.858351e-01,43:9.188900e-01):9.668112e-02):7.360664e-01,10:1.017140e+00):4.515078e-01,(17:5.223744e-01,19:9.725535e-01):2.813675e-01):3.347105e-01):1.160899e-01,(((24:8.465174e-01,((15:1.447920e-01,14:1.223926e-01):1.705414e-01,20:3.478176e-01):1.851243e-01):5.900657e-01,((((46:2.113277e-01,47:2.257898e-01):3.614373e-01,53:8.435938e-01):2.298488e-01,(45:3.338505e-01,48:3.502038e-01):6.448383e-01):1.928299e-01,49:9.141571e-01):8.623879e-01):3.501854e-01,11:1.328911e+00):2.746424e-02):3.085670e-01,(8:7.916300e-01,6:6.585486e-01):1.240921e+00):6.674723e-03):3.318026e-02,((((42:2.778638e-01,35:2.754867e-01):1.277531e-01,41:2.941765e-01):1.998877e-01,38:2.701278e-01):8.232950e-01,((36:3.425009e-01,37:7.355836e-01):2.232104e-01,25:5.020969e-01):4.883177e-01):5.186935e-01):1.798297e-01):4.957748e-01):7.405908e-01):3.858949e-01,7:7.024948e-01):1.791053e-01):2.542049e-01,1:7.680837e-02);
   tree gen.6881500 = [&U] (22:8.697803e-02,((7:3.221210e-01,(((39:4.170737e-02,2:1.540583e-02):2.421745e-01,40:3.517163e-01):2.384504e-01,((62:5.712769e-01,(((56:3.161572e-02,57:4.564094e-02):1.968245e-02,(58:4.270838e-03,64:4.235920e-03):2.426133e-02):2.375607e-01,((66:3.567119e-02,63:4.571510e-02):8.391936e-02,(59:8.506886e-02,65:1.718021e-01):5.026653e-02):3.525432e-01):3.399563e-01):5.469257e-01,((((8:5.830384e-01,6:4.521793e-01):1.284117e+00,(((36:4.599475e-01,37:6.869083e-01):1.614091e-01,25:6.247185e-01):3.538403e-01,(((42:3.391964e-01,35:2.499829e-01):9.190103e-02,41:2.205025e-01):2.594986e-01,38:1.902642e-01):5.672238e-01):5.449872e-01):1.073560e-01,((((((16:9.793280e-01,(61:3.120690e-01,60:4.686079e-01):5.218824e-01):3.948641e-01,(13:1.815440e-01,(21:1.117927e-01,9:1.863882e-01):1.104374e-01):4.554435e-01):3.751498e-01,18:8.799351e-01):3.992987e-01,((17:5.821511e-01,19:8.138318e-01):2.217134e-01,(((43:6.328919e-01,54:9.093721e-01):7.193535e-02,44:6.101660e-01):1.034017e+00,10:1.132193e+00):2.261656e-01):2.926580e-01):2.353054e-01,(((((15:7.311188e-02,14:2.091420e-01):6.828595e-02,20:3.374607e-01):6.921449e-02,24:6.718104e-01):9.015733e-01,(26:8.315187e-01,12:1.200485e+00):3.647867e-01):2.409870e-02,11:1.026964e+00):2.361788e-01):1.245419e-01,(((((47:2.163235e-01,46:1.584975e-01):3.517548e-01,53:1.049207e+00):2.116684e-01,(48:3.121669e-01,45:1.324905e-01):3.365362e-01):1.396966e-01,49:1.051765e+00):1.140408e+00,((51:2.581941e-01,(52:1.758923e-01,50:4.122087e-01):2.134378e-02):9.834354e-01,34:8.401198e-01):3.312525e-01):1.387699e-01):2.510710e-01):1.527713e-01,(((69:5.621482e-01,((70:2.555762e-01,67:1.934744e-01):2.597622e-01,68:6.395440e-02):8.910896e-02):8.953830e-01,((30:3.332158e-02,(((31:5.815345e-02,(28:2.040939e-02,32:6.851764e-03):3.216238e-02):4.387410e-03,27:2.976583e-01):5.811490e-02,29:5.668154e-02):1.333011e-02):9.452617e-02,33:3.425759e-02):7.190173e-01):8.012104e-01,(3:3.513920e-01,((4:8.440987e-02,5:2.797674e-02):3.989033e-01,55:1.496856e+00):6.830581e-01):2.754112e-01):5.969849e-01):1.148878e-01):5.590298e-01):4.632324e-01):3.874366e-01,23:9.496569e-02):1.159177e-01,1:5.395747e-02);
   tree gen.6882000 = [&U] ((23:1.018205e-01,((((62:8.284279e-01,(((59:1.775175e-01,65:2.102022e-01):1.212737e-01,(66:2.413636e-02,63:6.909873e-02):7.726721e-02):4.717528e-01,((56:2.314830e-02,(64:9.419680e-03,58:3.326331e-03):7.051387e-02):2.895390e-02,57:1.985933e-02):3.671342e-01):2.370758e-01):7.796525e-01,((((29:2.013598e-02,((30:6.149610e-02,33:3.974791e-02):4.500779e-02,((32:3.902205e-04,28:1.447653e-02):1.359364e-01,(31:9.955602e-02,27:2.627846e-01):2.449956e-02):4.874415e-02):2.309784e-02):9.988085e-01,(69:4.265048e-01,((67:1.826971e-01,70:2.621891e-01):3.112220e-01,68:2.452567e-01):1.238308e-02):8.158524e-01):9.330932e-01,(3:4.082477e-01,(55:8.353434e-01,(5:9.727389e-02,4:2.400011e-02):7.933045e-01):5.982907e-01):5.173668e-01):1.744394e-01,(((((((47:2.968428e-01,46:1.147279e-01):3.678330e-01,53:7.158660e-01):2.589634e-01,(45:2.559947e-01,48:2.998722e-01):4.106274e-01):1.457209e-01,49:1.343256e+00):1.011981e+00,(11:1.117512e+00,(((((12:9.656837e-01,26:9.492359e-01):3.248726e-01,(18:1.167457e+00,((16:1.357848e+00,(61:3.859238e-01,60:5.831279e-01):7.339202e-01):1.162809e-01,(13:1.286693e-01,(21:1.141171e-01,9:2.316207e-01):8.317898e-02):6.172582e-01):8.589805e-01):1.130969e-01):1.675785e-01,(10:9.801967e-01,((19:5.720070e-01,17:7.881076e-01):3.562180e-01,((44:6.403524e-01,54:9.859843e-01):2.286879e-01,43:9.153258e-01):1.299400e+00):1.157728e-01):3.349215e-01):1.858009e-01,((20:2.713856e-01,(14:1.865081e-01,15:1.104163e-01):1.489286e-01):1.629722e-01,24:7.503434e-01):1.148866e+00):1.647323e-01,((52:3.045095e-01,51:3.095344e-01):7.775684e-02,50:3.634014e-01):1.796124e+00):5.195603e-02):1.382397e-01):9.640197e-02,34:1.408624e+00):2.845029e-01,((8:6.061340e-01,6:6.249562e-01):1.193848e+00,(((41:2.251723e-01,(42:2.515340e-01,35:4.138682e-01):1.167188e-01):4.390548e-01,38:1.119286e-01):6.592740e-01,((37:8.447987e-01,36:5.192973e-01):2.707639e-01,25:5.603809e-01):3.668972e-01):3.176203e-01):2.945642e-01):1.446425e-01):3.481413e-01):8.509207e-01,(40:2.201315e-01,(2:4.473758e-02,39:4.748754e-02):4.893166e-01):4.432617e-01):4.061779e-01,7:7.672287e-01):2.144741e-01):9.957033e-02,22:3.292706e-02,1:9.752892e-02);
   tree gen.6882500 = [&U] ((23:9.883307e-02,((((39:2.526235e-02,2:2.567929e-02):2.795037e-01,40:1.913957e-01):3.783050e-01,((62:7.094481e-01,(((66:6.961370e-02,63:9.499835e-02):1.045270e-01,(65:2.410703e-01,59:8.034908e-02):1.273788e-01):4.107511e-01,((58:7.140483e-03,64:6.631702e-03):3.438150e-02,(57:4.809780e-02,56:3.318010e-02):7.749785e-03):4.079148e-01):9.187484e-02):8.554514e-01,(((((25:5.680271e-01,(37:5.887998e-01,36:3.809119e-01):2.704791e-01):2.203415e-01,((41:2.879133e-01,(42:2.346360e-01,35:2.682508e-01):1.210228e-01):2.988127e-01,38:1.718536e-01):8.769461e-01):4.451894e-01,(8:7.412920e-01,6:5.936547e-01):6.910046e-01):3.984882e-01,((((45:3.360079e-01,48:3.316061e-01):4.134717e-01,((53:6.887221e-01,(47:2.415842e-01,46:2.255515e-01):3.935333e-01):2.218867e-01,49:1.091567e+00):3.392233e-02):1.024210e+00,(34:7.514219e-01,(50:2.235347e-01,(52:2.110559e-01,51:3.652715e-01):9.628082e-02):1.306545e+00):4.176589e-01):8.866652e-02,((11:9.316488e-01,(((15:1.560886e-01,14:1.804716e-01):1.068364e-01,20:2.883352e-01):9.810800e-02,24:6.110805e-01):4.806928e-01):8.664181e-02,((((17:7.061678e-01,19:6.650880e-01):4.298501e-01,(54:6.250993e-01,(43:6.201937e-01,44:8.932478e-01):3.509246e-01):7.226928e-01):2.166849e-02,10:1.029702e+00):2.282143e-01,(((((60:5.673047e-01,61:4.265347e-01):4.334604e-01,16:9.792079e-01):4.168428e-01,(13:2.422363e-01,(9:1.523703e-01,21:9.228724e-02):9.383808e-02):6.468762e-01):1.912883e-01,18:1.163373e+00):1.949821e-01,(12:1.198617e+00,26:7.479247e-01):4.115305e-01):1.101855e-02):1.611760e-01):1.700369e-01):1.346873e-01):1.048059e-01,((((((70:2.140888e-01,67:2.741914e-01):7.164190e-02,68:2.076147e-01):5.068747e-02,69:3.732192e-01):1.058559e+00,((33:7.668485e-02,(((27:2.195523e-01,31:1.021327e-01):3.024308e-02,(28:8.273288e-05,32:7.861406e-04):9.676246e-02):3.237309e-02,29:5.943436e-02):2.480524e-02):1.429784e-02,30:8.131762e-03):6.752093e-01):8.978957e-01,(55:8.840614e-01,(5:5.726486e-02,4:8.298524e-02):6.248618e-01):6.094064e-01):1.774488e-02,3:4.939984e-01):6.893559e-01):1.163717e-01):6.909104e-01):5.762981e-01,7:5.874898e-01):1.717251e-01):1.476127e-01,22:2.625705e-02,1:8.223944e-02);
   tree gen.6883000 = [&U] ((23:8.762499e-02,((((39:3.311537e-02,2:2.276716e-02):2.478068e-01,40:1.696906e-01):2.225504e-01,((62:3.351820e-01,(((66:2.401132e-02,63:8.422515e-02):1.068629e-01,(65:2.137319e-01,59:3.981330e-02):1.498494e-01):3.641703e-01,((58:5.316372e-03,64:4.045961e-03):2.817814e-02,(56:4.549559e-02,57:2.298498e-02):1.816266e-02):3.735039e-01):2.346736e-01):1.060997e+00,(((((25:5.559084e-01,(37:5.220275e-01,36:4.460672e-01):9.474279e-02):1.714613e-01,((41:1.318960e-01,(42:2.080273e-01,35:2.378300e-01):1.072983e-01):2.649261e-01,38:1.333942e-01):7.774969e-01):3.947031e-01,(8:6.572265e-01,6:5.263318e-01):6.126419e-01):3.532980e-01,((((45:9.286787e-02,48:2.341550e-01):3.693957e-01,((53:8.097553e-01,(47:2.141876e-01,46:1.268410e-01):3.901956e-01):1.967239e-01,49:9.677791e-01):3.007540e-02):9.080607e-01,(34:6.662075e-01,(52:1.904093e-01,(51:3.354930e-01,50:1.981850e-01):6.184045e-02):1.158377e+00):3.702947e-01):1.062841e-01,((11:7.810637e-01,(((15:1.383875e-01,14:1.600053e-01):1.036493e-01,20:2.556368e-01):1.171407e-01,24:5.417815e-01):4.261803e-01):1.802797e-01,((((17:6.260855e-01,19:5.896643e-01):3.045982e-01,(54:5.542105e-01,(43:5.498612e-01,44:7.919499e-01):2.420043e-01):4.632768e-01):8.443216e-02,10:9.129296e-01):1.902416e-01,(((((60:5.029700e-01,61:3.781639e-01):3.843042e-01,16:8.681617e-01):3.695712e-01,(13:2.147657e-01,(9:1.507835e-01,21:8.182149e-02):6.595753e-02):4.255059e-01):6.031339e-01,18:1.031442e+00):1.728703e-01,(12:1.062689e+00,26:6.656708e-01):5.170407e-02):2.706469e-01):1.851179e-01):2.736856e-02):1.399374e-01):5.095364e-02,((((((70:1.952122e-01,67:2.430969e-01):3.608522e-01,68:1.840703e-01):4.389820e-02,69:3.308946e-01):9.048342e-01,((33:5.185560e-02,((31:9.055040e-02,((28:8.091681e-05,32:8.918369e-04):8.657782e-02,27:2.872311e-01):1.214546e-02):2.827525e-02,29:5.223391e-02):2.431284e-02):9.039652e-03,30:4.455497e-02):5.986378e-01):6.411377e-01,(55:7.838052e-01,(5:5.077079e-02,4:7.357438e-02):5.539999e-01):5.402972e-01):1.436168e-01,3:4.379770e-01):4.735177e-01):9.066695e-02):9.065565e-01):6.542200e-01,7:5.208661e-01):1.522508e-01):1.308728e-01,22:9.687302e-02,1:3.651455e-02);
   tree gen.6883500 = [&U] (((7:5.293302e-01,(((2:6.168889e-02,39:3.155860e-02):3.546250e-01,40:2.372758e-01):1.684232e-01,(((((55:1.043030e+00,(4:1.290483e-01,5:1.934389e-02):8.248400e-01):3.677854e-01,3:7.094221e-01):1.401318e-01,((68:1.416716e-01,(69:3.770439e-01,(70:3.164046e-01,67:2.240721e-01):1.219569e-01):3.080065e-02):7.630908e-01,((30:3.265968e-02,((31:1.088195e-01,(27:2.220324e-01,(28:2.293485e-03,32:7.982372e-04):7.599551e-02):3.023306e-03):6.085925e-02,29:4.285325e-02):7.595832e-02):6.500686e-02,33:6.594647e-03):1.217889e+00):6.387067e-01):2.864814e-01,((((((((54:8.622329e-01,43:1.051311e+00):2.780033e-02,44:7.361641e-01):4.561199e-01,10:7.876622e-01):2.677214e-01,(17:7.367105e-01,19:9.587543e-01):4.714390e-01):3.579609e-01,(((24:7.312481e-01,((14:3.140681e-01,15:1.305736e-01):8.053770e-02,20:3.325229e-01):3.674078e-01):9.151858e-01,((26:1.167034e+00,12:1.062412e+00):4.029713e-01,(((60:6.397128e-01,61:4.841796e-01):6.040637e-01,16:7.557188e-01):4.992483e-01,((21:1.359430e-01,9:1.261183e-01):1.603034e-01,13:1.187911e-01):5.931875e-01):9.461783e-02):1.855061e-01):1.211762e-01,11:1.040872e+00):2.350401e-01):5.867093e-02,18:1.184052e+00):1.204720e-01,(34:1.152741e+00,((51:2.774946e-01,52:2.382745e-01):8.054268e-02,50:3.592424e-01):1.658964e+00):3.084813e-01):1.429001e-01,(((49:1.017809e+00,((45:3.623436e-01,48:1.872200e-01):3.948654e-01,(53:7.387380e-01,(46:2.030504e-01,47:2.038824e-01):3.787178e-01):1.609070e-01):3.893404e-01):1.044237e+00,((38:1.359136e-01,(41:2.734783e-01,(35:2.570039e-01,42:3.415643e-01):9.777624e-02):2.102684e-01):8.559078e-01,(25:5.171243e-01,(36:2.295574e-01,37:8.281744e-01):2.249573e-01):3.676305e-01):3.784698e-01):1.338111e-02,(8:6.711237e-01,6:6.614573e-01):8.415730e-01):2.010594e-01):1.149032e-01):1.576786e-01,(62:4.836860e-01,((((64:2.409529e-02,58:7.804514e-03):3.577806e-02,57:4.586777e-02):7.560835e-04,56:1.358788e-02):5.000906e-01,((59:5.283431e-02,65:2.152578e-01):5.835182e-02,(63:8.198054e-02,66:4.459665e-02):1.389692e-01):4.156728e-01):1.688373e-01):7.784516e-01):8.490220e-01):5.167962e-01):2.156142e-01,23:4.840972e-02):1.498291e-01,22:8.026247e-02,1:8.064977e-02);
   tree gen.6884000 = [&U] (22:4.710845e-02,(23:6.364442e-02,(((40:2.525294e-01,(39:3.898191e-02,2:5.011219e-02):3.367560e-01):3.419114e-01,((62:6.347891e-01,(((63:1.026772e-01,66:5.419827e-02):1.296122e-01,(65:1.921452e-01,59:1.227587e-01):6.332159e-02):6.037288e-01,((56:1.771104e-02,57:1.764243e-02):2.295026e-02,(58:2.272781e-03,64:5.360399e-05):2.830323e-02):3.982355e-01):3.818678e-01):1.172300e+00,((((55:1.025998e+00,(5:6.698725e-02,4:1.021427e-01):8.650930e-01):3.641766e-01,3:7.401734e-01):2.607864e-01,(((68:1.407343e-01,69:2.710933e-01):2.965331e-02,(67:2.433586e-01,70:2.560106e-01):2.924158e-01):7.831528e-01,(((((32:5.547804e-04,28:1.102280e-02):9.092560e-02,(27:1.868465e-01,31:1.072309e-01):6.583609e-03):2.890430e-02,29:3.164157e-02):8.442478e-02,30:7.746992e-02):2.139728e-03,33:8.182138e-02):7.162426e-01):8.407274e-01):4.333072e-01,(((((((46:2.328700e-01,47:1.699908e-01):3.714883e-01,53:6.368027e-01):5.145294e-02,(45:4.200739e-01,48:1.968487e-01):5.038489e-01):3.367260e-01,49:8.497988e-01):1.153170e+00,((((15:1.870714e-01,14:2.428307e-01):1.436038e-01,20:1.987927e-01):1.132451e-01,24:8.878324e-01):7.094590e-01,((((((61:3.911008e-01,60:4.440871e-01):6.711823e-01,16:8.474359e-01):3.957322e-01,(13:1.690889e-01,(9:1.450943e-01,21:1.851811e-01):8.676162e-02):6.180344e-01):3.122556e-01,(12:7.276919e-01,26:8.664188e-01):3.558382e-01):2.970452e-01,18:1.131898e+00):1.699453e-01,(11:1.310017e+00,((10:1.167934e+00,((43:7.715609e-01,44:6.740869e-01):7.531880e-03,54:5.338069e-01):8.391044e-01):1.889902e-01,(17:4.897520e-01,19:7.410061e-01):2.208258e-01):3.678814e-01):6.614797e-02):1.982682e-01):6.553264e-02):1.007175e-01,(34:9.802669e-01,(51:1.519640e-01,(50:3.803648e-01,52:2.650072e-01):4.767975e-02):1.545393e+00):4.361338e-01):2.584292e-01,(((((42:2.855908e-01,35:4.019542e-01):2.335802e-01,41:1.750076e-01):2.456949e-01,38:3.282217e-01):7.757807e-01,((36:4.260369e-01,37:8.441132e-01):1.087391e-01,25:7.156237e-01):4.015160e-01):5.695298e-01,(8:9.216355e-01,6:4.023235e-01):9.635929e-01):1.117496e-01):1.122493e-01):6.019194e-02):7.914135e-01):4.548311e-01,7:6.585174e-01):2.317742e-01):1.090800e-01,1:6.028900e-02);
   tree gen.6884500 = [&U] ((23:7.048173e-02,(((((((33:2.003679e-02,(30:6.759558e-02,((31:1.337232e-01,((32:4.318118e-03,28:1.398840e-03):1.220230e-01,27:1.980291e-01):1.349110e-02):5.372989e-02,29:5.436144e-02):1.937871e-02):7.897358e-04):8.717170e-01,((68:2.917263e-01,69:4.488293e-01):8.504649e-02,(67:3.609492e-01,70:3.269138e-01):4.608697e-01):6.545376e-01):7.322490e-01,(3:6.326661e-01,(55:7.248532e-01,(5:7.162215e-02,4:2.514906e-02):7.849414e-01):8.317884e-01):2.557388e-01):5.014962e-01,(62:6.624004e-01,(((59:7.242587e-02,65:2.508588e-01):1.330311e-01,(66:2.883878e-02,63:1.182726e-01):8.200444e-02):3.707125e-01,((56:4.177921e-02,57:2.343012e-02):1.609675e-02,(64:3.216054e-03,58:1.418026e-02):1.079538e-02):6.273985e-01):2.031472e-01):8.073636e-01):1.080416e-01,(((8:5.997440e-01,6:6.183678e-01):8.880741e-01,(((41:2.227984e-01,(42:2.958470e-01,35:1.936965e-01):2.000694e-01):3.340430e-01,38:4.345214e-02):6.951062e-01,((37:8.358927e-01,36:4.104763e-01):2.825995e-01,25:6.305167e-01):2.590369e-01):2.719496e-01):1.628003e-01,((((((47:2.710161e-01,46:1.975379e-01):3.379752e-01,53:7.083192e-01):1.179359e-01,(45:3.303474e-01,48:1.864584e-01):4.805328e-01):3.677807e-01,49:1.329095e+00):8.126667e-01,((((20:2.491510e-01,(14:1.881390e-01,15:1.779044e-01):8.427244e-02):1.988291e-01,24:7.424331e-01):5.800865e-01,11:1.012644e+00):8.110485e-02,((12:1.228071e+00,26:8.548690e-01):3.240123e-01,((18:1.172833e+00,((19:7.759869e-01,17:7.797992e-01):3.737348e-01,(10:1.207595e+00,(44:5.308879e-01,(43:7.573174e-01,54:9.646434e-01):7.591512e-02):6.403554e-01):3.156026e-01):2.255758e-01):1.320460e-01,((16:9.616386e-01,(61:3.613868e-01,60:5.358094e-01):7.628198e-01):1.981681e-01,(13:2.297325e-01,(21:1.493691e-01,9:2.291789e-01):1.281341e-01):6.500391e-01):4.463941e-01):1.838130e-01):2.224559e-01):1.518138e-01):1.268374e-01,((50:4.082588e-01,(52:2.564679e-01,51:3.486510e-01):1.064221e-02):1.524026e+00,34:1.151964e+00):2.654472e-01):1.706737e-01):2.260523e-01):8.066630e-01,(40:3.463715e-01,(2:5.093712e-02,39:6.764547e-03):4.352248e-01):3.558935e-01):4.018959e-01,7:8.551335e-01):2.708142e-01):1.144981e-01,22:1.022707e-01,1:8.401454e-02);
   tree gen.6885000 = [&U] (22:4.063363e-02,((7:5.069979e-01,(((39:3.926688e-02,2:2.764334e-02):2.036295e-01,40:2.927118e-01):1.752394e-01,(((((8:6.141813e-01,6:5.572140e-01):9.831464e-01,(((36:2.451489e-01,37:5.473153e-01):2.319119e-01,25:7.816847e-01):1.503497e-01,(((42:3.163371e-01,35:2.463448e-01):1.693125e-01,41:1.749006e-01):2.145271e-01,38:1.244918e-01):3.841669e-01):1.848104e-01):1.019233e-01,((52:1.137236e-01,(50:1.999636e-01,51:2.558350e-01):1.175410e-01):9.348477e-01,((((((47:1.609639e-01,46:1.922571e-01):3.470480e-01,53:8.627981e-01):2.195643e-01,(48:3.976401e-01,45:2.370830e-01):4.319144e-01):2.018893e-01,49:8.865626e-01):9.549809e-01,34:1.210169e+00):8.471378e-02,(((24:7.189810e-01,((15:1.410959e-01,14:1.552001e-01):1.330837e-01,20:2.708530e-01):4.342402e-02):7.175283e-01,11:8.559299e-01):6.484535e-02,(26:1.014540e+00,(((((16:9.622995e-01,(61:2.954084e-01,60:3.950028e-01):7.665308e-01):1.706169e-01,((9:1.640721e-01,21:8.136054e-02):7.219993e-02,13:1.414774e-01):5.379600e-01):1.597578e-01,18:7.417221e-01):1.627419e-01,(10:9.054126e-01,((17:7.158004e-01,19:7.654291e-01):3.166877e-01,((54:9.518664e-01,43:5.815023e-01):9.283525e-02,44:6.051975e-01):8.014633e-01):1.229723e-01):2.609564e-01):1.298616e-01,12:7.508780e-01):3.118660e-03):7.353487e-02):2.813729e-01):4.212952e-02):1.043257e-01):1.361789e-01,(((((69:2.579390e-01,68:1.987317e-01):3.963763e-03,(70:1.726091e-01,67:1.826514e-01):2.257164e-01):7.028290e-01,((33:4.825770e-02,((27:2.543380e-01,((28:1.791689e-03,32:9.065182e-03):1.543708e-01,31:6.759323e-02):7.079623e-03):3.554480e-02,29:5.643717e-02):1.888617e-02):2.409539e-02,30:2.160120e-02):8.942097e-01):9.557806e-01,((4:6.261351e-02,5:3.911218e-02):8.015088e-01,55:6.700224e-01):1.179313e-01):2.907954e-01,3:5.909628e-01):5.252732e-01):3.781210e-01,(62:4.718885e-01,(((56:1.432520e-02,57:2.253860e-02):2.764330e-02,(58:6.034897e-03,64:1.445929e-03):2.889529e-02):2.286606e-01,((66:4.198056e-02,63:5.675027e-02):1.006999e-02,(59:6.594461e-02,65:2.027594e-01):1.788882e-01):4.373236e-01):3.531477e-01):6.015705e-01):7.859751e-01):4.860963e-01):2.654237e-01,23:1.085270e-01):1.319652e-01,1:9.677390e-02);
   tree gen.6885500 = [&U] ((23:6.962105e-02,((((39:1.328928e-02,2:1.888970e-02):3.015176e-01,40:2.893477e-01):3.530488e-01,((62:9.560693e-01,(((66:2.619966e-02,63:4.939122e-02):8.742634e-02,(65:2.095317e-01,59:5.180253e-02):6.056790e-02):5.350601e-01,((56:2.736615e-02,57:2.726308e-02):1.493622e-02,(64:7.439879e-03,58:2.602579e-03):1.528353e-02):1.648021e-01):2.454005e-01):5.301421e-01,(((((70:3.065666e-01,67:1.895999e-01):9.893475e-02,(69:1.901927e-01,68:2.190585e-01):5.767712e-02):6.551452e-01,((30:6.276318e-02,33:5.459403e-02):3.772906e-02,((31:6.441670e-02,(27:3.134088e-01,(28:1.470922e-03,32:1.392182e-03):3.208943e-02):2.464069e-02):3.429235e-02,29:6.347941e-02):1.698613e-02):8.628584e-01):9.507603e-01,(((5:2.873577e-02,4:4.965417e-02):5.926732e-01,55:8.525356e-01):4.450247e-01,3:8.506081e-01):2.755140e-01):3.064948e-01,((((25:6.312761e-01,(37:4.770562e-01,36:4.867209e-01):1.706979e-01):1.818298e-01,((41:3.273350e-01,(42:3.652120e-01,35:2.779323e-01):1.404799e-01):2.738919e-01,38:1.235776e-01):8.858736e-01):1.867084e-01,(8:5.420933e-01,6:5.242761e-01):7.068842e-01):3.233900e-01,((34:7.602052e-01,((50:2.662018e-01,52:2.971442e-01):6.125344e-02,51:3.521120e-01):1.167218e+00):2.785406e-01,(((11:1.014149e+00,(((((60:6.157196e-01,61:4.126291e-01):5.168369e-01,16:6.826518e-01):2.754262e-01,(13:2.580654e-01,(21:1.432227e-01,9:2.177676e-01):7.691678e-03):7.747325e-01):1.570943e-01,18:1.125446e+00):1.898566e-01,((10:8.125072e-01,(54:5.641802e-01,(43:5.193630e-01,44:8.641267e-01):2.140659e-01):5.712876e-01):2.719251e-01,(17:6.831457e-01,19:6.727224e-01):2.251946e-01):5.356546e-01):7.372776e-02):1.078058e-01,(12:9.250869e-01,26:7.500347e-01):3.347467e-01):7.709833e-02,((((45:1.601454e-01,48:3.139854e-01):5.936934e-01,49:1.023218e+00):9.843348e-02,(53:8.835548e-01,(47:2.032910e-01,46:1.473072e-01):3.094670e-01):1.939523e-01):8.618968e-01,(((15:9.562678e-02,14:1.745879e-01):8.162011e-02,20:2.789351e-01):2.244993e-01,24:5.911584e-01):4.624096e-01):1.755734e-01):2.375829e-01):3.738557e-02):2.092246e-01):3.522294e-01):7.206912e-01):4.111388e-01,7:5.591229e-01):1.129931e-01):1.435981e-01,22:7.286855e-02,1:9.085604e-02);
   tree gen.6886000 = [&U] ((23:7.133770e-02,((((39:1.361696e-02,2:1.935546e-02):3.089521e-01,40:2.964822e-01):3.077777e-01,((62:7.635599e-01,(((66:2.463446e-02,63:7.298165e-02):8.958200e-02,(65:2.146981e-01,59:5.307982e-02):7.480289e-02):5.482531e-01,((56:8.221728e-03,57:1.817345e-02):3.093147e-02,(64:1.054010e-02,58:1.184896e-02):4.264574e-02):1.688656e-01):2.514514e-01):6.098261e-01,(((((70:2.558503e-01,67:1.942749e-01):1.017833e-01,(69:1.948822e-01,68:2.244598e-01):8.483685e-02):5.569931e-01,(((30:3.089454e-02,33:5.594016e-02):3.865935e-02,(31:1.415085e-01,(27:3.211365e-01,(28:8.118033e-03,32:1.426509e-03):2.415173e-02):2.524825e-02):3.722746e-02):3.933458e-03,29:6.504462e-02):8.629936e-01):9.742032e-01,(((5:2.944430e-02,4:5.981149e-02):6.186478e-01,55:1.032256e+00):4.559976e-01,3:8.715815e-01):3.420755e-01):2.470980e-01,((((25:6.468415e-01,(37:4.888190e-01,36:4.911684e-01):1.749068e-01):1.863132e-01,((41:1.371036e-01,(42:3.600076e-01,35:2.847853e-01):1.030299e-01):2.806452e-01,38:1.088838e-01):7.765505e-01):1.913120e-01,(8:5.554597e-01,6:5.372032e-01):7.243138e-01):3.210294e-01,((34:7.789496e-01,(50:2.791739e-01,(51:3.767957e-01,52:3.044709e-01):1.674466e-02):1.517821e+00):3.287493e-01,(((((10:8.325412e-01,((43:5.289747e-01,54:5.780911e-01):2.127687e-01,44:8.858739e-01):6.290714e-01):2.508062e-01,(17:7.518510e-01,19:6.893097e-01):2.307472e-01):5.273974e-01,(((((60:4.766039e-01,61:4.312120e-01):5.295805e-01,16:6.994839e-01):2.413143e-01,((9:2.231370e-01,21:9.424537e-02):1.018474e-01,13:2.592244e-01):8.201359e-01):2.023094e-01,18:1.153196e+00):1.945379e-01,11:1.039154e+00):2.067290e-01):1.227615e-01,(12:9.478967e-01,26:7.058638e-01):3.430005e-01):7.899934e-02,((((45:1.640941e-01,48:3.882878e-01):5.932054e-01,(53:9.053406e-01,(47:2.083036e-01,46:1.509394e-01):3.888696e-01):2.041655e-01):7.335966e-02,49:1.048447e+00):8.831485e-01,(((15:9.798465e-02,14:2.448289e-01):6.741677e-02,20:3.183053e-01):1.006763e-01,24:6.057346e-01):5.514640e-01):1.928971e-01):2.052875e-01):2.091549e-01):2.143835e-01):3.609144e-01):7.384612e-01):2.538238e-01,7:5.729092e-01):1.333663e-01):1.512503e-01,22:6.043098e-02,1:4.316908e-02);
   tree gen.6886500 = [&U] ((23:9.415250e-02,(((((3:7.398056e-01,(55:7.084560e-01,(5:5.314136e-02,4:7.745245e-02):7.078629e-01):5.064109e-01):4.896074e-01,(((8:4.825597e-01,6:7.229974e-01):6.103344e-01,(((41:2.430887e-01,(42:3.359145e-01,35:1.958993e-01):1.557210e-01):3.071937e-01,38:1.816173e-01):8.167951e-01,((37:5.621114e-01,36:5.218460e-01):3.422101e-01,25:5.798379e-01):4.835719e-01):2.500912e-01):4.348957e-01,((((((47:2.492327e-01,46:2.360569e-01):3.108099e-01,53:6.513869e-01):2.639022e-01,(45:2.490468e-01,48:2.178233e-01):5.682583e-01):2.521568e-01,49:8.884703e-01):1.056640e+00,((((20:3.099432e-01,(14:2.368294e-01,15:1.636050e-01):6.306882e-02):2.034038e-01,24:5.486936e-01):5.662702e-01,11:9.312511e-01):1.443293e-01,((18:1.033368e+00,(((16:8.290061e-01,(61:3.467480e-01,60:6.155023e-01):3.166227e-01):2.474453e-01,(13:8.573510e-02,(21:9.755069e-02,9:2.107583e-01):1.585862e-01):7.568177e-01):3.838772e-01,((19:8.010505e-01,17:7.320483e-01):5.395843e-01,(10:1.089461e+00,(54:4.195915e-01,(44:4.727746e-01,43:5.641168e-01):1.782017e-01):9.584440e-01):8.500899e-02):3.936901e-01):1.162989e-04):1.774125e-01,(12:1.031522e+00,26:8.357928e-01):2.162575e-01):1.770798e-01):6.593324e-02):1.514318e-01,(((52:1.620413e-01,50:3.884326e-01):1.784587e-02,51:3.111730e-01):1.337553e+00,34:8.488819e-01):2.198825e-01):4.689263e-02):2.895251e-01):5.204385e-02,(((((31:7.394051e-02,((32:7.305995e-03,28:7.748113e-03):6.433292e-02,27:2.152988e-01):1.271711e-02):5.631681e-02,29:4.999205e-02):3.257549e-03,(30:2.418330e-02,33:2.002478e-02):1.724443e-02):1.127455e+00,((67:2.655831e-01,70:2.705887e-01):1.497726e-01,(68:2.206437e-01,69:2.865038e-01):8.923527e-02):6.495186e-01):9.867328e-01,(62:5.860946e-01,(((59:6.660452e-02,65:1.985222e-01):8.379154e-02,(66:3.126031e-02,63:1.087663e-01):7.331459e-02):2.644327e-01,((56:8.522535e-03,57:2.296072e-02):4.423637e-02,(64:2.590103e-03,58:3.236761e-03):8.584053e-03):3.124112e-01):1.307610e-01):7.209948e-01):2.193420e-01):6.159257e-01,(40:2.936350e-01,(2:1.055098e-01,39:2.524661e-03):2.533627e-01):3.319330e-01):4.512087e-01,7:6.005345e-01):2.432696e-01):1.955951e-01,22:7.396019e-02,1:1.933340e-02);
   tree gen.6887000 = [&U] (((7:7.134891e-01,(((2:4.131821e-02,39:1.260305e-02):4.146936e-01,40:3.050521e-01):3.365049e-01,(((((55:1.197163e+00,(4:5.547897e-02,5:8.957684e-02):4.857368e-01):5.426423e-01,3:7.793890e-01):1.087064e-01,(((68:2.853680e-01,69:4.456464e-01):1.954673e-01,(70:3.432915e-01,67:2.870206e-01):2.365996e-01):8.636586e-01,(33:2.504653e-02,(((31:1.221880e-01,((28:3.557943e-04,32:7.565443e-03):1.196049e-01,27:3.105689e-01):1.818336e-02):7.478304e-02,29:1.162442e-01):3.552200e-02,30:9.271240e-02):4.397062e-02):8.427378e-01):1.352523e+00):5.599990e-01,(((((38:1.842562e-01,(41:3.507331e-01,(35:2.288278e-01,42:4.226983e-01):9.663598e-02):2.651010e-01):8.761371e-01,(25:6.514249e-01,(36:5.140837e-01,37:7.676747e-01):2.218022e-01):8.432625e-01):4.886257e-01,(((53:8.801881e-01,(46:1.092245e-01,47:3.043021e-01):5.350268e-01):1.609638e-01,(45:3.926756e-01,48:4.059838e-01):9.406467e-01):2.183905e-01,49:1.155792e+00):8.372751e-01):3.480456e-01,(((18:1.509096e+00,(((26:1.344743e+00,12:8.311895e-01):6.886337e-01,((24:7.625157e-01,((14:2.497961e-01,15:1.278266e-01):2.295548e-01,20:2.996941e-01):1.900671e-01):5.716926e-01,11:1.146286e+00):2.733013e-01):7.446258e-02,(((60:7.244385e-01,61:6.288483e-01):6.748595e-01,16:8.299817e-01):5.479283e-01,((21:6.360651e-02,9:2.453441e-01):1.916808e-01,13:1.975400e-01):6.229801e-01):5.167602e-01):2.051599e-01):8.783560e-02,((((43:1.003336e+00,44:5.229403e-01):9.742848e-01,54:1.043397e+00):4.371890e-01,10:1.484776e+00):2.080180e-01,(17:7.202454e-01,19:1.045861e+00):3.242379e-01):4.095815e-01):2.652804e-01,(34:1.487914e+00,(50:3.644443e-01,(52:3.311815e-01,51:4.822171e-01):2.688868e-02):2.070160e+00):1.935320e-01):8.247657e-02):2.988254e-01,(8:1.093000e+00,6:1.527418e-01):1.027833e+00):2.005501e-01):3.192280e-01,(62:1.007169e+00,(((56:3.887272e-02,(64:8.960574e-03,58:1.155168e-02):3.068098e-02):1.858846e-02,57:2.123868e-02):5.247911e-01,((59:7.236547e-02,65:2.727719e-01):5.732465e-02,(63:4.360071e-02,66:5.943642e-02):1.333931e-01):2.759811e-01):2.983749e-01):9.211162e-01):1.085667e+00):5.716822e-01):1.740845e-01,23:6.619251e-02):2.025972e-01,22:7.616152e-02,1:1.342084e-01);
   tree gen.6887500 = [&U] ((23:1.336868e-02,(((((((30:2.485817e-02,33:1.751815e-02):1.812522e-02,((31:7.600394e-02,((32:3.891820e-03,28:1.209333e-02):5.489239e-02,27:1.724427e-01):9.980774e-02):5.578209e-02,29:5.138716e-02):4.121934e-03):7.527974e-01,((67:1.210374e-01,70:2.781399e-01):1.168544e-01,(68:2.268011e-01,69:1.723918e-01):6.367397e-02):6.676445e-01):1.014269e+00,(62:6.024505e-01,(((59:6.846323e-02,65:2.075299e-01):4.003491e-02,(66:3.296552e-02,63:1.201531e-01):7.027355e-02):4.589071e-01,((56:5.779612e-02,57:3.975282e-02):2.940972e-02,(64:2.304457e-02,58:1.848811e-02):1.620633e-02):3.041519e-01):3.118106e-01):8.311408e-01):1.675929e-01,((3:7.446716e-01,(55:7.282266e-01,(5:5.462435e-02,4:7.961388e-02):6.587313e-01):4.353127e-01):5.010792e-01,(((8:4.960263e-01,6:7.098915e-01):6.273668e-01,(((41:3.156999e-01,(42:3.452888e-01,35:2.408325e-01):1.587535e-01):2.276792e-01,38:1.782194e-01):8.209916e-01,((37:7.125148e-01,36:6.331306e-01):1.653510e-01,25:6.355589e-01):3.392184e-01):3.309962e-01):1.915343e-01,((((((47:1.143166e-01,46:2.426444e-01):5.267552e-01,53:5.078096e-01):1.348792e-01,(45:2.559969e-01,48:2.239020e-01):5.841164e-01):2.956916e-01,49:9.132644e-01):1.110728e+00,(((((16:6.581307e-01,(61:4.115889e-01,60:5.196055e-01):3.909410e-01):2.543507e-01,(13:8.812767e-02,(21:9.596072e-02,9:2.166398e-01):1.630118e-01):5.099453e-01):4.939892e-01,((19:8.234051e-01,17:7.273744e-01):2.452705e-01,(10:9.129965e-01,((54:5.116965e-01,44:4.859681e-01):6.255575e-02,43:7.768291e-01):9.385095e-01):1.364193e-01):3.628185e-01):4.269641e-03,18:1.109254e+00):7.886158e-02,(11:1.045430e+00,((26:8.591169e-01,12:1.062124e+00):1.851838e-01,((20:3.185927e-01,(14:1.920920e-01,15:1.612804e-01):1.116988e-01):2.090801e-01,24:5.640058e-01):6.240909e-01):5.659948e-02):2.765837e-01):3.748525e-01):1.055671e-01,(((52:1.760507e-01,50:4.007555e-01):9.314536e-02,51:2.804057e-01):1.433315e+00,34:7.342832e-01):3.162677e-01):2.538397e-01):1.734520e-01):2.933280e-02):6.515261e-01,(40:2.928596e-01,(2:1.084542e-01,39:2.523669e-02):1.958541e-01):2.476081e-01):5.775777e-01,7:6.172933e-01):2.927065e-01):1.669438e-01,22:7.602417e-02,1:1.987293e-02);
   tree gen.6888000 = [&U] (((7:6.068379e-01,(((2:7.065281e-02,39:1.767375e-02):3.354697e-01,40:1.911892e-01):5.621611e-01,(((((55:9.684550e-01,(4:4.488016e-02,5:7.246390e-02):4.881666e-01):4.129793e-01,3:6.108629e-01):1.016945e-01,((((70:1.766888e-01,67:3.561266e-01):1.962778e-01,68:2.319761e-01):1.103894e-01,69:2.552576e-01):9.312627e-01,(33:2.803797e-02,(((31:9.884496e-02,((28:5.352181e-03,32:9.025383e-03):5.256464e-02,27:2.434469e-01):1.528863e-02):3.569736e-02,29:9.318476e-02):5.356495e-02,30:8.516058e-02):5.967740e-03):7.131912e-01):9.365080e-01):4.233574e-01,((((38:1.908090e-01,(41:2.837283e-01,(35:2.064699e-01,42:2.982099e-01):1.189953e-01):2.434769e-01):9.213463e-01,(25:5.269753e-01,(36:4.458020e-01,37:6.014510e-01):1.660886e-01):1.716318e-01):3.908093e-01,(8:8.841912e-01,6:6.948174e-01):8.314735e-01):2.647754e-01,((((18:1.107270e+00,((((43:1.000164e+00,44:8.313255e-01):3.399158e-01,54:4.282862e-01):4.815878e-01,10:1.201121e+00):3.052546e-01,(17:5.826483e-01,19:8.460573e-01):2.240961e-01):5.167190e-01):9.346837e-02,((((60:4.094482e-01,61:5.087118e-01):6.598356e-01,16:6.714203e-01):4.605855e-01,((21:1.241304e-01,9:1.984731e-01):1.433318e-01,13:1.598015e-01):5.039647e-01):4.039888e-01,(((24:6.168432e-01,((14:2.020745e-01,15:1.093060e-01):1.126517e-01,20:3.188791e-01):2.583078e-01):6.053133e-01,11:9.287493e-01):2.215030e-01,(26:1.205793e+00,12:8.618218e-01):1.082528e-01):2.440534e-01):2.854191e-01):1.345950e-01,(34:1.100027e+00,(52:2.565024e-01,(50:2.947758e-01,51:2.476457e-01):1.541885e-02):1.563967e+00):2.275502e-01):3.637176e-02,(((53:7.120352e-01,(46:8.835803e-02,47:2.461676e-01):4.225821e-01):2.077638e-01,(45:2.286524e-01,48:3.284238e-01):6.746468e-01):2.840311e-01,49:9.349873e-01):7.430688e-01):1.024107e-01):1.622366e-01):3.039073e-01,(62:4.579359e-01,(((56:3.144640e-02,57:1.718120e-02):1.503729e-02,(64:4.089837e-03,58:1.163243e-03):5.332635e-03):4.306613e-01,((59:5.854062e-02,65:2.327531e-01):4.618175e-02,(63:8.266244e-02,66:4.521098e-02):1.079095e-01):2.751399e-01):2.568208e-01):8.328816e-01):8.081397e-01):2.138248e-01):1.398891e-01,23:1.042602e-01):9.922097e-02,22:6.492125e-02,1:1.083830e-01);
   tree gen.6888500 = [&U] ((23:1.016979e-01,((((39:6.622268e-03,2:1.796737e-02):4.092137e-01,40:2.405344e-01):4.363320e-01,((62:8.510261e-01,(((66:4.242387e-02,63:1.015437e-01):1.121523e-01,(65:2.282479e-01,59:9.412162e-02):3.465325e-02):5.391744e-01,((56:1.605447e-02,57:1.998864e-02):3.207247e-02,(64:9.217232e-03,58:3.860149e-03):2.347773e-02):2.919289e-01):3.083513e-01):9.680782e-01,(((((68:1.640349e-01,69:5.310480e-01):2.822582e-01,(70:3.003321e-01,67:2.302799e-01):7.465769e-02):9.300583e-01,(30:4.179038e-02,(33:6.116170e-02,(29:9.368157e-02,((27:2.901787e-01,(28:6.142132e-03,32:1.477029e-03):4.333423e-02):1.031413e-02,31:7.903698e-02):3.120540e-02):7.626455e-03):1.235442e-02):1.016474e+00):8.871708e-01,(((5:7.789609e-02,4:6.418170e-02):5.886591e-01,55:1.118532e+00):2.447131e-01,3:6.479696e-01):4.643367e-01):5.221705e-01,((((25:7.119812e-01,(37:6.088627e-01,36:5.834211e-01):1.881936e-01):4.286558e-01,((41:2.643633e-01,(42:4.316205e-01,35:2.074553e-01):8.562809e-02):2.716707e-01,38:1.047946e-01):8.250247e-01):3.555439e-01,((8:5.480700e-01,6:6.383018e-01):8.170340e-01,((((45:1.852072e-01,48:2.984248e-01):5.527141e-01,(53:8.622048e-01,(47:3.298700e-01,46:1.046902e-01):5.023027e-01):8.873002e-02):2.589491e-01,49:1.321560e+00):8.584199e-01,((((12:8.494786e-01,26:7.547978e-01):9.429037e-02,11:1.236816e+00):1.479980e-01,(((17:7.352563e-01,19:7.451765e-01):4.175218e-01,((44:5.675294e-01,(43:7.919394e-01,54:8.179195e-01):1.425722e-01):4.997661e-01,10:7.788168e-01):2.310652e-01):6.216447e-01,((((60:5.114277e-01,61:3.514050e-01):5.349841e-01,16:6.634345e-01):4.417312e-01,(13:2.781650e-01,(21:1.575309e-01,9:2.103023e-01):6.599215e-02):6.436445e-01):2.283939e-01,18:1.237456e+00):6.227445e-02):1.437975e-01):1.241157e-01,(((15:1.796838e-01,14:1.606667e-01):8.173428e-02,20:1.902261e-01):3.201677e-01,24:6.151983e-01):8.551795e-01):1.504446e-01):2.084318e-01):1.179799e-01):1.611818e-01,(34:9.812707e-01,(52:3.347138e-01,(51:2.875653e-01,50:2.120752e-01):4.335339e-02):1.509447e+00):1.740244e-01):2.170843e-02):2.218893e-01):7.344025e-01):4.995097e-01,7:5.156034e-01):1.455108e-01):6.368473e-02,22:8.894931e-02,1:6.635179e-02);
   tree gen.6889000 = [&U] (22:7.383658e-02,(23:6.702034e-02,(((40:2.077718e-01,(39:1.135188e-02,2:3.787646e-02):3.940291e-01):2.953381e-01,((((67:3.126632e-01,70:1.872118e-01):1.157973e-01,(69:3.572515e-01,68:1.747785e-01):4.488033e-03):1.042870e+00,(((30:5.434106e-02,33:6.390810e-02):4.502616e-02,29:2.791213e-02):9.073546e-03,((27:1.922342e-01,(32:1.803889e-03,28:2.692501e-03):1.026218e-01):9.965985e-03,31:4.641637e-02):1.322355e-02):5.705048e-01):1.232943e+00,((62:6.506195e-01,(((63:6.787749e-02,66:6.685779e-02):7.004850e-02,(65:2.466204e-01,59:1.257604e-01):9.737101e-02):4.228147e-01,((57:4.781834e-02,56:3.305430e-02):3.129470e-02,(64:1.048274e-02,58:2.498382e-03):7.278309e-02):5.585668e-01):1.537753e-01):1.235234e+00,(((((((42:2.751412e-01,35:3.036202e-01):9.532680e-02,41:1.065233e-01):3.235385e-01,38:1.071009e-01):7.071805e-01,(25:6.407682e-01,(37:6.564060e-01,36:4.741018e-01):2.003925e-01):2.073939e-01):4.464715e-01,(8:4.644631e-01,6:7.270779e-01):1.347908e+00):8.080841e-02,(((((46:1.967013e-01,47:1.777637e-01):4.325812e-01,53:6.496748e-01):4.043862e-01,(45:2.262904e-01,48:4.081704e-01):2.659316e-01):4.394383e-01,49:8.669763e-01):7.638643e-01,((34:8.224633e-01,((50:2.914108e-01,52:1.364410e-01):2.350830e-02,51:2.303642e-01):1.454770e+00):4.319266e-01,(((10:7.514294e-01,((43:6.477827e-01,44:5.196476e-01):2.189600e-01,54:9.146158e-01):3.734822e-01):3.592653e-01,(17:6.521983e-01,19:6.779911e-01):4.185447e-01):2.995791e-01,(18:1.107977e+00,((11:8.579284e-01,(((15:1.529963e-01,14:1.983007e-01):1.279857e-01,20:2.974043e-01):1.849297e-01,24:9.072149e-01):6.555020e-01):3.284919e-01,((((61:5.009159e-01,60:4.785201e-01):6.425285e-01,16:8.438702e-01):6.197182e-01,(13:2.001014e-01,(9:2.441829e-01,21:4.685306e-02):1.443219e-01):5.208737e-01):4.082913e-01,(12:8.021741e-01,26:9.467065e-01):1.618077e-01):2.804256e-02):1.751548e-01):1.251957e-01):4.037261e-02):9.099919e-02):1.038804e-01):2.810599e-01,((55:9.139381e-01,(5:5.045906e-02,4:5.449289e-02):6.983782e-01):3.440638e-01,3:6.779868e-01):2.442124e-01):1.714048e-01):7.600650e-02):1.014816e+00):4.445826e-01,7:5.025455e-01):2.483743e-01):1.768777e-01,1:3.458826e-02);
   tree gen.6889500 = [&U] (((7:6.009641e-01,(((2:5.985095e-02,39:2.215793e-02):4.697439e-01,40:2.165603e-01):3.724700e-01,(((((55:1.000463e+00,(4:7.171002e-02,5:7.485890e-02):5.043010e-01):4.004504e-01,3:6.310525e-01):2.744784e-01,((((70:2.949673e-01,67:3.678970e-01):1.162917e-01,69:2.785305e-01):3.230456e-02,68:3.700208e-01):1.063673e+00,(33:3.042366e-03,((((27:2.402986e-01,31:1.021119e-01):1.781346e-02,(28:1.254837e-03,32:2.939419e-03):5.755102e-02):3.717199e-02,29:3.376682e-02):5.533533e-02,30:2.903998e-02):5.698173e-02):8.400185e-01):9.267914e-01):1.365971e-01,((((38:1.971154e-01,((35:2.804079e-01,42:3.360164e-01):1.693896e-01,41:1.928925e-01):2.600305e-01):7.855323e-01,(25:5.443924e-01,(36:5.811211e-01,37:6.213295e-01):1.715780e-01):4.498394e-01):2.023145e-01,(8:9.134146e-01,6:4.207447e-01):1.045975e+00):1.811163e-01,((34:1.190898e+00,(52:2.985283e-01,(51:3.562587e-01,50:2.930345e-01):3.692314e-03):1.562214e+00):3.426687e-01,((((53:8.414727e-01,(46:1.755850e-01,47:2.120614e-01):4.328586e-01):1.902480e-01,(45:1.366696e-01,48:3.392785e-01):3.707952e-01):2.667553e-01,49:9.119584e-01):7.949985e-01,((((((43:1.001813e+00,44:7.891160e-01):1.296139e-01,54:9.539021e-01):6.828918e-01,10:1.240819e+00):3.768370e-01,(17:6.960548e-01,19:9.798322e-01):3.062964e-01):7.980411e-01,((11:8.587165e-01,(24:6.372304e-01,((14:2.087533e-01,15:1.129187e-01):1.438621e-01,20:3.470336e-01):3.537258e-01):6.290570e-01):1.586893e-01,(26:1.302034e+00,12:5.324900e-01):3.758534e-01):2.053838e-01):2.084502e-01,(18:1.143867e+00,(((60:4.229808e-01,61:3.464635e-01):6.314816e-01,16:9.437669e-01):4.983517e-01,((21:1.607462e-01,9:1.596322e-01):1.152191e-01,13:1.650831e-01):5.379057e-01):3.910595e-01):1.384820e-01):1.659325e-01):7.995405e-03):1.272897e-01):2.147308e-01):2.286147e-01,(62:4.779564e-01,(((56:2.728783e-02,57:9.132511e-03):2.614778e-02,(64:5.498071e-03,58:1.052656e-03):1.903910e-02):6.517382e-01,((59:8.107714e-02,65:2.512391e-01):1.201495e-01,(63:6.747288e-02,66:1.706149e-02):8.192910e-02):3.642430e-01):2.653090e-01):8.666946e-01):7.338533e-01):4.699453e-01):1.422560e-01,23:9.333636e-02):1.911947e-01,22:1.709732e-02,1:6.359023e-02);
   tree gen.6890000 = [&U] (22:2.800241e-02,((7:5.616448e-01,(((39:1.964191e-02,2:1.900335e-02):3.533970e-01,40:1.737798e-01):2.445842e-01,(((((18:9.943934e-01,((12:7.387397e-01,26:8.577889e-01):1.811050e-01,(((24:8.176492e-01,((15:6.681793e-02,14:1.907953e-01):8.879716e-02,20:2.657885e-01):4.739383e-02):9.816698e-01,(11:1.027490e+00,((16:7.198085e-01,(61:4.452152e-01,60:5.739173e-01):4.336243e-01):2.902263e-01,(13:1.687124e-01,(9:1.627417e-01,21:1.145147e-01):1.405872e-01):6.669253e-01):3.121478e-01):8.693763e-02):1.099911e-01,((17:5.240959e-01,19:6.494388e-01):3.027930e-01,(10:1.434602e+00,(54:5.126861e-01,(43:6.345071e-01,44:6.410231e-01):1.776829e-01):7.777172e-01):4.046797e-02):3.115423e-01):1.039551e-02):2.892538e-02):2.316235e-01,(((8:5.395317e-01,6:6.752349e-01):1.158024e+00,(((36:4.183450e-01,37:5.182628e-01):3.289297e-01,25:6.294800e-01):2.412001e-01,(((42:3.435798e-01,35:3.478625e-01):1.130995e-01,41:1.731484e-01):2.915038e-01,38:1.304280e-01):5.422728e-01):5.974057e-01):2.115607e-02,((((47:2.283787e-01,46:6.767862e-02):4.853492e-01,53:6.929339e-01):1.622655e-01,(48:2.716607e-01,45:3.097521e-01):5.922688e-01):6.529004e-02,49:8.620596e-01):1.152106e+00):6.327727e-02):5.286562e-02,((52:1.110179e-01,(50:2.927695e-01,51:2.365262e-01):1.222358e-01):1.031509e+00,34:8.725293e-01):2.177376e-01):1.908253e-01,((((4:1.296808e-01,5:4.062137e-02):9.231461e-01,55:8.510924e-01):3.178142e-01,3:6.988105e-01):2.675337e-01,(((68:1.440249e-01,(70:4.361712e-01,67:2.320307e-01):7.255419e-02):7.637683e-03,69:2.712587e-01):5.338836e-01,(33:3.535980e-02,((29:6.750107e-02,(27:2.007862e-01,(31:9.403848e-02,(28:2.110640e-02,32:8.445226e-03):9.240917e-02):6.094694e-03):4.970041e-02):1.968992e-02,30:2.958413e-02):5.145043e-02):9.975150e-01):3.296735e-01):2.455280e-01):4.160459e-01,(62:6.873187e-01,(((57:1.558801e-02,56:3.520199e-02):4.107059e-02,(58:4.333870e-03,64:2.661827e-03):2.340593e-02):2.998583e-01,((59:5.443574e-02,65:1.640536e-01):7.289196e-02,(63:6.659103e-02,66:2.350246e-02):6.620710e-02):4.776067e-01):1.973021e-01):8.796388e-01):8.227828e-01):4.053993e-01):2.865593e-01,23:8.018226e-02):1.306430e-01,1:5.274054e-02);
   tree gen.6890500 = [&U] (((7:6.238572e-01,(((62:5.236271e-01,(((59:1.004011e-01,65:3.468396e-01):5.109286e-02,(63:6.816605e-02,66:4.380953e-02):1.461308e-01):3.202378e-01,((56:2.497070e-02,57:5.875505e-02):2.679243e-02,(64:2.121388e-02,58:7.023813e-04):4.910152e-02):4.335836e-01):2.800623e-01):1.170365e+00,((((6:5.233689e-01,8:5.488681e-01):9.732386e-01,(((((35:2.781531e-01,42:3.499079e-01):6.438249e-02,41:1.945747e-01):2.311030e-01,38:1.028211e-01):6.167342e-01,((36:5.385478e-01,37:5.295305e-01):1.164785e-01,25:7.961411e-01):2.585653e-01):2.057759e-01,(((45:2.224349e-01,48:2.854228e-01):4.165655e-01,((47:2.670126e-01,46:2.226374e-01):3.173740e-01,53:6.630601e-01):4.257802e-01):3.460860e-01,49:6.682611e-01):9.208418e-01):2.266769e-01):1.531996e-01,((34:1.142991e+00,(52:1.270992e-01,(50:1.801099e-01,51:2.899582e-01):5.365722e-02):1.459045e+00):4.605663e-01,((((26:5.158337e-01,12:1.083710e+00):2.173844e-01,((16:9.143551e-01,(60:5.030406e-01,61:3.170122e-01):5.732746e-01):6.433085e-01,((9:1.881297e-01,21:1.796213e-01):7.489619e-02,13:1.550040e-01):6.085790e-01):4.753138e-01):4.346039e-02,(18:1.186762e+00,(10:8.695107e-01,((44:5.593127e-01,(54:9.200452e-01,43:6.389175e-01):3.039384e-01):1.144620e+00,(17:6.026798e-01,19:6.282594e-01):2.299962e-01):8.321308e-02):5.585909e-01):1.128607e-01):1.510927e-01,((24:8.909108e-01,(20:3.328930e-01,(14:2.025298e-01,15:1.251137e-01):5.634163e-02):9.469001e-02):6.970563e-01,11:9.461505e-01):7.806583e-02):1.813747e-01):9.539941e-02):1.308148e-01,(3:8.067842e-01,(((4:1.313133e-01,5:2.613397e-02):6.258604e-01,55:1.216042e+00):3.878758e-01,((30:5.730488e-02,((((31:7.161973e-02,27:1.536596e-01):6.066255e-03,(32:9.489516e-03,28:3.182787e-04):9.733689e-02):3.899848e-02,29:5.405735e-02):2.927825e-02,33:1.011008e-01):1.485945e-02):9.742503e-01,(67:1.506974e-01,((69:5.486356e-01,68:1.024416e-01):2.008244e-01,70:2.622126e-01):9.319708e-02):6.265235e-01):8.654778e-01):1.545377e-01):4.071827e-01):4.665344e-02):1.029427e+00,((2:1.292724e-02,39:3.254352e-02):2.894523e-01,40:2.220080e-01):4.737706e-01):3.514909e-01):1.376076e-01,23:8.017498e-02):1.313723e-01,22:1.727742e-02,1:7.152799e-02);
   tree gen.6891000 = [&U] (22:2.926766e-02,(23:8.479296e-02,(7:4.590310e-01,(((2:1.409698e-02,39:7.322701e-02):4.268156e-01,40:1.833209e-01):5.158216e-01,(((((((37:5.010791e-01,36:4.339295e-01):1.927779e-01,25:7.930297e-01):3.712296e-01,((41:3.659017e-01,(35:2.509926e-01,42:3.063716e-01):3.427476e-02):2.434286e-01,38:1.813408e-01):5.531375e-01):5.823504e-01,(8:9.026821e-01,6:4.013263e-01):8.514009e-01):1.134211e-01,(((((10:1.118604e+00,(43:9.186518e-01,(54:7.356829e-01,44:7.190338e-01):7.404780e-02):6.512829e-01):8.713845e-02,(19:9.587538e-01,17:3.587041e-01):3.583249e-01):3.769726e-01,18:1.053672e+00):3.651098e-01,(((26:7.708003e-01,12:9.787637e-01):2.711522e-01,((11:6.812774e-01,((51:3.441880e-01,52:1.018090e-01):1.022499e-02,50:3.965517e-01):1.591283e+00):3.393970e-01,(((14:1.497691e-01,15:1.497422e-01):1.036258e-01,20:3.553010e-01):2.027916e-01,24:6.553057e-01):5.397290e-01):1.952220e-01):7.095968e-02,((16:1.042852e+00,(61:3.384126e-01,60:4.227564e-01):7.926065e-01):2.295819e-01,(13:1.067118e-01,(21:7.568150e-02,9:1.427290e-01):2.676205e-01):4.913702e-01):8.815305e-01):1.235938e-01):3.819347e-01,((((48:3.528691e-01,45:2.023463e-01):3.604178e-01,((46:1.628626e-01,47:1.018798e-01):3.656444e-01,53:1.106357e+00):2.074223e-01):2.481045e-01,49:1.009052e+00):7.828600e-01,34:1.423501e+00):1.237590e-02):1.029351e-01):2.413050e-01,(((55:6.306730e-01,(4:3.220693e-02,5:9.236712e-02):5.233512e-01):3.502075e-01,3:5.401988e-01):3.681124e-01,((29:6.734964e-02,((33:6.219129e-02,30:4.893013e-02):4.448395e-02,(((28:7.213293e-03,32:1.699729e-04):3.960183e-02,27:2.536148e-01):1.012647e-03,31:8.701452e-02):5.670227e-02):2.428258e-02):5.360779e-01,(((70:2.155182e-01,67:3.603968e-01):2.016276e-01,69:3.500703e-01):2.383181e-02,68:1.276829e-01):1.282382e+00):8.074913e-01):1.029221e-01):2.280681e-01,((((58:1.495090e-03,64:1.731250e-03):2.433134e-02,(56:2.068585e-02,57:2.293058e-02):2.661796e-02):4.832515e-01,((65:1.888040e-01,59:4.425485e-02):5.423772e-02,(66:4.808498e-02,63:8.646816e-02):9.143542e-02):4.321555e-01):2.421373e-01,62:8.834985e-01):6.065971e-01):8.094085e-01):2.648318e-01):2.716019e-01):1.258091e-01,1:7.116946e-02);
   tree gen.6891500 = [&U] ((23:4.860433e-02,((((((((30:4.431770e-02,((31:7.889946e-02,((32:1.171652e-02,28:7.743038e-04):1.332780e-01,27:1.566748e-01):4.447942e-02):1.593724e-02,29:5.031491e-02):4.422038e-02):7.558133e-02,33:2.386455e-04):9.331762e-01,((67:7.041726e-02,70:3.947670e-01):4.231152e-01,(68:2.370644e-01,69:1.898475e-01):5.272447e-02):6.243341e-01):9.618993e-01,(3:5.996347e-01,(55:1.282502e+00,(5:1.099330e-01,4:6.390467e-02):7.651720e-01):5.979669e-01):6.881087e-02):2.787108e-01,((8:7.136099e-01,6:5.255793e-01):9.899799e-01,((((41:1.787400e-01,(42:3.924180e-01,35:1.850347e-01):9.606604e-02):2.777609e-01,38:2.156676e-01):6.254500e-01,(25:6.586241e-01,(36:4.714411e-01,37:6.778940e-01):1.621358e-01):5.626619e-01):3.851145e-01,(((((20:3.752723e-01,(14:2.455138e-01,15:1.122570e-01):1.455786e-01):3.078135e-01,24:6.614357e-01):6.548119e-01,11:1.309419e+00):1.461850e-01,(((((16:9.267970e-01,(61:3.180146e-01,60:4.914112e-01):8.159921e-01):5.356050e-01,(13:1.310030e-01,(21:1.090579e-01,9:2.577538e-01):1.588896e-01):5.006131e-01):3.942230e-01,(10:1.089197e+00,((19:6.216968e-01,17:8.413079e-01):2.552594e-01,(54:6.196307e-01,(44:7.203728e-01,43:1.120840e+00):5.524072e-01):4.766416e-01):6.690751e-02):6.484357e-01):8.280124e-02,18:1.454117e+00):4.343794e-01,(26:9.802780e-01,12:8.334733e-01):3.931562e-01):3.521255e-02):1.678899e-01,(((52:4.242050e-01,51:3.247256e-01):1.979351e-02,50:3.189756e-01):2.037605e+00,(34:1.025230e+00,(49:1.393337e+00,((45:3.160574e-01,48:2.984915e-01):6.764431e-01,((47:3.326753e-01,46:2.326552e-01):4.047314e-01,53:1.011006e+00):4.781831e-01):2.537934e-01):9.010863e-01):1.280398e-01):2.432015e-01):2.673126e-01):2.735453e-01):8.886420e-02):9.972803e-02,(62:7.317584e-01,(((59:6.382903e-02,65:2.125055e-01):1.277722e-01,(66:4.709133e-02,63:8.989427e-02):1.296928e-01):3.445503e-01,((58:8.583983e-04,64:1.333546e-04):3.309463e-02,(56:4.074031e-02,57:5.833729e-02):1.009672e-02):6.984126e-01):6.120264e-01):8.758233e-01):1.274904e+00,(40:2.614695e-01,(2:5.908474e-02,39:3.432168e-02):3.069163e-01):4.872371e-01):3.754773e-01,7:6.442823e-01):1.669701e-01):1.937232e-01,22:4.221134e-02,1:7.989462e-02);
   tree gen.6892000 = [&U] ((23:1.251500e-01,((((39:2.566953e-02,2:2.661145e-02):4.011043e-01,40:1.462096e-01):4.303041e-01,((62:8.373652e-01,(((66:2.589512e-02,63:9.055377e-02):1.418543e-01,(65:2.283547e-01,59:4.590855e-02):2.355179e-02):3.429894e-01,((58:3.560270e-03,64:1.148078e-02):4.583548e-03,(56:2.462671e-02,57:4.369284e-02):1.978312e-02):3.888194e-01):2.479790e-01):1.182122e+00,(((((69:3.583385e-01,68:1.611824e-01):7.409537e-02,(70:1.907396e-01,67:1.094527e-01):1.370865e-01):5.748032e-01,((30:6.642506e-02,(29:3.345483e-02,((31:1.381966e-01,27:3.146836e-01):2.988419e-02,(28:1.635732e-03,32:5.202670e-03):6.860414e-02):2.458059e-02):1.270505e-02):5.501732e-02,33:4.218162e-02):1.091913e+00):5.248987e-01,(((5:1.290499e-01,4:3.876602e-02):8.418811e-01,55:7.324537e-01):5.500764e-01,3:6.222507e-01):3.255824e-01):3.792408e-01,(((((50:1.678549e-01,51:2.964177e-01):3.818812e-02,52:2.312850e-01):1.503946e+00,34:1.069797e+00):1.812092e-01,(((25:5.270289e-01,(37:7.103110e-01,36:3.448308e-01):1.225839e-01):3.267009e-01,((41:2.415097e-01,(42:2.232990e-01,35:4.422050e-01):8.470543e-02):3.002389e-01,38:1.119883e-01):5.012293e-01):6.081505e-01,(((((((60:3.646345e-01,61:5.168653e-01):8.451719e-01,16:8.426913e-01):2.363196e-01,((9:2.041680e-01,21:1.427293e-01):1.163695e-01,13:1.479541e-01):8.678783e-01):5.475815e-01,18:1.248748e+00):1.265512e-01,(((12:7.230633e-01,26:8.185384e-01):3.078250e-01,(((15:1.167778e-01,14:2.849177e-01):9.104092e-02,20:2.979024e-01):1.772312e-01,24:6.676547e-01):8.235593e-01):3.181787e-01,11:1.109957e+00):1.748785e-01):5.180534e-02,(((54:6.076802e-01,(43:7.012875e-01,44:1.065331e+00):1.463236e-01):7.733353e-01,10:1.197955e+00):1.709422e-01,(17:8.020525e-01,19:7.130695e-01):4.350650e-01):4.611810e-01):1.530778e-01,(49:9.664105e-01,((45:1.813443e-01,48:3.745413e-01):6.813272e-01,(53:9.150393e-01,(47:2.906797e-01,46:1.428044e-01):4.508324e-01):6.910679e-02):4.017054e-01):6.921745e-01):3.818952e-01):5.764293e-02):1.023619e-01,(8:8.090169e-01,6:4.870588e-01):1.093115e+00):2.024456e-01):9.814869e-02):8.577234e-01):3.397573e-01,7:6.505578e-01):1.333115e-01):1.267372e-01,22:1.005417e-01,1:5.461373e-02);
   tree gen.6892500 = [&U] ((23:1.301679e-01,((((39:2.669875e-02,2:2.767843e-02):5.204697e-01,40:2.445006e-01):4.696253e-01,((62:8.709393e-01,(((66:2.693338e-02,63:6.421226e-02):1.118034e-01,(65:2.477911e-01,59:3.423817e-02):4.295810e-02):4.339637e-01,((58:7.665054e-03,(56:2.393498e-02,57:3.891926e-02):6.185933e-02):4.640139e-03,64:1.194110e-02):4.054052e-01):2.579216e-01):1.229519e+00,(((((69:3.271954e-01,68:1.400843e-01):2.951055e-02,(70:2.020970e-01,67:2.613750e-01):1.422561e-01):6.168547e-01,((30:1.259261e-01,(29:3.479620e-02,(31:1.437376e-01,(27:3.273007e-01,(28:1.148520e-03,32:4.341184e-03):6.816775e-02):3.035713e-02):2.556614e-02):1.033658e-01):1.111815e-02,33:4.387289e-02):1.135693e+00):5.997128e-01,(((5:1.342241e-01,4:4.032034e-02):8.756362e-01,55:1.182744e+00):2.646359e-01,3:4.857427e-01):1.353032e-01):3.207785e-01,(((((25:5.481601e-01,(37:6.193687e-01,36:3.586568e-01):2.564996e-01):3.502749e-01,((41:2.511930e-01,(42:2.322522e-01,35:4.599351e-01):1.617000e-01):3.122769e-01,38:1.531241e-01):5.149925e-01):5.586883e-01,(49:1.005159e+00,((45:1.886152e-01,48:4.115055e-01):6.093890e-01,(53:9.517276e-01,(47:3.350016e-01,46:1.485301e-01):3.363336e-01):1.817471e-01):4.265908e-01):7.523470e-01):3.808116e-01,((((50:1.764753e-01,51:3.083026e-01):3.113758e-02,52:2.405583e-01):1.549452e+00,34:1.112691e+00):3.423076e-01,((((((60:3.792545e-01,61:6.427846e-01):7.676581e-01,16:8.764789e-01):2.457947e-01,((9:2.123540e-01,21:1.484520e-01):1.210353e-01,13:3.046830e-01):9.026758e-01):2.630818e-01,18:1.298816e+00):1.316253e-01,(((12:7.520544e-01,26:7.933645e-01):1.361757e-01,(((15:1.281954e-01,14:2.963414e-01):9.469119e-02,20:3.464026e-01):1.455010e-01,24:6.944242e-01):6.853671e-01):3.309361e-01,11:1.154460e+00):1.957838e-01):5.388246e-02,(((54:6.320450e-01,(43:7.294055e-01,44:8.481760e-01):3.547747e-01):8.043420e-01,10:1.245986e+00):1.777961e-01,(17:4.980312e-01,19:7.416599e-01):4.525089e-01):4.796719e-01):2.839446e-01):3.176428e-02):1.011501e-01,(8:8.414543e-01,6:5.065873e-01):1.136943e+00):1.731528e-01):9.011169e-02):8.921137e-01):2.436897e-01,7:6.269070e-01):2.074452e-01):1.318187e-01,22:8.405222e-02,1:5.680345e-02);
   tree gen.6893000 = [&U] (((7:7.789320e-01,(((((((33:6.635721e-02,(29:4.424385e-02,(31:5.381366e-02,(27:2.184621e-01,(32:8.852863e-03,28:3.836396e-03):7.612826e-02):1.921848e-02):4.870785e-02):2.660064e-02):3.884232e-02,30:4.352452e-02):9.174764e-01,((70:2.077997e-01,67:1.027558e-01):1.794385e-01,(68:1.232856e-01,69:5.058540e-01):6.037059e-02):5.804805e-01):7.771065e-01,(((4:1.271753e-02,5:1.223339e-01):7.650636e-01,55:1.003499e+00):2.823710e-01,3:6.791268e-01):2.798520e-01):3.586690e-01,((((6:4.959190e-01,8:7.278494e-01):8.547142e-01,(((((35:2.567759e-01,42:2.560055e-01):1.311903e-01,41:2.236475e-01):2.299639e-01,38:9.742831e-02):6.529467e-01,((36:5.347842e-01,37:7.292506e-01):7.132446e-02,25:5.836049e-01):2.726426e-01):2.163408e-01,(((45:3.739033e-01,48:1.704527e-01):7.536605e-01,((47:1.467196e-01,46:2.258292e-01):3.794811e-01,53:5.965727e-01):1.877641e-01):2.751088e-01,49:7.974315e-01):1.135603e+00):1.194930e-01):2.360229e-01,(34:8.134494e-01,((50:1.579673e-01,51:3.272321e-01):7.767978e-02,52:1.456522e-01):1.288916e+00):4.445279e-01):5.482267e-02,((11:1.116712e+00,(((((16:8.559651e-01,(60:5.082949e-01,61:3.003854e-01):4.830538e-01):3.251045e-01,((9:1.924542e-01,21:1.844958e-01):1.151364e-01,13:1.468743e-01):4.900331e-01):1.050581e-01,(26:4.887791e-01,12:6.015482e-01):2.111557e-01):1.055145e-01,18:9.875369e-01):2.378823e-01,(((54:6.674337e-01,(44:5.299776e-01,43:8.421557e-01):3.588637e-01):6.669807e-01,10:1.259108e+00):1.923554e-02,(17:5.857798e-01,19:6.672495e-01):5.381643e-01):3.494097e-01):3.408646e-02):1.718084e-01,(((14:1.421620e-01,15:1.011890e-01):8.272251e-02,20:3.154332e-01):1.428421e-01,24:1.004853e+00):6.643325e-01):1.811493e-01):2.602105e-01):2.964788e-01,(62:5.603893e-01,(((59:5.168759e-02,65:1.612599e-01):3.478970e-02,(63:6.731549e-02,66:4.728680e-02):1.384665e-01):2.960243e-01,((56:3.494055e-02,57:3.283395e-02):2.642332e-02,(64:1.735441e-03,58:1.685631e-02):4.210894e-03):4.959876e-01):2.685990e-01):4.573640e-01):9.751277e-01,((2:3.742382e-02,39:4.438570e-02):3.392729e-01,40:2.465524e-01):2.633298e-01):2.890569e-01):1.794826e-01,23:1.120697e-01):8.646660e-02,22:6.349653e-02,1:1.186131e-01);
   tree gen.6893500 = [&U] (((7:6.643756e-01,(((((((33:6.567808e-02,(29:5.407751e-02,(((32:1.597504e-03,28:8.033023e-03):4.828300e-02,27:2.162263e-01):4.327472e-02,31:9.250970e-02):1.324105e-02):4.876079e-02):2.540618e-02,30:1.623587e-02):8.373258e-01,((70:2.056730e-01,67:2.377156e-01):7.762900e-02,(68:8.077145e-02,69:5.006768e-01):1.309619e-01):5.745396e-01):7.691533e-01,(((4:8.007138e-03,5:1.210819e-01):4.542152e-01,55:9.932288e-01):2.794811e-01,3:6.721763e-01):3.460790e-01):2.520565e-01,(((6:4.908435e-01,8:9.361274e-01):8.459667e-01,(((((35:3.321992e-01,42:2.533855e-01):7.787913e-02,41:2.139235e-01):2.119172e-01,38:9.643118e-02):1.107002e+00,((36:5.293109e-01,25:5.776321e-01):2.033924e-01,37:4.277389e-01):2.071181e-01):3.978464e-01,(((45:3.700766e-01,48:1.845260e-01):5.176567e-01,((47:1.452180e-01,46:2.235180e-01):3.755973e-01,53:1.041718e+00):3.022210e-01):2.062171e-01,49:7.892702e-01):1.123980e+00):6.338368e-02):2.336073e-01,(((((((54:7.769663e-01,44:7.663965e-01):8.623737e-02,43:8.335367e-01):9.133150e-01,10:1.214321e+00):6.091263e-03,(17:5.797847e-01,19:6.604205e-01):5.326565e-01):3.362974e-01,(11:1.105283e+00,((((16:7.279058e-01,(60:5.030927e-01,61:2.973111e-01):4.781100e-01):4.865265e-01,((9:1.904846e-01,21:1.826076e-01):1.139581e-01,13:1.453711e-01):4.850178e-01):3.040888e-01,18:1.054701e+00):2.005212e-01,(26:4.928433e-01,12:5.953917e-01):2.188322e-01):2.006865e-01):3.191035e-03):1.354180e-01,(((14:2.197310e-01,15:1.022945e-01):8.187589e-02,20:3.122049e-01):1.413802e-01,24:9.945690e-01):6.575335e-01):1.792953e-01,(34:8.051242e-01,(50:1.563506e-01,(51:3.363330e-01,52:2.746310e-01):8.166648e-02):1.260179e+00):4.087315e-01):4.586692e-02):6.463339e-02):4.472933e-01,(62:5.546540e-01,(((59:5.115859e-02,65:1.596095e-01):5.521989e-02,(63:6.662655e-02,66:4.680284e-02):1.370493e-01):2.929947e-01,((56:3.458296e-02,57:2.855861e-02):3.145137e-02,(64:1.034245e-03,58:1.841110e-03):8.906689e-03):5.366192e-01):2.658500e-01):5.569935e-01):5.662751e-01,((2:3.763553e-02,39:3.237901e-02):3.702361e-01,40:2.200881e-01):2.665354e-01):3.275658e-01):2.493240e-01,23:5.415446e-02):1.254312e-01,22:3.980136e-02,1:9.648112e-02);
   tree gen.6894000 = [&U] ((23:4.484471e-02,((((39:2.267582e-02,2:4.183719e-02):4.420461e-01,40:1.528237e-01):3.497508e-01,((62:7.397074e-01,(((66:5.038624e-02,63:6.692478e-02):1.051935e-01,(65:2.390191e-01,59:3.562555e-02):3.185624e-02):3.558309e-01,((58:2.486769e-03,64:4.629325e-03):2.101010e-02,(56:2.065838e-02,57:3.244620e-02):5.002253e-02):3.544957e-01):1.032688e-01):1.044257e+00,((((49:8.537027e-01,((45:1.601950e-01,48:4.020887e-01):5.175672e-01,(53:8.083227e-01,(47:2.845240e-01,46:1.559600e-01):2.839302e-01):5.108110e-01):8.059248e-02):7.433283e-01,(((50:3.064249e-01,(51:2.930744e-01,52:2.614811e-01):4.167525e-03):1.331950e+00,34:9.969687e-01):8.629247e-02,((((12:1.031096e+00,26:6.738215e-01):1.662776e-01,((((60:5.997259e-01,61:5.352993e-01):5.595022e-01,16:7.444123e-01):2.503686e-01,((9:2.305918e-01,21:9.463960e-02):2.739348e-01,13:5.364246e-02):4.023945e-01):4.708566e-01,18:7.428934e-01):7.982930e-02):2.129498e-01,((10:1.129558e+00,(43:5.982912e-01,(54:4.761715e-01,44:7.203741e-01):3.169514e-01):6.831449e-01):5.611431e-02,(17:7.295205e-01,19:7.381016e-01):3.597830e-01):4.892524e-01):1.693883e-02,((((15:9.125736e-02,14:2.516891e-01):1.071754e-01,20:2.942071e-01):2.512124e-01,24:5.897894e-01):6.099413e-01,11:9.805079e-01):1.662834e-01):2.958852e-01):6.638535e-02):2.069977e-01,((25:4.655641e-01,(37:5.260431e-01,36:3.866828e-01):1.802519e-01):2.974960e-01,((41:1.242200e-01,(42:2.747792e-01,35:4.210902e-01):8.381478e-02):2.501931e-01,38:4.261781e-02):7.996646e-01):1.909959e-01):4.771875e-02,(((((70:2.938747e-01,67:2.146482e-01):4.504126e-02,(68:1.240210e-01,69:3.801406e-01):4.345580e-02):1.226803e+00,(((30:2.141917e-02,33:5.460989e-02):5.897829e-02,29:2.401178e-02):6.348971e-03,(((28:7.407874e-04,32:6.493453e-03):7.641592e-02,27:2.888376e-01):1.879389e-02,31:6.168482e-02):7.540605e-02):9.581810e-01):1.261189e+00,(((5:3.314863e-02,4:3.799549e-02):5.771797e-01,55:1.004530e+00):7.264031e-01,3:6.157759e-01):5.256115e-01):1.848366e-02,(8:7.146652e-01,6:3.694661e-01):1.091628e+00):9.928199e-02):4.128089e-01):7.576913e-01):3.277204e-01,7:6.830388e-01):2.503960e-01):1.464601e-01,22:7.138736e-02,1:5.040759e-02);
   tree gen.6894500 = [&U] (((7:6.699140e-01,((((((29:7.308670e-03,((30:3.609145e-02,33:3.249440e-02):2.169966e-02,(((32:1.000318e-02,28:1.471869e-02):3.400368e-02,27:2.399649e-01):4.933148e-02,31:4.831976e-02):6.455236e-02):3.387254e-02):1.033720e+00,((70:4.484978e-01,67:2.638134e-01):2.113656e-01,(68:5.642591e-02,69:5.162974e-01):2.728250e-01):6.130904e-01):9.306714e-01,(((4:3.697258e-03,5:1.343750e-01):7.904832e-01,55:1.102271e+00):3.101642e-01,3:7.735542e-01):5.570994e-02):2.797288e-01,(((6:4.369348e-01,8:9.910483e-01):9.203823e-01,(((((35:2.735344e-01,42:3.546082e-01):8.266762e-02,41:2.151332e-01):2.793179e-01,38:2.151585e-01):5.574672e-01,(37:5.586292e-01,(36:5.668219e-01,25:6.410480e-01):1.309446e-01):4.494401e-01):3.329475e-01,((((47:1.611609e-01,46:2.561189e-01):4.168327e-01,53:9.347798e-01):6.512475e-02,(45:2.368237e-01,48:2.047844e-01):5.037783e-01):2.812261e-01,49:1.183990e+00):7.060206e-01):4.593305e-01):1.631082e-01,(((((((17:5.534286e-01,19:7.329255e-01):6.034485e-01,((44:8.505361e-01,43:9.119003e-01):1.194406e-01,54:6.294189e-01):4.496807e-01):3.423493e-02,10:1.197456e+00):4.152049e-01,((26:5.469506e-01,12:1.274325e+00):3.333505e-01,(18:1.458544e+00,((16:8.078196e-01,(60:5.583253e-01,61:4.492795e-01):6.011961e-01):5.720002e-01,((9:2.122995e-01,21:1.001446e-01):2.453164e-01,13:4.318632e-02):5.382660e-01):4.823642e-01):4.164235e-02):1.381564e-01):4.628050e-02,(((14:1.586542e-01,15:1.032942e-01):1.264803e-01,20:3.209781e-01):1.677709e-01,24:1.103759e+00):6.981680e-01):1.628327e-02,11:1.226627e+00):1.989795e-01,(34:8.935156e-01,(50:1.954005e-01,(51:3.484050e-01,52:3.203428e-01):8.231693e-02):1.293415e+00):5.294332e-01):2.887081e-01):1.343993e-01):5.009085e-01,(62:6.155472e-01,(((59:1.006145e-01,65:2.472255e-01):1.894356e-02,(63:1.401060e-01,66:5.194114e-02):1.225195e-01):3.251614e-01,(64:1.000431e-03,((56:1.331665e-02,57:5.415683e-02):4.760680e-02,58:3.163639e-04):7.352392e-03):5.955325e-01):2.950367e-01):4.133540e-01):8.367223e-01,((2:4.176738e-02,39:2.985016e-02):3.272632e-01,40:3.272516e-01):2.375751e-01):4.124760e-01):2.526688e-01,23:3.703092e-02):1.221608e-01,22:3.989930e-02,1:1.070734e-01);
   tree gen.6895000 = [&U] (22:8.134334e-02,(23:3.634179e-02,((((2:5.497823e-02,39:5.445810e-02):3.880524e-01,40:1.386265e-01):3.939057e-01,(((((6:4.583480e-01,8:6.778562e-01):9.541861e-01,((38:1.769565e-01,((42:2.601097e-01,35:2.655147e-01):1.634507e-01,41:1.684728e-01):1.561105e-01):5.979060e-01,((36:4.186412e-01,37:5.283474e-01):4.044044e-01,25:5.859481e-01):2.983119e-01):4.396736e-01):9.526342e-02,((((11:1.049855e+00,(20:2.779450e-01,(24:8.118364e-01,(14:1.011009e-01,15:2.102397e-01):1.497352e-01):1.814635e-02):1.004024e+00):8.261056e-02,(((12:1.057833e+00,26:9.591492e-01):8.757522e-02,(((60:6.706177e-01,61:3.839117e-01):5.116246e-01,16:7.487475e-01):4.952250e-01,(13:2.209248e-01,(9:1.573762e-01,21:6.798437e-02):1.378688e-01):3.279821e-01):4.812453e-01):1.642285e-01,(18:1.168648e+00,((((43:4.907893e-01,54:6.855371e-01):3.754205e-01,44:3.325440e-01):7.907957e-01,10:1.185196e+00):1.369091e-01,(19:5.808842e-01,17:5.366458e-01):4.450952e-01):4.463635e-01):2.025737e-01):8.513720e-02):9.859839e-02,((((46:1.748110e-01,47:3.098210e-01):6.239655e-01,53:6.438891e-01):2.433227e-01,(48:3.528958e-01,45:2.509461e-01):5.797882e-01):2.474674e-01,49:6.618394e-01):7.873041e-01):6.240688e-02,((52:1.627302e-01,(51:3.209714e-01,50:3.671628e-01):3.407021e-02):1.216735e+00,34:9.941157e-01):1.637414e-01):2.918393e-01):8.491978e-02,((((4:4.622469e-02,5:4.347632e-02):4.409217e-01,55:8.952552e-01):2.335678e-01,3:7.004095e-01):1.886792e-01,((33:5.984249e-02,(30:1.965188e-02,(29:6.518868e-02,((27:2.115705e-01,(28:5.044695e-03,32:1.013120e-03):4.576957e-02):7.728559e-04,31:8.017629e-02):4.313096e-02):4.448564e-03):3.117801e-03):7.356831e-01,(((70:3.089050e-01,67:9.825538e-02):7.904029e-02,68:1.462624e-01):5.253127e-02,69:4.132098e-01):9.804651e-01):8.784289e-01):3.972385e-01):1.843501e-01,(62:5.479268e-01,(((59:3.817349e-02,65:2.124567e-01):7.030328e-02,(63:9.647201e-02,66:2.346870e-02):1.443078e-01):3.852531e-01,((56:1.743158e-02,57:2.654823e-02):5.537578e-02,(64:2.777481e-03,58:2.080489e-04):5.389620e-03):4.539380e-01):1.752764e-01):9.743267e-01):7.471358e-01):2.039993e-01,7:5.719639e-01):1.883056e-01):8.781800e-02,1:8.341539e-02);
   tree gen.6895500 = [&U] (22:5.475782e-02,((7:5.282352e-01,(((39:3.358004e-02,2:1.517132e-02):4.335628e-01,40:2.028527e-01):3.503897e-01,((((((36:5.654242e-01,37:5.805221e-01):2.718810e-01,25:4.693295e-01):5.250836e-01,(((42:2.717317e-01,35:2.763255e-01):8.772760e-02,41:2.049209e-01):1.977312e-01,38:1.633496e-01):4.854103e-01):5.847364e-01,(((((52:1.131745e-01,51:3.511183e-01):9.719825e-02,50:3.333060e-01):1.556962e+00,34:8.788594e-01):5.180300e-01,(((((24:6.970791e-01,((15:1.913992e-01,14:1.351866e-01):9.428926e-02,20:3.686596e-01):2.269957e-01):5.425968e-01,(26:9.970523e-01,12:1.306030e+00):9.029776e-02):1.762259e-01,11:9.354063e-01):1.473009e-01,((((16:6.437970e-01,(61:2.616334e-01,60:6.100680e-01):7.848257e-01):3.325074e-01,((21:1.140354e-01,9:1.965573e-01):1.567195e-01,13:6.650837e-02):3.925564e-01):3.980633e-01,18:8.793202e-01):1.660402e-01,(((17:5.326121e-01,19:8.028892e-01):4.593980e-01,((43:6.760384e-01,44:4.750733e-01):9.800270e-02,54:1.129454e+00):8.321574e-01):2.652632e-01,10:1.272311e+00):2.289252e-01):1.220852e-01):1.895467e-01,((((47:3.581310e-01,46:1.276742e-01):3.985608e-01,53:8.316455e-01):1.518135e-01,(48:2.850377e-01,45:3.050807e-01):3.113980e-01):2.270167e-01,49:6.334460e-01):6.758105e-01):7.260073e-02):1.242442e-01,(8:8.078679e-01,6:3.707262e-01):1.389940e+00):2.581986e-02):3.500508e-01,((((4:5.518530e-02,5:2.260891e-02):6.338446e-01,55:1.035467e+00):3.541538e-01,3:1.160479e+00):3.340816e-01,(((70:3.373206e-01,67:1.635823e-01):6.304573e-02,(69:1.740203e-01,68:1.258577e-01):2.044461e-02):9.309165e-01,((29:7.121598e-02,(30:3.012344e-02,33:1.824682e-02):3.928906e-02):2.475421e-02,(31:8.525762e-02,(27:1.059896e-01,(28:7.606148e-03,32:1.222639e-03):9.863477e-02):1.031978e-02):4.704771e-02):4.500825e-01):6.988684e-01):2.945880e-01):2.005864e-01,(62:7.227582e-01,(((57:2.873983e-02,56:1.855697e-02):1.165744e-02,(58:1.961808e-03,64:1.642208e-02):3.635137e-02):3.852304e-01,((65:3.043038e-01,59:6.223667e-02):5.712121e-02,(63:8.378181e-02,66:3.518236e-02):1.258927e-01):2.157956e-01):2.485575e-01):6.904243e-01):7.004085e-01):3.436867e-01):2.795218e-01,23:9.482355e-02):1.147536e-01,1:4.029790e-02);
   tree gen.6896000 = [&U] (22:5.980279e-02,(23:8.149767e-02,(7:5.821301e-01,(((2:3.982839e-02,39:2.696397e-02):3.393763e-01,40:1.812072e-01):4.679439e-01,((34:1.465059e+00,(((8:7.332903e-01,6:3.002927e-01):1.138816e+00,(((((19:6.884788e-01,17:5.143039e-01):3.387311e-01,((54:1.236259e+00,43:7.192827e-01):4.410672e-02,44:6.694834e-01):1.167884e+00):3.938907e-02,10:1.086248e+00):5.869943e-01,((18:1.008327e+00,((16:6.383885e-01,(61:3.103264e-01,60:5.782953e-01):6.200429e-01):3.625749e-01,(13:1.138852e-01,(21:1.356037e-01,9:2.559521e-01):1.187096e-01):4.665530e-01):5.551426e-01):3.208099e-01,((11:7.101382e-01,((52:1.637836e-01,50:2.869160e-01):3.457949e-02,51:3.430416e-01):1.463463e+00):4.162132e-01,(26:6.980035e-01,12:8.975321e-01):3.619548e-01):1.204856e-01):8.289138e-02):6.142641e-02,((24:7.165886e-01,(20:3.482606e-01,(14:2.462511e-01,15:2.076717e-01):6.839423e-02):2.730865e-02):5.764887e-01,(((48:1.044255e-01,45:4.296583e-01):6.992103e-01,((46:1.089340e-01,47:2.249847e-01):4.252374e-01,53:8.068301e-01):1.958559e-01):2.512265e-01,49:9.051928e-01):8.366764e-01):1.041896e-01):1.719432e-01):2.580682e-01,(((36:4.936874e-01,37:5.645695e-01):3.322569e-01,25:5.720394e-01):2.584906e-01,((41:1.771665e-01,(35:2.233265e-01,42:3.933027e-01):7.047957e-02):1.529623e-01,38:2.352293e-01):9.276120e-01):3.701126e-01):4.504438e-02):9.502515e-02,((((55:1.096444e+00,(4:8.015540e-02,5:4.770840e-02):5.677274e-01):3.834810e-01,3:6.560015e-01):3.183893e-01,((((((28:1.224365e-02,32:1.232483e-02):9.059052e-02,27:3.014350e-01):2.565959e-02,31:6.540786e-02):6.813197e-02,29:2.601939e-02):3.441481e-02,(30:6.223865e-02,33:3.643302e-02):2.902249e-02):5.985951e-01,((70:4.195363e-01,67:2.446675e-01):5.282305e-02,(69:3.081427e-01,68:1.338950e-01):6.945600e-02):1.105971e+00):8.239722e-01):3.757836e-01,((((64:7.592068e-03,58:1.510809e-02):3.255653e-02,(57:3.415249e-02,56:2.481426e-02):2.619929e-02):2.642219e-01,((65:2.256824e-01,59:9.082816e-02):7.693073e-02,(66:5.872080e-02,63:6.598145e-02):7.617533e-02):4.504280e-01):3.818549e-01,62:6.296469e-01):9.460730e-01):5.438192e-02):1.014758e+00):2.381259e-01):3.173079e-01):1.695488e-01,1:6.673241e-02);
   tree gen.6896500 = [&U] (((7:6.597920e-01,((((((29:1.021750e-02,((30:3.987540e-02,33:3.792644e-02):2.076795e-02,(((32:4.886931e-04,28:5.992779e-03):6.377930e-02,27:2.180009e-01):2.679252e-02,31:1.326807e-01):4.451222e-02):4.513886e-02):8.707289e-01,((70:4.417213e-01,67:2.356216e-01):1.196677e-01,(68:1.286692e-01,69:5.271269e-01):2.235010e-01):6.065672e-01):1.077012e+00,(((4:3.641395e-03,5:1.634238e-01):6.829340e-01,55:1.209517e+00):5.724345e-01,3:7.618662e-01):7.836197e-02):2.981923e-01,(((6:6.435867e-01,8:6.433519e-01):8.999331e-01,(((((42:3.496540e-01,35:2.694014e-01):8.668363e-02,41:1.761875e-01):3.105779e-01,38:8.750487e-02):5.523616e-01,((36:5.564387e-01,37:5.441296e-01):2.568115e-01,25:6.313621e-01):4.288284e-01):3.156024e-01,((((47:2.501949e-01,46:1.156125e-01):3.031245e-01,53:1.002943e+00):2.709070e-01,(45:2.332454e-01,48:4.237710e-01):5.188905e-01):2.849726e-01,49:1.166101e+00):8.298256e-01):1.595611e-01):2.209799e-01,((((26:5.855931e-01,12:1.255071e+00):3.417027e-01,(((14:2.096324e-01,15:1.123107e-01):1.267326e-01,20:3.163089e-01):2.249947e-01,24:1.061706e+00):5.875912e-01):2.000603e-01,(((((16:7.793127e-01,(60:7.873344e-01,61:4.281561e-01):5.921124e-01):5.136192e-01,((9:2.090918e-01,21:1.519254e-01):2.147195e-02,13:2.166508e-01):7.107501e-01):4.125823e-01,11:1.142623e+00):2.309187e-01,18:1.478478e+00):3.984661e-03,((17:8.130701e-01,19:7.218514e-01):2.489014e-01,(10:1.079561e+00,(54:6.139748e-01,(43:1.057695e+00,44:8.376850e-01):1.903809e-01):6.774454e-01):3.287070e-01):3.609472e-01):1.230908e-01):2.639645e-01,(34:8.800151e-01,(50:1.516198e-01,(52:2.973362e-01,51:3.273768e-01):1.047160e-01):1.640220e+00):8.416606e-01):1.613372e-01):1.456952e-01):2.910920e-01,(62:4.390170e-01,(((59:9.909428e-02,65:2.195253e-01):6.584294e-02,(63:9.844349e-02,66:3.626757e-02):8.275274e-02):3.393710e-01,((56:1.447801e-02,57:4.049967e-02):1.025031e-02,(58:7.039783e-03,64:8.774099e-04):5.970071e-02):5.865344e-01):4.290678e-01):6.932212e-01):9.058145e-01,((2:2.651436e-02,39:3.098098e-02):3.223184e-01,40:2.146578e-01):2.587976e-01):4.697889e-01):1.003178e-01,23:1.550305e-01):1.065507e-01,22:4.805609e-02,1:3.664477e-02);
   tree gen.6897000 = [&U] (((7:6.662581e-01,((((((29:1.031763e-02,((30:5.104995e-02,33:3.829813e-02):3.652943e-02,(((32:4.934824e-04,28:2.717500e-02):8.959442e-02,27:2.201374e-01):1.754531e-02,31:1.339810e-01):4.494845e-02):4.558123e-02):8.792622e-01,((70:4.460502e-01,67:2.379308e-01):5.991554e-02,(68:1.299302e-01,69:2.888981e-01):1.653022e-01):6.125116e-01):1.087567e+00,(((4:3.677081e-03,5:9.025771e-02):6.896269e-01,55:1.221371e+00):5.780445e-01,3:7.693326e-01):6.337572e-02):2.685442e-01,(((6:3.528372e-01,8:6.496568e-01):9.087527e-01,(((((42:3.530807e-01,35:2.720416e-01):8.753315e-02,41:1.779141e-01):2.874068e-01,38:8.836243e-02):5.577748e-01,(25:5.092192e-01,(36:5.427842e-01,37:5.494621e-01):1.253728e-01):5.850947e-01):2.144511e-01,((((47:2.305048e-01,46:1.167455e-01):3.330977e-01,53:1.012772e+00):2.370264e-01,(45:1.516408e-01,48:4.279241e-01):5.239757e-01):2.877654e-01,49:1.177529e+00):8.379580e-01):1.391900e-01):2.231455e-01,((((26:6.660851e-01,12:1.267371e+00):7.450858e-02,(((14:2.048285e-01,15:8.699451e-02):1.406345e-01,20:3.194088e-01):3.961303e-01,24:6.916059e-01):6.121246e-01):3.548306e-01,((((16:7.869501e-01,(60:7.950505e-01,61:4.323521e-01):5.979152e-01):5.186528e-01,((9:2.111409e-01,21:1.534143e-01):4.429722e-02,13:2.187740e-01):6.546666e-01):5.014187e-01,(18:1.564340e+00,11:1.153821e+00):1.306221e-01):3.036923e-02,((17:8.210383e-01,19:7.289257e-01):4.415773e-01,(10:1.090141e+00,(54:6.199919e-01,(43:8.549981e-01,44:8.458945e-01):1.922467e-01):6.840845e-01):3.319284e-01):1.818052e-01):1.996187e-01):3.534627e-01,(34:8.886394e-01,(50:1.531057e-01,(52:3.002501e-01,51:3.305851e-01):1.057422e-01):1.656294e+00):2.133550e-01):8.253790e-03):2.993559e-01):3.165699e-01,(62:4.433194e-01,(((59:7.724732e-02,65:2.216767e-01):4.857089e-02,(63:9.940825e-02,66:2.745834e-02):8.356374e-02):3.293570e-01,((56:1.618533e-02,57:4.089657e-02):1.007208e-02,(58:1.345608e-02,64:8.860087e-04):4.556160e-02):5.779821e-01):4.332727e-01):7.000149e-01):9.146916e-01,((2:2.677421e-02,39:3.128460e-02):3.254772e-01,40:2.167615e-01):2.613339e-01):4.715040e-01):9.121650e-02,23:1.565499e-01):1.075949e-01,22:5.125995e-02,1:4.524770e-02);
   tree gen.6897500 = [&U] (((7:6.881288e-01,((((((29:3.011810e-02,((30:5.272572e-02,33:3.955531e-02):3.164352e-02,(27:2.615785e-01,((32:4.922463e-04,28:6.826382e-04):6.599151e-02,31:1.383791e-01):2.477765e-02):4.642393e-02):3.210159e-02):9.081250e-01,((70:4.320206e-01,67:2.457411e-01):7.297190e-02,(68:3.160983e-01,69:2.983815e-01):1.707285e-01):6.326180e-01):1.123268e+00,(((4:3.797785e-03,5:9.322052e-02):5.290810e-01,55:1.261464e+00):8.383139e-01,3:7.945869e-01):7.338998e-02):2.773595e-01,((34:9.178100e-01,(50:1.915500e-01,(52:3.101062e-01,51:3.414370e-01):1.092133e-01):1.710664e+00):2.203586e-01,(((18:1.601638e+00,((17:8.479898e-01,19:7.528535e-01):4.560726e-01,(10:1.125926e+00,(54:9.314372e-01,(43:8.830644e-01,44:5.638635e-01):1.850498e-01):7.065404e-01):2.210139e-01):2.629500e-01):1.397450e-01,(((((14:2.115523e-01,15:1.030146e-01):1.456967e-01,20:3.298937e-01):4.091337e-01,24:7.972452e-01):4.512195e-01,(12:1.100761e+00,26:6.879501e-01):3.701591e-01):3.655047e-01,(((16:8.127827e-01,(60:8.211489e-01,61:4.465445e-01):4.898651e-01):5.356782e-01,((9:2.180719e-01,21:1.584503e-01):1.711543e-01,13:2.259555e-01):6.761568e-01):1.797602e-01,11:1.191697e+00):1.369022e-01):1.176320e-01):3.650656e-01,(((((47:2.380714e-01,46:1.324595e-01):3.614806e-01,53:1.046018e+00):1.129483e-01,(45:1.566186e-01,48:4.419712e-01):5.411758e-01):2.972116e-01,49:1.216182e+00):8.997490e-01,(((((42:2.846354e-01,35:3.022566e-01):1.631664e-01,41:1.837544e-01):2.968413e-01,38:9.126303e-02):5.760844e-01,(25:5.259349e-01,(36:5.606017e-01,37:5.089862e-01):1.448106e-01):6.043011e-01):2.214907e-01,(6:6.726522e-01,8:6.119921e-01):8.676802e-01):2.140367e-02):3.735768e-01):5.922193e-03):2.787009e-01):4.053955e-01,(62:7.217638e-01,(((59:7.978305e-02,65:2.289535e-01):8.183628e-02,(63:1.026714e-01,66:3.527558e-02):8.630681e-02):3.401685e-01,((56:1.671663e-02,57:3.811960e-02):1.040271e-02,(58:1.389779e-02,64:2.696105e-03):4.705721e-02):5.969550e-01):4.474954e-01):7.229937e-01):9.654523e-01,((2:2.765310e-02,39:4.606411e-02):3.361614e-01,40:2.238769e-01):2.699125e-01):4.869816e-01):9.421079e-02,23:1.616888e-01):8.849878e-02,22:4.457172e-02,1:4.673301e-02);
   tree gen.6898000 = [&U] ((23:4.526047e-02,((((((8:8.852580e-01,6:4.891409e-01):9.964628e-01,((((41:1.994418e-01,(42:3.876907e-01,35:2.322401e-01):1.155907e-01):1.121600e-01,38:1.469888e-01):6.968285e-01,(25:6.139797e-01,(36:3.258445e-01,37:6.571657e-01):5.659683e-01):6.000626e-01):4.480256e-01,((((11:1.175715e+00,((20:2.659521e-01,(14:1.071956e-01,15:1.334047e-01):1.091960e-01):1.476325e-01,24:6.890221e-01):7.539816e-01):2.170061e-02,((26:8.121352e-01,12:7.855762e-01):2.169054e-01,(((16:7.616572e-01,(61:4.242416e-01,60:5.612990e-01):5.651220e-01):4.954447e-01,(13:1.713100e-01,(9:2.384100e-01,21:9.853289e-02):6.220572e-02):6.108005e-01):3.292688e-01,(((19:7.180018e-01,17:5.058300e-01):4.305134e-01,(10:8.287953e-01,(44:6.239056e-01,(54:1.133168e+00,43:5.956402e-01):2.204835e-01):7.506762e-01):7.879357e-02):3.728154e-01,18:8.574843e-01):1.920158e-01):1.668133e-01):1.127070e-01):1.745856e-01,(((45:3.886973e-01,48:1.166839e-01):3.826422e-01,49:1.195529e+00):1.870748e-01,((47:2.583226e-01,46:5.582872e-02):3.247199e-01,53:6.423819e-01):1.713564e-01):1.066328e+00):1.159463e-01,(((51:1.730337e-01,52:3.357186e-01):1.305547e-01,50:2.110207e-01):1.544140e+00,34:7.727093e-01):3.743936e-01):1.066013e-01):8.942164e-02):9.776735e-02,(((((27:2.645880e-01,((32:1.367767e-02,28:1.454201e-03):7.188096e-02,31:9.544087e-02):7.063935e-03):6.427762e-02,(30:4.293029e-02,33:6.986770e-02):2.053825e-02):6.344874e-02,29:4.369059e-03):9.306902e-01,((69:2.229736e-01,68:2.042566e-01):8.161788e-02,(67:2.776849e-01,70:2.176733e-01):5.849043e-02):7.142699e-01):5.645618e-01,((55:1.168857e+00,(5:9.660089e-02,4:7.609791e-04):4.125775e-01):4.005668e-01,3:3.172081e-01):2.617488e-01):2.846345e-01):2.533321e-01,(62:7.578908e-01,(((59:9.592754e-02,65:1.796678e-01):5.611779e-02,(66:2.402615e-02,63:7.282391e-02):1.504704e-01):3.829591e-01,((64:5.228760e-03,(56:4.639014e-02,57:2.558094e-02):3.642404e-02):8.916305e-03,58:1.806867e-03):3.662478e-01):6.902959e-02):8.153113e-01):1.212006e+00,(40:1.231356e-01,(2:2.260505e-02,39:3.587306e-02):2.903478e-01):5.640096e-01):1.367191e-01,7:5.532412e-01):1.499667e-01):1.810767e-01,22:5.211594e-02,1:6.472522e-02);
   tree gen.6898500 = [&U] (22:3.897153e-02,((7:4.110545e-01,(((39:3.621732e-02,2:2.190666e-02):3.592349e-01,40:3.232630e-01):3.509166e-01,(((((8:8.291283e-01,6:2.942945e-01):8.838936e-01,(((49:1.243259e+00,((48:2.314477e-01,45:2.730636e-01):3.615143e-01,((47:3.002580e-01,46:1.795956e-01):4.682996e-01,53:8.233497e-01):3.262054e-01):4.307002e-01):8.525883e-01,((26:9.779949e-01,(12:1.275747e+00,(((16:8.437366e-01,(61:3.684651e-01,60:7.614453e-01):6.962547e-01):5.534550e-01,((21:1.232023e-01,9:1.945967e-01):1.235785e-01,13:1.907858e-01):3.463343e-01):3.980592e-01,(18:8.936925e-01,((10:9.026091e-01,(44:6.877895e-01,(43:5.188950e-01,54:7.869353e-01):3.529517e-01):7.353693e-01):1.323598e-01,(17:4.259036e-01,19:7.948804e-01):3.644727e-01):3.829234e-01):1.692073e-01):1.106686e-01):2.319157e-02):4.565656e-02,(11:1.018954e+00,(24:6.901257e-01,((15:1.260925e-01,14:1.531328e-01):1.199417e-01,20:2.867722e-01):3.663224e-01):9.271734e-01):7.528038e-02):1.271380e-01):8.585903e-02,((52:9.710868e-02,(51:3.573583e-01,50:3.194661e-01):1.882951e-01):1.912567e+00,34:1.138538e+00):3.174320e-01):1.136946e-01):4.734483e-02,(((36:5.087923e-01,37:7.025707e-01):1.291102e-01,25:5.161819e-01):3.558888e-01,(((42:3.746745e-01,35:2.443094e-01):1.173123e-01,41:2.028768e-01):2.199042e-01,38:1.617202e-01):6.888743e-01):4.673277e-01):3.458085e-01,((((4:2.987043e-02,5:8.534630e-02):7.020796e-01,55:1.255572e+00):2.916280e-01,(((70:4.144501e-01,67:3.964915e-01):2.134396e-01,(68:1.603578e-01,69:2.748711e-01):9.999366e-02):1.122077e+00,((((29:2.575075e-02,(30:3.128448e-02,33:6.818545e-02):4.635844e-02):3.883108e-02,31:9.048746e-02):2.817240e-02,(28:1.134932e-02,32:1.693636e-03):1.332943e-02):1.348217e-01,27:1.022316e-01):5.161324e-01):8.717988e-01):6.702793e-02,3:8.100901e-01):1.291319e-01):2.015923e-01,(62:5.009262e-01,(((57:5.297681e-02,56:2.532364e-02):2.870128e-02,(58:2.776779e-05,64:3.780918e-03):1.343566e-02):3.845456e-01,((65:3.012684e-01,59:8.654813e-02):5.655142e-02,(63:4.130253e-02,66:1.881110e-02):1.246369e-01):3.708962e-01):2.639939e-01):8.456886e-01):7.556230e-01):2.349706e-01):3.453046e-01,23:1.021260e-01):1.095495e-01,1:6.381088e-02);
   tree gen.6899000 = [&U] ((23:1.396149e-01,((((((8:6.952775e-01,6:4.944682e-01):6.542315e-01,((((41:1.912187e-01,(42:2.680913e-01,35:2.382927e-01):7.979363e-02):2.584734e-01,38:1.440158e-01):6.463048e-01,(25:6.206666e-01,(36:2.863916e-01,37:6.643230e-01):2.516157e-01):4.125847e-01):4.529051e-01,((((((19:9.412124e-01,17:5.113391e-01):4.352022e-01,(10:8.378218e-01,(44:5.567900e-01,(54:1.105084e+00,43:6.021274e-01):5.946507e-02):7.637085e-01):3.284015e-01):3.586052e-01,18:8.668232e-01):1.941071e-01,((((16:7.699524e-01,(61:4.288620e-01,60:4.174844e-01):6.140104e-01):3.768920e-01,(13:1.371088e-01,(9:1.219662e-01,21:7.330333e-02):8.018126e-02):6.647862e-01):1.734607e-01,(26:1.043590e+00,12:7.941319e-01):2.414648e-01):2.745722e-01,(11:1.207489e+00,((20:2.688486e-01,(14:1.083631e-01,15:1.374181e-01):1.448922e-01):2.260172e-01,24:5.638764e-01):7.621933e-01):7.950778e-02):3.120412e-01):1.764870e-01,(((45:3.929306e-01,48:1.294730e-01):3.976025e-01,((47:2.611360e-01,46:8.714554e-02):4.577396e-01,53:6.493781e-01):2.037669e-01):1.526613e-01,49:9.987153e-01):1.223330e+00):2.964504e-02,((51:1.680859e-01,(52:3.817766e-01,50:2.218100e-01):7.911741e-02):1.277428e+00,34:7.811249e-01):3.002196e-01):3.104514e-01):3.294124e-02):4.103295e-02,(((((31:9.648032e-02,(27:2.150967e-01,(32:2.826266e-03,28:2.785197e-03):5.832829e-02):1.756732e-02):2.771328e-02,(30:3.987381e-02,33:6.459658e-02):5.951229e-02):3.685130e-02,29:4.416643e-03):7.243754e-01,((69:2.278520e-01,68:1.820069e-01):4.951744e-02,(67:1.576502e-01,70:2.200440e-01):1.625415e-01):7.311226e-01):9.009438e-01,((55:1.181588e+00,(5:9.161313e-02,4:2.055131e-02):9.247108e-01):2.934470e-01,3:3.206628e-01):2.340921e-01):2.877344e-01):4.662023e-01,(62:7.146405e-01,(((59:7.405612e-02,65:1.816246e-01):7.806866e-02,(66:3.776478e-02,63:8.285209e-02):1.898046e-01):3.871299e-01,((56:8.410280e-03,57:2.585954e-02):3.693504e-02,(64:9.532504e-03,58:9.841436e-03):3.388680e-02):3.771616e-01):8.317731e-02):8.241909e-01):7.946583e-01,(40:4.066728e-01,(2:2.289284e-02,39:1.144947e-02):2.935100e-01):5.701522e-01):4.368215e-01,7:5.592666e-01):4.913218e-02):2.196970e-02,22:4.947887e-02,1:6.608654e-02);
   tree gen.6899500 = [&U] (22:3.961549e-02,((7:6.277984e-01,(((39:2.547973e-02,2:3.221574e-02):3.073594e-01,40:3.286045e-01):4.710852e-01,(((8:1.147816e+00,6:2.991574e-01):9.017389e-01,((((49:1.263802e+00,((48:2.352720e-01,45:2.483146e-01):3.674879e-01,((47:3.038207e-01,46:9.425140e-02):6.335385e-01,53:8.369545e-01):3.315955e-01):2.525723e-01):8.666762e-01,((((17:5.794754e-01,19:8.080147e-01):4.070665e-01,(((44:6.991543e-01,43:5.274691e-01):2.428512e-01,54:7.999383e-01):7.628089e-01,10:9.175235e-01):6.028658e-02):4.734368e-01,((26:9.941549e-01,12:1.063517e+00):1.518478e-01,(((16:8.576782e-01,(61:3.745535e-01,60:7.740271e-01):4.355337e-01):5.626001e-01,((21:1.252381e-01,9:2.252301e-01):9.008280e-02,13:1.793189e-01):3.520571e-01):4.074822e-01,18:8.449778e-01):1.542438e-01):4.995450e-02):1.291238e-01,(11:1.252802e+00,(24:5.978254e-01,((15:1.291606e-01,14:1.581905e-01):1.219236e-01,20:3.006536e-01):1.712785e-01):6.261244e-01):1.359077e-01):1.859254e-01):6.187520e-02,((52:9.871328e-02,(51:3.632631e-01,50:2.580650e-01):1.515479e-01):1.944170e+00,34:8.079831e-01):4.785224e-01):1.034295e-01,(((36:4.274321e-01,37:5.390196e-01):2.763189e-01,25:6.305914e-01):2.935047e-01,(((42:3.808655e-01,35:2.322124e-01):1.163063e-01,41:2.062290e-01):2.235379e-01,38:1.643924e-01):7.002570e-01):4.750496e-01):1.904342e-01):1.387307e-01,((62:5.950507e-01,(((57:5.750590e-02,56:1.259559e-02):5.550759e-02,(58:6.163495e-04,64:6.697367e-03):1.238065e-02):4.002171e-01,((65:3.062464e-01,59:8.662356e-02):4.619203e-02,(63:5.846056e-02,66:4.902678e-02):1.124545e-01):4.091812e-01):2.072119e-01):6.508492e-01,((((4:3.036400e-02,5:9.776587e-02):7.136805e-01,55:1.276318e+00):2.964467e-01,3:5.355968e-01):2.267132e-01,(((70:4.398674e-01,67:3.806774e-01):9.434453e-02,(68:1.833378e-01,69:2.794130e-01):1.023954e-01):1.134806e+00,(((31:1.359439e-01,27:1.846569e-01):1.702756e-02,(29:2.617625e-02,(30:3.180141e-02,33:8.031947e-02):6.489970e-02):2.369540e-02):2.691340e-02,(28:1.153685e-02,32:3.972057e-03):7.907085e-02):5.246608e-01):8.862041e-01):3.643489e-01):7.019413e-02):7.681087e-01):1.940747e-01):3.269681e-01,23:1.135331e-01):1.113596e-01,1:6.486527e-02);
   tree gen.6900000 = [&U] ((23:6.902002e-02,((((39:3.198533e-02,2:3.606731e-02):2.531863e-01,40:2.709784e-01):3.106151e-01,((62:5.378620e-01,(((66:3.975781e-02,63:5.661352e-02):1.289757e-01,(65:1.875285e-01,59:7.710354e-02):3.366375e-02):3.444989e-01,((57:8.961380e-03,56:2.710562e-02):1.558895e-02,(58:1.294519e-02,64:2.056604e-03):2.210950e-02):3.827731e-01):1.615841e-01):1.019627e+00,(((((5:6.804590e-02,4:3.701497e-02):5.217723e-01,55:1.408852e+00):4.335382e-01,3:7.785268e-01):1.977473e-01,(((68:1.692972e-01,69:2.532067e-01):1.379451e-01,(70:2.326701e-01,67:8.415448e-02):1.470870e-01):8.206977e-01,(30:2.664273e-03,(33:3.903844e-02,(29:6.668002e-02,(((28:5.689368e-03,32:1.847776e-03):5.743090e-02,27:2.201936e-01):1.358943e-02,31:7.719170e-02):2.952165e-02):1.222548e-02):6.079035e-02):5.110968e-01):6.141121e-01):3.476605e-01,((((25:5.546155e-01,(37:5.897995e-01,36:4.986890e-01):1.546163e-01):2.732572e-01,(((42:1.999411e-01,35:2.763770e-01):1.485920e-01,41:1.244104e-01):2.875402e-01,38:9.844443e-02):5.562442e-01):3.902714e-01,(8:8.958404e-01,6:1.660205e-01):1.242212e+00):2.858344e-01,((34:1.142649e+00,((51:3.718737e-01,50:2.235825e-01):4.410611e-02,52:1.056229e-01):1.345049e+00):1.347326e-01,((49:7.767967e-01,((45:2.613523e-01,48:3.475014e-01):3.531787e-01,(53:7.722558e-01,(47:2.115861e-01,46:1.792499e-01):3.487313e-01):3.048714e-01):1.261425e-01):9.123184e-01,((11:1.124029e+00,((((43:4.354398e-01,54:8.760957e-01):2.853901e-01,44:7.342238e-01):6.662987e-01,(10:8.928129e-01,(17:4.540476e-01,19:8.278785e-01):2.762664e-01):1.776084e-01):2.971358e-01,(18:9.013970e-01,(((60:6.667474e-01,61:4.988062e-01):9.746079e-01,16:9.682470e-01):4.701839e-01,(13:1.909144e-01,(9:1.311337e-01,21:9.863099e-02):6.316297e-02):5.304284e-01):2.474594e-01):2.223298e-02):1.575728e-01):1.081112e-01,((((15:1.735147e-01,14:1.918179e-01):5.060600e-02,20:4.286094e-01):3.022827e-01,24:5.340227e-01):7.846153e-01,(12:8.224232e-01,26:6.515230e-01):1.540993e-01):2.294280e-01):2.417730e-01):2.920024e-02):2.674441e-01):1.224903e-01):6.999703e-03):9.196786e-01):2.458958e-01,7:5.173947e-01):2.132032e-01):1.183913e-01,22:6.672953e-02,1:7.630059e-02);
   tree gen.6900500 = [&U] (((7:6.353903e-01,((((((((((47:2.180985e-01,46:8.204369e-02):4.281331e-01,53:7.854933e-01):8.393267e-02,(45:2.233401e-01,48:3.780408e-01):4.902040e-01):3.769814e-01,49:1.211571e+00):8.307918e-01,((((42:2.876659e-01,35:2.328600e-01):1.882809e-01,41:3.041176e-01):1.661428e-01,38:2.584447e-01):8.062042e-01,(25:5.536455e-01,(37:4.699773e-01,36:5.374959e-01):1.840721e-01):1.587533e-01):2.048841e-01):1.106380e-01,(6:6.598080e-01,8:6.814852e-01):8.177357e-01):3.170521e-01,((34:8.474686e-01,(52:9.790924e-02,(50:1.768695e-01,51:3.383561e-01):9.906475e-02):1.465159e+00):3.345589e-01,(((18:1.135295e+00,((16:1.144950e+00,(60:6.840999e-01,61:5.499888e-01):4.416658e-01):6.192824e-01,((21:9.224879e-02,13:2.741722e-01):6.159923e-02,9:1.895230e-01):2.495586e-01):4.877929e-01):2.049136e-01,((((43:4.586478e-01,54:6.844527e-01):5.791041e-01,44:5.230761e-01):4.233688e-01,10:1.039634e+00):9.917832e-02,(17:5.558838e-01,19:1.017781e+00):3.433345e-01):4.272268e-01):2.016762e-01,(((12:7.581706e-01,26:6.352678e-01):3.122464e-01,11:1.153447e+00):6.737095e-02,(24:8.643305e-01,((14:2.594565e-01,15:1.610274e-01):7.619793e-02,20:3.822098e-01):1.046359e-01):8.373053e-01):1.170801e-02):2.097461e-01):6.953169e-02):1.653129e-01,((((4:4.902853e-02,5:7.506693e-02):6.373554e-01,55:1.164784e+00):5.543320e-01,3:4.907927e-01):2.478442e-01,((((32:1.250169e-02,28:7.155106e-03):7.679462e-02,((29:6.613441e-02,(30:4.868480e-02,33:5.917392e-02):2.100980e-02):7.244482e-02,31:1.175691e-01):1.567889e-02):6.210474e-02,27:1.818244e-01):4.869117e-01,(69:2.584571e-01,(68:1.729889e-01,(70:2.631961e-01,67:1.965377e-01):1.904642e-01):8.446614e-02):1.129704e+00):6.775903e-01):6.800621e-01):3.114545e-01,(62:6.519588e-01,(((59:9.618879e-02,65:2.669209e-01):1.606215e-02,(63:1.165603e-01,66:3.524496e-02):1.160393e-01):2.282185e-01,(((56:1.488542e-02,57:1.887994e-02):4.634887e-02,58:7.963302e-03):5.509808e-03,64:6.100532e-03):5.673492e-01):2.513321e-01):8.986748e-01):7.614935e-01,((2:4.891367e-02,39:3.440682e-02):3.130945e-01,40:2.239150e-01):2.225435e-01):4.363981e-01):1.564449e-01,23:5.223429e-02):1.409390e-01,22:4.291955e-02,1:5.144763e-02);
   tree gen.6901000 = [&U] (22:1.535650e-02,((7:5.483895e-01,(((39:8.617424e-03,2:3.113591e-02):4.470179e-01,40:2.599080e-01):4.114986e-01,((((((4:5.622907e-02,5:1.394678e-01):4.014126e-01,55:9.539600e-01):5.314273e-01,3:4.678502e-01):2.339972e-01,(((68:3.312445e-01,69:3.885580e-01):8.044368e-02,(70:1.602436e-01,67:2.552185e-01):1.152532e-01):6.899732e-01,((30:2.777892e-02,33:7.016002e-02):1.438200e-02,(((28:2.921547e-03,32:5.812728e-03):6.047792e-02,(31:4.662473e-02,27:1.510472e-01):7.248947e-04):1.741416e-02,29:4.935155e-02):4.064447e-02):1.171988e+00):8.081004e-01):5.487302e-01,(((((((26:5.617714e-01,12:9.289953e-01):1.411448e-01,(((((16:7.491923e-01,(61:3.254076e-01,60:6.761220e-01):7.188721e-01):2.815310e-01,((21:1.093970e-01,9:1.967412e-01):7.868841e-02,13:1.566372e-01):5.543871e-01):9.959935e-02,18:1.061609e+00):2.825523e-01,((17:5.357134e-01,19:7.058106e-01):4.054699e-01,(10:6.171007e-01,(44:6.107197e-01,(54:6.876786e-01,43:6.663474e-01):2.350574e-01):6.639343e-01):1.256250e-01):4.050046e-01):1.717655e-01,11:1.076526e+00):4.609471e-02):2.483910e-01,(24:8.686647e-01,((15:1.207587e-01,14:1.313626e-01):1.672983e-01,20:2.551996e-01):1.429443e-01):5.690068e-01):2.002388e-01,(49:1.335676e+00,((48:2.745912e-01,45:2.368851e-01):4.102148e-01,((47:4.029089e-01,46:1.750062e-01):4.271532e-01,53:1.231951e+00):1.170920e-01):2.629136e-01):5.894332e-01):1.136285e-01,((52:8.622724e-02,(51:3.196106e-01,50:2.254228e-01):1.626691e-01):1.675032e+00,34:7.057830e-01):4.717954e-01):1.271247e-01,(((36:6.111122e-01,37:4.708402e-01):1.320810e-01,25:4.398833e-01):1.515949e-01,(((42:3.326906e-01,35:2.298765e-01):3.391340e-02,41:1.893657e-01):2.520927e-01,38:2.225055e-01):6.017805e-01):4.087364e-01):8.578585e-02,(8:1.002631e+00,6:4.031467e-01):1.112099e+00):3.059381e-02):2.914316e-01,(62:5.485664e-01,(((57:1.702150e-02,56:2.434199e-02):2.747230e-02,(58:9.707075e-03,64:3.082325e-04):1.999454e-02):2.811340e-01,((65:1.418404e-01,59:7.713607e-02):8.015228e-02,(63:4.523661e-02,66:3.941155e-02):1.068075e-01):4.141809e-01):2.116511e-01):6.707365e-01):5.820176e-01):3.283226e-01):2.856105e-01,23:1.462373e-01):6.123860e-02,1:9.187181e-02);
   tree gen.6901500 = [&U] ((23:6.104111e-02,((((39:2.153106e-02,2:4.132152e-02):3.941720e-01,40:3.104540e-01):2.832727e-01,((62:6.126876e-01,(((66:4.554965e-02,63:6.486086e-02):1.477647e-01,(65:2.148472e-01,59:5.409855e-02):1.151998e-01):3.946848e-01,((58:2.167279e-03,64:2.099568e-03):2.002659e-02,(57:3.636869e-02,56:3.888746e-02):2.836331e-02):4.723903e-01):1.851233e-01):6.758713e-01,(((((5:7.795868e-02,4:4.884092e-02):7.973266e-01,55:6.023464e-01):7.005421e-01,3:7.762044e-01):2.265547e-01,(((69:2.859785e-01,(70:5.795397e-01,67:4.895063e-01):7.450901e-02):1.333771e-02,68:2.466883e-01):8.263687e-01,(((29:3.679944e-02,((27:2.522709e-01,(28:5.553618e-03,32:1.981278e-02):3.499963e-02):5.508731e-02,31:1.813210e-01):4.030575e-02):3.462594e-02,30:2.425145e-02):6.482429e-02,33:4.472548e-02):8.975515e-01):7.265293e-01):3.983070e-01,((((25:6.042144e-01,(37:6.757202e-01,36:5.713370e-01):1.482373e-01):1.915005e-01,(((42:4.120336e-01,35:2.838192e-01):1.702386e-01,41:1.075580e-01):3.294284e-01,38:1.127856e-01):6.372766e-01):3.714292e-01,(8:9.022709e-01,6:8.759898e-01):1.361011e+00):1.857567e-01,(((20:2.621351e-01,((15:1.650758e-01,14:2.197616e-01):8.276043e-02,24:8.399929e-01):5.056545e-02):7.134089e-01,((12:9.422321e-01,26:7.464355e-01):1.879424e-01,((((17:6.032286e-01,19:9.484820e-01):7.344683e-01,10:1.020432e+00):1.070376e-01,((43:4.265112e-01,54:9.901350e-01):2.649023e-01,44:6.963915e-01):9.189439e-01):4.470346e-01,(18:1.032711e+00,(11:1.287775e+00,(((60:7.613111e-01,61:5.714712e-01):1.116587e+00,16:6.487010e-01):5.361993e-01,(13:1.150101e-01,(9:3.499364e-01,21:1.534707e-01):9.975230e-02):4.876892e-01):3.644493e-01):2.635950e-02):4.491590e-02):9.072627e-02):1.158460e-01):1.518182e-01,((49:9.124918e-01,((45:1.577255e-01,48:3.981247e-01):5.570845e-01,(53:9.933604e-01,(47:2.424095e-01,46:2.074958e-01):2.953212e-01):3.796948e-01):3.492836e-01):7.749639e-01,(34:6.866317e-01,((50:2.632572e-01,52:2.540379e-01):5.004008e-03,51:4.260474e-01):1.555499e+00):3.364872e-01):1.279337e-01):3.838472e-01):2.056388e-01):1.461977e-01):1.095629e+00):4.507328e-01,7:5.927677e-01):2.866885e-01):8.632950e-02,22:6.413448e-02,1:9.723983e-02);
   tree gen.6902000 = [&U] ((23:1.393448e-02,(((((((((45:3.497312e-01,48:2.738820e-01):6.022516e-01,((47:3.552081e-01,46:1.407010e-01):2.509285e-01,53:7.003446e-01):1.393769e-01):4.998035e-01,49:1.324023e+00):7.140906e-01,(((52:2.734835e-01,51:2.362671e-01):3.279542e-02,50:3.165953e-01):1.276177e+00,34:1.255956e+00):1.914345e-01):1.491677e-01,((11:9.572993e-01,((20:3.288639e-01,(14:2.170900e-01,15:8.829597e-02):1.277259e-01):1.155984e-01,24:5.682340e-01):5.759550e-01):1.021648e-01,(((((54:7.842309e-01,(43:9.244489e-01,44:6.084319e-01):1.919088e-01):8.412494e-01,10:1.063353e+00):6.481402e-02,(19:6.192854e-01,17:5.993092e-01):4.179206e-01):3.635031e-01,18:7.657310e-01):2.852891e-01,((26:7.876193e-01,12:6.822215e-01):2.803911e-01,((16:8.858411e-01,(61:4.933644e-01,60:7.185054e-01):3.303709e-01):5.115679e-01,((21:1.346566e-01,9:1.302083e-01):5.185506e-02,13:1.809527e-01):3.977802e-01):3.558716e-01):7.330895e-02):1.579575e-01):2.788773e-01):2.199301e-01,((8:7.323617e-01,6:5.274371e-01):7.031731e-01,(((((30:6.974303e-02,(29:9.729433e-02,((27:3.343366e-01,(32:3.496810e-02,28:2.555123e-02):8.913954e-02):3.406104e-02,31:6.890559e-02):1.418423e-02):2.321097e-02):1.617967e-02,33:6.319199e-02):6.482497e-01,((69:3.378565e-01,68:3.110485e-01):3.673952e-02,(67:2.518276e-01,70:2.169872e-01):2.153851e-01):1.028587e+00):9.085393e-01,((55:1.043212e+00,(5:7.257024e-02,4:5.188336e-02):6.864347e-01):2.810007e-01,3:6.488742e-01):2.350969e-01):3.336164e-01,(((41:3.107690e-01,(42:4.984750e-01,35:2.523443e-01):3.895813e-02):3.787103e-01,38:1.812577e-01):6.752297e-01,(25:5.407874e-01,(36:4.629337e-01,37:7.005417e-01):3.413935e-01):2.457317e-01):4.960560e-01):1.643532e-01):1.194448e-02):4.060567e-01,(62:7.724200e-01,(((59:6.089004e-02,65:1.822860e-01):5.328049e-02,(66:1.890420e-02,63:1.140008e-01):1.265911e-01):2.277787e-01,((56:6.332094e-03,57:2.086313e-02):9.199507e-03,(64:2.409901e-03,58:2.705804e-03):1.401014e-02):3.950314e-01):8.965284e-02):9.453845e-01):7.919811e-01,(40:1.480348e-01,(2:3.512724e-02,39:4.028878e-02):4.449612e-01):5.692389e-01):2.681720e-01,7:4.971471e-01):3.498277e-01):1.813367e-01,22:4.274191e-03,1:1.826455e-01);
   tree gen.6902500 = [&U] ((23:7.390685e-02,((((39:1.968546e-02,2:2.332965e-02):3.004068e-01,40:2.838425e-01):4.594637e-01,((62:7.549552e-01,(((66:4.164522e-02,63:5.930111e-02):1.350986e-01,(65:1.964309e-01,59:1.036864e-01):2.204495e-02):3.879738e-01,((58:6.580144e-03,64:2.998687e-03):1.496528e-02,(57:3.506335e-02,56:5.868315e-02):3.952483e-02):3.632477e-01):1.692549e-01):6.179370e-01,(((((5:7.515479e-02,4:4.726417e-02):7.185208e-01,55:1.123388e+00):1.382266e-01,3:7.096697e-01):2.985234e-01,(((69:4.623749e-01,68:2.255426e-01):9.948390e-02,(70:1.920402e-01,67:2.974373e-01):2.345752e-01):7.555340e-01,(30:1.049420e-02,(33:2.981043e-02,(29:3.364507e-02,((31:2.172024e-01,27:2.098846e-01):5.026473e-03,(28:4.251043e-03,32:1.117221e-03):1.802073e-01):3.468872e-02):7.754189e-02):5.065255e-02):7.268792e-01):6.642527e-01):3.641649e-01,((((25:3.941518e-01,(37:6.177988e-01,36:3.832980e-01):3.027248e-01):3.027463e-01,(((42:3.737575e-01,35:2.594908e-01):1.556460e-01,41:1.505976e-01):3.615807e-01,38:1.608323e-01):5.300017e-01):3.395911e-01,(8:8.249300e-01,6:8.009017e-01):1.244348e+00):5.557474e-02,((34:5.731772e-01,((50:2.875356e-01,52:2.322622e-01):3.159868e-02,51:3.806912e-01):1.174973e+00):4.073916e-01,(((24:8.034505e-01,((15:1.470490e-01,14:2.009240e-01):1.536099e-01,20:3.306836e-01):4.644587e-02):4.723407e-01,(49:1.503560e+00,((45:1.762668e-01,48:3.639982e-01):6.141915e-01,(53:9.082115e-01,(47:2.239815e-01,46:1.897097e-01):4.700473e-01):3.175732e-02):1.919323e-01):8.625140e-01):2.404582e-01,((12:8.874744e-01,26:7.013465e-01):3.096621e-01,(((((60:6.960530e-01,61:5.224858e-01):6.674295e-01,16:8.051835e-01):8.305428e-01,((9:3.199406e-01,21:8.261301e-02):9.138592e-02,13:2.489553e-01):4.483256e-01):3.253088e-01,18:1.125253e+00):1.065480e-01,(((17:5.515211e-01,19:8.671800e-01):3.347382e-01,(10:9.329626e-01,(44:6.366982e-01,(54:8.520672e-01,43:3.899515e-01):1.611063e-01):8.196561e-01):1.263775e-01):3.989820e-01,11:1.177389e+00):4.002421e-02):8.583958e-02):6.970955e-02):1.169675e-01):1.786143e-01):8.724783e-02):2.263688e-01):1.001713e+00):3.346669e-01,7:5.419568e-01):1.072472e-01):2.007450e-01,22:5.162313e-02,1:1.098295e-01);
   tree gen.6903000 = [&U] (22:6.066912e-02,(23:7.802274e-02,(((40:1.488892e-01,(39:3.253602e-02,2:2.403719e-02):2.452617e-01):2.147397e-01,((((((68:1.831778e-01,69:5.110655e-01):5.781995e-02,(67:1.423861e-01,70:3.038993e-01):7.680087e-02):4.794231e-01,((29:7.064417e-02,(30:4.231952e-02,33:3.966888e-02):1.811522e-02):1.082786e-03,((27:1.800974e-01,(32:2.827545e-03,28:6.100353e-04):8.216155e-02):2.821759e-02,31:6.811113e-02):5.172449e-02):9.081925e-01):5.982754e-01,((55:1.177471e+00,(5:3.967691e-02,4:3.545150e-02):6.680542e-01):1.511129e-01,3:1.007961e+00):3.867118e-01):3.309323e-01,(62:6.088163e-01,(((65:3.292850e-01,59:6.072900e-02):3.161154e-02,(63:8.855849e-02,66:4.064914e-02):6.155182e-02):4.398492e-01,(64:1.876431e-02,(58:9.264521e-03,(56:2.830363e-02,57:5.398391e-02):3.655729e-02):2.707039e-03):3.911346e-01):3.758700e-01):1.148741e+00):6.567989e-02,(((((52:2.362465e-01,50:2.103852e-01):5.804067e-02,51:3.365554e-01):1.511605e+00,34:9.666981e-01):2.591077e-01,(((((24:6.645836e-01,((15:6.825622e-02,14:3.022557e-01):7.206293e-02,20:2.910485e-01):1.141067e-01):9.443873e-01,11:8.731957e-01):1.262363e-01,((((61:4.784430e-01,60:8.485738e-01):1.941584e-01,16:8.235559e-01):7.928907e-01,(13:1.701537e-01,(9:2.227892e-01,21:1.247007e-01):7.863349e-02):6.971307e-01):1.411453e-01,(12:1.087449e+00,26:7.856258e-01):1.050768e-01):1.196322e-01):1.682706e-01,(((54:5.025925e-01,(43:5.805415e-01,44:6.224654e-01):1.091060e-01):4.782111e-01,10:1.164387e+00):1.942842e-01,(17:8.588493e-01,19:8.584643e-01):3.233163e-01):3.206973e-01):1.320609e-01,18:1.433779e+00):1.089268e-01):1.522321e-01,((8:6.679028e-01,6:6.800047e-01):7.714167e-01,(((((42:3.766237e-01,35:2.311022e-01):1.439037e-01,41:1.720124e-01):2.969987e-01,38:1.560493e-01):9.259180e-01,(25:5.508372e-01,(37:6.869101e-01,36:3.230463e-01):2.212230e-01):2.288450e-01):4.465152e-01,((((46:2.404416e-01,47:3.351131e-01):4.975336e-01,53:6.624741e-01):5.614669e-02,(45:2.153545e-01,48:2.763665e-01):4.478399e-01):2.043793e-01,49:1.302469e+00):6.419288e-01):9.070373e-02):1.831002e-01):3.154000e-01):9.454816e-01):6.052883e-01,7:7.235186e-01):1.150177e-01):1.517632e-01,1:5.757004e-02);
   tree gen.6903500 = [&U] (22:5.917974e-02,(23:6.475034e-02,(((40:1.404695e-01,(39:3.069610e-02,2:4.014494e-02):2.313921e-01):2.025961e-01,(((((68:1.728190e-01,69:4.821646e-01):5.455022e-02,(67:1.343341e-01,70:3.459845e-01):1.881795e-01):4.523116e-01,(((30:4.299020e-02,33:3.742560e-02):1.618621e-02,((27:1.708057e-01,(32:9.863799e-04,28:1.689565e-03):9.306917e-02):4.226336e-02,31:6.425943e-02):4.879946e-02):5.000850e-03,29:6.559667e-02):8.760280e-01):5.644428e-01,((55:1.110885e+00,(5:3.743318e-02,4:3.344671e-02):4.941808e-01):3.582980e-01,3:9.509605e-01):3.901552e-01):1.131181e-01,((62:5.743876e-01,(((65:3.106639e-01,59:6.787229e-02):4.724024e-02,(63:8.355050e-02,66:3.835043e-02):6.646209e-02):4.149756e-01,((58:8.740611e-03,64:1.855327e-02):2.298312e-03,(56:2.670305e-02,57:5.093111e-02):3.129943e-02):3.718227e-01):3.546145e-01):1.083780e+00,((((52:2.228867e-01,(50:1.984879e-01,51:3.175231e-01):1.004373e-01):1.405118e+00,34:9.120312e-01):2.489196e-01,(((((54:4.741708e-01,(43:5.477118e-01,44:5.872649e-01):9.124635e-02):4.511681e-01,10:1.098541e+00):2.548106e-01,(17:8.102813e-01,19:8.099180e-01):3.846387e-01):3.025618e-01,18:1.352698e+00):4.274514e-02,(((24:6.270013e-01,((15:2.035374e-02,14:2.851631e-01):2.213940e-01,20:2.745897e-01):1.903648e-01):8.909820e-01,11:9.254092e-01):1.190976e-01,((((61:4.513870e-01,60:8.005869e-01):1.038995e+00,16:7.769837e-01):6.343395e-01,(13:1.443244e-01,(9:2.101904e-01,21:1.176489e-01):7.418675e-02):6.664604e-01):4.204902e-01,(12:1.048225e+00,26:7.411986e-01):1.053560e-01):1.128670e-01):1.587549e-01):2.436495e-01):1.436233e-01,((8:6.301328e-01,6:6.398129e-01):7.277930e-01,(((((42:3.553255e-01,35:1.695586e-01):9.427434e-02,41:1.261519e-01):2.802034e-01,38:1.472247e-01):8.735572e-01,(25:5.196873e-01,(37:6.545400e-01,36:3.047780e-01):1.658946e-01):3.309308e-01):3.443254e-01,((((46:6.884885e-02,47:2.590108e-01):4.694645e-01,53:6.250110e-01):2.866273e-01,(45:2.772143e-01,48:2.710188e-01):3.139061e-01):2.917367e-01,49:1.228814e+00):6.056276e-01):5.359705e-02):1.727458e-01):2.975641e-01):8.900143e-02):8.920144e-01):5.710591e-01,7:6.826035e-01):1.739408e-01):1.591083e-01,1:4.846970e-02);
   tree gen.6904000 = [&U] (22:4.857354e-02,(23:6.454422e-02,(((40:1.400224e-01,(39:6.138301e-03,2:4.001715e-02):2.306556e-01):5.501483e-01,((62:5.725592e-01,(((65:3.096750e-01,59:6.765624e-02):4.708986e-02,(63:8.328453e-02,66:2.287720e-02):8.746937e-02):2.477792e-01,((58:1.026024e-02,64:1.584328e-03):1.842109e-02,(56:2.661805e-02,57:5.076899e-02):3.119980e-02):3.706391e-01):1.472983e-01):1.080330e+00,(((((68:1.722689e-01,69:4.806298e-01):5.437658e-02,(67:1.339065e-01,70:2.322309e-01):1.931090e-01):4.954157e-01,(((30:4.285335e-02,33:3.730646e-02):1.613468e-02,((27:1.702620e-01,(32:5.633277e-04,28:5.958096e-03):4.853666e-02):4.212883e-02,31:1.020758e-01):5.270188e-02):3.795172e-03,29:6.538786e-02):8.732394e-01):6.304832e-01,((55:1.030857e+00,(5:3.731402e-02,4:4.910626e-02):5.888711e-01):3.571575e-01,3:9.479334e-01):4.404456e-01):8.292313e-02,((((50:1.978560e-01,(52:2.221772e-01,51:3.220882e-01):8.814717e-02):1.725758e+00,34:9.091280e-01):2.481272e-01,(((((43:5.459683e-01,(44:5.853955e-01,54:9.657923e-01):9.095590e-02):6.507742e-01,10:1.095044e+00):3.152102e-01,(17:7.790123e-01,19:8.073398e-01):3.890919e-01):3.015987e-01,(((24:8.619492e-01,((15:2.028895e-02,14:3.072430e-01):2.876562e-01,20:2.737156e-01):1.897588e-01):8.881458e-01,11:9.224634e-01):1.259567e-01,((((61:4.499501e-01,60:7.980384e-01):2.611453e-01,16:7.745104e-01):6.323203e-01,(13:1.438650e-01,(9:2.601140e-01,21:1.172744e-01):7.395060e-02):6.643389e-01):3.117382e-01,(12:1.044888e+00,26:7.782952e-01):1.000557e-01):1.250090e-01):1.443708e-01):8.624767e-02,18:1.348392e+00):2.428740e-01):1.431662e-01,((8:7.331136e-01,6:6.377762e-01):6.042792e-01,(((((42:3.541945e-01,35:2.381582e-01):9.397424e-02,41:1.257504e-01):2.793114e-01,38:1.467560e-01):8.707764e-01,(25:5.180330e-01,(37:6.524564e-01,36:3.038078e-01):2.682285e-01):3.298774e-01):3.432294e-01,((((46:6.862969e-02,47:2.581863e-01):4.679700e-01,53:6.230215e-01):1.129684e-01,(45:2.763319e-01,48:2.701561e-01):2.821082e-01):2.886783e-01,49:1.224903e+00):7.476450e-01):5.342644e-02):2.285553e-01):2.941363e-01):1.939337e-01):8.705768e-01):1.408987e-01,7:3.294448e-01):3.051896e-01):7.409344e-02,1:4.433572e-02);
   tree gen.6904500 = [&U] (22:6.064985e-02,((7:4.384685e-01,(((39:8.542884e-03,2:2.525779e-02):2.864842e-01,40:1.979528e-01):4.990723e-01,(((((((4:9.445818e-02,5:5.930889e-02):7.204367e-01,55:9.612765e-01):2.965434e-01,3:5.428050e-01):5.536866e-01,((69:2.612489e-01,((70:1.333740e-01,67:2.949952e-01):3.010163e-01,68:1.011009e-01):1.622910e-02):8.839492e-01,((((27:1.757382e-01,(28:1.065182e-02,32:4.363328e-03):3.556635e-02):6.184493e-02,31:7.482536e-02):5.199449e-02,29:8.129169e-02):3.486878e-02,(30:5.296950e-02,33:3.911375e-02):1.565083e-02):6.141282e-01):9.084267e-01):5.535192e-01,((((36:5.551263e-01,37:5.431838e-01):1.508015e-01,25:6.354711e-01):2.419693e-01,(((42:3.352422e-01,35:2.393094e-01):5.898917e-02,41:2.434503e-01):1.821707e-01,38:3.753188e-01):7.056114e-01):3.729773e-01,(8:7.631730e-01,6:7.776462e-01):1.013341e+00):9.865271e-02):1.789617e-01,((((12:9.424973e-01,26:6.769962e-01):4.181742e-01,(((17:6.189211e-01,19:6.923839e-01):3.914517e-01,(10:1.267944e+00,((43:6.128562e-01,44:7.970092e-01):3.158604e-01,54:6.280664e-01):8.840571e-01):2.379497e-01):4.115616e-01,((((16:9.285186e-01,(61:4.324532e-01,60:3.954942e-01):5.464244e-01):2.801483e-01,((21:9.520158e-02,9:2.806751e-01):5.559788e-02,13:1.810017e-01):5.023823e-01):3.459007e-01,18:1.151423e+00):2.644679e-01,11:1.411299e+00):1.371287e-01):3.330000e-02):2.122871e-02,((((15:1.271411e-01,14:1.707664e-01):1.215799e-01,20:2.375411e-01):1.365381e-01,24:8.790173e-01):5.615332e-01,(49:8.296932e-01,(((47:1.578711e-01,46:2.036165e-01):3.665723e-01,53:1.042939e+00):6.678616e-02,(48:2.766972e-01,45:1.689253e-01):5.483330e-01):4.258801e-01):1.000645e+00):1.768719e-01):1.431565e-01,((52:2.125099e-01,(50:2.411821e-01,51:3.407456e-01):4.445971e-02):1.552142e+00,34:8.128817e-01):3.759923e-01):1.159150e-01):5.636056e-01,(62:5.527737e-01,(((57:2.963819e-02,56:9.250777e-03):3.303886e-02,(58:2.986478e-03,64:2.037870e-02):1.790632e-02):4.034120e-01,((65:2.329953e-01,59:9.175574e-02):8.560112e-02,(63:7.312591e-02,66:2.602937e-02):8.574084e-02):4.012251e-01):3.225498e-01):6.998300e-01):9.795215e-01):5.321003e-01):2.867205e-01,23:7.401060e-02):9.327575e-02,1:9.233605e-02);
   tree gen.6905000 = [&U] (22:4.448259e-02,(23:5.493604e-02,((((2:2.125870e-02,39:5.925709e-02):3.508508e-01,40:1.912541e-01):4.064759e-01,((((6:7.090729e-01,8:6.355497e-01):9.876849e-01,(((18:1.005919e+00,(10:1.302729e+00,((54:6.645584e-01,(44:7.916954e-01,43:5.547637e-01):1.715944e-01):6.772458e-01,(19:1.119055e+00,17:5.062039e-01):7.674828e-01):6.182757e-02):1.715717e-01):1.798229e-01,(((24:9.648891e-01,(20:3.034152e-01,(14:1.331455e-01,15:2.009079e-01):8.189278e-02):1.937619e-01):8.172582e-01,((12:9.144595e-01,26:1.068299e+00):1.638625e-01,(((60:4.038033e-01,61:3.674166e-01):4.438839e-01,16:8.509576e-01):7.339743e-01,(21:1.352303e-01,(13:3.018964e-01,9:1.643828e-01):2.620722e-02):4.666185e-01):4.083417e-01):1.799462e-01):5.390004e-02,11:1.093528e+00):1.471178e-01):1.425596e-01,((((38:1.917735e-01,((42:3.626132e-01,35:1.701509e-01):1.289164e-01,41:2.657305e-01):2.609049e-01):7.480461e-01,((36:3.152772e-01,37:5.804989e-01):2.336493e-01,25:6.030784e-01):3.527055e-01):3.429606e-01,34:1.508920e+00):1.251528e-02,((((46:9.708102e-02,47:3.294551e-01):3.203558e-01,53:7.809713e-01):1.649933e-01,(48:2.325769e-01,45:2.854407e-01):4.402520e-01):2.732678e-01,49:9.361862e-01):1.087369e+00):8.583915e-02):5.737913e-02):1.950751e-01,((((4:4.940887e-02,5:1.343133e-01):6.178753e-01,55:8.676927e-01):4.027111e-01,3:4.174527e-01):2.865815e-01,(((30:4.130961e-02,(29:4.129560e-02,(((28:1.152424e-02,32:7.408255e-04):5.828029e-02,27:2.180373e-01):3.700240e-02,31:1.423542e-01):7.009489e-02):4.449764e-02):3.349570e-03,33:2.694528e-02):7.543962e-01,((70:4.616127e-01,67:1.893156e-01):1.665285e-01,(69:2.485408e-01,68:1.228171e-01):1.595997e-01):8.574561e-01):7.361603e-01):2.186740e-01):7.816969e-02,(((50:2.941171e-01,51:2.770721e-01):2.897783e-02,52:1.706609e-01):1.181364e+00,(62:4.292922e-01,(((59:9.632824e-02,65:2.051981e-01):9.563420e-02,(63:1.148241e-01,66:2.135999e-02):1.241251e-01):3.652058e-01,((56:1.042764e-02,57:7.134366e-02):2.656492e-02,(58:8.205885e-04,64:5.774618e-03):1.669673e-02):4.592731e-01):5.241444e-01):7.577711e-01):2.623676e-01):7.861220e-01):2.685599e-01,7:4.673242e-01):2.153864e-01):1.569836e-01,1:4.027668e-02);
   tree gen.6905500 = [&U] (22:4.267112e-02,(23:5.269887e-02,((((2:1.892713e-02,39:5.684395e-02):3.365631e-01,40:1.834656e-01):3.899229e-01,(((((4:1.232403e-02,5:1.288436e-01):5.927135e-01,55:8.323575e-01):3.863115e-01,3:9.660726e-01):2.613653e-01,(((33:3.551189e-02,(29:3.961391e-02,(((28:1.105493e-02,32:2.211178e-03):5.590693e-02,27:2.091581e-01):3.549555e-02,31:1.365571e-01):6.724040e-02):8.796441e-03):7.745884e-02,30:6.909148e-02):6.309372e-01,((70:4.428144e-01,67:1.640667e-01):1.050958e-01,(69:3.194962e-01,68:1.344112e-01):6.240736e-02):1.038812e+00):5.831729e-01):2.770705e-01,((((50:1.646814e-01,51:2.821365e-01):1.144584e-01,52:1.637111e-01):1.133255e+00,(62:4.118100e-01,(((59:4.057519e-02,65:1.968418e-01):9.173967e-02,(63:5.577000e-02,66:2.049015e-02):1.190703e-01):3.503334e-01,((56:1.552182e-02,57:6.843832e-02):2.548311e-02,(58:4.644193e-03,64:2.341595e-03):1.736932e-02):3.139579e-01):5.027996e-01):7.269122e-01):2.873327e-01,(((18:9.649545e-01,(((43:8.762745e-01,44:7.594550e-01):1.604625e-01,54:6.374955e-01):6.577088e-01,((19:1.073484e+00,17:4.855897e-01):2.798229e-01,10:1.299256e+00):5.497344e-02):1.759857e-01):1.725000e-01,(((24:9.255958e-01,(20:2.696559e-01,(14:1.277234e-01,15:1.927263e-01):7.855785e-02):1.858713e-01):7.839769e-01,((12:8.772197e-01,26:1.024795e+00):1.571895e-01,(((60:3.053967e-01,61:3.524542e-01):3.642474e-01,16:8.163039e-01):3.053397e-01,(9:1.684594e-01,(21:1.084347e-01,13:1.827246e-01):6.670526e-03):4.517260e-01):4.100985e-01):1.726182e-01):5.170506e-02,11:1.048996e+00):1.202601e-01):2.646699e-01,((6:6.801972e-01,8:6.096681e-01):9.819596e-01,(((38:1.241885e-01,((42:3.478464e-01,35:2.983805e-01):8.019380e-02,41:2.549091e-01):2.904916e-01):7.175833e-01,((36:3.017302e-01,37:5.568592e-01):2.241343e-01,25:4.332277e-01):2.424203e-01):5.558999e-01,(34:9.596593e-01,((((46:9.312757e-02,47:3.160386e-01):3.969257e-01,53:7.491677e-01):1.487523e-01,(48:2.231056e-01,45:3.913569e-01):3.256174e-01):1.972107e-01,49:8.980617e-01):1.043088e+00):1.163955e-02):1.403681e-02):1.650310e-01):3.122186e-01):8.400974e-03):7.793265e-01):2.576232e-01,7:4.482933e-01):2.066152e-01):1.505907e-01,1:3.863649e-02);
   tree gen.6906000 = [&U] (22:5.838727e-02,(23:6.766569e-02,(((40:2.726179e-01,(39:2.022736e-02,2:2.037639e-02):2.343852e-01):3.817791e-01,((62:8.618279e-01,(((65:2.758770e-01,59:7.448440e-02):1.670656e-02,(63:1.039238e-01,66:2.247542e-02):1.182667e-01):3.307565e-01,((58:5.647985e-03,(56:3.670319e-02,57:2.967387e-02):6.749407e-03):2.467316e-03,64:9.305415e-04):4.167054e-01):5.920749e-01):1.046833e+00,(((((68:2.813101e-01,69:2.667770e-01):8.054757e-02,(67:3.826847e-01,70:2.596440e-01):2.274309e-01):6.926711e-01,(((31:1.191563e-01,(27:1.902756e-01,(32:2.773128e-03,28:6.661404e-03):6.573360e-02):9.460193e-03):3.400829e-02,29:8.240656e-02):2.474678e-02,(30:3.638273e-02,33:5.884154e-02):3.364127e-02):1.010126e+00):7.436226e-01,((55:1.152542e+00,(5:4.239490e-02,4:6.394566e-02):8.763753e-01):4.481154e-01,3:4.491468e-01):7.538356e-01):1.671007e-01,((((51:2.812308e-01,(52:2.402135e-01,50:2.844773e-01):1.424766e-02):2.076504e+00,34:1.369635e+00):2.951635e-01,((((((61:4.557809e-01,60:6.357328e-01):7.100658e-01,16:6.548048e-01):5.903785e-01,(13:1.159069e-01,(9:1.741962e-01,21:1.311177e-01):8.267989e-02):6.767778e-01):3.562663e-01,(12:1.199450e+00,26:1.120847e+00):1.642691e-01):1.397653e-01,(11:1.005257e+00,(24:9.636957e-01,((15:9.059021e-02,14:1.459541e-01):9.845196e-02,20:4.013041e-01):2.978641e-01):7.577859e-01):2.954953e-01):3.159108e-01,((((43:6.346208e-01,(44:5.735365e-01,54:9.041805e-01):2.122806e-01):8.806436e-01,(17:8.167902e-01,19:6.092076e-01):4.585453e-01):1.664351e-01,10:1.182523e+00):2.739781e-01,18:1.530876e+00):8.033210e-02):2.271552e-01):9.151524e-02,((8:8.115696e-01,6:5.089431e-01):9.970487e-01,(((((42:3.960044e-01,35:2.662709e-01):8.273604e-02,41:2.780002e-01):2.748028e-01,38:1.089911e-01):8.119086e-01,(25:7.741287e-01,(37:6.221884e-01,36:4.704209e-01):2.376988e-01):3.169720e-01):3.676408e-01,((((46:1.344210e-01,47:2.116306e-01):6.367408e-01,53:1.036262e+00):1.915543e-01,(45:3.089508e-01,48:1.684626e-01):6.723732e-01):1.967858e-01,49:1.099279e+00):1.257408e+00):1.214647e-01):5.940801e-02):5.845973e-02):6.865753e-01):6.520157e-01):4.048437e-01,7:4.122947e-01):2.470062e-01):1.141324e-01,1:9.279962e-02);
   tree gen.6906500 = [&U] (22:5.700660e-02,(23:6.606561e-02,(((40:3.640202e-01,(39:4.170579e-02,2:1.989455e-02):2.288427e-01):3.377077e-01,((62:8.414484e-01,(((65:2.693534e-01,59:1.052221e-01):1.319347e-02,(63:1.014663e-01,66:4.871139e-02):1.154701e-01):3.229352e-01,((56:1.145360e-02,57:1.993899e-02):2.097977e-02,(58:1.159491e-03,64:8.951141e-04):1.657019e-02):4.227642e-01):4.842476e-01):1.022079e+00,((((((((61:4.450032e-01,60:6.538031e-01):6.932751e-01,16:7.080385e-01):5.764179e-01,(13:1.131661e-01,(9:1.700770e-01,21:1.280172e-01):8.072478e-02):5.413784e-01):4.262927e-01,(12:1.171087e+00,26:1.094342e+00):1.344572e-01):1.364603e-01,(11:9.814859e-01,(24:9.409074e-01,((15:8.844805e-02,14:1.467866e-01):9.612389e-02,20:3.918145e-01):1.128606e-01):7.398667e-01):2.885078e-01):8.055889e-02,((((54:8.827996e-01,(44:5.599742e-01,43:6.196140e-01):1.093263e-01):8.598193e-01,(17:7.974758e-01,19:6.862073e-01):4.477022e-01):1.433267e-01,10:1.154560e+00):2.278596e-01,18:1.494676e+00):6.125478e-02):2.192066e-01,(((51:2.654963e-01,52:2.345333e-01):2.215196e-03,50:2.713839e-01):1.332550e+00,34:1.337248e+00):2.075276e-01):1.447680e-01,(((8:7.923786e-01,6:4.969083e-01):9.734717e-01,(((((42:3.866402e-01,35:2.248418e-01):8.077960e-02,41:2.250105e-01):3.605709e-01,38:1.064138e-01):7.927096e-01,(25:7.558231e-01,(37:6.074756e-01,36:4.592970e-01):2.320780e-01):3.094766e-01):4.418452e-01,((((46:1.289636e-01,47:2.066262e-01):6.391169e-01,53:1.011758e+00):1.480897e-01,(45:3.016451e-01,48:1.644790e-01):6.564737e-01):3.914702e-01,49:1.213248e+00):8.715577e-01):1.185925e-01):5.008616e-02,((((68:1.782623e-01,(67:2.661615e-01,70:2.535042e-01):2.151445e-01):1.208607e-02,69:2.604686e-01):6.762916e-01,(30:6.241704e-02,((((31:5.781980e-02,(32:1.068588e-02,28:6.503883e-03):6.130980e-02):9.168823e-03,27:1.857762e-01):2.365010e-02,29:7.287585e-02):2.560250e-02,33:5.822184e-02):2.231789e-02):1.034498e+00):7.260384e-01,((55:1.125288e+00,(5:4.139239e-02,4:6.243355e-02):8.556518e-01):4.375190e-01,3:4.385259e-01):4.867442e-01):4.025604e-01):6.528071e-02):1.902389e-01):6.365976e-01):3.952704e-01,7:4.025453e-01):2.411653e-01):1.257589e-01,1:9.060521e-02);
   tree gen.6907000 = [&U] (((7:4.909544e-01,(((62:4.462163e-01,(((59:1.135200e-01,65:2.284119e-01):7.200714e-02,(63:3.158636e-02,66:4.869291e-02):9.395758e-02):3.735037e-01,((56:6.762264e-03,57:2.656482e-02):1.359622e-02,(58:1.262329e-02,64:2.594845e-02):2.336564e-02):4.461004e-01):2.922885e-01):7.616860e-01,(((((4:5.194668e-02,5:8.674707e-02):6.950911e-01,55:8.201415e-01):4.683841e-01,3:3.906959e-01):2.188994e-01,((((30:4.810667e-02,33:3.576273e-02):4.234749e-02,((27:1.658884e-01,(32:1.952643e-02,28:1.063080e-03):5.734548e-02):1.300075e-02,31:8.690051e-02):5.243869e-02):1.710747e-02,29:4.435706e-02):9.405283e-01,((70:1.753214e-01,67:1.747457e-01):2.612888e-01,(69:4.030129e-01,68:2.645172e-01):3.625837e-02):5.770525e-01):6.773792e-01):5.623210e-01,(((6:5.113559e-01,8:8.571254e-01):7.814054e-01,(((((47:2.800444e-01,46:5.706815e-02):3.550710e-01,53:8.309640e-01):3.098889e-01,(45:2.332103e-01,48:1.923506e-01):3.621010e-01):1.740766e-01,49:9.007014e-01):5.079444e-01,((((42:3.107907e-01,35:2.758967e-01):1.290811e-01,41:2.659286e-01):2.028722e-01,38:9.901051e-02):8.326400e-01,(25:4.772028e-01,(37:4.994152e-01,36:5.335541e-01):2.486223e-01):5.729737e-01):1.378417e-01):1.844958e-01):6.345506e-02,((34:8.456094e-01,((50:4.937649e-01,51:2.911555e-01):1.025712e-01,52:1.959389e-01):9.709138e-01):2.124675e-01,((((10:1.113836e+00,(17:7.302562e-01,19:5.990321e-01):3.406159e-01):5.697015e-02,((44:4.183168e-01,43:9.085444e-01):3.624627e-01,54:9.553289e-01):8.991339e-01):4.306475e-01,(((16:6.898755e-01,(60:4.124326e-01,61:3.776015e-01):4.960317e-01):2.236883e-01,((21:1.355302e-01,13:2.247532e-01):4.529306e-02,9:8.440967e-02):5.519683e-01):3.439418e-01,18:9.503123e-01):2.977076e-01):2.208120e-01,(11:1.236911e+00,(((20:3.085942e-01,(14:1.653081e-01,15:2.172390e-01):5.289829e-02):2.790388e-01,24:7.532954e-01):5.235803e-01,(12:1.391488e+00,26:6.989763e-01):1.913353e-01):8.029360e-02):2.745690e-01):2.493722e-01):1.335784e-01):2.585135e-01):1.098058e-01):8.093820e-01,((2:3.650630e-02,39:2.341617e-02):3.840646e-01,40:1.661349e-01):2.468362e-01):3.562018e-01):3.250040e-01,23:1.073853e-01):8.582963e-02,22:7.198831e-02,1:1.017478e-01);
   tree gen.6907500 = [&U] (((7:5.159344e-01,(((62:5.042555e-01,(((59:1.192960e-01,65:2.400336e-01):7.567089e-02,(63:3.319349e-02,66:2.469644e-02):1.121390e-01):3.925078e-01,((56:7.673852e-03,57:2.385213e-02):1.428800e-02,(58:1.326556e-02,64:8.171827e-03):2.455449e-02):4.687982e-01):3.071603e-01):8.004409e-01,(((((4:5.458975e-02,5:9.116080e-02):7.304577e-01,55:8.618707e-01):2.644293e-01,3:6.090562e-01):2.195997e-01,((((30:5.949698e-02,33:7.633539e-02):5.852788e-02,((27:1.743289e-01,(32:3.005546e-02,28:1.059714e-04):6.026324e-02):1.175049e-02,31:9.600231e-02):5.971052e-02):1.797790e-02,29:1.083907e-02):9.883829e-01,(69:4.149570e-01,((70:1.842418e-01,67:1.836368e-01):2.898304e-01,68:2.302562e-01):7.231943e-02):6.064132e-01):9.400438e-01):1.317331e-01,(((6:5.573988e-01,8:7.056331e-01):9.077751e-01,(((((47:2.942931e-01,46:9.073153e-02):4.201761e-01,53:8.732439e-01):3.466554e-01,(45:2.450762e-01,48:2.021375e-01):3.805249e-01):2.069791e-01,49:9.465295e-01):5.826512e-01,((((42:3.266039e-01,35:2.935722e-01):1.289751e-01,41:2.005106e-01):2.131944e-01,38:1.040482e-01):8.750051e-01,(25:5.014832e-01,(37:5.248257e-01,36:3.362831e-01):2.612723e-01):6.021269e-01):1.016515e-01):2.397226e-01):6.668368e-02,((34:9.982149e-01,((50:5.188878e-01,52:2.212193e-01):1.323993e-01,51:3.059696e-01):1.047058e+00):2.232779e-01,((((10:1.170508e+00,(17:7.674120e-01,19:6.295111e-01):3.579466e-01):8.725988e-02,((44:4.635664e-01,43:9.547716e-01):9.490901e-03,54:1.003936e+00):1.093518e+00):2.580349e-01,(((16:7.249767e-01,(60:4.334173e-01,61:3.272894e-01):5.212700e-01):4.368001e-01,((21:1.424261e-01,9:1.294382e-01):4.754670e-02,13:2.252253e-01):5.240954e-01):1.991445e-01,18:9.399371e-01):3.369759e-01):2.262353e-01,(11:1.299845e+00,(((20:3.242957e-01,(14:1.466853e-01,15:2.108439e-01):7.651695e-02):1.224079e-01,24:7.916235e-01):6.972148e-01,(12:1.462288e+00,26:7.345405e-01):2.141834e-01):3.033583e-01):1.306786e-01):2.317445e-01):1.403750e-01):2.193029e-01):1.153927e-01):7.190532e-01,((2:4.409756e-02,39:2.460760e-02):2.935914e-01,40:2.539005e-01):2.627064e-01):3.743255e-01):2.747355e-01,23:1.128491e-01):1.183596e-01,22:6.626504e-02,1:7.539866e-02);
   tree gen.6908000 = [&U] (((7:6.144650e-01,(((2:5.471243e-03,39:4.835302e-02):3.340726e-01,40:2.863215e-01):2.921312e-01,(((((55:1.072655e+00,(4:1.687110e-02,5:8.325841e-02):5.446574e-01):4.224025e-01,3:8.804427e-01):2.651966e-01,(((67:8.675041e-02,70:3.004218e-01):7.713691e-02,(68:1.948064e-01,69:2.940194e-01):1.137940e-01):1.062300e+00,(((33:8.262643e-02,30:3.831813e-02):4.480990e-02,(((28:1.285643e-02,32:2.425366e-03):4.928085e-02,27:2.112610e-01):2.235886e-02,31:6.308842e-02):5.507733e-02):1.344231e-02,29:2.903290e-02):8.989013e-01):6.871653e-01):3.166483e-01,((34:1.068328e+00,((18:1.134511e+00,(((((60:4.361989e-01,61:4.701634e-01):4.944223e-01,16:9.059120e-01):6.544895e-01,((21:3.701711e-02,9:2.218261e-01):4.365571e-02,13:2.302157e-01):4.313914e-01):4.599594e-01,((11:8.887469e-01,(((14:1.629801e-01,15:1.614566e-01):9.804549e-02,20:2.481894e-01):2.567418e-01,24:7.885168e-01):7.790903e-01):6.689554e-02,(26:1.004817e+00,12:7.315655e-01):1.069527e-01):1.326296e-01):2.863277e-01,((17:7.320821e-01,19:8.579312e-01):3.487042e-01,((44:6.475854e-01,(43:5.069169e-01,54:9.369098e-01):1.275668e-01):6.236520e-01,10:8.490484e-01):2.500417e-01):2.305443e-01):1.415991e-01):3.238722e-01,(((45:2.287041e-01,48:2.887988e-01):4.910348e-01,(53:8.682696e-01,(46:1.416414e-01,47:2.174882e-01):2.262869e-01):1.970205e-01):3.377176e-01,49:1.024887e+00):7.163042e-01):7.332939e-03):2.699833e-01,(((38:1.990835e-01,(41:2.742771e-01,(42:2.780482e-01,35:3.858514e-01):8.401434e-02):1.693490e-01):9.405610e-01,((25:6.081247e-01,36:3.788784e-01):5.696705e-02,37:5.940890e-01):3.971036e-01):4.818469e-01,(8:6.916714e-01,6:6.228323e-01):8.317446e-01):1.445858e-01):1.595036e-01):3.806762e-02,((52:2.106609e-01,(50:3.142903e-01,51:2.678141e-01):1.718190e-01):1.542345e+00,(62:7.399587e-01,(((57:2.078165e-02,56:2.538363e-02):8.202008e-03,(64:4.762369e-04,58:1.279195e-03):8.365572e-03):3.402457e-01,((59:1.160805e-01,65:1.614476e-01):6.062975e-02,(63:1.320774e-01,66:7.098809e-02):7.139261e-02):3.397453e-01):2.255285e-01):8.238404e-01):2.529609e-01):8.776525e-01):5.506744e-01):8.816202e-02,23:4.311555e-02):8.594391e-02,22:7.879899e-02,1:1.879003e-02);
   tree gen.6908500 = [&U] (22:1.072184e-01,(23:2.565337e-02,(((40:2.918611e-01,(39:3.659369e-02,2:9.086764e-03):1.927629e-01):3.142148e-01,((62:8.020447e-01,(((63:6.522125e-02,66:2.530187e-02):1.305127e-01,(65:1.812893e-01,59:8.047265e-02):6.260487e-02):2.539759e-01,(((56:3.253383e-02,57:4.996837e-02):1.714910e-02,64:5.649014e-04):3.401430e-04,58:5.243570e-03):4.083697e-01):2.671307e-01):7.149365e-01,(((((68:1.946312e-01,69:3.990431e-01):7.863725e-02,(67:2.556288e-01,70:1.876174e-01):1.537248e-01):5.935693e-01,(30:6.917517e-02,((29:5.096386e-02,33:5.599287e-02):7.395000e-04,((31:9.685124e-02,27:2.144357e-01):6.197159e-02,(32:1.821447e-02,28:1.253220e-03):1.053122e-01):3.395547e-02):7.403625e-03):1.237605e+00):5.653414e-01,((55:1.198550e+00,(5:2.648924e-02,4:5.827872e-02):5.072248e-01):4.051841e-01,3:7.604572e-01):5.210919e-02):4.038900e-01,(((8:9.000722e-01,6:5.411196e-01):7.983397e-01,((((42:3.356038e-01,35:2.062768e-01):8.052505e-02,41:3.131487e-01):1.244129e-01,38:1.679938e-01):7.175855e-01,(25:4.425476e-01,(37:6.166221e-01,36:4.399176e-01):1.705905e-01):3.495658e-01):7.113465e-01):3.185034e-02,((((((46:1.260525e-01,47:2.434346e-01):3.885266e-01,53:7.521221e-01):1.660717e-01,(45:3.871293e-01,48:1.575390e-01):6.037446e-01):2.247310e-01,49:1.082001e+00):1.060259e+00,(((50:2.713480e-01,51:2.531134e-01):4.135623e-02,52:1.191050e-01):1.189645e+00,34:1.301806e+00):1.400750e-01):2.662913e-01,(((10:1.170186e+00,((17:7.638274e-01,19:6.684477e-01):3.496322e-01,(44:5.594847e-01,(43:6.191265e-01,54:6.655954e-01):9.916826e-02):8.843020e-01):6.237740e-02):3.900481e-01,(((((61:3.397316e-01,60:6.262168e-01):6.640233e-01,16:6.781639e-01):3.713420e-01,(13:1.554595e-01,(9:2.931391e-01,21:9.088781e-02):1.006015e-01):4.445980e-01):3.572988e-01,(12:1.150187e+00,26:1.048168e+00):2.682171e-01):5.508807e-03,18:1.049846e+00):1.815220e-01):1.841708e-01,(11:1.061740e+00,(24:8.028534e-01,((15:1.640286e-01,14:9.827152e-02):4.202532e-02,20:3.010548e-01):2.416286e-01):5.856393e-01):1.676215e-01):1.274627e-01):1.197569e-01):2.500998e-01):1.096477e-01):9.168416e-01):4.244415e-01,7:6.419282e-01):1.312279e-01):1.657844e-01,1:7.875067e-02);
   tree gen.6909000 = [&U] (22:8.042531e-02,(23:5.747694e-02,(((40:1.973169e-01,(39:3.816988e-02,2:2.625787e-02):3.597352e-01):3.421458e-01,((62:8.365908e-01,(((63:1.058953e-01,66:2.639168e-02):8.632148e-02,(65:1.890979e-01,59:9.394022e-02):8.691982e-02):3.337216e-01,((56:3.474055e-02,57:2.639793e-02):4.903106e-02,(64:7.910705e-03,58:1.244653e-02):1.770710e-02):2.931309e-01):2.299846e-01):9.372457e-01,(((((68:2.732679e-01,(67:2.666393e-01,70:1.956986e-01):1.603461e-01):8.291388e-02,69:4.162309e-01):6.225932e-01,((29:5.315901e-02,(30:6.988782e-02,(31:1.010229e-01,(27:2.269173e-01,(32:2.405825e-03,28:7.925936e-04):1.098483e-01):6.662882e-02):3.561087e-02):1.674002e-03):7.765589e-03,33:7.077312e-02):7.087719e-01):5.896921e-01,((55:1.110630e+00,(5:1.240202e-01,4:7.722640e-03):5.290723e-01):2.140844e-01,3:7.932121e-01):2.358325e-01):6.051377e-01,(((8:9.388407e-01,6:5.644270e-01):8.327263e-01,((((42:3.500591e-01,35:3.121970e-01):8.399347e-02,41:3.266368e-01):1.622077e-01,38:1.752297e-01):7.484937e-01,(25:4.616092e-01,(37:6.431816e-01,36:4.588660e-01):1.779383e-01):3.646225e-01):4.467551e-01):6.504038e-02,((((((46:1.314819e-01,47:2.539200e-01):4.052614e-01,53:7.845179e-01):1.987231e-01,(45:3.500594e-01,48:1.734917e-01):6.881821e-01):2.152723e-01,49:1.128606e+00):1.105927e+00,(((50:2.830357e-01,51:2.640157e-01):4.313755e-02,52:1.242351e-01):1.240886e+00,34:1.357879e+00):1.699782e-01):2.499470e-01,(((((10:1.220589e+00,(44:5.835832e-01,(43:6.457939e-01,54:6.942643e-01):4.390822e-01):8.369285e-01):1.260227e-01,(17:7.967275e-01,19:6.972395e-01):3.524751e-01):3.912366e-01,(((((61:3.543647e-01,60:5.219502e-01):6.926245e-01,16:7.073741e-01):4.728014e-01,(13:6.979072e-02,(9:3.383867e-01,21:7.338462e-02):1.157157e-01):4.637480e-01):5.724422e-01,(12:1.199728e+00,26:1.093315e+00):1.508265e-01):1.880942e-01,18:1.095066e+00):1.035273e-01):1.921035e-01,11:1.072317e+00):1.405012e-01,(24:8.374343e-01,((15:1.710938e-01,14:1.245161e-01):1.428326e-01,20:3.140220e-01):1.302983e-01):6.839008e-01):1.292002e-01):3.359780e-01):6.685053e-02):3.241744e-01):8.527035e-01):4.427233e-01,7:6.695777e-01):1.368802e-01):1.728869e-01,1:5.554793e-02);
   tree gen.6909500 = [&U] (22:8.147054e-02,(23:5.822393e-02,(((40:1.998812e-01,(39:3.866594e-02,2:2.971151e-02):4.790313e-01):3.465924e-01,((62:7.588114e-01,(((63:8.195116e-02,66:3.750785e-02):9.128188e-02,(65:1.667593e-01,59:7.814427e-02):1.648714e-01):3.380588e-01,((56:3.519205e-02,57:3.677533e-02):3.238179e-02,(64:8.013514e-03,58:4.200976e-03):1.793723e-02):2.462485e-01):3.575804e-01):7.758137e-01,(((((68:2.575756e-01,69:4.075138e-01):8.056497e-02,(67:2.701046e-01,70:1.380587e-01):1.624300e-01):9.527267e-01,(((29:2.977598e-02,((31:1.023358e-01,27:2.418898e-01):1.365348e-02,(32:2.437091e-03,28:8.028943e-04):1.559290e-01):6.098028e-02):8.090041e-02,30:7.079609e-02):7.866512e-03,33:7.169290e-02):7.179832e-01):5.973558e-01,((55:1.125064e+00,(5:1.210618e-01,4:1.527521e-02):5.359482e-01):5.686026e-01,3:8.035208e-01):1.824021e-01):7.378012e-01,((((((42:3.546086e-01,35:3.162543e-01):8.508507e-02,41:3.308818e-01):1.643158e-01,38:1.775070e-01):7.582213e-01,(25:4.676084e-01,(37:6.515405e-01,36:4.726816e-01):1.802508e-01):3.693612e-01):7.059951e-01,(8:9.510420e-01,6:5.717624e-01):8.435486e-01):2.221347e-01,(((50:2.701904e-01,(51:2.603238e-01,52:1.258497e-01):4.135328e-02):1.831624e+00,34:1.375526e+00):7.598269e-02,(((((46:1.260286e-01,47:2.572200e-01):4.225698e-01,53:7.947137e-01):2.013058e-01,(45:3.546089e-01,48:1.757464e-01):6.971259e-01):2.180701e-01,49:1.400806e+00):9.526365e-01,(((((61:3.589701e-01,60:7.580624e-01):7.016260e-01,16:6.419648e-01):4.789460e-01,(13:7.069773e-02,(9:1.972918e-01,21:6.116085e-02):1.208650e-01):4.926050e-01):5.798818e-01,(((10:1.236452e+00,((17:8.070819e-01,19:7.063009e-01):3.570559e-01,(44:4.249899e-01,(43:6.541868e-01,54:7.593336e-01):3.933238e-01):8.170819e-01):3.224667e-01):2.113746e-01,18:1.163319e+00):2.638391e-01,(12:1.215320e+00,26:7.728587e-01):6.775326e-02):6.509081e-04):1.921467e-01,(11:1.086253e+00,(24:8.483178e-01,((15:1.733173e-01,14:1.261343e-01):1.546499e-01,20:3.181031e-01):1.319917e-01):7.318562e-01):2.358557e-01):1.091346e-01):5.910986e-02):2.887457e-01):1.552738e-01):1.408934e-01):8.637854e-01):4.484770e-01,7:6.782797e-01):1.386591e-01):1.751338e-01,1:5.913680e-02);
   tree gen.6910000 = [&U] (22:3.444475e-02,(23:4.446024e-02,(((40:1.917629e-01,(39:4.219723e-02,2:2.850476e-02):4.595751e-01):3.325153e-01,((62:7.279917e-01,(((63:7.862265e-02,66:3.598444e-02):8.757440e-02,(65:2.602256e-01,59:7.497039e-02):1.581751e-01):5.459145e-01,((56:1.573705e-02,57:3.528167e-02):3.106658e-02,(64:5.999669e-03,58:1.765558e-04):2.134227e-02):2.362469e-01):2.373952e-01):7.443035e-01,(((((69:3.909623e-01,68:2.514496e-01):4.052942e-03,(67:2.591720e-01,70:2.733210e-01):4.707914e-02):9.140311e-01,(30:6.792066e-02,((29:3.491516e-02,(31:9.389545e-02,(27:1.876033e-01,(32:1.302497e-02,28:7.702842e-04):1.495958e-01):3.598210e-02):6.096493e-02):4.304508e-02,33:6.878104e-02):2.514410e-02):6.919441e-01):9.758496e-01,((55:1.079368e+00,(5:9.640875e-02,4:4.192924e-03):5.360523e-01):3.555630e-01,3:7.708852e-01):1.749937e-01):4.037499e-01,((((((42:2.875114e-01,35:3.034095e-01):8.562098e-02,41:3.032719e-01):1.679393e-01,38:1.702974e-01):7.274256e-01,(25:4.414585e-01,(37:6.250778e-01,36:6.657251e-01):1.682340e-01):8.823401e-02):6.773206e-01,(8:7.010236e-01,6:5.569178e-01):9.735836e-01):2.539393e-02,((((52:2.494990e-01,50:4.440992e-01):3.796141e-02,51:4.270677e-01):1.682450e+00,34:1.086777e+00):3.096301e-01,(((((46:1.209099e-01,47:2.748827e-01):3.952393e-01,53:7.624359e-01):1.931296e-01,(45:3.402062e-01,48:1.686084e-01):6.688116e-01):2.092130e-01,49:1.343911e+00):9.139445e-01,(((((61:3.482082e-01,60:7.272732e-01):6.731290e-01,16:6.158909e-01):4.594933e-01,(13:2.196674e-01,(21:5.867676e-02,9:1.900532e-01):1.209283e-01):4.465554e-01):5.559167e-01,(18:1.116070e+00,((10:1.186232e+00,((17:7.743017e-01,19:6.776140e-01):3.425538e-01,(44:4.077286e-01,(43:6.276165e-01,54:7.284928e-01):3.773486e-01):7.838956e-01):3.093695e-01):2.022420e-01,(12:1.135176e+00,26:7.414685e-01):6.232806e-02):2.107631e-01):4.351913e-02):2.200707e-01,(11:8.884971e-01,(24:8.138628e-01,((15:1.662779e-01,14:1.778416e-01):7.943052e-02,20:3.051831e-01):1.266308e-01):7.021313e-01):3.464170e-01):6.664049e-02):8.135562e-02):2.770181e-01):1.489672e-01):9.661604e-02):8.287022e-01):3.653503e-01,7:6.507309e-01):1.330274e-01):1.091815e-01,1:5.169946e-02);
   tree gen.6910500 = [&U] (((7:5.924003e-01,(((2:7.110567e-02,39:5.791574e-03):1.844859e-01,40:2.576019e-01):4.988649e-01,((62:5.104564e-01,(((58:4.529441e-04,(57:4.135878e-02,56:3.667289e-02):3.069761e-02):1.534825e-03,64:4.668030e-03):4.013323e-01,((59:4.288436e-02,65:2.797490e-01):1.578267e-01,(63:6.185019e-02,66:6.780213e-02):6.025208e-02):4.285781e-01):1.598851e-01):1.055537e+00,((((51:1.889216e-01,50:3.589011e-01):2.942207e-02,52:2.317179e-01):1.605662e+00,(((((45:1.428759e-01,48:2.758375e-01):4.128786e-01,(53:9.153340e-01,(46:1.334336e-01,47:1.889199e-01):3.704521e-01):1.987414e-01):7.168723e-01,49:1.116270e+00):5.481785e-01,(((((((60:3.550666e-01,61:4.325980e-01):7.945792e-01,16:1.105376e+00):2.633289e-01,(13:2.353903e-01,(9:2.286512e-01,21:1.077813e-01):1.432889e-01):5.386860e-01):4.762095e-01,(18:9.842700e-01,((17:6.426925e-01,19:8.353388e-01):2.816694e-01,((44:6.281449e-01,(54:9.009060e-01,43:7.805009e-01):1.170178e-01):6.759003e-01,10:9.986350e-01):3.191261e-02):4.452394e-01):2.971119e-01):1.299555e-01,(12:9.241456e-01,26:9.597207e-01):8.420203e-02):2.021969e-01,(((20:3.034632e-01,(14:1.403044e-01,15:6.124968e-02):8.747407e-02):3.374942e-01,24:6.469688e-01):3.799182e-01,11:7.234248e-01):2.644725e-01):1.658206e-01,34:1.412524e+00):4.990192e-02):1.480269e-01,(((38:1.901486e-01,(41:2.097109e-01,(42:2.655694e-01,35:3.714286e-01):1.284860e-01):1.501399e-01):9.359157e-01,(25:7.060161e-01,(36:3.742601e-01,37:6.187217e-01):4.195054e-01):2.303494e-01):1.865368e-01,(8:9.093909e-01,6:4.058033e-01):1.316720e+00):2.311040e-01):1.538441e-01):2.672953e-01,(((55:1.180633e+00,(4:1.600072e-02,5:7.782973e-02):1.048254e+00):2.293570e-01,3:5.327330e-01):2.720088e-01,(((67:1.843466e-01,70:2.398673e-01):3.245826e-01,(69:5.351181e-01,68:1.216702e-01):6.048480e-02):1.350585e+00,(29:2.544567e-02,((((28:6.566587e-03,32:3.086219e-03):7.258947e-02,27:2.114829e-01):1.854492e-02,31:1.119993e-01):4.708828e-02,(33:3.124993e-02,30:3.805849e-02):3.459519e-02):1.576079e-02):5.458150e-01):5.291328e-01):3.923862e-01):4.890926e-02):9.089914e-01):2.836020e-01):1.522305e-01,23:8.836882e-02):1.834794e-01,22:6.358822e-02,1:1.078005e-01);
   tree gen.6911000 = [&U] ((23:1.511300e-02,((((39:2.241642e-02,2:5.808845e-02):3.492396e-01,40:2.502524e-01):3.333726e-01,((((((70:2.914102e-01,67:1.868971e-01):1.111163e-01,(68:2.501325e-01,69:1.973494e-01):9.751281e-02):7.157024e-01,((30:5.118897e-02,((((28:9.979791e-03,32:1.490413e-03):8.659571e-02,27:2.613797e-01):8.230532e-02,31:5.728906e-02):8.988212e-02,29:2.399894e-02):4.651492e-02):6.230429e-02,33:1.475880e-02):7.784346e-01):8.992549e-01,(((5:5.125471e-02,4:7.026002e-02):6.613310e-01,55:1.013860e+00):3.426932e-01,3:5.649245e-01):1.181290e-01):2.091479e-01,((((25:6.941322e-01,(37:4.803134e-01,36:5.956985e-01):3.042383e-01):2.848530e-01,(((42:4.091169e-01,35:1.243340e-01):1.345669e-01,41:2.121312e-01):2.094586e-01,38:2.057845e-01):5.636686e-01):5.105487e-01,((8:4.930880e-01,6:6.174647e-01):8.871547e-01,(((53:9.657106e-01,(47:2.891409e-01,46:1.228498e-01):4.087717e-01):1.679556e-01,(45:2.539154e-01,48:3.575303e-01):4.185927e-01):1.370938e-01,49:1.194303e+00):7.180127e-01):7.324279e-02):2.790805e-01,(34:7.791598e-01,((52:7.439205e-02,(51:2.106353e-01,50:2.826617e-01):2.712095e-01):1.200778e+00,(((24:6.348258e-01,(20:2.921478e-01,(15:2.205675e-01,14:9.157471e-02):1.202767e-01):1.720824e-01):5.616550e-01,11:9.307503e-01):1.121239e-01,((12:6.985834e-01,26:8.574820e-01):4.116735e-01,(((((60:5.841980e-01,61:4.618842e-01):6.277843e-01,16:1.127930e+00):4.138331e-01,((21:1.358675e-01,13:1.990278e-01):5.740473e-02,9:9.481996e-02):3.780604e-01):2.876478e-01,18:1.169198e+00):1.677398e-01,(((44:4.663482e-01,(54:8.665161e-01,43:5.879684e-01):2.779296e-01):1.032231e+00,10:7.577389e-01):2.003818e-01,(17:8.410402e-01,19:6.703084e-01):3.627784e-01):3.450889e-01):2.340556e-01):1.582178e-01):1.074024e-01):2.781466e-01):1.431481e-02):9.832683e-02):3.581542e-01,(62:7.829902e-01,(((66:1.700359e-02,63:9.757193e-02):6.090546e-02,(65:2.557403e-01,59:4.236929e-02):1.370740e-01):3.087027e-01,((57:1.809164e-02,56:3.833359e-02):3.147144e-02,(64:8.548740e-03,58:1.302564e-02):6.863693e-03):4.057923e-01):1.217758e-01):7.545258e-01):5.665381e-01):2.703386e-01,7:6.100239e-01):3.955692e-01):1.882137e-01,22:5.125534e-02,1:6.299259e-02);
   tree gen.6911500 = [&U] (22:4.491252e-02,(23:6.385667e-02,(((40:2.369496e-01,(39:3.844317e-02,2:3.372124e-02):4.186892e-01):5.043099e-01,((62:6.632262e-01,(((63:7.162801e-02,66:2.293562e-02):7.024326e-02,(65:2.350419e-01,59:9.409625e-02):6.919055e-02):4.573814e-01,((56:8.534639e-03,57:4.006636e-02):4.241144e-02,(64:1.323267e-03,58:1.001786e-02):1.618079e-02):2.066322e-01):1.849739e-01):8.003546e-01,((8:8.773090e-01,6:5.073718e-01):8.729617e-01,((((((42:3.403159e-01,35:2.127319e-01):1.955682e-01,41:2.762914e-01):2.581036e-01,38:1.551470e-01):6.188768e-01,(25:6.349549e-01,(37:5.694679e-01,36:3.773695e-01):3.665108e-01):2.017116e-01):4.969312e-01,(((11:7.761820e-01,(20:2.237789e-01,((15:1.438199e-01,14:1.745675e-01):7.229853e-02,24:8.879303e-01):8.013953e-02):6.331432e-01):1.268537e-01,((12:1.034186e+00,26:6.755040e-01):8.816774e-02,((18:9.022940e-01,(((61:3.172300e-01,60:5.181083e-01):6.132443e-01,16:9.862571e-01):4.379375e-01,((9:2.319329e-01,13:2.001248e-01):2.031164e-02,21:5.345660e-02):6.770123e-01):3.698858e-01):1.277795e-02,((44:7.696210e-01,(43:5.717809e-01,54:8.110200e-01):1.998663e-01):5.237508e-01,((17:5.821855e-01,19:7.622581e-01):4.135062e-01,10:1.080699e+00):1.487486e-01):4.005325e-01):1.389954e-01):1.368980e-01):1.962809e-01,(((50:1.111496e-01,(52:3.653181e-01,51:3.959736e-01):2.999573e-02):1.124393e+00,34:6.830239e-01):2.408028e-01,(((45:1.335379e-01,48:2.930671e-01):4.595845e-01,((46:1.101532e-01,47:2.504278e-01):5.173360e-01,53:7.677369e-01):4.237983e-01):1.620669e-02,49:1.105732e+00):9.420860e-01):3.701520e-01):1.585193e-01):2.585521e-01,((((69:3.561805e-01,68:9.957055e-02):5.945355e-02,(67:1.580340e-01,70:3.852630e-01):1.255017e-01):8.327146e-01,((30:4.095312e-02,33:3.424103e-02):2.306025e-02,(29:2.673556e-02,((27:1.680533e-01,31:3.526210e-02):8.266857e-02,(32:4.579807e-03,28:8.854518e-03):1.013045e-01):1.592434e-02):3.369799e-02):9.326559e-01):8.890334e-01,((55:9.833428e-01,(5:6.627941e-02,4:3.781904e-02):7.617584e-01):3.239305e-01,3:7.023037e-01):3.053083e-01):1.610550e-01):3.344831e-03):2.013758e-01):7.631946e-01):3.335996e-01,7:5.928388e-01):1.559125e-01):1.276413e-01,1:4.542837e-02);
   tree gen.6912000 = [&U] (22:4.494126e-02,(23:6.389753e-02,(((40:2.371012e-01,(39:3.846777e-02,2:2.407492e-02):4.189571e-01):5.046327e-01,((62:6.636506e-01,(((63:4.414229e-02,66:1.204379e-02):7.028821e-02,(65:2.351923e-01,59:9.415647e-02):8.241266e-02):4.224910e-01,((56:3.327200e-02,57:4.009200e-02):1.808979e-02,(64:1.835936e-03,58:5.764087e-03):4.094243e-03):2.444222e-01):1.864224e-01):8.008667e-01,((((((69:2.997845e-01,68:1.214467e-01):6.039338e-02,(67:1.581351e-01,70:4.717355e-01):7.485077e-02):8.332475e-01,(((30:4.196300e-02,33:1.592584e-02):2.218866e-02,((27:1.681608e-01,(32:5.675999e-03,28:8.860184e-03):1.013694e-01):8.340320e-02,31:3.564229e-02):9.527697e-02):2.010507e-02,29:4.103462e-02):5.698667e-01):7.113071e-01,((55:9.569282e-01,(5:9.202194e-02,4:3.028526e-02):7.622458e-01):3.241378e-01,3:7.027531e-01):5.012845e-01):2.005498e-01,(((((42:3.405337e-01,35:2.128681e-01):1.913259e-01,41:2.839516e-01):2.582688e-01,38:1.841849e-01):5.919941e-01,(25:6.353612e-01,(37:4.918372e-01,36:3.776110e-01):1.105081e-01):2.018407e-01):4.972492e-01,((((50:1.153117e-01,(52:3.655519e-01,51:3.962270e-01):4.976292e-02):1.125113e+00,34:1.195144e+00):1.988602e-01,(((46:1.102236e-01,47:2.505881e-01):5.176670e-01,53:8.400176e-01):1.110009e-01,((45:1.336233e-01,48:2.932547e-01):4.598786e-01,49:1.135842e+00):1.441222e-02):9.528022e-01):3.569071e-02,((11:1.107728e+00,(((15:1.439119e-01,14:1.746792e-01):1.258723e-01,24:8.884985e-01):5.310446e-02,20:2.239222e-01):7.127066e-01):1.264127e-01,((12:9.389236e-01,26:6.759363e-01):2.554529e-01,(((((61:3.174330e-01,60:5.184399e-01):6.136367e-01,16:9.868883e-01):1.482957e-01,((21:2.404515e-01,9:1.716532e-01):1.688352e-02,13:2.002528e-01):4.914246e-01):5.053518e-01,((17:4.699940e-01,19:7.627459e-01):4.137708e-01,(((44:7.421438e-01,43:5.303149e-01):1.906097e-01,54:5.152210e-01):6.234842e-01,10:1.081391e+00):1.534018e-01):4.007888e-01):1.626197e-02,18:9.028714e-01):1.390844e-01):1.369856e-01):1.127497e-01):1.827321e-01):2.358557e-02):3.039519e-02,(8:8.778705e-01,6:5.076965e-01):8.763768e-01):3.903893e-01):7.636830e-01):3.338131e-01,7:5.932182e-01):1.560123e-01):1.047442e-01,1:7.542429e-02);
   tree gen.6912500 = [&U] (22:3.635586e-02,((7:4.402466e-01,(((39:4.628516e-02,2:1.356940e-02):3.077897e-01,40:2.457195e-01):4.809298e-01,((62:7.200486e-01,(((56:1.815662e-02,57:4.691762e-02):1.305933e-02,(64:1.631987e-04,58:3.383459e-03):3.467130e-02):2.874537e-01,((65:1.759969e-01,59:8.406916e-02):6.042678e-02,(63:6.444964e-02,66:1.436711e-02):1.117156e-01):3.381565e-01):2.630383e-01):1.208560e+00,(((((4:7.048011e-02,5:7.641424e-02):7.795812e-01,55:1.294755e+00):2.179886e-01,3:7.136805e-01):4.305691e-01,(((69:3.347644e-01,(70:2.135528e-01,67:2.345668e-01):2.545026e-01):4.635834e-02,68:1.321887e-01):1.088799e+00,(((31:6.848061e-02,((28:1.060978e-02,32:2.954977e-03):9.361140e-02,27:2.324919e-01):3.423400e-02):3.353512e-02,(30:3.600097e-02,33:3.860725e-02):2.662366e-02):5.230319e-03,29:5.235865e-02):6.686882e-01):7.860116e-01):5.710902e-01,((((((20:4.299594e-01,(15:1.660786e-01,14:1.574470e-01):5.534190e-02):1.812702e-01,24:5.681496e-01):5.693372e-01,((12:9.123060e-01,26:8.498207e-01):1.766138e-01,((((16:1.220629e+00,(61:4.560927e-01,60:6.972671e-01):6.332310e-01):6.900085e-01,(13:1.620964e-01,(9:1.521460e-01,21:1.364303e-01):1.527182e-01):3.124310e-01):4.060090e-01,11:1.284360e+00):1.354631e-01,((((43:7.835027e-01,54:8.455772e-01):2.819320e-01,44:7.596374e-01):1.569889e+00,((17:4.333786e-01,19:7.981791e-01):3.085648e-01,10:1.316144e+00):9.577132e-04):1.307806e-01,18:1.265930e+00):5.168537e-01):2.515880e-01):1.690308e-01):2.657828e-02,(49:9.071182e-01,(((47:1.766897e-01,46:2.528382e-01):5.367295e-01,53:9.458836e-01):1.323622e-01,(48:2.524630e-01,45:2.978919e-01):4.884632e-01):2.220981e-01):1.050849e+00):1.642951e-01,(((50:2.363355e-01,51:2.981829e-01):1.303201e-02,52:2.357321e-01):2.078491e+00,34:7.951592e-01):3.505760e-01):2.030543e-01,(((25:4.835554e-01,(36:6.003229e-01,37:6.450183e-01):1.583739e-01):1.898672e-01,(((42:2.881455e-01,35:3.338454e-01):1.746989e-01,41:1.818583e-01):2.832084e-01,38:1.179097e-01):9.192804e-01):3.517305e-01,(8:7.528309e-01,6:6.614886e-01):1.342734e+00):2.211545e-01):8.499511e-02):9.519826e-02):8.735659e-01):4.113809e-01):3.951394e-01,23:1.344557e-01):7.659586e-02,1:8.473284e-02);
   tree gen.6913000 = [&U] (22:3.264061e-02,((7:8.537354e-01,(((39:2.254609e-02,2:6.266322e-02):2.966175e-01,40:2.383804e-01):4.665654e-01,((62:6.985422e-01,(((56:1.761432e-02,57:1.287008e-02):4.007647e-02,(64:1.583242e-04,58:2.052062e-03):1.197172e-02):2.788681e-01,((65:1.611297e-01,59:8.155818e-02):6.967608e-02,(63:6.252466e-02,66:2.327790e-02):1.299029e-01):3.280564e-01):2.378403e-01):1.172462e+00,(((((4:6.837501e-02,5:3.682134e-02):4.650721e-01,55:1.256083e+00):5.183561e-01,3:6.910432e-01):5.435255e-01,(((68:8.534952e-02,69:3.247657e-01):5.839433e-02,(70:2.868049e-01,67:1.397150e-01):2.695304e-01):1.060547e+00,(((((28:4.667069e-02,32:9.187047e-03):9.081541e-02,27:2.516098e-01):3.303590e-02,31:6.643523e-02):8.661288e-02,(30:3.492569e-02,33:3.745413e-02):2.405035e-02):5.944606e-02,29:5.079480e-02):6.487159e-01):9.423266e-01):3.243872e-01,(((((((16:1.184171e+00,(61:4.424702e-01,60:4.046967e-01):8.062026e-01):6.693993e-01,(13:9.113313e-02,(9:1.476017e-01,21:1.323554e-01):1.460640e-01):3.030993e-01):3.336524e-01,11:1.245999e+00):1.335482e-01,(((20:4.171174e-01,(15:1.611182e-01,14:1.061166e-01):2.018647e-01):1.758560e-01,24:7.060794e-01):7.026440e-01,((12:8.509214e-01,26:8.429238e-01):1.746563e-01,(((10:1.190022e+00,(17:4.204345e-01,19:7.743391e-01):4.936153e-01):5.312053e-02,(44:7.369485e-01,(54:1.069662e+00,43:5.237209e-01):4.376965e-01):9.941293e-01):1.268745e-01,18:1.228120e+00):5.014164e-01):1.847800e-01):8.132069e-02):1.034462e-01,(49:9.682259e-01,(((47:1.714123e-01,46:2.452864e-01):5.206984e-01,53:9.176320e-01):1.284088e-01,(48:1.830978e-01,45:2.889944e-01):5.882879e-01):2.154644e-01):8.392679e-01):6.170895e-02,(((50:2.292767e-01,51:2.892768e-01):1.264277e-02,52:2.286913e-01):2.016410e+00,34:7.545961e-01):2.942139e-01):2.561523e-01,(((25:4.691125e-01,(36:4.861172e-01,37:6.257529e-01):2.317520e-01):2.119769e-01,(((42:2.795392e-01,35:2.784738e-01):1.232295e-01,41:1.764266e-01):2.747495e-01,38:1.158480e-01):9.164315e-01):3.412250e-01,(8:7.924659e-01,6:6.417313e-01):1.302629e+00):1.329686e-01):2.918971e-01):1.871352e-01):8.474742e-01):5.339681e-01):2.121521e-01,23:1.304398e-01):1.076226e-01,1:8.220204e-02);
   tree gen.6913500 = [&U] ((23:5.509094e-02,((((39:2.740489e-02,2:1.874077e-02):4.223883e-01,40:2.952216e-01):4.058920e-01,((62:9.582645e-01,(((66:4.342607e-02,63:7.701599e-02):1.713825e-01,(65:3.074089e-01,59:1.211154e-01):6.022893e-02):4.421161e-01,((57:4.025491e-02,56:2.167341e-02):2.063642e-02,(64:4.860356e-04,58:1.712798e-02):1.385257e-02):4.286183e-01):1.664398e-01):7.967340e-01,(((((25:6.695097e-01,(37:5.216572e-01,36:5.622689e-01):2.092719e-01):2.049061e-01,(((42:3.634788e-01,35:2.992174e-01):5.921611e-02,41:3.337925e-01):3.620968e-01,38:8.556556e-03):9.190032e-01):5.827682e-01,(((53:1.048836e+00,(47:3.140292e-01,46:6.929990e-02):2.819172e-01):5.477797e-02,(45:3.540457e-01,48:3.397223e-01):5.903345e-01):4.505767e-01,49:7.328529e-01):1.015040e+00):1.854040e-01,(((34:1.174710e+00,((((60:6.344840e-01,61:6.095262e-01):5.838601e-01,16:8.034389e-01):4.888524e-01,((21:1.808238e-01,13:2.370800e-01):8.900770e-02,9:1.065426e-01):5.654615e-01):6.735348e-01,((18:1.172866e+00,((17:5.540582e-01,19:7.006461e-01):4.468937e-01,(((54:9.183730e-01,43:6.690613e-01):1.732543e-01,44:6.137280e-01):1.053837e+00,10:6.928164e-01):1.884183e-01):3.830447e-01):1.579868e-01,(((24:7.505558e-01,(20:2.434838e-01,(15:1.207377e-01,14:2.196266e-01):1.420363e-01):1.230383e-01):7.713041e-01,11:1.347588e+00):3.226479e-01,(12:1.109928e+00,26:9.312914e-01):2.854364e-01):3.193136e-01):3.982994e-02):2.101234e-01):1.710748e-02,(52:6.499320e-02,(51:2.287661e-01,50:2.843876e-01):1.448919e-01):1.304137e+00):1.703975e-01,(8:9.205155e-01,6:7.464276e-01):8.828864e-01):4.307467e-02):1.142429e-01,((((70:2.866788e-01,67:2.195262e-01):1.788951e-01,(68:3.341883e-01,69:2.726586e-01):1.097543e-01):6.507462e-01,(((27:2.533568e-01,((28:2.679500e-02,32:1.231684e-03):8.545423e-02,31:7.909135e-02):4.026591e-02):5.997730e-02,29:8.255846e-02):1.331001e-02,(33:3.530340e-02,30:8.974711e-02):1.075747e-02):8.519379e-01):1.020971e+00,(((5:9.135267e-02,4:3.341726e-02):6.382792e-01,55:1.101130e+00):4.997166e-01,3:6.388782e-01):2.853283e-01):1.915812e-01):4.973048e-01):1.153184e+00):4.152973e-01,7:6.224033e-01):2.065721e-01):1.001643e-01,22:7.580606e-02,1:4.970420e-02);
   tree gen.6914000 = [&U] (((7:6.641056e-01,(((2:1.934584e-02,39:9.890849e-03):1.988556e-01,40:3.874291e-01):4.301497e-01,((62:5.030425e-01,(((64:6.329680e-03,58:5.832854e-03):3.729297e-03,(57:4.286308e-02,56:4.696809e-02):6.200762e-02):4.080120e-01,((59:7.750899e-02,65:2.429756e-01):8.580616e-02,(63:7.697816e-02,66:2.355016e-02):1.247982e-01):3.873326e-01):2.168228e-01):1.113494e+00,(((8:8.658520e-01,6:5.445536e-01):9.908463e-01,(((38:1.571332e-01,(41:2.027760e-01,(42:3.544222e-01,35:2.054323e-01):1.315554e-01):2.248077e-01):3.865259e-01,((36:4.584027e-01,37:5.814255e-01):2.129012e-01,25:5.093936e-01):3.377484e-01):6.946316e-01,(((((14:1.889993e-01,15:8.981980e-02):1.129940e-01,20:2.277714e-01):2.349815e-01,24:7.550294e-01):4.684562e-01,((((((43:7.021923e-01,44:7.441984e-01):5.436037e-01,54:6.513112e-01):4.291483e-01,(17:6.420283e-01,19:7.626424e-01):4.298878e-01):7.477600e-02,10:9.275058e-01):6.909429e-01,((18:9.995000e-01,(((60:6.713016e-01,61:2.607724e-01):5.889184e-01,16:9.782339e-01):5.130851e-01,((13:3.271313e-01,21:1.107640e-01):1.218244e-01,9:1.782502e-01):2.497034e-01):5.173540e-01):3.191734e-01,(12:7.823295e-01,26:9.282582e-01):2.064911e-01):7.836793e-02):1.723737e-01,11:9.714428e-01):9.399668e-02):9.442067e-02,((((45:1.378818e-01,48:4.396613e-01):6.343519e-01,(53:8.513921e-01,(46:2.612102e-01,47:2.720142e-01):2.783078e-01):3.223868e-01):1.580705e-01,49:1.189363e+00):1.178415e+00,(((52:2.101747e-01,51:3.194771e-01):2.907507e-02,50:2.491767e-01):1.553567e+00,34:9.439901e-01):1.799473e-01):4.442435e-02):1.785384e-01):3.115357e-02):2.580740e-01,(((55:1.096957e+00,(4:3.246895e-02,5:4.519508e-02):5.542943e-01):6.049948e-01,3:5.572553e-01):5.438484e-01,(((67:1.975606e-01,70:1.211429e-01):4.685738e-01,(68:1.641613e-01,69:4.025346e-01):3.392260e-02):9.157006e-01,((30:3.971755e-02,(((31:7.309872e-02,27:2.221595e-01):1.698258e-03,(28:1.367549e-02,32:3.774155e-03):9.611629e-02):1.054817e-01,29:4.245530e-02):7.812279e-05):3.846959e-02,33:1.567071e-02):4.499291e-01):8.018943e-01):2.626679e-01):2.974354e-01):1.017539e+00):3.109246e-01):3.728303e-01,23:9.786299e-02):8.471401e-02,22:8.176006e-02,1:2.249418e-02);
   tree gen.6914500 = [&U] ((23:5.500797e-02,((((39:2.736362e-02,2:1.871255e-02):4.156109e-01,40:2.947770e-01):3.707008e-01,((62:9.568214e-01,(((66:2.328134e-02,63:8.082530e-02):1.193757e-01,(65:3.069460e-01,59:6.120297e-02):6.013823e-02):4.414503e-01,((57:4.243326e-02,56:3.655279e-02):4.755183e-02,(64:4.853037e-04,58:1.773968e-03):7.809897e-03):3.636688e-01):1.364848e-01):8.641574e-01,((((34:1.314008e+00,((51:2.284216e-01,50:2.527376e-01):1.057580e-01,52:2.551053e-01):8.526099e-01):3.566243e-01,(((18:1.184418e+00,((17:7.145871e-01,19:7.783837e-01):4.597304e-01,(((44:9.209844e-01,54:9.253375e-01):1.304523e-01,43:6.717146e-01):1.061304e+00,10:6.917731e-01):1.881346e-01):3.855197e-01):4.227756e-01,(11:1.345559e+00,((12:1.152987e+00,26:9.298889e-01):1.489169e-01,(24:7.494256e-01,(20:2.431172e-01,(15:1.660130e-01,14:1.320915e-01):1.223595e-01):9.661469e-02):7.287927e-01):1.140126e-01):1.678562e-01):2.124029e-02,(((60:7.299639e-01,61:6.086083e-01):5.829809e-01,16:8.022290e-01):5.063657e-01,((21:1.497074e-01,9:1.063821e-01):9.080626e-02,13:2.594049e-01):5.646100e-01):6.453572e-01):3.902013e-01):7.159379e-02,((8:8.805018e-01,6:6.310270e-01):8.723871e-01,(((25:5.483367e-01,(37:5.208717e-01,36:5.614222e-01):2.089568e-01):4.799413e-02,(((42:3.629315e-01,35:2.156445e-01):1.318895e-01,41:2.707446e-01):1.881473e-01,38:1.204324e-01):1.222906e+00):3.655388e-01,(((53:1.047256e+00,(47:2.825553e-01,46:6.919554e-02):4.512030e-01):2.466349e-01,(45:8.311512e-02,48:3.656179e-01):7.604204e-01):3.019291e-01,49:7.317493e-01):1.238219e+00):4.689503e-01):2.734972e-01):2.661932e-01,(((((70:2.862471e-01,67:1.546876e-01):2.103870e-01,68:3.336851e-01):4.556454e-02,69:2.120923e-01):6.851305e-01,(((33:3.342866e-02,30:8.961196e-02):7.240701e-03,((27:2.529753e-01,31:7.781479e-02):1.783235e-02,(28:2.988206e-03,32:6.041758e-03):7.722934e-02):1.860832e-02):1.379680e-02,29:4.473410e-02):8.770828e-01):8.203965e-01,(((5:9.121510e-02,4:3.336694e-02):6.230811e-01,55:1.099472e+00):4.989640e-01,3:4.510936e-01):1.329174e-01):3.823087e-01):2.942664e-01):5.619483e-01):2.229469e-01,7:6.214660e-01):2.559692e-01):1.000135e-01,22:3.893769e-02,1:5.958248e-02);
   tree gen.6915000 = [&U] (((7:6.647269e-01,(((2:3.966807e-02,39:9.937508e-03):3.087916e-01,40:3.877915e-01):4.305521e-01,(((8:9.602081e-01,6:3.759180e-01):1.071649e+00,(((38:1.572802e-01,(41:1.950124e-01,(42:3.547538e-01,35:2.056245e-01):1.316785e-01):2.343596e-01):3.868875e-01,((36:4.588315e-01,37:5.819694e-01):2.885584e-01,25:5.202466e-01):4.149819e-01):5.678294e-01,((((45:2.133885e-01,48:4.400726e-01):5.250335e-01,(53:7.151231e-01,(46:1.370756e-01,47:2.862123e-01):2.787831e-01):2.703411e-01):2.902088e-01,49:1.054046e+00):1.186832e+00,((((52:1.625499e-01,50:2.516954e-01):1.132917e-02,51:3.135053e-01):1.555020e+00,34:9.392658e-01):1.775391e-01,(((17:6.426289e-01,19:7.633559e-01):4.302899e-01,(10:9.283734e-01,((43:7.028492e-01,44:9.532546e-01):2.207798e-01,54:6.519205e-01):5.298767e-01):1.728395e-01):5.803051e-01,(((18:1.002518e+00,(((60:5.892922e-01,61:2.790331e-01):5.431212e-01,16:7.776972e-01):5.517762e-01,((9:1.706043e-01,13:3.118123e-01):1.601053e-02,21:1.047821e-01):4.724351e-01):2.495530e-01):3.918541e-01,(12:7.830614e-01,26:8.982648e-01):2.677763e-01):2.346054e-01,((((14:1.891761e-01,15:1.559893e-01):1.355023e-01,20:2.279844e-01):1.868601e-01,24:7.557357e-01):4.679068e-01,11:1.289192e+00):1.199299e-01):1.268106e-01):7.706868e-02):1.702529e-03):3.076921e-01):1.320270e-01):1.081964e-01,((62:5.035131e-01,(((64:4.654681e-03,58:5.942154e-03):2.027847e-03,(57:4.878336e-02,56:3.863375e-02):2.522177e-02):4.228404e-01,((59:7.426812e-02,65:2.432029e-01):8.628578e-02,(63:1.135138e-01,66:2.357219e-02):9.281343e-02):3.876949e-01):1.258648e-01):9.678579e-01,(((55:1.107898e+00,(4:3.249932e-02,5:5.678531e-02):5.548128e-01):3.535173e-01,3:5.577766e-01):1.504544e-01,((68:3.327804e-01,((67:2.488299e-01,70:1.212562e-01):1.874360e-01,69:4.029111e-01):3.109596e-02):7.106593e-01,((30:7.215179e-02,33:1.568537e-02):3.134285e-02,(((27:2.223673e-01,(28:9.911552e-03,32:1.577960e-03):9.183128e-02):2.481261e-02,31:5.088252e-02):3.959425e-02,29:5.347489e-02):1.702144e-02):6.636123e-01):7.499372e-01):4.929565e-01):1.241144e-02):1.117380e+00):4.473132e-01):1.723580e-01,23:1.222498e-01):1.164031e-01,22:6.403336e-02,1:3.152379e-02);
   tree gen.6915500 = [&U] (((7:5.556353e-01,(((62:4.866798e-01,(((59:1.117540e-01,65:2.397950e-01):2.337032e-02,(63:8.719048e-02,66:4.229909e-02):1.239282e-01):4.012190e-01,((64:1.726751e-03,58:1.360513e-02):5.708066e-04,(56:1.912235e-02,57:2.019218e-02):1.309121e-02):2.215274e-01):2.900314e-01):6.292501e-01,(((3:8.046568e-01,((4:5.758955e-02,5:4.822292e-02):9.151619e-01,55:1.166542e+00):2.420691e-01):1.727718e-01,((33:1.508607e-02,((((32:1.694374e-02,28:2.944822e-03):9.381920e-02,(31:1.114219e-01,27:2.008882e-01):2.425138e-02):4.142549e-02,29:1.799182e-02):5.310505e-02,30:2.376707e-02):1.462410e-02):7.287358e-01,((69:2.308514e-01,68:1.465222e-01):1.146342e-01,(70:1.732284e-01,67:2.286848e-01):1.582208e-01):1.296491e+00):8.977447e-01):1.966137e-01,(((34:9.524838e-01,((51:2.685391e-01,52:4.246640e-01):7.188717e-02,50:1.257435e-01):1.302123e+00):3.330420e-01,((((((42:2.618421e-01,35:2.362925e-01):1.059643e-01,41:2.657681e-01):1.664393e-01,38:2.516763e-01):4.937483e-01,(25:3.970214e-01,(37:7.425756e-01,36:5.289820e-01):1.195388e-01):3.358283e-01):4.477795e-01,((((47:2.343819e-01,46:7.049692e-02):3.846245e-01,53:8.714346e-01):1.752953e-01,(45:2.033704e-01,48:3.276409e-01):4.697171e-01):3.413132e-01,49:1.068393e+00):7.136113e-01):6.562960e-02,(6:8.092445e-01,8:4.402443e-01):8.187530e-01):3.030505e-01):1.440648e-01,(((24:7.040667e-01,(20:2.876191e-01,(14:2.324143e-01,15:1.465863e-01):2.037357e-01):1.554436e-01):3.904174e-01,11:9.395028e-01):1.221716e-01,((12:7.840121e-01,26:1.148389e+00):3.701492e-01,(((16:8.225825e-01,(60:4.600064e-01,61:4.280274e-01):7.834714e-01):2.492870e-01,((21:1.773706e-01,9:3.334351e-01):1.524208e-02,13:1.352964e-01):6.598168e-01):3.708950e-01,(((((44:5.933722e-01,43:1.090389e+00):2.375720e-01,54:7.011487e-01):6.716693e-01,10:8.350133e-01):1.870696e-03,(17:5.321620e-01,19:7.280024e-01):4.087459e-01):2.609403e-01,18:7.793295e-01):2.616563e-01):8.582778e-02):2.161053e-01):2.952150e-01):1.000326e-01):1.007575e-01):8.957741e-01,((2:5.008170e-02,39:1.898285e-02):2.741105e-01,40:2.222128e-01):1.807017e-01):4.418126e-01):1.601946e-01,23:7.791525e-02):9.900385e-02,22:7.601228e-02,1:3.450070e-02);
   tree gen.6916000 = [&U] (((7:6.298680e-01,(((2:3.852553e-02,39:7.511933e-04):2.686234e-01,40:3.360176e-01):4.772502e-01,((((8:9.098539e-01,6:4.006589e-01):9.505040e-01,(((38:1.490323e-01,(41:1.948500e-01,(42:3.361501e-01,35:1.948413e-01):1.274641e-01):2.024453e-01):4.359136e-01,((36:4.621813e-01,37:4.939036e-01):2.097899e-01,25:4.929644e-01):3.599101e-01):3.542226e-01,(((51:3.114300e-01,(52:2.471797e-01,50:3.114570e-01):1.018450e-02):1.058734e+00,34:6.373708e-01):6.102220e-01,((((17:6.089289e-01,19:7.134386e-01):4.833212e-01,(10:8.796887e-01,((43:6.659911e-01,44:7.869219e-01):2.092019e-01,54:6.177332e-01):4.841834e-01):1.533348e-01):1.700569e-01,(((((14:1.792556e-01,15:1.683327e-01):1.498765e-01,20:2.160287e-01):1.770610e-01,24:7.161042e-01):5.620078e-01,11:1.221585e+00):2.045625e-01,((12:7.419969e-01,26:8.782475e-01):2.852689e-01,(18:9.308745e-01,(((60:5.748319e-01,61:2.644004e-01):5.146394e-01,16:7.369140e-01):5.790268e-01,(21:5.367862e-02,(13:2.956479e-01,9:1.576378e-01):5.069897e-02):5.819437e-01):2.971051e-01):9.865503e-02):1.404435e-01):7.905641e-02):9.808400e-02,(((45:2.021982e-01,48:4.169947e-01):4.975002e-01,(53:9.035169e-01,(46:1.932335e-01,47:2.409377e-01):3.819399e-01):2.505000e-01):3.848608e-01,49:9.987707e-01):9.398028e-01):1.243543e-01):3.499210e-02):5.054742e-02):1.025224e-01,(62:4.771084e-01,((58:3.321118e-03,(64:2.083592e-03,(57:5.005588e-02,56:2.358766e-02):4.675129e-02):2.165877e-03):4.242445e-01,((59:8.074432e-02,65:2.304491e-01):9.884093e-02,(63:1.075610e-01,66:2.485548e-02):6.391230e-02):3.673638e-01):4.193155e-01):6.898224e-01):3.176137e-02,(((55:1.233114e+00,(4:3.020856e-02,5:5.018489e-02):5.102959e-01):2.073451e-01,3:6.238038e-01):2.130446e-01,((68:3.341079e-01,((67:2.673997e-01,70:1.148974e-01):2.114834e-01,69:2.558488e-01):1.006765e-01):9.182233e-01,(((30:6.601724e-02,33:1.946610e-02):6.066708e-02,29:1.569721e-02):1.442744e-02,((27:2.107062e-01,31:9.506601e-02):3.283788e-02,(28:9.811697e-03,32:5.107202e-03):7.824524e-02):3.908743e-02):5.879253e-01):8.140192e-01):3.428040e-01):1.058784e+00):4.238557e-01):3.101532e-01,23:1.305693e-01):1.173067e-01,22:6.067539e-02,1:9.667693e-02);
   tree gen.6916500 = [&U] ((23:4.411523e-02,((((39:4.115404e-02,2:2.848372e-02):3.515894e-01,40:8.695100e-02):3.638234e-01,((62:6.588953e-01,(((66:4.136804e-02,63:4.925743e-02):8.338226e-02,(65:1.987572e-01,59:9.714438e-02):6.672669e-02):3.461075e-01,((64:9.005987e-03,58:5.018746e-04):2.581849e-02,(57:1.819573e-02,56:3.002002e-02):1.776221e-02):3.671025e-01):1.850340e-01):1.212007e+00,((((34:9.252417e-01,((51:3.362386e-01,50:3.234316e-01):7.729993e-02,52:1.328702e-01):1.398178e+00):5.200328e-01,((18:7.589641e-01,(((60:5.120719e-01,61:5.973171e-01):5.948680e-01,16:8.325409e-01):3.062601e-01,(9:1.044085e-01,(13:2.792580e-01,21:1.254836e-01):9.773489e-02):5.546389e-01):6.076974e-01):4.318193e-01,(((12:1.067643e+00,26:9.126373e-01):1.566547e-01,((24:9.615684e-01,(20:1.712818e-01,(15:1.619722e-01,14:1.744287e-01):1.420006e-01):2.812038e-01):7.302259e-01,11:1.089846e+00):1.578098e-01):2.697799e-01,(10:8.805443e-01,(((54:9.197184e-01,44:6.827682e-01):1.056969e-02,43:1.006486e+00):8.577300e-01,(17:5.531223e-01,19:7.639428e-01):7.834802e-01):1.831269e-01):2.386740e-01):1.523482e-01):6.100955e-02):1.151337e-01,((8:8.641664e-01,6:5.613946e-01):9.183241e-01,(((25:6.459604e-01,(37:5.112082e-01,36:5.510064e-01):2.050802e-01):2.175601e-01,(((42:3.561982e-01,35:1.707705e-01):1.043816e-01,41:3.520844e-01):3.265359e-01,38:2.541758e-01):1.200218e+00):2.463112e-01,(((53:6.734037e-01,(47:1.997896e-01,46:1.614615e-01):4.643836e-01):5.805386e-01,(45:1.770672e-01,48:2.919411e-01):3.393281e-01):4.791639e-01,49:1.309230e+00):1.158668e+00):2.477122e-01):1.348175e-01):1.799106e-01,((((70:2.809365e-01,67:1.002634e-01):3.613180e-01,(69:6.395711e-01,68:1.200321e-01):5.561422e-02):7.094001e-01,(((33:2.650612e-02,30:7.309402e-02):4.753287e-02,(31:7.637114e-02,(27:2.482820e-01,(28:1.346365e-03,32:1.634568e-03):4.936923e-02):5.577831e-02):6.756768e-02):1.394970e-02,29:1.251161e-02):7.178962e-01):8.734268e-01,(((5:6.661297e-02,4:5.442900e-02):6.115214e-01,55:1.079074e+00):4.031005e-01,3:5.334970e-01):1.903407e-01):3.796169e-01):5.364267e-01):6.174352e-01):3.601845e-01,7:3.821881e-01):4.327489e-01):1.470665e-01,22:8.884701e-02,1:6.872575e-02);
   tree gen.6917000 = [&U] (((7:6.825471e-01,(((62:6.459886e-01,(((59:9.562000e-02,65:2.255397e-01):4.854012e-02,(63:3.982138e-02,66:2.294423e-02):1.165609e-01):3.585436e-01,(58:7.801869e-03,(64:1.373016e-02,(56:2.323503e-02,57:2.510145e-02):3.475140e-02):3.064048e-03):2.097315e-01):1.976311e-01):7.481625e-01,(((3:6.712271e-01,((4:5.948781e-02,5:3.086756e-02):4.423083e-01,55:1.097194e+00):4.682895e-01):2.112758e-01,((30:6.001414e-02,(33:3.636204e-02,(((31:9.777893e-02,27:1.641375e-01):9.182957e-03,(32:2.415773e-03,28:1.875076e-04):6.017060e-02):3.244924e-02,29:3.993991e-02):3.753472e-02):5.457380e-03):8.030209e-01,(((70:3.527829e-01,67:1.865493e-01):1.369400e-01,68:1.146553e-01):1.331752e-02,69:3.313782e-01):1.177477e+00):6.939398e-01):2.095989e-01,(((6:6.376961e-01,8:4.140729e-01):9.956799e-01,(((((42:4.036386e-01,35:2.755612e-01):5.027694e-02,41:3.117459e-01):2.999740e-01,38:3.625073e-02):8.795569e-01,(25:5.046791e-01,(37:6.984312e-01,36:5.654428e-01):2.451151e-01):2.527815e-01):3.422704e-01,(((53:8.721762e-01,(47:1.948152e-01,46:6.630605e-02):3.090767e-01):2.124284e-01,(45:2.103742e-01,48:3.081635e-01):5.364712e-01):2.728859e-01,49:1.004880e+00):6.823183e-01):1.577179e-01):9.100499e-02,((34:7.584429e-01,((50:3.463487e-01,51:2.334131e-01):1.154423e-02,52:2.547177e-01):1.048774e+00):5.373167e-01,(((24:5.828050e-01,(20:2.705208e-01,(14:1.268631e-01,15:1.793996e-01):1.209255e-01):1.123030e-01):4.236240e-01,11:8.372537e-01):3.118444e-01,((12:7.557083e-01,26:1.094436e+00):3.675360e-01,((18:8.911110e-01,((16:7.838884e-01,(60:5.445860e-01,61:4.025822e-01):6.545373e-01):4.217680e-01,((21:1.668264e-01,9:1.893327e-01):6.018292e-02,13:1.272534e-01):3.885962e-01):3.999477e-01):1.856086e-01,((((44:7.032614e-01,43:1.025568e+00):1.309830e-01,54:6.594671e-01):4.990801e-01,10:1.023993e+00):1.415451e-01,(17:5.005262e-01,19:6.847243e-01):4.674451e-01):2.736960e-01):1.808402e-01):1.331070e-01):1.537527e-01):2.002588e-01):1.307992e-01):2.090039e-01):8.425225e-01,((2:6.108350e-02,39:1.396567e-02):2.659558e-01,40:1.494093e-01):4.363579e-01):2.786710e-01):1.121165e-01,23:1.146341e-01):9.466243e-02,22:1.237003e-02,1:7.804241e-02);
   tree gen.6917500 = [&U] (((7:8.118473e-01,(((62:7.683633e-01,(((59:1.137340e-01,65:2.682655e-01):5.773545e-02,(63:7.881162e-02,66:2.944207e-02):1.021532e-01):4.264653e-01,(58:9.529238e-03,(64:1.633117e-02,(56:2.763662e-02,57:2.985661e-02):4.133463e-02):3.644495e-03):2.494626e-01):1.811964e-01):9.450003e-01,(((3:7.983829e-01,((4:9.141446e-02,5:3.671504e-02):6.157315e-01,55:1.305044e+00):5.570013e-01):2.512994e-01,((((((31:1.104555e-01,27:1.921527e-01):2.498188e-02,(32:9.523758e-03,28:4.826632e-03):7.156919e-02):3.739866e-02,29:5.827332e-02):2.777902e-02,30:7.138309e-02):2.673780e-02,33:4.325039e-02):9.551681e-01,((70:2.613178e-01,67:1.217856e-01):1.236015e-01,(68:1.267405e-01,69:2.990789e-01):1.616945e-01):9.425468e-01):8.297828e-01):4.276017e-01,(((6:7.584999e-01,8:4.925139e-01):1.184299e+00,(((((42:3.123367e-01,35:3.277629e-01):7.234378e-02,41:3.708023e-01):2.034584e-01,38:1.272627e-01):1.046178e+00,(25:6.002844e-01,(37:7.519267e-01,36:4.184097e-01):3.908398e-01):3.006679e-01):4.710940e-01,(((53:8.274497e-01,(47:2.146403e-01,46:1.192450e-01):3.065380e-01):4.072126e-01,(45:2.502270e-01,48:3.665413e-01):5.257055e-01):2.948812e-01,49:1.195242e+00):8.115752e-01):1.249911e-02):1.834379e-01,((34:9.021207e-01,((50:4.119602e-01,52:1.160203e-01):4.461831e-03,51:2.883642e-01):1.308033e+00):6.391048e-01,(((24:6.932103e-01,(20:2.945130e-01,(14:1.231014e-01,15:2.133847e-01):1.438334e-01):1.335774e-01):7.000559e-01,11:1.131360e+00):1.891656e-01,((12:8.988680e-01,26:1.301764e+00):3.404744e-01,((18:1.059921e+00,((16:9.323865e-01,(60:6.477512e-01,61:4.788465e-01):7.785314e-01):5.016668e-01,((21:9.508976e-02,9:2.397912e-01):2.726694e-01,13:1.513600e-01):5.650775e-01):3.504195e-01):2.207699e-01,(((54:7.843951e-01,(43:1.190604e+00,44:8.364858e-01):2.985101e-01):4.899502e-01,10:1.217975e+00):2.166078e-01,(17:6.908065e-01,19:8.144370e-01):3.350084e-01):3.255444e-01):3.933834e-01):5.901874e-02):1.608316e-01):2.581793e-01):2.769244e-01):1.260747e-01):1.002128e+00,((2:7.265502e-02,39:6.402470e-02):3.163379e-01,40:1.777130e-01):4.557872e-01):4.316449e-01):3.319326e-01,23:1.363502e-01):1.125951e-01,22:1.471338e-02,1:9.282659e-02);
   tree gen.6918000 = [&U] (((7:7.809334e-01,(((62:7.391052e-01,(((59:8.391776e-02,65:2.580503e-01):9.052154e-02,(63:7.581059e-02,66:2.832096e-02):9.826334e-02):4.190708e-01,((58:5.286855e-03,64:1.274235e-03):1.805159e-02,(56:2.658426e-02,57:2.871972e-02):1.394507e-02):3.822595e-01):5.127967e-02):9.090161e-01,(((3:7.679817e-01,((4:1.055747e-01,5:3.531698e-02):7.704997e-01,55:1.255350e+00):5.160720e-01):2.417303e-01,((29:3.163961e-02,((((32:3.284034e-03,28:8.603499e-03):1.110298e-01,27:1.848358e-01):3.368499e-02,31:1.062495e-01):2.582747e-02,(33:2.913684e-02,30:6.866492e-02):2.594469e-02):1.712060e-02):8.618628e-01,(68:1.202635e-01,(69:2.876904e-01,(70:2.498179e-01,67:2.025621e-01):1.208602e-01):2.713065e-02):1.023789e+00):7.981860e-01):4.113192e-01,((((((53:9.319170e-01,(47:2.297392e-01,46:1.147043e-01):2.948655e-01):3.917066e-01,(45:2.406988e-01,48:2.933900e-01):4.570779e-01):3.474563e-01,49:1.262130e+00):7.713182e-01,((((42:3.004434e-01,35:3.152822e-01):7.608954e-02,41:2.986047e-01):4.226631e-01,38:1.224167e-01):8.106716e-01,(25:5.774265e-01,(37:7.232945e-01,36:4.024773e-01):3.759572e-01):2.321924e-01):3.682928e-01):1.086905e-01,(6:7.296174e-01,8:4.737597e-01):1.074540e+00):2.796854e-01,((34:9.639218e-01,(52:1.315904e-01,(50:3.795355e-01,51:4.257016e-01):8.370214e-02):1.548237e+00):2.236657e-01,(((24:7.014212e-01,(20:2.832984e-01,(14:2.002312e-01,15:1.325921e-01):2.259839e-01):1.225454e-01):6.733988e-01,11:1.088280e+00):2.214381e-01,((12:8.646405e-01,26:8.985960e-01):3.275096e-01,((((54:7.545265e-01,(43:1.145267e+00,44:8.204923e-01):1.870408e-01):4.712937e-01,10:7.126277e-01):2.083597e-01,(17:6.645016e-01,19:7.834245e-01):3.581096e-01):3.005731e-01,(((16:8.968826e-01,(60:6.230858e-01,61:4.606127e-01):7.488861e-01):4.825641e-01,((21:9.146889e-02,9:2.018990e-01):8.533952e-02,13:1.455964e-01):5.435602e-01):3.370760e-01,18:1.345819e+00):3.914573e-02):1.031341e-01):1.308205e-01):2.165465e-01):1.666998e-01):1.895812e-01):1.212740e-01):9.639686e-01,((2:9.371105e-03,39:6.158674e-02):3.042922e-01,40:2.722568e-01):4.418563e-01):4.152085e-01):1.559906e-01,23:1.443499e-01):6.676839e-02,22:9.325215e-02,1:8.929189e-02);
   tree gen.6918500 = [&U] (((7:7.314596e-01,(((62:6.922813e-01,(((59:7.860140e-02,65:2.417023e-01):8.478681e-02,(63:7.100783e-02,66:2.652677e-02):9.203815e-02):2.089298e-01,((58:4.951922e-03,64:1.193509e-03):2.526140e-02,(56:2.224486e-02,57:2.690026e-02):1.306162e-02):4.354080e-01):1.174528e-01):8.521349e-01,(((3:5.516048e-01,((4:5.171914e-02,5:5.600639e-02):7.216869e-01,55:9.046144e-01):4.833777e-01):5.498208e-01,((33:2.652339e-02,(((((32:1.245091e-02,28:1.274725e-03):1.045954e-01,31:1.022154e-01):4.262149e-03,27:1.725787e-01):3.150607e-02,29:2.914329e-02):3.209249e-02,30:6.431486e-02):4.508685e-03):8.072620e-01,((68:3.377635e-01,69:2.858172e-01):1.439717e-02,(70:2.339914e-01,67:1.897294e-01):1.132034e-01):9.935736e-01):7.476192e-01):2.406582e-01,(((6:4.988447e-01,8:4.437461e-01):1.006465e+00,((34:9.028554e-01,(52:1.382858e-01,(50:3.554912e-01,51:3.987325e-01):7.839944e-02):1.432205e+00):2.094960e-01,(((24:6.569847e-01,(20:2.653508e-01,(14:1.875461e-01,15:1.607874e-01):2.116674e-01):1.147819e-01):6.307376e-01,11:1.019335e+00):2.926190e-01,((12:8.098637e-01,26:9.659771e-01):3.067612e-01,((((54:7.067257e-01,(43:8.850420e-01,44:8.800996e-01):1.809703e-01):3.776378e-01,10:6.674812e-01):2.207195e-01,(17:6.224041e-01,19:7.337929e-01):3.354226e-01):6.939154e-01,(((16:8.966940e-01,(60:5.836120e-01,61:4.314319e-01):7.996853e-01):2.888919e-01,((21:1.295313e-01,9:1.891083e-01):1.338521e-01,13:1.363726e-01):5.091245e-01):5.425578e-01,18:1.260558e+00):1.131785e-02):9.660038e-02):1.225328e-01):2.028278e-01):1.561390e-01):7.344415e-02,((((53:8.728781e-01,(47:3.065560e-01,46:1.074375e-01):3.117653e-01):2.274331e-01,(45:2.254500e-01,48:2.213686e-01):5.397736e-01):4.180642e-01,49:1.182171e+00):6.160366e-01,((((42:2.814097e-01,35:2.953084e-01):7.126911e-02,41:2.796875e-01):1.762228e-01,38:1.146614e-01):9.792800e-01,(25:5.408453e-01,(37:6.774722e-01,36:3.769795e-01):3.521395e-01):1.849511e-01):3.449607e-01):2.314133e-01):1.499496e-02):8.114164e-02):9.017136e-01,((2:8.777426e-03,39:2.328316e-02):3.190990e-01,40:1.838101e-01):4.138637e-01):3.889042e-01):1.461083e-01,23:1.352051e-01):6.253847e-02,22:8.734443e-02,1:8.363506e-02);
   tree gen.6919000 = [&U] ((23:9.580973e-02,((((39:3.460912e-02,2:1.777842e-02):2.436964e-01,40:2.724280e-01):2.326602e-01,((62:4.456045e-01,(((66:2.885640e-02,63:7.787079e-02):8.202225e-02,(65:2.273286e-01,59:8.711788e-02):6.673000e-02):3.824919e-01,((64:2.027297e-02,58:3.873808e-03):3.380437e-02,(57:2.320703e-02,56:1.041525e-02):6.408987e-03):4.284422e-01):1.965674e-01):7.488617e-01,((((34:8.800489e-01,((52:2.116100e-01,50:3.140782e-01):1.463113e-02,51:2.883999e-01):1.218191e+00):4.346458e-01,((18:8.086346e-01,(((60:4.384830e-01,61:3.970631e-01):6.268647e-01,16:1.054449e+00):4.089939e-01,(9:1.246897e-01,(13:2.656179e-01,21:1.193545e-01):4.833313e-02):5.133988e-01):1.953506e-01):3.275523e-01,(((11:1.010012e+00,(12:6.358105e-01,26:8.680601e-01):2.883708e-01):2.420276e-02,((20:3.676389e-01,(15:9.069459e-02,14:1.666191e-01):9.245892e-02):1.175575e-01,24:7.421808e-01):7.642185e-01):1.013968e-01,((17:5.438195e-01,19:6.762635e-01):3.006698e-01,((54:4.370945e-01,(44:5.651092e-01,43:5.297129e-01):1.436153e-01):9.336909e-01,10:8.710281e-01):7.883102e-02):2.469720e-01):8.876569e-02):1.607177e-01):1.798232e-01,((8:6.048148e-01,6:5.339737e-01):1.063221e+00,(((25:5.973611e-01,(37:7.218118e-01,36:6.086320e-01):2.035238e-01):3.246346e-01,(((42:1.993531e-01,35:1.588646e-01):1.295110e-01,41:2.774808e-01):2.222276e-01,38:2.417608e-01):5.921838e-01):2.267923e-01,(((53:7.890553e-01,(47:9.425526e-02,46:1.314756e-01):3.446435e-01):3.162710e-01,(45:3.070636e-01,48:2.955092e-01):3.295090e-01):4.967832e-01,49:7.193070e-01):8.424230e-01):9.087171e-02):1.082873e-01):2.778912e-01,((((68:1.090348e-01,69:4.571478e-01):1.895381e-02,(70:2.232471e-01,67:2.481765e-01):7.985524e-02):9.894444e-01,(((31:5.940561e-02,(27:2.235084e-01,(28:1.624883e-02,32:3.280798e-04):9.124374e-02):4.037498e-02):3.643763e-02,29:6.639943e-02):7.862722e-03,(33:2.775056e-02,30:7.028973e-02):5.639181e-02):5.503282e-01):7.381700e-01,(((5:6.335930e-02,4:9.212220e-02):7.779500e-01,55:9.344064e-01):3.733907e-01,3:5.294309e-01):3.717238e-02):2.235143e-01):4.347032e-01):6.942724e-01):3.737851e-01,7:4.645346e-01):4.471344e-01):9.471270e-02,22:5.264709e-02,1:6.638713e-02);
   tree gen.6919500 = [&U] ((23:9.264018e-02,((((39:3.346419e-02,2:4.416175e-02):3.271910e-01,40:2.634156e-01):2.237192e-01,((62:4.308632e-01,(((66:2.790178e-02,63:7.529469e-02):7.971159e-02,(65:2.198082e-01,59:8.423588e-02):6.452246e-02):3.698385e-01,((64:1.960230e-02,58:2.061027e-03):3.268607e-02,(57:1.382382e-02,56:1.007070e-02):1.287220e-02):4.142686e-01):1.900647e-01):7.240881e-01,((((34:8.509354e-01,((52:2.709503e-01,50:2.989575e-01):1.305260e-02,51:2.332395e-01):1.207543e+00):4.385829e-01,((18:8.850541e-01,(((60:5.401529e-01,61:3.839276e-01):5.774351e-01,16:1.014166e+00):4.472377e-01,(9:1.205648e-01,(13:2.568308e-01,21:1.154060e-01):4.673419e-02):5.144963e-01):3.222535e-01):1.424983e-01,(((11:9.765995e-01,(12:7.418116e-01,26:8.393432e-01):2.130896e-01):2.060646e-03,((20:3.554768e-01,(15:1.950776e-01,14:1.611070e-01):8.940022e-02):1.136685e-01,24:7.176282e-01):7.389368e-01):9.804239e-02,((17:5.258290e-01,19:6.538916e-01):4.927804e-01,((43:5.121891e-01,(44:6.440657e-01,54:9.750787e-01):1.488742e-01):9.199530e-01,10:8.422130e-01):1.051988e-01):2.040526e-01):8.582918e-02):1.554009e-01):1.738744e-01,((8:5.848065e-01,6:3.748436e-01):1.028048e+00,(((25:5.775994e-01,(37:6.979331e-01,36:3.789840e-01):2.273370e-01):1.895337e-01,(((42:1.927582e-01,35:1.372388e-01):1.252265e-01,41:2.683013e-01):2.148759e-01,38:1.379469e-01):5.725933e-01):2.928004e-01,(((53:7.629520e-01,(47:9.113714e-02,46:1.271262e-01):3.332422e-01):1.674923e-01,(45:2.969054e-01,48:2.602986e-01):3.186083e-01):2.083432e-01,49:6.955111e-01):6.467748e-01):1.970770e-01):1.047050e-01):9.758893e-02,((((68:1.057881e-01,69:4.420246e-01):1.838510e-01,(70:2.681542e-01,67:2.250429e-01):8.059688e-02):9.567119e-01,((29:1.878322e-02,(31:5.744038e-02,(27:2.161143e-01,(28:2.421213e-03,32:2.131689e-04):8.822524e-02):3.903931e-02):7.077436e-02):1.653306e-02,(33:2.683252e-02,30:4.958555e-02):3.106710e-02):5.438313e-01):7.137501e-01,(((5:2.581707e-02,4:8.907465e-02):7.522142e-01,55:9.034947e-01):3.610383e-01,3:4.074213e-01):4.511981e-01):1.139456e-01):2.007412e-01):6.713047e-01):3.614197e-01,7:4.491671e-01):4.323424e-01):9.157944e-02,22:4.801445e-02,1:9.756044e-02);
   tree gen.6920000 = [&U] (((7:7.605546e-01,(((62:7.198179e-01,((59:1.295981e-01,((63:9.358980e-02,66:2.758191e-02):1.675315e-01,65:1.772399e-01):4.695591e-02):3.263160e-01,((58:9.627429e-04,64:1.240983e-03):3.619014e-02,(56:3.447246e-02,57:3.980012e-02):2.226693e-02):3.823934e-01):1.832178e-01):9.568685e-01,(((3:5.735457e-01,((4:5.197041e-02,5:6.888710e-02):7.503932e-01,55:1.288140e+00):3.775748e-01):3.373717e-01,((((33:4.155215e-02,30:6.680873e-02):2.268410e-02,(31:1.043753e-01,((32:1.453032e-02,28:3.108855e-03):4.624464e-02,27:2.577879e-01):4.027468e-02):5.153248e-02):7.511548e-03,29:2.084930e-02):9.388189e-01,((68:2.298948e-01,69:4.429825e-01):1.875458e-02,(70:1.784180e-01,67:1.972762e-01):2.927113e-01):1.315670e+00):9.659812e-01):3.116995e-01,(((34:9.387679e-01,(52:2.150465e-01,(50:3.696314e-01,51:4.145927e-01):2.220188e-02):1.480260e+00):2.971245e-01,(((((16:4.976088e-01,(60:5.186565e-01,61:4.125677e-01):1.123901e+00):6.809212e-01,((21:1.346836e-01,9:1.982943e-01):1.126207e-01,13:8.420537e-02):4.828477e-01):4.608196e-01,(12:8.539220e-01,((24:7.839465e-01,(20:1.896695e-01,(14:1.694955e-01,15:9.346753e-02):2.027943e-01):1.514781e-01):8.127861e-01,26:9.189023e-01):1.801810e-01):2.647458e-01):1.590865e-02,11:1.024866e+00):1.466021e-01,(18:1.208253e+00,((((43:8.459311e-01,54:6.553468e-01):6.788733e-02,44:1.073812e+00):6.988952e-01,10:6.940313e-01):3.467462e-01,(17:6.471612e-01,19:8.179923e-01):2.874693e-01):5.291877e-01):4.198362e-02):2.081406e-01):9.169806e-02,(((6:8.247061e-01,8:7.497919e-01):1.424920e+00,(((53:9.075982e-01,(47:2.109864e-01,46:2.216421e-01):3.569493e-01):3.472911e-01,(45:3.509738e-01,48:2.553657e-01):4.934095e-01):6.206039e-01,49:8.118090e-01):6.365078e-01):2.533486e-02,((((42:2.057554e-01,35:4.002085e-01):1.032013e-01,41:2.296747e-01):3.384803e-01,38:2.319465e-01):8.032502e-01,(25:5.623583e-01,(37:7.044198e-01,36:3.919745e-01):2.720689e-01):2.394931e-01):2.733517e-01):3.562205e-01):1.689565e-01):2.191031e-01):7.142753e-01,((2:1.336541e-02,39:1.162348e-02):3.317916e-01,40:1.560460e-01):4.680894e-01):4.635287e-01):1.547486e-01,23:1.204226e-01):6.502604e-02,22:6.379262e-02,1:8.696178e-02);
   tree gen.6920500 = [&U] ((23:2.090349e-02,((((39:1.742126e-02,2:5.039604e-02):3.733803e-01,40:3.006018e-01):1.730210e-01,((62:4.916879e-01,(((66:3.184066e-02,63:7.888176e-02):8.997899e-02,(65:2.508384e-01,59:9.612741e-02):8.877249e-02):4.220484e-01,((64:9.935103e-03,58:1.314360e-03):1.878422e-02,(57:3.713743e-02,56:1.088560e-02):8.756595e-03):2.647253e-01):3.038145e-01):8.402149e-01,((((34:9.710615e-01,((52:3.074646e-01,50:3.206058e-01):5.004285e-02,51:2.561995e-01):1.094437e+00):3.952403e-01,((18:7.753229e-01,(((60:6.164059e-01,61:4.381264e-01):3.328695e-01,16:1.157335e+00):6.306945e-01,(13:2.811877e-01,(9:1.374905e-01,21:1.316978e-01):4.541945e-02):6.090987e-01):3.576755e-01):2.680492e-01,((((20:3.714841e-01,(15:1.170506e-01,14:1.696430e-01):1.017493e-01):1.903377e-01,24:8.189353e-01):8.621456e-01,(11:1.053655e+00,(12:8.465327e-01,26:9.578328e-01):7.097136e-02):1.238154e-03):2.512560e-01,(((44:5.677122e-01,(43:7.919620e-01,54:1.097449e+00):1.569921e-01):8.066929e-01,10:9.586432e-01):1.221199e-01,(17:8.744104e-01,19:7.462011e-01):3.047561e-01):3.887975e-01):8.015790e-02):2.123878e-01):1.498412e-01,(((8:7.178265e-01,6:6.395164e-01):1.173177e+00,((25:7.671598e-01,(36:5.029155e-01,37:7.252821e-01):1.310840e-01):3.230127e-01,(((42:3.844674e-01,35:2.197968e-01):9.726929e-02,41:2.603914e-01):1.582412e-01,38:2.025674e-01):6.534260e-01):9.394136e-02):2.579933e-01,(((53:8.706575e-01,(47:2.503953e-01,46:1.660738e-01):2.382081e-01):6.532675e-02,(45:3.205825e-01,48:2.484564e-01):5.018097e-01):2.389344e-01,49:7.936960e-01):7.380796e-01):1.734515e-01):7.885329e-02,((((68:1.454892e-01,69:5.590500e-01):1.045881e-01,(70:3.555171e-01,67:2.238292e-01):1.207133e-01):9.600514e-01,(30:3.336223e-02,((29:2.624888e-02,(31:6.531123e-02,((28:3.833609e-03,32:2.799580e-03):1.006799e-01,27:2.587056e-01):4.915580e-02):5.690417e-02):2.818186e-02,33:3.062045e-02):3.415704e-02):7.480782e-01):5.680082e-01,(((5:5.446302e-02,4:5.542141e-02):7.305632e-01,55:1.031041e+00):3.127762e-01,3:7.441770e-01):5.148935e-01):2.187154e-01):2.290797e-01):8.717086e-01):3.592819e-01,7:8.787085e-01):1.591641e-01):1.367037e-01,22:2.207072e-02,1:8.364450e-02);
   tree gen.6921000 = [&U] (((7:5.360633e-01,(((62:6.578992e-01,((((63:8.553921e-02,66:3.344546e-02):1.472271e-01,65:2.264176e-01):1.856702e-02,59:1.186693e-01):4.146908e-01,((58:6.457292e-03,64:1.798340e-02):4.193294e-03,(56:3.150714e-02,57:4.856599e-02):2.035153e-02):2.688247e-01):1.819401e-01):8.001295e-01,((((34:7.919704e-01,(51:3.937123e-01,(50:3.315951e-01,52:1.900880e-01):5.309122e-04):1.396042e+00):4.554641e-01,((((((43:6.808553e-01,44:9.758687e-01):3.084411e-02,54:7.298651e-01):8.878426e-01,10:6.343308e-01):3.313624e-01,(17:5.914924e-01,19:7.476287e-01):3.652385e-01):3.788817e-01,18:1.174236e+00):1.585650e-01,(((24:7.165114e-01,(20:2.482146e-01,(14:2.146413e-01,15:6.174859e-02):8.708647e-02):1.353808e-01):6.637743e-01,(26:8.398583e-01,12:7.804677e-01):8.226782e-02):2.003652e-01,(11:9.367069e-01,((16:4.548046e-01,(60:5.210651e-01,61:3.770786e-01):7.664204e-01):6.223484e-01,((21:1.004890e-01,9:1.812370e-01):1.403730e-01,13:1.213609e-01):4.267931e-01):4.429062e-01):2.768136e-01):1.162425e-01):1.037321e-01):8.428170e-02,(6:4.828175e-01,8:6.852948e-01):6.353559e-01):1.287098e-01,(((((53:8.295267e-01,(47:1.956251e-01,46:2.025765e-01):3.501943e-01):3.834387e-01,(45:3.207830e-01,48:2.003348e-01):4.509665e-01):4.009331e-01,49:9.194097e-01):1.100447e+00,((((42:1.826736e-01,35:3.657826e-01):8.669121e-02,41:2.099181e-01):3.093643e-01,38:1.902094e-01):8.957275e-01,(25:5.139843e-01,(37:6.438256e-01,36:3.334462e-01):2.468570e-01):2.188919e-01):2.498380e-01):2.414549e-01,((3:5.242094e-01,((4:3.550619e-02,5:8.113947e-02):6.858444e-01,55:1.177334e+00):3.600197e-01):3.083510e-01,((((33:3.291977e-02,30:7.202382e-02):3.442827e-02,(31:8.749103e-02,((32:1.457571e-02,28:9.655628e-04):9.707946e-02,27:1.908773e-01):4.545029e-02):3.345251e-02):5.515864e-02,29:1.209391e-02):8.580618e-01,((70:1.959234e-01,67:1.803065e-01):2.678053e-01,(69:4.048772e-01,68:1.505896e-01):7.945366e-02):6.957305e-01):8.828876e-01):2.736597e-01):1.427988e-01):2.002559e-01):8.152744e-01,((2:3.694590e-03,39:1.002121e-01):3.032509e-01,40:2.643790e-01):3.222945e-01):4.560487e-01):1.414371e-01,23:8.326323e-02):1.233849e-01,22:5.520226e-02,1:4.797471e-02);
   tree gen.6921500 = [&U] (((7:5.383008e-01,(((62:6.606452e-01,(((63:8.589625e-02,66:3.358505e-02):1.946309e-01,(65:2.273626e-01,59:1.191646e-01):1.864452e-02):4.936401e-01,((58:2.026956e-03,64:1.805846e-02):3.533590e-03,(56:1.339242e-02,57:2.491281e-02):2.043647e-02):2.699468e-01):1.958221e-01):8.034692e-01,((((((53:8.095348e-01,(47:1.439669e-01,46:2.034220e-01):4.263951e-01):3.850391e-01,(45:3.221219e-01,48:2.011710e-01):3.432963e-01):2.996933e-01,49:9.232472e-01):1.411106e+00,((((42:1.834361e-01,35:3.673093e-01):1.190740e-01,41:3.120047e-01):1.602430e-01,38:1.910033e-01):9.226665e-01,((36:5.298695e-01,25:5.161296e-01):1.040529e-01,37:7.658466e-01):2.105359e-01):3.284943e-01):2.722320e-01,(((34:7.952760e-01,(51:3.867278e-01,(50:3.459067e-01,52:1.908815e-01):5.778571e-04):1.439120e+00):4.573652e-01,(((((54:7.329115e-01,(43:6.915581e-01,44:9.799419e-01):3.133519e-01):6.613872e-01,10:6.369785e-01):3.327455e-01,(17:5.939613e-01,19:7.507492e-01):3.667630e-01):3.804631e-01,18:1.179137e+00):1.592268e-01,((((24:7.195021e-01,(20:2.492506e-01,(14:2.155372e-01,15:6.200633e-02):6.748329e-02):1.766223e-01):6.665448e-01,(26:5.995138e-01,12:7.837253e-01):2.935686e-01):2.012015e-01,11:9.796707e-01):2.741141e-01,((16:8.176620e-01,(60:5.232400e-01,61:4.221625e-01):5.741470e-01):8.564950e-01,((21:1.020697e-01,9:1.819935e-01):1.409589e-01,13:9.211967e-02):4.285745e-01):4.302461e-01):1.167277e-01):1.041651e-01):2.005084e-01,(6:4.848327e-01,8:6.881552e-01):8.398504e-01):1.121323e-01):1.774648e-01,((3:5.263974e-01,((4:8.022736e-03,5:8.147813e-02):6.887071e-01,55:1.182248e+00):4.097342e-01):2.374821e-01,((((33:3.305717e-02,30:7.232444e-02):3.100804e-02,((31:1.048630e-01,27:1.982547e-01):4.452364e-02,(32:1.463655e-02,28:9.332936e-03):9.748466e-02):4.118290e-02):4.178140e-02,29:5.217047e-03):3.552482e-01,((70:1.967412e-01,67:3.020798e-01):3.359250e-01,(69:3.298857e-01,68:1.796653e-01):5.638955e-02):6.986344e-01):1.357498e+00):2.748019e-01):3.594808e-01):7.605402e-01,((2:3.872107e-02,39:2.089773e-02):3.045167e-01,40:2.386474e-01):3.236397e-01):4.579522e-01):1.420274e-01,23:8.361076e-02):1.565227e-01,22:5.543266e-02,1:4.817495e-02);
   tree gen.6922000 = [&U] ((23:2.467735e-02,((((62:7.047134e-01,(((66:3.536529e-02,63:7.699648e-02):1.173790e-01,(65:1.743454e-01,59:5.928341e-02):4.903982e-02):2.779212e-01,((64:1.766240e-03,58:1.068077e-02):1.476852e-02,(56:3.022261e-02,57:4.853186e-02):7.800230e-03):6.493712e-01):3.480193e-02):7.227127e-01,((((50:2.139021e-01,(52:2.780462e-01,51:1.396104e-01):6.865238e-02):1.049564e+00,((((20:2.450176e-01,(14:1.854013e-01,15:1.079350e-01):1.058978e-01):2.289445e-01,24:7.133086e-01):5.223005e-01,(11:1.133141e+00,(((((54:7.892429e-01,44:6.416338e-01):1.034769e-01,43:3.624046e-01):6.057206e-01,(19:6.650779e-01,17:6.113257e-01):2.434753e-01):6.289522e-02,10:1.165006e+00):4.223896e-01,(((12:5.214023e-01,26:6.560700e-01):2.429872e-01,(((9:1.739632e-01,21:1.447658e-01):6.915246e-02,13:1.053690e-01):6.157400e-01,(16:8.241701e-01,(61:2.908746e-01,60:4.608352e-01):4.958892e-01):3.987199e-01):1.924073e-01):2.745629e-02,18:9.874470e-01):6.253551e-02):1.763665e-01):8.908394e-02):8.459347e-02,(34:9.693439e-01,(49:1.284308e+00,((53:7.924346e-01,(47:1.909098e-01,46:1.717305e-01):2.836501e-01):2.538882e-01,(45:2.875129e-01,48:1.755735e-01):5.888328e-01):5.434105e-01):7.687456e-01):1.441153e-02):2.096923e-01):1.363361e-01,(((25:4.457474e-01,(36:6.916119e-01,37:4.800302e-01):1.445708e-01):2.587700e-01,(((35:3.436199e-01,42:3.181740e-01):1.375970e-01,41:1.831269e-01):1.611932e-01,38:1.151450e-01):6.628951e-01):3.941913e-01,(8:1.031565e+00,6:4.006956e-01):7.427277e-01):1.532273e-01):3.033506e-01,(((55:1.132621e+00,(5:3.887271e-02,4:9.870433e-02):5.683493e-01):3.266396e-01,3:8.293236e-01):4.544942e-01,((29:3.707607e-02,((30:5.177420e-02,33:6.922029e-02):3.720349e-02,((32:7.620442e-04,28:2.643482e-03):3.440050e-02,(31:7.613209e-02,27:1.916540e-01):8.690846e-03):2.181113e-02):6.902151e-03):9.059252e-01,((68:3.216087e-01,(70:1.650260e-01,67:1.752975e-01):1.749527e-01):7.834330e-02,69:2.569612e-01):7.254508e-01):9.041415e-01):1.749061e-01):1.934363e-01):7.644775e-01,(40:2.255704e-01,(2:4.412379e-02,39:1.662067e-02):1.876850e-01):3.431081e-01):4.757648e-01,7:4.930803e-01):2.318632e-01):9.609349e-02,22:6.369060e-02,1:5.079917e-02);
   tree gen.6922500 = [&U] (((7:5.387465e-01,(((62:7.717257e-01,((59:1.224927e-01,((63:8.280286e-02,66:3.361286e-02):1.823463e-01,65:2.553135e-01):2.104347e-03):5.135317e-01,((58:2.225080e-03,64:5.619783e-03):7.089005e-03,(56:4.577918e-03,57:1.599180e-02):1.643643e-02):2.701702e-01):2.296423e-01):8.428280e-01,((((((53:8.102051e-01,(47:1.440861e-01,46:2.035905e-01):4.316197e-01):3.232368e-01,(45:3.191612e-01,48:2.013375e-01):3.325723e-01):3.893273e-01,49:1.277180e+00):9.732385e-01,((6:5.175229e-01,8:6.887249e-01):8.179333e-01,((((42:1.835879e-01,35:3.676134e-01):7.824702e-02,41:3.122630e-01):1.603757e-01,38:1.911615e-01):9.234304e-01,(25:5.165569e-01,(36:5.183725e-01,37:7.107266e-01):1.961501e-01):3.352318e-01):3.287663e-01):1.266280e-02):2.724574e-01,((34:8.643694e-01,(51:2.805476e-01,(50:2.858604e-01,52:1.910395e-01):1.043588e-01):1.440311e+00):4.867363e-01,(((((43:7.051587e-01,(44:7.098233e-01,54:5.034705e-01):4.129287e-01):9.434372e-01,10:8.793785e-01):1.321703e-02,(17:6.982199e-01,19:8.236782e-01):3.569076e-01):3.888913e-01,18:1.210122e+00):2.428216e-01,((((24:6.366977e-01,(20:2.494569e-01,(14:2.157157e-01,15:5.982028e-02):6.753916e-02):1.767685e-01):8.161886e-01,11:9.804817e-01):2.296688e-01,((16:8.183389e-01,(60:5.236732e-01,61:4.225120e-01):6.501083e-01):8.027410e-01,((21:1.012397e-01,9:1.821442e-01):1.429604e-01,13:1.431324e-01):4.409741e-01):3.675503e-01):1.255498e-01,(26:5.684061e-01,12:7.843741e-01):2.390680e-01):1.168391e-01):3.866606e-01):1.596149e-01):7.188791e-02,((3:5.268332e-01,((4:3.634022e-02,5:1.165289e-01):9.066592e-01,55:9.365207e-01):1.611141e-01):2.376787e-01,((((33:3.308454e-02,30:7.238432e-02):2.680129e-02,((31:9.626327e-02,(32:1.582696e-03,28:1.827260e-02):9.940606e-02):3.022260e-03,27:2.539057e-01):2.016153e-02):8.211287e-02,29:5.221366e-03):3.555423e-01,((70:2.636195e-01,67:2.376723e-01):9.850958e-02,(69:2.770224e-01,68:1.798140e-01):1.073646e-01):6.830792e-01):1.358622e+00):2.750294e-01):5.137049e-01):7.611698e-01,((2:3.386362e-02,39:3.282271e-02):2.860354e-01,40:2.388449e-01):3.239077e-01):4.583314e-01):3.494343e-01,23:7.685140e-02):1.586692e-01,22:5.547856e-02,1:4.821483e-02);
   tree gen.6923000 = [&U] (22:5.763278e-02,(23:6.733135e-02,(7:4.006303e-01,(((2:4.156176e-02,39:3.216672e-02):2.543280e-01,40:2.232440e-01):4.175010e-01,(((((56:3.757699e-02,57:2.626503e-02):9.866416e-03,(64:3.752521e-03,58:9.710481e-03):3.010573e-02):3.350042e-01,((65:1.813144e-01,59:9.241296e-02):5.650617e-02,(66:5.331173e-02,63:6.199119e-02):1.568407e-01):3.828440e-01):1.262749e-01,62:7.920219e-01):7.112172e-01,((((55:9.313277e-01,(4:3.492968e-02,5:3.257894e-02):6.488416e-01):1.769348e-01,3:5.430517e-01):2.660465e-01,((29:1.824297e-02,((30:7.146415e-02,33:1.027363e-01):4.404864e-02,(((28:1.200692e-03,32:1.698262e-02):2.999938e-02,27:2.505285e-01):2.757827e-02,31:1.159371e-01):5.711427e-02):1.478655e-02):9.961530e-01,((68:8.249027e-02,69:2.250410e-01):8.894357e-02,(67:1.540314e-01,70:1.446310e-01):1.185074e-01):7.596800e-01):8.475670e-01):5.819314e-02,(((((37:6.555624e-01,36:4.233599e-01):7.841815e-02,25:5.951946e-01):1.393296e-01,(((42:1.964895e-01,35:3.559204e-01):1.038608e-01,41:2.459801e-01):2.949676e-01,38:1.651753e-01):1.034168e+00):3.875080e-01,(8:7.175225e-01,6:4.280522e-01):8.323935e-01):2.618230e-01,(((((14:2.151969e-01,15:1.174662e-01):1.318513e-01,20:2.725584e-01):2.197378e-01,24:8.137747e-01):7.035378e-01,((((12:1.170970e+00,26:7.816259e-01):2.243758e-01,((((10:7.781123e-01,(44:8.184414e-01,(43:6.649778e-01,54:8.546172e-01):9.833832e-02):9.896006e-01):4.788943e-01,(19:5.730745e-01,17:6.895555e-01):3.300310e-01):2.475885e-01,18:8.121605e-01):3.354675e-01,((16:6.340542e-01,(61:3.725742e-01,60:5.676187e-01):6.034685e-01):4.196748e-01,(13:7.882162e-02,(21:1.499944e-01,9:2.038020e-01):1.982589e-01):5.347403e-01):4.355474e-01):5.802034e-02):2.134181e-01,(11:9.630191e-01,((50:2.530573e-01,52:2.539898e-01):4.914088e-02,51:2.437536e-01):1.746708e+00):4.752212e-01):1.235174e-01,((((46:2.481689e-01,47:1.267740e-01):5.702623e-01,53:9.275099e-01):1.221984e-01,(48:3.482707e-01,45:2.256131e-01):3.555927e-01):1.379735e-01,49:9.211206e-01):8.203067e-01):6.819726e-02):2.450618e-01,34:1.170199e+00):1.263809e-01):1.101116e-01):3.233130e-01):5.947616e-01):4.229103e-01):2.938306e-01):1.322431e-01,1:4.532963e-02);
   tree gen.6923500 = [&U] (((7:6.510935e-01,(((2:4.382769e-02,39:2.001204e-02):4.243601e-01,40:1.026681e-01):5.616900e-01,((((((((50:2.916317e-01,51:2.137347e-01):6.182594e-02,52:1.736410e-01):1.300985e+00,34:6.941618e-01):4.029515e-01,((((26:5.761767e-01,12:8.762561e-01):3.289429e-01,((((60:4.298049e-01,61:5.020423e-01):5.257448e-01,16:9.616651e-01):3.470842e-01,(13:1.386962e-01,(21:1.284971e-01,9:1.664603e-01):1.023845e-01):3.675348e-01):3.278091e-01,(((17:4.455747e-01,19:7.073662e-01):7.259680e-01,(10:1.204548e+00,((43:5.455616e-01,54:6.710845e-01):2.067141e-01,44:7.875173e-01):7.432473e-01):5.573684e-02):3.130352e-01,18:9.977136e-01):3.335810e-02):1.478471e-01):6.310604e-02,((((45:2.686033e-01,48:1.925570e-01):4.960964e-01,((46:1.399070e-01,47:1.988574e-01):2.789623e-01,53:8.117918e-01):1.817654e-01):4.478436e-01,49:8.820274e-01):9.119119e-01,(((14:1.501390e-01,15:1.501538e-01):1.107066e-01,20:3.552679e-01):3.720262e-01,24:5.364764e-01):6.918591e-01):1.749508e-01):7.848643e-04,11:1.215166e+00):5.672076e-01):1.668318e-01,(8:8.351295e-01,6:3.543147e-01):9.432632e-01):2.152893e-02,((38:1.430122e-01,(41:2.064836e-01,(42:2.988317e-01,35:3.705120e-01):8.196882e-02):1.404980e-01):6.753351e-01,((36:4.337112e-01,37:7.900065e-01):3.951868e-02,25:5.939003e-01):4.193079e-01):5.533423e-01):9.795254e-02,(((55:8.818515e-01,(4:1.751054e-02,5:7.107010e-02):6.413792e-01):4.312175e-01,3:6.514020e-01):1.290157e-01,(((67:2.047792e-01,70:2.275231e-01):2.227206e-01,(69:3.016456e-01,68:3.386826e-01):6.672129e-03):5.011352e-01,((((27:2.095207e-01,((28:5.514037e-03,32:1.291359e-02):5.354707e-02,31:9.028772e-02):2.401422e-03):1.041773e-01,29:5.586999e-02):5.653866e-02,30:4.515235e-02):4.861932e-02,33:3.089782e-02):7.706542e-01):9.960219e-01):2.254183e-01):1.667939e-01,(62:7.958950e-01,(((56:1.151882e-02,57:1.093139e-02):1.142236e-02,(58:1.436391e-03,64:4.490894e-03):2.897503e-02):2.389889e-01,((63:6.835485e-02,66:3.493037e-02):7.031463e-02,(65:2.441744e-01,59:8.181663e-02):1.224354e-01):3.854817e-01):2.085840e-01):9.012495e-01):9.028565e-01):2.394099e-01):1.310507e-01,23:4.439415e-02):7.560199e-02,22:1.032188e-01,1:5.557440e-02);
   tree gen.6924000 = [&U] (22:6.586270e-02,(23:8.628352e-02,(((40:4.406817e-01,(39:2.617341e-02,2:6.773333e-02):2.378851e-01):3.295991e-01,(((8:6.311504e-01,6:4.443840e-01):1.144455e+00,((((55:9.901481e-01,(5:1.407121e-01,4:1.530103e-02):8.759896e-01):6.384238e-01,3:6.299733e-01):3.202507e-01,((((67:4.157355e-01,70:3.921183e-01):3.806081e-02,68:3.705752e-01):1.191012e-01,69:3.832099e-01):6.753790e-01,(((((32:7.586829e-03,28:8.018693e-03):9.939690e-02,27:2.270243e-01):6.374148e-03,31:7.713077e-02):6.358267e-02,(30:4.146086e-02,33:8.107207e-02):5.506013e-02):1.344246e-02,29:8.429142e-02):6.281535e-01):6.408334e-01):4.464334e-01,((((34:1.103350e+00,(51:4.452764e-01,(52:1.365357e-01,50:2.846696e-01):5.040760e-02):1.191997e+00):4.272249e-01,(((12:1.070575e+00,26:4.481037e-01):3.642268e-01,(24:8.710016e-01,(20:3.301104e-01,(15:8.810101e-02,14:1.450020e-01):1.349559e-01):1.358299e-01):6.935731e-01):2.829076e-01,((((61:4.028000e-01,60:5.497733e-01):4.005401e-01,16:1.196005e+00):6.587650e-01,((21:9.469728e-02,9:2.295949e-01):1.067485e-01,13:2.186313e-01):7.211207e-01):3.378610e-01,(11:1.342471e+00,(((((43:8.362230e-01,54:8.896416e-01):3.263240e-01,44:5.106718e-01):7.172763e-01,10:7.466891e-01):2.180291e-01,(17:7.104454e-01,19:9.745503e-01):1.429062e-01):5.509786e-01,18:1.065853e+00):2.126872e-01):4.871865e-02):1.228411e-01):1.417645e-01):8.232852e-02,(49:1.026738e+00,((53:1.017266e+00,(46:2.088836e-01,47:2.472546e-01):4.543887e-01):2.771165e-01,(45:2.342576e-01,48:3.640362e-01):4.893261e-01):2.983515e-01):8.976582e-01):2.056945e-01,((((42:4.867040e-01,35:2.112983e-01):5.101631e-02,41:2.262696e-01):7.340861e-02,38:3.166202e-01):1.002114e+00,(37:4.953605e-01,(36:5.286006e-01,25:8.577006e-01):1.130827e-01):3.415473e-01):6.530678e-01):9.434799e-02):2.127100e-02):1.917897e-01,(62:5.156985e-01,(((63:8.807510e-02,66:4.470302e-02):1.045788e-01,(65:2.104992e-01,59:5.856740e-02):7.048540e-02):4.257490e-01,((56:2.950225e-02,57:3.667909e-02):3.002979e-03,(64:1.486229e-03,58:5.727322e-03):2.978033e-02):4.254568e-01):2.131412e-01):9.055738e-01):8.498461e-01):4.875908e-01,7:6.628892e-01):1.945867e-01):1.683418e-01,1:1.104467e-01);
   tree gen.6924500 = [&U] (((7:5.713117e-01,(((62:7.884496e-01,(((65:2.236171e-01,59:4.240995e-02):1.758342e-02,(63:7.699021e-02,66:3.434128e-02):9.233319e-02):3.815790e-01,((58:3.898410e-03,64:5.680831e-04):1.429874e-02,(56:2.226707e-02,57:2.877910e-02):1.101627e-02):2.942450e-01):4.228457e-01):9.541207e-01,(((((((((54:7.981703e-01,43:7.296784e-01):1.686783e-01,44:7.368168e-01):9.824657e-01,10:8.317657e-01):2.446953e-01,(17:6.281726e-01,19:8.415279e-01):1.991203e-01):2.928160e-01,18:1.236346e+00):2.419693e-01,(((26:5.807239e-01,12:8.013721e-01):3.376801e-01,((16:9.952131e-01,(60:8.233395e-01,61:4.316682e-01):6.922977e-01):4.529638e-01,((21:1.605251e-01,9:1.860914e-01):2.049528e-01,13:8.861047e-02):4.066080e-01):6.161209e-01):9.757508e-02,((((14:1.567461e-01,15:1.312265e-01):9.398383e-02,20:2.723123e-01):3.257603e-01,24:6.390055e-01):4.950478e-01,11:1.001730e+00):1.749476e-01):1.198901e-01):3.622964e-01,((((((42:1.705891e-01,35:3.755799e-01):1.644080e-01,41:3.011296e-01):2.668866e-01,38:1.396753e-01):8.186521e-01,(25:5.277511e-01,(36:5.296061e-01,37:7.261286e-01):1.576694e-01):2.843146e-01):1.734303e-01,(6:7.683829e-01,8:7.036501e-01):8.196245e-01):8.065892e-02,(((53:8.277629e-01,(47:1.792071e-01,46:2.498927e-01):5.107602e-01):1.516066e-01,(45:2.241240e-01,48:3.418780e-01):2.584512e-01):3.175336e-01,49:1.304858e+00):7.077791e-01):2.275346e-01):1.277239e-01,(34:8.556283e-01,(52:1.772798e-01,(50:2.376243e-01,51:4.124165e-01):1.843252e-02):1.488274e+00):6.491689e-01):1.254772e-01,((3:5.382501e-01,((4:4.234144e-02,5:1.278207e-01):8.982020e-01,55:9.810163e-01):3.067830e-01):2.428294e-01,(((((27:2.420349e-01,31:1.085095e-01):2.766905e-02,(32:2.524655e-03,28:3.589314e-03):9.023402e-02):4.687601e-02,(33:7.566431e-02,30:5.156101e-02):3.941430e-02):5.329142e-02,29:2.727169e-02):2.373334e-01,((70:5.927102e-01,67:2.832688e-01):1.162273e-01,(69:1.782727e-01,68:1.296965e-01):1.977689e-01):1.126204e+00):1.603896e+00):2.809895e-01):4.242459e-01):7.776650e-01,((2:1.518686e-02,39:2.795780e-02):4.170345e-01,40:2.440209e-01):2.584539e-01):4.267356e-01):1.603928e-01,23:7.851684e-02):1.184758e-01,22:6.301060e-02,1:6.052629e-02);
   tree gen.6925000 = [&U] (((7:5.542894e-01,(((62:6.486605e-01,(((65:2.169544e-01,59:4.114634e-02):3.624767e-02,(63:6.201389e-02,66:4.360150e-02):1.189423e-01):2.855659e-01,((58:3.647739e-03,(56:3.009762e-02,57:2.792163e-02):3.629037e-02):6.489615e-04,64:5.632735e-04):5.103406e-01):4.102470e-01):8.638637e-01,((((((((54:6.260562e-01,43:7.079376e-01):6.941210e-02,44:7.415229e-01):8.399617e-01,10:8.069832e-01):2.374046e-01,(17:4.543372e-01,19:8.164546e-01):4.163742e-01):2.840915e-01,18:1.051822e+00):3.109655e-01,(((26:5.634212e-01,12:7.774952e-01):2.455966e-01,((16:9.655607e-01,(60:7.988081e-01,61:4.805707e-01):4.949538e-01):6.138882e-01,((21:1.529620e-01,9:1.479609e-01):1.713774e-01,13:8.597032e-02):4.914018e-01):5.977635e-01):4.645829e-02,((((14:1.520759e-01,15:1.692718e-01):9.118358e-02,20:2.641987e-01):4.199006e-01,24:4.654451e-01):5.712530e-01,11:9.718830e-01):1.697350e-01):1.988604e-01):3.916889e-01,((34:1.002695e+00,(52:1.745647e-01,(50:3.684586e-01,51:2.196547e-01):8.564161e-02):1.061862e+00):5.989031e-01,(((((53:8.030996e-01,(47:1.738676e-01,46:2.424471e-01):4.955421e-01):1.470895e-01,(45:2.174462e-01,48:3.316917e-01):2.507507e-01):3.080726e-01,49:1.265979e+00):6.207237e-01,((((42:1.655064e-01,35:4.332535e-01):8.798037e-02,41:2.921574e-01):2.589347e-01,38:1.355137e-01):7.942604e-01,(25:5.120267e-01,(36:5.138265e-01,37:7.044936e-01):1.529716e-01):2.758435e-01):3.856882e-01):3.700823e-02,(6:7.454889e-01,8:6.826848e-01):7.952038e-01):1.879686e-01):1.210032e-01):1.593110e-01,((3:5.135146e-01,((4:2.731736e-02,5:1.240123e-01):8.714401e-01,55:9.517868e-01):2.976424e-01):4.622557e-01,((((31:1.052765e-01,(27:2.348235e-01,(32:6.945451e-03,28:3.482370e-03):8.521524e-02):2.809452e-02):4.625619e-02,(33:3.669029e-02,30:5.002475e-02):4.341802e-02):1.757295e-02,29:2.645913e-02):1.065798e+00,(69:3.045890e-01,(68:1.258322e-01,(70:6.651611e-01,67:2.748288e-01):1.399068e-01):3.861915e-02):1.450733e+00):4.992808e-01):2.726174e-01):1.394760e-01):7.544944e-01,((2:2.655452e-02,39:2.712480e-02):4.046089e-01,40:1.128999e-01):2.507532e-01):4.140210e-01):1.556139e-01,23:7.617742e-02):1.149458e-01,22:6.113319e-02,1:5.872291e-02);
   tree gen.6925500 = [&U] (22:1.091469e-02,(23:7.619245e-02,(((40:4.165192e-01,(39:2.526649e-02,2:1.507118e-02):4.530695e-01):4.534107e-01,(((((55:8.743477e-01,(5:1.035585e-01,4:1.181332e-02):7.735404e-01):3.592771e-01,3:5.562963e-01):2.392437e-01,(((68:1.040743e-01,(67:7.788125e-02,70:4.578844e-01):6.620890e-02):1.851304e-02,69:3.490132e-01):8.580650e-01,(((((32:3.824767e-03,28:3.058339e-02):9.205199e-02,27:2.187628e-01):7.011294e-03,31:6.811013e-02):7.464288e-02,(30:4.807633e-02,33:3.423976e-02):4.986148e-02):1.351490e-02,29:2.914160e-02):7.324720e-01):1.076190e+00):3.131470e-01,(((8:8.658843e-01,6:3.924122e-01):8.058974e-01,((49:9.066587e-01,((53:8.982945e-01,(46:1.237084e-01,47:2.183375e-01):5.039106e-01):1.857026e-01,(45:2.646222e-01,48:2.846889e-01):3.916396e-01):2.812731e-01):7.647716e-01,((((42:4.297827e-01,35:2.835441e-01):4.985041e-02,41:1.998068e-01):1.684830e-01,38:2.930316e-01):7.900461e-01,(37:5.917451e-01,(36:3.346516e-01,25:7.573903e-01):1.700353e-01):5.249141e-01):3.810176e-01):1.454728e-01):1.921354e-01,((34:9.743105e-01,((51:3.804250e-01,52:1.376504e-01):1.920136e-02,50:4.369977e-01):1.059910e+00):3.830016e-01,((11:1.135575e+00,(24:7.691358e-01,(20:3.796597e-01,(15:9.824925e-02,14:2.846001e-01):1.105332e-01):2.005669e-01):5.734699e-01):1.602161e-01,((10:9.451591e-01,(((44:4.707555e-01,54:8.745466e-01):2.201482e-01,43:6.652143e-01):7.291583e-01,(17:6.819229e-01,19:6.140164e-01):2.922278e-01):3.093341e-01):5.621790e-01,((12:9.453686e-01,26:4.612515e-01):2.789233e-01,((((61:3.556915e-01,60:4.852148e-01):5.308854e-01,16:1.018916e+00):7.587826e-02,(9:1.421894e-01,(21:1.800528e-01,13:1.733026e-01):8.428641e-02):7.974079e-01):6.997937e-01,18:9.411988e-01):1.459363e-01):1.564868e-02):1.001484e-01):3.233437e-01):8.472269e-02):2.163064e-01):3.146353e-01,(62:5.857214e-01,(((63:5.389236e-02,66:3.947489e-02):9.482887e-02,(65:1.858808e-01,59:8.967509e-02):4.424382e-02):3.759566e-01,((56:1.867203e-02,57:7.718608e-02):2.871613e-02,(64:8.215418e-04,58:4.431072e-03):3.262276e-02):3.803536e-01):2.106810e-01):8.927607e-01):8.237722e-01):2.166125e-01,7:5.853626e-01):1.536783e-01):9.901368e-02,1:4.754396e-02);
   tree gen.6926000 = [&U] (((7:5.540504e-01,((((3:5.132931e-01,((4:4.610471e-02,5:4.154448e-02):5.233968e-01,55:9.513763e-01):5.041359e-01):1.263461e-01,((33:5.504736e-02,(30:5.000317e-02,(29:3.582532e-02,((27:1.574737e-01,(32:1.175405e-02,28:1.148390e-02):9.875526e-02):3.662342e-02,31:1.188683e-01):4.933933e-02):4.539675e-02):5.580098e-02):6.747022e-01,((68:1.284459e-01,69:3.397094e-01):4.387024e-02,(70:6.648742e-01,67:1.415168e-01):2.972577e-01):1.485126e+00):9.724549e-01):2.524889e-01,((62:6.483807e-01,(((65:2.168608e-01,59:4.112859e-02):7.328437e-02,(63:7.074069e-02,66:4.358270e-02):1.188910e-01):3.817889e-01,((56:3.726846e-02,57:2.790958e-02):3.760704e-02,(58:5.959493e-04,64:1.975925e-02):1.951384e-03):5.252510e-01):1.794003e-01):8.634911e-01,((((49:1.237618e+00,((45:1.720440e-01,48:3.315486e-01):5.746064e-01,(53:8.027532e-01,(47:1.737926e-01,46:2.423425e-01):4.953284e-01):1.041386e-01):1.923677e-01):8.402756e-01,(((41:2.831903e-01,(35:4.508543e-01,42:4.385267e-01):6.733507e-02):2.117287e-01,38:1.354552e-01):7.939178e-01,(25:5.118059e-01,(36:5.136048e-01,37:7.041897e-01):2.464069e-01):2.757245e-01):3.860248e-01):7.090376e-02,(6:6.464784e-01,8:6.558888e-01):7.730388e-01):2.021649e-01,((34:1.002263e+00,(52:1.744895e-01,(50:3.682997e-01,51:3.862517e-01):2.852875e-02):1.039808e+00):2.488999e-01,((((((43:9.225250e-01,44:6.751169e-01):2.150151e-01,54:6.112023e-01):7.448711e-01,10:8.066351e-01):2.986818e-01,(17:5.155394e-01,19:8.161024e-01):4.161946e-01):3.872220e-01,18:1.051369e+00):2.353177e-01,((11:9.811334e-01,(((14:1.908976e-01,15:1.060113e-01):9.114425e-02,20:2.640848e-01):4.534303e-01,24:4.652443e-01):5.710065e-01):2.025253e-01,((26:5.631782e-01,12:7.136589e-01):3.622553e-01,((16:1.014989e+00,(60:4.717564e-01,61:4.803634e-01):3.647199e-01):3.973281e-01,((21:1.324274e-01,9:1.478971e-01):1.826299e-01,13:6.901968e-02):4.362114e-01):2.435974e-01):3.649166e-01):2.091396e-01):2.133478e-01):1.599570e-01):1.601154e-01):3.355822e-02):7.541690e-01,((2:2.654306e-02,39:1.371483e-02):3.474835e-01,40:1.128512e-01):1.992704e-01):4.138424e-01):1.795916e-01,23:9.497202e-02):7.986789e-02,22:6.541161e-02,1:6.283683e-02);
   tree gen.6926500 = [&U] (22:1.142770e-02,(23:1.236789e-01,(((40:2.368281e-01,(39:3.058390e-02,2:4.142469e-02):4.507765e-01):4.782974e-01,(((((55:9.587833e-01,(5:1.014766e-01,4:1.033555e-02):9.471410e-01):3.761637e-01,3:5.824431e-01):1.653656e-01,((68:1.766239e-01,(69:2.966288e-01,(67:1.813373e-01,70:5.731485e-01):2.159022e-01):1.152793e-02):8.983954e-01,(29:1.037749e-02,(((32:9.528068e-03,28:3.202086e-02):9.637858e-02,(27:2.290450e-01,31:4.235612e-02):4.335732e-02):3.867502e-02,(30:3.600968e-02,33:1.027958e-01):1.391648e-02):8.162909e-02):6.098889e-01):7.052094e-01):3.323748e-01,(((49:9.492731e-01,((53:9.405158e-01,(46:1.295229e-01,47:2.989745e-01):5.275952e-01):5.352705e-01,(45:2.770598e-01,48:3.208141e-01):3.250279e-01):3.222993e-01):1.018426e+00,((((42:3.743719e-01,35:2.968711e-01):5.219346e-02,41:1.895732e-01):2.306291e-01,38:3.068046e-01):7.250094e-01,(25:7.929888e-01,(36:6.661029e-01,37:6.375144e-01):2.395665e-01):1.549858e-01):4.535974e-01):3.102017e-01,(((8:7.741375e-01,6:3.846026e-01):1.004075e+00,(34:1.237853e+00,(52:1.495279e-01,(50:2.649512e-01,51:2.895246e-01):1.314635e-01):1.051297e+00):1.806934e-01):1.230110e-01,((11:1.188949e+00,(24:8.052863e-01,(20:2.625696e-01,(15:1.028671e-01,14:2.979767e-01):1.157284e-01):1.196103e-01):6.505794e-01):8.424037e-02,(((17:7.139743e-01,19:6.428761e-01):3.059629e-01,((43:5.482776e-01,(44:4.928817e-01,54:9.156517e-01):2.375176e-01):4.923804e-01,10:1.255295e+00):3.565636e-01):5.886023e-01,((12:9.898024e-01,26:7.555239e-01):3.337180e-01,((((61:3.724095e-01,60:5.080206e-01):7.161502e-01,16:9.681260e-01):4.882282e-01,(13:1.298465e-01,(21:6.206031e-02,9:1.488725e-01):5.632547e-02):8.348872e-01):3.036354e-01,18:1.377409e+00):3.739696e-02):6.289540e-02):1.048555e-01):3.822067e-01):4.560457e-02):2.140906e-01):3.700086e-02,(62:6.132512e-01,(((63:5.642538e-02,66:5.033241e-02):1.266663e-01,(65:3.090467e-01,59:9.388996e-02):3.288640e-02):3.911094e-01,((56:2.887100e-02,57:2.402682e-02):3.064747e-02,(64:8.601555e-04,58:3.073169e-03):2.476149e-02):3.667325e-01):3.700159e-01):1.142625e+00):8.624908e-01):3.107846e-01,7:6.251206e-01):1.143443e-01):1.322525e-01,1:9.728879e-02);
   tree gen.6927000 = [&U] (((7:6.752071e-01,(((2:2.322357e-02,39:1.675120e-02):2.188029e-01,40:3.582153e-01):3.086515e-01,((((38:1.554496e-01,(41:1.702881e-01,(42:3.117355e-01,35:2.164905e-01):2.019668e-01):2.466094e-01):1.023278e+00,((36:4.497739e-01,37:6.008248e-01):1.128074e-01,25:5.585189e-01):1.830622e-01):5.884882e-01,(((((45:2.785512e-01,48:3.276623e-01):4.938695e-01,((46:2.301735e-01,47:1.783192e-01):6.748022e-01,53:8.090054e-01):2.018463e-01):2.541682e-01,49:1.161344e+00):9.092364e-01,(((26:8.718952e-01,12:9.087088e-01):2.762252e-01,((((((54:6.183355e-01,43:8.848801e-01):1.809331e-01,44:6.047447e-01):7.091012e-01,10:8.749053e-01):2.372601e-01,(17:4.670380e-01,19:7.592388e-01):5.771604e-01):3.502617e-01,18:9.399281e-01):1.115479e-01,(((60:5.300310e-01,61:5.546524e-01):5.261167e-01,16:7.660924e-01):4.786417e-01,(13:1.578934e-01,(21:9.437328e-02,9:1.726253e-01):7.694264e-02):5.639251e-01):4.848464e-01):2.070816e-01):1.806895e-01,(11:8.984257e-01,(((14:1.556995e-01,15:1.578276e-01):6.505349e-02,20:3.880266e-01):2.043710e-01,24:7.781997e-01):4.389907e-01):2.457398e-01):1.510821e-01):1.091768e-01,((50:3.082687e-01,(51:4.272899e-01,52:1.381879e-01):2.089598e-03):1.654507e+00,34:7.198705e-01):1.734672e-01):2.191656e-01):1.489948e-01,(((8:9.031470e-01,6:4.628772e-01):9.600728e-01,(62:4.867179e-01,(((56:1.634458e-02,57:2.167462e-02):1.095238e-02,(58:9.208625e-03,64:6.146760e-03):1.157071e-02):3.179472e-01,((65:3.016563e-01,59:6.716901e-02):7.566690e-02,(63:5.232544e-02,66:4.672432e-02):1.110945e-01):3.467913e-01):2.300383e-01):1.003533e+00):8.151151e-02,(((55:9.145114e-01,(4:8.329010e-02,5:5.664935e-02):6.545796e-01):1.632403e-01,3:6.876652e-01):4.928439e-01,(((67:2.233734e-01,70:3.231872e-01):6.876195e-02,(69:2.783050e-01,68:1.848685e-01):7.377475e-02):1.191712e+00,(((31:6.918494e-02,(27:2.162763e-01,(28:1.198542e-03,32:1.121464e-02):3.356586e-02):5.377423e-02):4.161158e-02,29:8.442091e-02):9.755629e-03,(30:7.481944e-02,33:3.861087e-02):1.792977e-02):6.092196e-01):7.552042e-01):1.702518e-01):1.083404e-01):1.161220e+00):3.767568e-01):2.358683e-01,23:9.337669e-02):8.433415e-02,22:4.883621e-02,1:9.731279e-02);
   tree gen.6927500 = [&U] (((7:6.297549e-01,(((2:5.565285e-02,39:2.446727e-02):2.040739e-01,40:3.341017e-01):4.441720e-01,((((38:1.449854e-01,(41:1.983207e-01,(42:2.907507e-01,35:2.019172e-01):1.883712e-01):1.460808e-01):9.543945e-01,((36:4.194969e-01,37:5.603797e-01):1.052137e-01,25:5.209216e-01):1.707392e-01):5.488735e-01,(((((45:2.598002e-01,48:3.056053e-01):4.606242e-01,((46:2.146791e-01,47:2.011572e-01):6.293771e-01,53:7.545464e-01):1.882588e-01):5.187835e-02,49:1.014802e+00):1.136628e+00,(((26:8.132027e-01,12:8.032085e-01):1.775100e-01,((((((54:5.767116e-01,43:8.253135e-01):2.082840e-01,44:5.640357e-01):6.285460e-01,10:8.051079e-01):1.694542e-01,(17:4.355989e-01,19:7.081299e-01):2.772146e-01):2.574404e-01,18:8.766558e-01):1.824106e-01,(((60:4.943514e-01,61:5.173154e-01):4.907006e-01,16:7.145221e-01):3.503221e-01,(13:1.685146e-01,(21:8.802044e-02,9:1.610048e-01):7.176316e-02):5.259639e-01):4.522084e-01):1.483216e-01):1.043328e-01,(11:8.379472e-01,(((14:1.452184e-01,15:1.472033e-01):5.860701e-02,20:3.496311e-01):2.007426e-01,24:7.258144e-01):5.040890e-01):2.291976e-01):1.409118e-01):5.565729e-02,(((50:2.835711e-01,51:3.985264e-01):6.923060e-03,52:1.288857e-01):8.551763e-01,34:8.853717e-01):6.488757e-01):2.044122e-01):1.549018e-01,(((62:4.539540e-01,(((56:1.524433e-02,57:1.061196e-02):1.021511e-02,(58:2.999844e-03,64:7.319012e-03):1.200580e-02):2.965442e-01,((65:2.813500e-01,59:4.652898e-02):7.057331e-02,(63:4.880310e-02,66:3.252343e-02):1.015078e-01):3.234467e-01):3.349593e-01):9.802437e-01,(((55:1.041262e+00,(4:3.010945e-02,5:5.283594e-02):6.105159e-01):3.718407e-01,3:6.413743e-01):1.492008e-01,(((67:1.244881e-01,70:3.014315e-01):6.413316e-02,(69:2.595706e-01,68:1.323290e-01):1.041574e-01):8.011255e-01,((33:4.501989e-02,((31:6.452769e-02,(27:2.017174e-01,(28:1.117861e-03,32:1.045972e-02):3.130634e-02):5.015436e-02):2.936659e-02,29:1.096738e-01):3.496962e-02):5.108302e-03,30:3.044690e-02):5.592562e-01):5.933299e-01):1.266021e-01):1.307461e-01,(8:8.423507e-01,6:4.317181e-01):8.954445e-01):1.010473e-01):1.083051e+00):3.513950e-01):2.199905e-01,23:8.709094e-02):7.865711e-02,22:4.554875e-02,1:8.316225e-02);
   tree gen.6928000 = [&U] ((23:8.019854e-02,((((39:1.932532e-02,2:2.304737e-02):4.370742e-01,40:1.680784e-01):4.065732e-01,((((((50:2.910822e-01,51:4.359240e-01):5.777960e-02,52:1.275200e-01):1.761389e+00,(((((43:9.343990e-01,(44:6.880347e-01,54:6.275426e-01):1.475753e-01):6.331558e-01,(17:5.210661e-01,19:9.690915e-01):3.526459e-01):3.612461e-01,10:1.142934e+00):2.076688e-01,(18:1.028892e+00,(((60:6.452582e-01,61:4.865825e-01):3.810055e-01,16:1.136648e+00):4.563716e-01,((9:1.069422e-01,21:1.401997e-01):6.543471e-02,13:1.343581e-01):4.711453e-01):3.354824e-01):1.726382e-01):1.469483e-01,(11:9.263843e-01,((12:8.951659e-01,26:9.420803e-01):6.928507e-02,(24:8.206257e-01,((15:1.585909e-01,14:1.447941e-01):9.301408e-02,20:2.181722e-01):1.547072e-01):8.480617e-01):2.176429e-01):1.390947e-01):5.348573e-02):7.299151e-02,((8:7.982514e-01,6:5.888930e-01):6.705949e-01,((((53:6.089571e-01,(47:1.403906e-01,46:2.020535e-01):2.829651e-01):1.588776e-01,(45:2.818808e-01,48:2.773761e-01):5.004634e-01):1.495743e-01,49:1.346830e+00):8.164876e-01,((25:5.387794e-01,(36:5.215948e-01,37:7.125832e-01):3.334580e-01):1.559404e-01,(((42:3.298144e-01,35:1.910899e-01):1.493419e-01,41:1.669853e-01):2.898275e-01,38:2.165902e-01):9.415774e-01):2.551174e-01):1.685873e-01):2.900869e-01):1.025535e-01,(34:1.186611e+00,(((68:1.179033e-01,(70:3.673852e-01,67:1.832511e-01):1.037185e-01):1.251163e-02,69:2.870925e-01):9.651939e-01,((((27:2.221852e-01,(28:5.175734e-03,32:1.290129e-02):6.127866e-02):7.131762e-03,31:7.706822e-02):4.277335e-02,(30:8.660993e-02,33:4.540179e-02):6.563819e-02):1.528149e-02,29:3.377418e-03):6.658129e-01):7.535468e-01):2.086921e-01):1.989860e-01,((62:6.120268e-01,(((66:2.809328e-02,63:4.309502e-02):1.144110e-01,(65:2.627084e-01,59:1.122797e-01):2.571549e-02):2.839373e-01,(((56:1.937595e-02,57:4.097867e-02):2.996396e-02,58:6.430805e-03):1.842964e-03,64:1.233998e-03):3.466964e-01):3.787091e-01):9.881659e-01,(((5:8.645610e-02,4:1.835621e-02):6.944748e-01,55:1.240321e+00):3.758901e-01,3:1.027757e+00):2.327767e-01):5.534276e-02):1.069392e+00):5.411190e-01,7:7.978923e-01):1.591645e-01):1.984060e-01,22:4.963479e-02,1:1.251836e-01);
   tree gen.6928500 = [&U] (22:9.261024e-02,(23:1.072762e-01,(((40:1.233610e-01,(39:2.794128e-02,2:3.510021e-02):3.360101e-01):3.243062e-01,(((((55:8.124018e-01,(5:4.361268e-02,4:3.065820e-02):4.525964e-01):5.302484e-01,3:4.935191e-01):2.489835e-01,(((67:2.403746e-01,70:3.732849e-01):6.831361e-02,(69:4.144265e-01,68:1.315978e-01):7.480887e-02):1.168754e+00,(29:2.367071e-02,(((31:8.769224e-02,27:2.402012e-01):2.818193e-02,(32:3.636679e-03,28:1.058545e-02):1.280211e-01):5.978211e-02,(30:1.360956e-02,33:6.699804e-02):8.234676e-02):3.730619e-02):6.491712e-01):6.291571e-01):4.556677e-01,(((11:1.007427e+00,(((17:7.391747e-01,19:5.447255e-01):3.420046e-01,((43:8.349812e-01,(44:6.561219e-01,54:8.045997e-01):2.848801e-02):7.743569e-01,10:1.063644e+00):3.486720e-01):3.527813e-01,(((((61:3.217644e-01,60:5.043738e-01):3.510997e-01,16:8.203182e-01):4.223350e-01,(13:5.641780e-02,(21:1.786072e-01,9:1.786433e-01):7.060009e-02):5.232740e-01):3.492455e-01,18:6.996033e-01):1.923034e-01,(12:8.894464e-01,26:1.195702e+00):1.107282e-01):1.877457e-01):1.332092e-01):2.220632e-01,((34:1.048865e+00,(52:1.045821e-01,(50:4.543280e-01,51:2.918931e-01):9.748780e-03):8.901541e-01):4.193273e-01,((24:6.823399e-01,(15:1.176545e-01,14:2.524834e-01):8.910394e-02):1.054345e-01,20:1.520988e-01):6.618500e-01):5.425809e-02):2.977003e-02,((49:8.043436e-01,((53:7.969233e-01,(46:1.097481e-01,47:2.533288e-01):2.620866e-01):9.350802e-02,(45:2.135542e-01,48:2.738750e-01):7.546670e-01):1.831254e-01):9.046550e-01,((8:6.030968e-01,6:6.901682e-01):8.999289e-01,((((42:3.172150e-01,35:1.617313e-01):1.110988e-01,41:1.830336e-01):2.221813e-01,38:2.053282e-01):5.538882e-01,(25:6.128520e-01,(36:4.845108e-01,37:5.401824e-01):2.636878e-01):3.108759e-01):5.347443e-01):8.696164e-02):1.858383e-01):2.340096e-01):2.911619e-01,(62:5.196236e-01,(((63:8.485301e-02,66:2.719878e-02):1.710865e-01,(65:2.240583e-01,59:6.895751e-02):7.009243e-02):3.313971e-01,((56:1.170315e-02,57:5.868468e-02):3.385788e-03,(64:1.064361e-03,58:1.402487e-03):2.072400e-02):3.240750e-01):3.135240e-01):8.193647e-01):6.804000e-01):4.298767e-01,7:5.367612e-01):2.764706e-01):9.084319e-02,1:5.490772e-02);
   tree gen.6929000 = [&U] (22:3.800177e-02,((7:4.343671e-01,(((39:1.215142e-02,2:4.417933e-02):2.588936e-01,40:2.175794e-01):3.784533e-01,((62:6.444675e-01,(((57:2.653389e-02,56:3.440408e-02):1.899262e-02,(64:1.716928e-03,58:1.281487e-04):2.175002e-02):2.760646e-01,((65:2.033297e-01,59:2.451709e-02):6.575233e-02,(63:8.501922e-02,66:3.689325e-02):8.967886e-02):4.164380e-01):2.755743e-01):6.797054e-01,((((69:5.877734e-01,(68:2.795992e-01,(70:3.486377e-01,67:1.903370e-01):2.347080e-01):2.571443e-02):5.376806e-01,((((31:8.217883e-02,(28:9.735001e-05,32:3.930341e-03):7.941640e-02):3.608228e-02,27:1.919978e-01):7.142630e-02,29:2.465612e-02):3.781550e-02,(30:6.570307e-02,33:5.307651e-02):8.431427e-03):5.250818e-01):8.049299e-01,(((4:1.122072e-02,5:7.668434e-02):6.363315e-01,55:7.892349e-01):3.748193e-01,3:4.539689e-01):6.473362e-02):4.303692e-01,((((50:2.241055e-01,(51:3.119346e-01,52:2.209165e-01):2.700001e-02):1.357683e+00,34:8.968805e-01):3.310332e-01,((11:8.763791e-01,(((16:9.494524e-01,(61:3.332295e-01,60:3.989728e-01):3.376256e-01):3.446959e-01,((9:1.178639e-01,21:1.853204e-01):5.840408e-02,13:1.093435e-01):4.338459e-01):3.958219e-01,((18:8.433503e-01,((10:9.301305e-01,(43:7.201276e-01,(54:8.540227e-01,44:6.635381e-01):7.559754e-02):9.786849e-01):8.106334e-02,(17:5.348388e-01,19:7.724670e-01):3.379996e-01):3.143299e-01):1.113991e-01,(12:6.455302e-01,26:9.273888e-01):1.059778e-01):9.573000e-02):2.231184e-01):8.035676e-02,(((15:6.001979e-02,14:2.108906e-01):1.461243e-01,20:1.812576e-01):4.218880e-01,24:4.926722e-01):5.153808e-01):4.006403e-01):2.296029e-02,((8:1.022384e+00,6:4.524778e-01):5.934024e-01,(((25:5.684203e-01,(36:3.455094e-01,37:5.016257e-01):1.663069e-01):1.067213e-01,(((42:2.165942e-01,35:2.648186e-01):1.050687e-01,41:1.204961e-01):3.286659e-01,38:6.150236e-02):7.378460e-01):3.222571e-01,((((47:1.941675e-01,46:2.388511e-01):3.523408e-01,53:7.613803e-01):2.907954e-01,(48:1.997560e-01,45:2.164681e-01):4.052849e-01):1.973152e-01,49:7.050553e-01):7.334569e-01):1.456463e-01):1.202880e-01):1.238697e-01):1.165503e-01):5.432202e-01):3.330810e-01):3.270266e-01,23:1.108428e-01):6.782585e-02,1:8.680522e-02);
   tree gen.6929500 = [&U] (22:1.813674e-02,((7:4.960586e-01,(((39:1.330654e-02,2:4.837902e-02):2.835041e-01,40:2.382625e-01):4.371626e-01,((62:7.057307e-01,(((57:2.905620e-02,56:3.767454e-02):2.079807e-02,(64:1.527533e-03,58:1.408844e-05):2.381758e-02):3.023074e-01,((65:2.226583e-01,59:2.684769e-02):7.200276e-02,(63:9.310116e-02,66:3.966500e-02):1.012418e-01):3.853733e-01):3.017704e-01):7.443184e-01,(((((69:6.436472e-01,(70:3.817793e-01,67:1.815899e-01):2.937680e-01):2.750435e-02,68:3.061780e-01):6.635780e-01,((30:7.194881e-02,(((31:1.179251e-01,27:2.102491e-01):3.951227e-02,(28:6.969515e-04,32:1.472489e-02):1.319158e-01):7.821610e-02,29:6.373780e-02):4.253683e-02):1.413855e-03,33:4.455234e-02):5.749961e-01):1.095921e+00,(((4:1.228737e-02,5:1.038771e-01):6.554421e-01,55:7.310307e-01):4.104497e-01,3:4.971233e-01):1.555607e-01):2.240057e-01,((((50:2.454090e-01,(51:3.415871e-01,52:2.940968e-01):1.239656e-02):1.486745e+00,34:9.821381e-01):2.092028e-01,((11:9.596879e-01,(((16:8.186165e-01,(61:4.884439e-01,60:4.368993e-01):3.697203e-01):7.143314e-01,((9:1.290681e-01,21:2.029370e-01):6.395598e-02,13:1.197377e-01):3.765548e-01):4.660642e-01,((18:9.235194e-01,((((54:8.690698e-01,44:5.722402e-01):8.076790e-02,43:8.902992e-01):1.071719e+00,(17:5.856806e-01,19:8.458979e-01):3.701299e-01):8.876924e-02,10:1.018549e+00):4.278988e-01):9.899311e-02,(12:7.068944e-01,26:1.015546e+00):3.413665e-01):5.999683e-02):1.499758e-01):1.189383e-01,(((15:7.642822e-02,14:2.309378e-01):1.509402e-01,20:1.984880e-01):1.679650e-01,24:5.395057e-01):6.620985e-01):2.391212e-01):1.737859e-01,((8:1.119572e+00,6:4.598793e-01):6.498113e-01,(((25:6.052223e-01,(36:3.783535e-01,37:5.493103e-01):1.120006e-01):2.251278e-01,(((42:2.542709e-01,35:3.124765e-01):1.891766e-01,41:7.890368e-02):3.599089e-01,38:6.734879e-02):8.079858e-01):3.102246e-01,((((47:2.126251e-01,46:2.615563e-01):3.858344e-01,53:8.337572e-01):2.796323e-01,(48:2.187448e-01,45:3.143289e-01):4.438114e-01):3.082762e-01,49:7.720780e-01):9.271920e-01):2.106204e-01):1.317226e-01):6.157074e-02):1.833290e-01):1.036457e+00):3.647437e-01):1.869470e-01,23:1.213796e-01):1.701268e-01,1:9.505694e-02);
   tree gen.6930000 = [&U] (22:4.672674e-02,((7:5.631360e-01,(((39:3.311196e-02,2:6.969769e-03):2.918570e-01,40:2.704806e-01):2.883296e-01,((62:8.011600e-01,(((57:3.298520e-02,56:5.684834e-02):2.361039e-02,(64:3.276151e-04,58:3.769413e-04):4.501095e-03):3.431856e-01,((65:1.943733e-01,59:3.047806e-02):6.912544e-02,(63:9.154301e-02,66:4.502853e-02):1.149318e-01):3.664999e-01):3.696523e-01):8.449656e-01,((((69:3.430103e-01,((70:4.334038e-01,67:2.605433e-01):1.492507e-01,68:3.475796e-01):3.559713e-01):5.269698e-01,(((31:8.687320e-02,(27:2.320656e-01,(28:7.929423e-04,32:1.163676e-02):1.375599e-01):1.262180e-02):8.711971e-02,29:7.235647e-02):5.034017e-02,(33:5.018112e-02,30:8.167778e-02):2.311970e-03):6.900009e-01):1.244112e+00,(((4:1.886744e-03,5:1.217259e-01):7.440714e-01,55:8.298812e-01):5.009083e-01,3:9.400020e-01):1.265886e-01):4.242122e-01,((((50:4.324187e-01,(51:3.708550e-01,52:3.335538e-01):3.887702e-03):1.405513e+00,34:1.114943e+00):4.270576e-01,((((15:8.676290e-02,14:2.621654e-01):1.666627e-01,20:2.253277e-01):1.687560e-01,24:6.124581e-01):7.516280e-01,(((12:8.117754e-01,11:1.219667e+00):1.728700e-01,26:1.152869e+00):6.565128e-02,((18:1.048398e+00,((17:6.648768e-01,19:9.602808e-01):4.201792e-01,(((43:9.940675e-01,54:9.865860e-01):1.824264e-01,44:7.555937e-01):1.124644e+00,10:1.073196e+00):1.149296e-01):4.857596e-01):1.123790e-01,((16:9.293104e-01,(61:5.544916e-01,60:4.959771e-01):6.933694e-01):5.712275e-01,((21:1.125954e-01,9:2.834592e-01):7.644510e-02,13:1.953281e-01):4.113761e-01):6.357600e-01):2.263147e-01):2.608143e-01):1.791232e-01):2.046140e-01,((8:7.391083e-01,6:5.220645e-01):8.194086e-01,(((25:6.870608e-01,(36:4.295148e-01,37:6.826323e-01):3.363324e-01):4.002420e-01,(((42:3.792042e-01,35:3.547298e-01):1.311283e-01,41:8.957308e-02):3.871248e-01,38:7.645574e-02):8.626315e-01):3.521733e-01,((((47:2.413764e-01,46:2.969242e-01):4.380072e-01,53:9.464984e-01):3.174443e-01,(48:2.483237e-01,45:3.154140e-01):3.932116e-01):1.954255e-01,49:1.099667e+00):1.052568e+00):2.391007e-01):1.495342e-01):6.989638e-02):1.595970e-01):1.176607e+00):4.140646e-01):2.122261e-01,23:1.377926e-01):1.931315e-01,1:7.818507e-02);
   tree gen.6930500 = [&U] (22:5.368479e-02,(23:3.260561e-02,(((40:2.466511e-01,(39:5.046052e-02,2:2.244646e-02):2.973833e-01):3.838848e-01,(((((55:7.949616e-01,(5:4.012823e-02,4:5.455792e-02):4.428803e-01):4.505778e-01,3:6.615685e-01):2.139834e-01,(((69:3.779896e-01,(67:1.937912e-01,70:1.984305e-01):1.049140e-01):6.712070e-04,68:3.418335e-01):1.055899e+00,((((32:4.041682e-03,28:1.251476e-02):7.623076e-02,27:2.350446e-01):2.768450e-02,31:8.432862e-02):3.914121e-02,(29:6.430734e-02,(30:1.165821e-01,33:5.145716e-02):1.066406e-02):9.217008e-03):4.127993e-01):8.065423e-01):4.388181e-01,((34:9.628858e-01,((51:3.165690e-01,50:3.291388e-01):6.527909e-03,52:1.321975e-01):1.108419e+00):3.304930e-01,((((24:5.333018e-01,(20:3.361948e-01,(15:1.135747e-01,14:1.216465e-01):1.221846e-01):5.064963e-02):6.476417e-01,11:9.858004e-01):1.659076e-01,((10:1.040810e+00,((54:7.969518e-01,(43:6.134760e-01,44:8.023570e-01):2.075614e-01):5.366303e-01,(17:7.233065e-01,19:5.439876e-01):4.080428e-01):2.721370e-01):2.044241e-01,(12:1.018294e+00,(((((61:5.548451e-01,60:4.019123e-01):5.840733e-01,16:7.408770e-01):3.108799e-01,(13:1.177978e-01,(21:9.317812e-02,9:1.448928e-01):9.005081e-02):6.794534e-01):1.113232e-01,18:1.150548e+00):1.321444e-01,26:1.170033e+00):1.778347e-02):2.600242e-01):7.929093e-02):2.964429e-01,((((((42:3.429824e-01,35:2.365408e-01):1.305277e-01,41:2.503703e-01):4.122348e-01,38:1.369012e-01):6.735149e-01,(25:5.996956e-01,(36:5.937832e-01,37:3.663590e-01):1.368335e-01):1.616020e-01):5.177306e-01,(8:6.522989e-01,6:5.257316e-01):7.852483e-01):1.686497e-02,((49:1.057418e+00,(53:7.798153e-01,(46:1.073921e-01,47:2.478905e-01):4.017753e-01):3.559122e-01):8.359003e-02,(45:1.833002e-01,48:2.679956e-01):3.528394e-01):8.789887e-01):1.174879e-01):1.534797e-02):2.279960e-01):4.775112e-01,(62:5.084686e-01,(((59:6.747717e-02,(63:7.702019e-02,66:2.744312e-02):1.189914e-01):2.303170e-02,65:2.566345e-01):4.724722e-01,((56:1.934158e-02,(64:3.020462e-03,58:1.641470e-02):2.552559e-02):4.934038e-04,57:2.373064e-02):2.703275e-01):1.747914e-01):7.493842e-01):6.295387e-01):4.192800e-01,7:5.252383e-01):2.705355e-01):1.368542e-01,1:6.565332e-02);
   tree gen.6931000 = [&U] (22:2.799351e-02,(23:6.932685e-02,(7:6.021807e-01,(((2:6.663399e-02,39:1.119634e-02):3.012207e-01,40:1.276103e-01):3.659323e-01,(((((11:6.594112e-01,(52:4.647360e-02,(51:3.596120e-01,50:2.443162e-01):2.287086e-01):1.766411e+00):2.341161e-01,((18:9.844046e-01,((19:5.248262e-01,17:8.163408e-01):5.267425e-01,(((54:7.717043e-01,44:5.896729e-01):1.546477e-01,43:8.206680e-01):5.842074e-01,10:1.026246e+00):2.309641e-01):2.625034e-01):8.321183e-02,(((16:9.137929e-01,(61:3.078419e-01,60:5.483840e-01):7.320800e-01):2.318692e-01,((13:2.220132e-01,21:2.616324e-01):2.538593e-02,9:1.745683e-01):3.915037e-01):5.926515e-01,(12:8.758471e-01,26:1.093652e+00):8.108037e-02):1.865536e-01):1.163723e-01):7.129225e-02,(((20:2.299665e-01,(14:2.160258e-01,15:1.367824e-01):1.271090e-01):1.737655e-01,24:6.417552e-01):5.905618e-01,(((((46:1.384584e-01,47:2.800280e-01):2.462806e-01,53:7.361078e-01):2.238713e-01,(48:2.617029e-01,45:3.464470e-01):3.934366e-01):3.686198e-01,49:7.871606e-01):5.908758e-01,34:9.843155e-01):1.834281e-01):2.075086e-01):2.409787e-01,((((55:8.295527e-01,(4:6.554597e-02,5:1.077343e-01):6.614149e-01):3.091794e-01,3:5.992310e-01):1.792244e-01,((30:5.179164e-02,((((28:2.106268e-02,32:2.804681e-03):4.462324e-02,(31:8.617403e-02,27:2.195547e-01):4.615331e-02):3.288563e-02,29:4.312921e-02):3.988194e-02,33:3.033741e-02):4.256942e-02):5.311515e-01,((69:4.257909e-01,68:1.374664e-01):4.005766e-02,(67:3.716121e-01,70:1.673178e-01):8.912955e-02):7.020257e-01):6.657659e-01):1.398071e-01,((((37:5.321738e-01,36:7.043457e-01):1.409767e-01,25:5.357571e-01):2.744058e-01,(((42:3.314086e-01,35:1.708983e-01):1.735171e-01,41:1.011225e-01):2.712584e-01,38:6.483333e-02):8.418838e-01):2.572465e-01,(8:1.094972e+00,6:2.439177e-01):9.530996e-01):2.364616e-01):1.101356e-01):2.870196e-01,((((64:4.961676e-03,58:3.729185e-03):2.447893e-03,(57:3.534250e-02,56:6.022024e-02):5.350092e-02):4.595585e-01,((66:2.813549e-02,63:7.196444e-02):1.655343e-01,(65:1.950215e-01,59:6.346297e-02):3.022141e-02):2.912969e-01):3.833127e-01,62:6.586496e-01):5.713758e-01):7.164484e-01):2.729113e-01):2.296246e-01):1.222459e-01,1:5.545162e-02);
   tree gen.6931500 = [&U] (((7:6.942592e-01,(((2:5.133894e-02,39:2.906797e-02):2.029737e-01,40:2.331263e-01):3.787579e-01,(((((8:7.880384e-01,6:5.577196e-01):9.711880e-01,((38:1.224907e-01,(41:1.972515e-01,(42:3.252730e-01,35:2.096975e-01):7.975063e-02):2.875549e-01):8.373021e-01,(37:5.573587e-01,(36:4.372410e-01,25:8.358789e-01):1.013603e-01):3.873040e-01):2.734418e-01):2.693942e-01,(((55:1.193641e+00,(4:2.410192e-02,5:9.106115e-02):7.116284e-01):1.962091e-01,3:5.386341e-01):1.489679e-01,(((67:1.317864e-01,70:2.267404e-01):1.432628e-01,(69:3.879440e-01,68:1.801185e-01):2.440978e-03):1.035039e+00,((33:3.728984e-02,30:3.415311e-02):8.041626e-02,((31:8.770165e-02,((28:2.257816e-02,32:7.860819e-03):1.326571e-01,27:3.015662e-01):7.074388e-03):2.535153e-02,29:5.083599e-02):1.535163e-02):8.858378e-01):7.037763e-01):3.611153e-01):2.878313e-02,(((((52:2.117940e-01,50:2.745842e-01):2.700448e-02,51:3.679870e-01):1.401995e+00,34:8.743556e-01):5.547537e-01,(((45:2.759846e-01,48:1.752498e-01):4.532463e-01,((46:1.224166e-01,47:2.183579e-01):3.699847e-01,53:9.537436e-01):1.202342e-01):3.343436e-01,49:7.845918e-01):8.120167e-01):8.175786e-02,((26:9.960555e-01,12:5.965841e-01):3.074496e-01,(((18:1.181990e+00,(((60:4.183921e-01,61:3.088569e-01):5.350571e-01,16:7.833634e-01):5.670959e-01,(13:1.529671e-01,(21:1.400241e-01,9:2.498591e-01):3.170236e-02):4.333579e-01):5.723357e-01):2.880702e-01,((10:9.131868e-01,((54:7.968048e-01,44:5.559837e-01):1.384724e-01,43:8.210309e-01):9.870414e-01):3.606342e-02,(17:7.262760e-01,19:7.748390e-01):4.635639e-01):3.156740e-01):8.403638e-02,(11:9.764505e-01,(((14:1.940576e-01,15:1.044323e-01):1.350790e-01,20:3.157879e-01):2.913971e-01,24:5.915797e-01):7.287954e-01):1.579136e-01):1.109601e-01):1.535495e-01):2.680265e-01):1.006731e-01,(62:5.406889e-01,(((56:3.392141e-02,57:2.170050e-02):1.046938e-02,(58:1.094140e-03,64:1.446178e-02):4.509958e-02):5.304775e-01,((65:1.918663e-01,59:5.152253e-02):6.468829e-02,(63:6.844164e-02,66:3.234810e-02):7.156356e-02):3.690445e-01):2.636595e-01):7.622352e-01):9.789250e-01):2.368392e-01):1.433831e-01,23:9.220897e-02):1.416212e-01,22:1.732348e-02,1:8.457755e-02);
   tree gen.6932000 = [&U] (22:4.575859e-02,((7:5.976587e-01,(((39:3.797448e-02,2:1.119598e-02):2.546229e-01,40:2.077975e-01):1.934015e-01,((62:6.989507e-01,(((64:8.265378e-04,58:8.259236e-03):7.310809e-03,(57:1.887732e-02,56:4.517680e-02):1.473321e-02):4.468985e-01,((65:1.695758e-01,59:3.951370e-02):8.528332e-02,(63:8.091514e-02,66:3.305063e-02):1.180919e-01):3.268438e-01):2.562381e-01):1.033264e+00,((((69:2.992502e-01,((70:2.204373e-01,67:7.925213e-02):3.687838e-01,68:7.407023e-02):2.629742e-03):5.126911e-01,(((33:8.666360e-02,30:3.244118e-02):3.933664e-03,(31:5.231020e-02,(27:1.970414e-01,(28:3.813618e-03,32:4.585629e-03):3.650881e-02):2.234861e-02):5.579396e-02):1.473159e-02,29:4.749754e-02):6.081769e-01):1.086081e+00,(((4:3.972563e-02,5:1.061965e-01):6.491453e-01,55:1.172813e+00):4.592872e-01,3:5.793460e-01):2.040001e-01):3.700926e-01,((((52:3.308011e-01,(50:2.134703e-01,51:4.717049e-01):2.333743e-03):1.196144e+00,34:8.062400e-01):3.009292e-01,((((((15:1.470284e-01,14:2.152646e-01):1.465311e-01,20:3.132262e-01):1.906215e-01,24:5.343227e-01):6.950225e-01,11:6.181613e-01):3.783998e-01,(12:7.887975e-01,26:5.144140e-01):4.520397e-01):3.327646e-01,(((17:9.670993e-01,19:4.375222e-01):3.658647e-01,((54:3.995842e-01,(44:6.591976e-01,43:6.673878e-01):1.393437e-01):3.467505e-01,10:8.722402e-01):4.103010e-01):3.121058e-01,(18:1.063263e+00,((16:8.107521e-01,(61:4.837514e-01,60:4.499736e-01):3.537888e-01):2.483957e-01,((13:1.986858e-01,21:9.787858e-02):1.745392e-03,9:1.655981e-01):4.917302e-01):3.773251e-01):3.072107e-01):1.467502e-01):1.324527e-01):2.515124e-01,((((25:5.994079e-01,(36:3.747187e-01,37:5.327012e-01):3.034740e-01):1.832448e-01,(((42:3.854294e-01,35:1.581524e-01):7.428916e-02,41:1.189982e-01):3.427839e-01,38:1.524008e-01):7.525799e-01):2.953518e-01,((((47:2.105824e-01,46:1.302309e-01):2.567544e-01,53:8.642908e-01):2.031306e-01,(48:2.166434e-01,45:2.899753e-01):2.464353e-01):3.383256e-01,49:9.593754e-01):9.182845e-01):9.361367e-02,(8:5.593620e-01,6:4.554613e-01):9.038385e-01):1.234642e-01):2.376266e-01):2.037229e-01):4.889609e-01):4.027375e-01):2.462397e-01,23:1.296816e-01):1.150515e-01,1:5.086643e-02);
   tree gen.6932500 = [&U] (((7:5.337865e-01,(((2:3.192239e-02,39:2.349008e-02):2.158785e-01,40:2.479481e-01):4.028388e-01,((((((55:9.516171e-01,(4:2.259397e-02,5:1.017919e-01):7.128997e-01):3.054392e-01,3:5.316445e-01):3.952762e-01,((68:3.210757e-01,((67:1.401652e-01,70:2.411563e-01):2.558082e-01,69:4.669623e-01):3.124359e-04):9.041962e-01,(33:1.977928e-02,(30:3.632452e-02,(29:5.406807e-02,(31:9.708873e-02,((28:2.010491e-03,32:2.439139e-03):1.363529e-01,27:1.176465e-01):2.029751e-02):4.916438e-02):7.322728e-02):4.529278e-02):1.096290e+00):6.663845e-01):3.476482e-01,(((((45:3.319964e-01,48:2.569710e-01):5.545605e-01,((46:1.997730e-01,47:2.322408e-01):3.012820e-01,53:1.014381e+00):1.445558e-01):2.160979e-01,49:8.247743e-01):7.322074e-01,((((14:2.063955e-01,15:1.110720e-01):1.436671e-01,20:4.674669e-01):2.253000e-01,24:6.291915e-01):6.032881e-01,((((((17:7.724516e-01,19:8.141486e-01):4.930367e-01,10:1.215743e+00):1.356605e-01,(54:8.474645e-01,(44:5.913324e-01,43:8.732309e-01):2.574391e-01):1.013226e+00):3.240593e-01,(26:1.059383e+00,12:7.766999e-01):2.177306e-01):1.786757e-01,(18:1.257139e+00,(((60:3.067036e-01,61:4.840275e-01):7.281088e-01,16:7.359997e-01):5.006047e-01,(21:5.812827e-02,(9:2.657448e-01,13:1.626926e-01):8.208461e-02):4.271456e-01):4.898038e-01):2.467989e-02):2.766693e-01,11:1.019261e+00):5.447441e-03):1.681912e-01):2.133395e-02,((51:4.106844e-01,(52:2.313213e-01,50:2.990102e-01):1.318697e-02):1.395049e+00,34:1.368056e+00):3.162892e-01):3.219272e-01):7.725111e-02,((8:8.381408e-01,6:2.643127e-01):1.029833e+00,((38:1.302785e-01,(41:2.097925e-01,(42:3.192779e-01,35:2.230298e-01):2.133662e-01):3.448445e-01):8.318049e-01,((37:5.927947e-01,36:4.562651e-01):1.059891e-01,25:8.298541e-01):2.387302e-01):4.572633e-01):8.638717e-02):1.785614e-01,(62:6.620855e-01,(((56:2.687776e-02,57:2.308019e-02):1.139125e-02,(58:1.429327e-03,64:1.347075e-02):6.938766e-02):5.480809e-01,((65:2.040649e-01,59:5.479826e-02):1.032698e-01,(63:7.244311e-02,66:2.287669e-02):5.875690e-02):3.531975e-01):2.804226e-01):8.447283e-01):8.703605e-01):6.823226e-01):1.524992e-01,23:9.807148e-02):1.506253e-01,22:9.129961e-03,1:4.303618e-02);
   tree gen.6933000 = [&U] (22:4.396918e-02,((7:5.265395e-01,(((39:2.251121e-02,2:3.380493e-02):2.650208e-01,40:2.472876e-01):3.206900e-01,((62:5.014890e-01,(((64:2.279948e-04,58:5.159806e-03):2.057825e-02,(57:3.921131e-02,56:1.144500e-02):1.811122e-02):4.652694e-01,((65:1.798008e-01,59:6.838265e-02):9.763364e-02,(63:7.247591e-02,66:3.440030e-02):7.227497e-02):3.901149e-01):2.245056e-01):1.075459e+00,((((((70:3.789714e-01,67:2.115873e-01):2.019187e-01,69:3.279731e-01):8.267109e-03,68:1.816990e-01):1.026409e+00,((((31:5.444637e-02,(27:2.050879e-01,(28:1.389593e-03,32:2.904262e-03):7.981480e-02):7.034769e-02):1.720448e-02,29:6.511860e-02):3.222562e-02,33:1.094482e-02):1.370955e-02,30:2.194688e-02):1.011111e+00):1.229459e+00,(((4:9.344064e-03,5:1.335906e-01):5.775077e-01,55:1.220707e+00):5.865684e-01,3:6.030045e-01):1.309703e-01):1.705340e-01,((((52:1.835879e-01,(50:2.331089e-01,51:3.742252e-01):3.578521e-03):1.520847e+00,34:8.391641e-01):4.148797e-01,(((11:7.825099e-01,((((15:5.598430e-02,14:2.240553e-01):1.525150e-01,20:3.260173e-01):1.423201e-01,24:6.352849e-01):7.874021e-01,(12:8.673782e-01,26:7.947778e-01):3.144486e-01):3.126146e-02):9.391999e-02,((17:7.544642e-01,19:4.999621e-01):3.754811e-01,((54:1.122458e+00,(44:6.861170e-01,43:6.946417e-01):1.573314e-01):3.609106e-01,10:9.078595e-01):1.309523e-01):5.943370e-01):9.447400e-02,(18:1.106683e+00,((16:8.438605e-01,(61:5.035062e-01,60:3.259214e-01):5.588127e-01):2.440452e-01,((13:3.651097e-01,21:1.470182e-01):2.219548e-02,9:1.723605e-01):5.455024e-01):4.138257e-01):1.524673e-01):2.107794e-01):2.550174e-01,((((25:4.702076e-01,(36:4.353605e-01,37:5.486005e-01):2.454534e-01):4.064811e-01,(((42:4.011691e-01,35:2.596255e-01):1.908753e-01,41:1.310887e-01):3.120774e-01,38:1.362532e-01):7.833127e-01):2.961498e-01,((((47:2.191819e-01,46:1.982873e-01):2.465889e-01,53:1.022983e+00):2.931573e-01,(48:2.254903e-01,45:3.018169e-01):2.564988e-01):2.746721e-01,49:9.985531e-01):9.183455e-01):6.265255e-02,(8:5.822044e-01,6:4.740607e-01):9.407482e-01):1.773229e-01):2.118235e-01):2.092961e-01):6.981758e-01):2.703683e-01):2.605513e-01,23:3.084777e-02):1.469928e-01,1:4.117325e-02);
   tree gen.6933500 = [&U] (((7:7.794188e-01,(((2:5.378932e-02,39:2.243449e-02):3.201473e-01,40:3.414276e-01):3.390672e-01,(((((38:1.244241e-01,(41:2.003649e-01,(42:4.158561e-01,35:2.130074e-01):8.754617e-02):2.576892e-01):8.351539e-01,((37:5.661560e-01,36:3.709611e-01):1.012262e-01,25:7.067402e-01):2.490439e-01):4.544609e-01,((8:8.345765e-01,6:2.524351e-01):1.004909e+00,(((((((14:1.971206e-01,15:1.353836e-01):5.087455e-02,20:4.464601e-01):1.550310e-01,24:7.202553e-01):5.794627e-01,11:9.734580e-01):1.670414e-01,((10:1.161110e+00,((17:7.463744e-01,19:7.775627e-01):3.199652e-01,((54:7.545706e-01,43:8.339900e-01):3.349813e-01,44:5.840153e-01):1.189563e+00):9.921858e-02):3.655585e-01,((18:1.200647e+00,(((60:6.556177e-01,61:4.622764e-01):6.040888e-01,16:8.660618e-01):5.637113e-01,(13:2.168640e-01,(21:5.332754e-02,9:2.538028e-01):8.530177e-02):3.717444e-01):2.898862e-01):2.128712e-01,(26:1.027660e+00,12:1.158210e+00):3.005251e-01):1.348615e-01):3.180202e-01):1.575826e-01,(((46:1.217309e-01,47:2.218044e-01):3.366176e-01,53:5.862655e-01):1.083637e-01,(49:1.490081e+00,(45:3.411432e-01,48:1.906408e-01):4.872614e-01):8.585617e-02):1.540364e+00):1.291637e-01,((50:2.855734e-01,(52:2.209263e-01,51:3.720224e-01):7.050445e-02):1.563914e+00,34:9.648748e-01):3.020759e-01):2.823468e-01):6.119689e-02):1.729756e-01,(((55:9.088537e-01,(4:3.420785e-03,5:9.721765e-02):6.808637e-01):2.917135e-01,3:6.111894e-01):4.448051e-01,((68:3.097604e-01,(69:4.320014e-01,(67:1.950119e-01,70:2.317628e-01):2.479334e-01):5.703724e-04):8.059866e-01,(33:1.583741e-02,(30:4.480239e-02,(29:5.902941e-02,(31:9.272580e-02,((28:5.468814e-03,32:2.329530e-03):5.382433e-02,27:4.263269e-01):5.283355e-02):4.695505e-02):5.680949e-02):3.984407e-02):8.325666e-01):7.694155e-01):2.052610e-01):3.523039e-01,(62:6.323330e-01,(((58:1.219571e-03,64:1.523172e-03):6.481599e-02,(56:1.526185e-02,57:1.865181e-02):1.041501e-02):5.234514e-01,((65:1.948947e-01,59:6.802946e-02):7.500855e-02,(63:1.003362e-01,66:3.838128e-02):6.949747e-02):3.413218e-01):2.678211e-01):8.855355e-01):7.243907e-01):2.947580e-01):3.036718e-01,23:9.503754e-03):2.243422e-01,22:8.719683e-03,1:1.521688e-01);
   tree gen.6934000 = [&U] (22:4.428914e-02,((7:5.303711e-01,(((39:3.694729e-02,2:2.212495e-02):2.438142e-01,40:2.490871e-01):3.601435e-01,((62:6.812470e-01,(((57:3.387105e-02,56:3.335543e-02):4.266131e-02,(64:9.863484e-04,58:4.250924e-03):4.037938e-03):4.133772e-01,((65:1.811092e-01,59:4.594895e-02):6.348170e-02,(63:7.338545e-02,66:3.465063e-02):8.877048e-02):4.081238e-01):1.506996e-01):1.028477e+00,((3:6.635449e-01,((((69:3.524345e-01,68:6.719129e-02):1.136956e-01,(70:1.930334e-01,67:1.480172e-01):1.145285e-01):9.758882e-01,(((((28:1.248202e-02,32:3.264963e-03):7.917640e-02,(27:1.933629e-01,31:1.331024e-01):2.496681e-02):1.630773e-02,29:5.312835e-02):4.193115e-02,30:2.210659e-02):5.385013e-02,33:9.424661e-03):2.736528e-01):1.199053e+00,((4:9.412061e-03,5:1.345627e-01):5.817102e-01,55:1.229590e+00):8.253783e-01):3.753337e-02):2.797751e-01,((((51:2.505089e-01,(50:2.416317e-01,52:1.858354e-01):6.799547e-04):1.242612e+00,34:1.029305e+00):2.957726e-01,(((20:2.680483e-01,((15:1.683556e-01,14:2.256857e-01):1.535675e-01,24:6.399079e-01):9.282504e-02):7.931320e-01,11:7.882042e-01):2.832947e-01,((((17:5.940998e-01,19:5.199201e-01):4.833314e-01,((43:7.112571e-01,(44:7.125462e-01,54:1.190909e+00):2.484311e-01):8.136510e-01,10:9.144660e-01):2.832062e-02):2.676440e-01,(18:1.047630e+00,((16:8.500012e-01,(61:5.071702e-01,60:3.864811e-01):5.628792e-01):3.140047e-01,(13:3.641720e-01,(21:1.467341e-01,9:1.736148e-01):4.223711e-02):6.191001e-01):3.163120e-01):1.750694e-01):2.082556e-01,(12:7.468095e-01,26:8.411379e-01):3.292781e-01):9.008387e-02):1.660668e-01):2.568732e-01,((((25:4.736293e-01,(36:4.478552e-01,37:5.525926e-01):2.140590e-01):4.108846e-01,(((42:4.068194e-01,35:2.566365e-01):1.399047e-01,41:1.563878e-01):3.143483e-01,38:5.655883e-02):6.098186e-01):2.983049e-01,(49:9.803086e-01,(((47:3.680980e-01,46:1.335304e-01):2.695740e-01,53:1.030427e+00):2.067838e-01,(48:3.548796e-01,45:3.040132e-01):3.499115e-01):2.695033e-01):9.718482e-01):6.876944e-02,(8:5.864411e-01,6:4.775105e-01):9.475941e-01):1.625996e-01):2.872027e-01):4.939560e-01):7.959362e-01):3.418219e-01):4.002466e-01,23:3.107225e-02):1.480625e-01,1:8.052831e-02);
   tree gen.6934500 = [&U] (((7:5.335644e-01,(((2:2.488923e-02,39:2.192454e-02):2.113997e-01,40:3.336667e-01):4.778274e-01,(((((38:1.215958e-01,(41:1.958105e-01,(42:2.849246e-01,35:2.081655e-01):2.182879e-01):2.518317e-01):8.161701e-01,((37:5.532867e-01,36:3.547100e-01):9.892520e-02,25:6.906754e-01):2.433829e-01):4.219357e-01,(((((((14:1.926398e-01,15:5.532252e-02):1.058527e-01,20:4.252956e-01):2.618682e-01,24:7.038832e-01):5.662910e-01,11:1.000813e+00):1.644911e-01,((18:1.512141e+00,(((60:4.292278e-01,61:4.517685e-01):5.903574e-01,16:1.110927e+00):4.484083e-01,(13:1.536959e-01,(21:4.630642e-02,9:1.708092e-01):9.835895e-02):3.648197e-01):4.852597e-01):3.364528e-01,((10:1.134717e+00,((17:7.294087e-01,19:7.598881e-01):4.135148e-01,((54:8.170563e-01,43:4.729125e-01):3.363156e-01,44:1.160624e+00):1.162523e+00):7.170334e-03):3.619738e-01,(26:1.004300e+00,12:9.521712e-01):1.676763e-01):2.092835e-02):2.249214e-01):2.695503e-01,((45:4.036846e-01,48:1.477265e-01):6.240170e-01,(49:1.419202e+00,((46:1.504041e-01,47:2.167626e-01):2.489956e-01,53:7.280894e-01):2.259734e-01):1.415056e-02):1.286956e+00):1.262277e-01,((8:8.793053e-01,6:6.642710e-01):1.000782e+00,((50:2.801492e-01,(52:2.403260e-01,51:3.066623e-01):1.790420e-02):1.056280e+00,34:9.429424e-01):4.600754e-01):4.413693e-02):1.174891e-01):4.064051e-01,(62:6.179595e-01,(((58:1.119530e-02,64:4.062167e-03):2.215727e-02,(56:2.034804e-02,57:3.500049e-02):1.256988e-02):4.414423e-01,((65:2.765939e-01,59:7.349459e-02):7.601443e-02,(63:6.516823e-02,66:3.750883e-02):1.169956e-01):3.894000e-01):2.617333e-01):8.654065e-01):2.203714e-02,(((55:8.881947e-01,(4:2.182660e-02,5:8.078938e-02):6.471726e-01):4.214833e-01,3:5.972966e-01):4.346943e-01,(((67:2.566801e-01,70:3.920144e-01):4.846055e-01,(69:4.409976e-01,68:1.690056e-01):3.472527e-02):7.509009e-01,(33:1.953622e-03,(30:4.377101e-02,(29:5.768762e-02,(31:9.061806e-02,((28:3.315416e-03,32:3.115930e-03):4.794020e-02,27:3.122262e-01):3.552182e-02):4.588772e-02):3.195983e-02):9.955874e-02):1.088926e+00):5.451121e-01):5.293073e-01):1.214569e+00):5.003420e-01):2.754517e-01,23:2.028589e-02):2.192428e-01,22:6.582417e-02,1:1.487099e-01);
   tree gen.6935000 = [&U] (((7:6.327590e-01,((((((((33:4.695021e-02,30:4.094585e-02):2.557183e-02,(31:1.296839e-01,((32:4.247037e-03,28:3.029234e-04):7.202507e-02,27:1.504967e-01):3.943282e-03):3.436631e-02):2.733417e-02,29:8.169419e-03):4.918106e-01,((69:2.852556e-01,68:2.693918e-01):3.134830e-02,(70:2.228412e-01,67:2.156231e-01):1.186203e-01):1.030012e+00):1.067406e+00,(((4:5.341705e-02,5:6.612866e-02):5.468058e-01,55:6.581100e-01):7.021647e-01,3:6.371599e-01):1.426111e-01):1.833674e-01,((((((10:9.572333e-01,((44:4.887372e-01,(54:7.853224e-01,43:6.738173e-01):1.880827e-01):9.800105e-01,(17:6.816014e-01,19:4.788384e-01):3.284206e-01):2.957717e-01):2.591798e-01,18:1.042332e+00):2.228407e-01,(((26:7.712329e-01,12:1.036088e+00):2.810794e-01,((16:7.476088e-01,(60:4.412370e-01,61:4.478293e-01):7.837316e-01):3.272194e-01,((21:1.688802e-01,9:1.090021e-01):1.235367e-01,13:9.334848e-02):4.765157e-01):4.804805e-01):7.289341e-02,((((14:1.479014e-01,15:8.459394e-02):1.690216e-01,20:3.805225e-01):1.262717e-01,24:8.948291e-01):5.754788e-01,11:1.164796e+00):1.591541e-01):4.910049e-01):2.007611e-01,(34:1.036682e+00,(50:1.235371e-01,(52:2.690494e-01,51:4.395455e-01):5.150389e-02):1.562207e+00):2.160876e-01):8.092005e-02,(49:6.786456e-01,((45:1.303973e-01,48:3.000318e-01):3.855541e-01,(53:8.084447e-01,(47:3.110704e-01,46:1.951071e-01):2.995877e-01):3.184526e-01):3.184432e-01):6.454626e-01):1.821441e-01,((((41:2.623721e-01,(42:2.820115e-01,35:1.958716e-01):7.699426e-02):2.685321e-01,38:8.880288e-02):4.150681e-01,(25:7.887001e-01,(36:4.230739e-01,37:5.928757e-01):1.922103e-01):3.847688e-01):3.770154e-01,(6:4.379440e-01,8:6.932950e-01):8.934327e-01):6.004146e-02):3.673599e-01):2.029088e-01,(62:5.857961e-01,(((65:2.779685e-01,59:7.929365e-02):2.715789e-02,(63:6.607186e-02,66:3.087659e-02):1.638959e-01):5.155458e-01,((58:2.270112e-04,64:1.354356e-03):1.819452e-02,(56:3.112037e-02,57:4.820492e-02):1.821699e-02):2.605505e-01):3.019534e-01):7.819062e-01):4.006228e-01,((2:4.859084e-02,39:2.590540e-02):3.229036e-01,40:2.450675e-01):4.796870e-01):3.458687e-01):9.052394e-02,23:1.408074e-01):1.292473e-01,22:2.377049e-02,1:6.082736e-02);
   tree gen.6935500 = [&U] (22:9.170727e-02,((7:6.281921e-01,(((39:3.739652e-02,2:2.239396e-02):2.467786e-01,40:2.521156e-01):3.501291e-01,((62:6.895300e-01,(((57:3.428287e-02,56:3.030361e-02):3.044255e-02,(64:4.790267e-03,58:4.843353e-03):1.260296e-02):3.916849e-01,((65:2.020091e-01,59:4.650762e-02):9.041652e-02,(63:6.986521e-02,66:4.484633e-02):8.984979e-02):3.097343e-01):2.862032e-01):1.040982e+00,(((((4:6.676958e-02,5:2.439715e-02):5.887829e-01,55:1.244540e+00):2.220564e-01,3:6.101508e-01):3.109697e-01,(((69:2.325678e-01,68:2.134907e-01):2.691791e-01,(70:3.846091e-01,67:3.349849e-01):1.488401e-01):1.302845e+00,((((31:8.097209e-02,(27:1.957139e-01,(28:1.302784e-02,32:4.424161e-03):1.067977e-01):4.420916e-03):2.513497e-02,29:6.715027e-02):4.528165e-02,30:5.852397e-02):1.498928e-02,33:2.652728e-02):2.769800e-01):1.213631e+00):1.472548e-01,(((((51:3.422237e-01,52:1.955084e-01):1.363305e-01,50:2.598086e-01):1.357000e+00,34:7.607140e-01):3.930331e-01,((49:8.365915e-01,(((47:2.150791e-01,46:9.276781e-02):3.973325e-01,53:7.864293e-01):2.153638e-01,(48:3.591944e-01,45:2.224483e-01):3.541659e-01):2.661635e-01):9.960721e-01,(((((15:1.223110e-01,14:1.750249e-01):1.032657e-01,20:2.713073e-01):2.183377e-02,24:9.465218e-01):6.270155e-01,11:8.978235e-01):3.007964e-01,(((18:1.099464e+00,((16:9.760755e-01,(61:3.273462e-01,60:7.207278e-01):5.909433e-01):5.226060e-01,((21:1.008106e-01,9:1.636076e-01):4.169849e-02,13:1.872444e-01):5.149176e-01):4.895154e-02):2.048455e-01,(12:1.162144e+00,26:8.513648e-01):2.490780e-01):1.074740e-01,(10:1.117956e+00,((44:6.238997e-01,(54:6.284167e-01,43:7.199049e-01):2.373452e-01):8.552110e-01,(17:6.013232e-01,19:8.293467e-01):4.101233e-01):1.003782e-01):1.783938e-01):1.068634e-01):2.636686e-01):7.676936e-03):1.388464e-01,((8:9.478754e-01,6:4.833163e-01):7.645749e-01,((25:5.308289e-01,(36:4.533004e-01,37:5.593113e-01):1.862948e-01):2.610794e-01,(((42:4.117657e-01,35:2.894349e-01):1.585998e-01,41:1.582892e-01):2.786562e-01,38:1.399319e-01):8.511745e-01):2.401767e-01):1.607938e-01):2.247109e-01):1.077789e-01):4.532022e-01):3.593165e-01):2.571622e-01,23:6.750766e-02):1.565125e-01,1:3.377785e-02);
   tree gen.6936000 = [&U] (22:4.734042e-02,((7:6.325526e-01,(((39:3.215532e-02,2:2.254940e-02):2.945234e-01,40:2.538656e-01):3.525594e-01,((62:6.943162e-01,(((57:3.452084e-02,56:3.051396e-02):1.608202e-02,(64:4.823518e-03,58:4.876972e-03):1.269044e-02):3.944037e-01,((65:2.034113e-01,59:9.503727e-02):7.240462e-02,(63:6.286615e-02,66:4.515762e-02):6.093128e-02):3.574818e-01):1.300955e-01):7.533929e-01,(((((4:9.551874e-02,5:2.456650e-02):5.928698e-01,55:1.253179e+00):2.482416e-01,3:6.135316e-01):4.581612e-01,((((51:3.500021e-01,(50:2.660534e-01,52:1.968655e-01):3.621788e-02):1.328544e+00,34:6.936291e-01):3.756942e-01,((49:8.423986e-01,(((47:2.165720e-01,46:1.981667e-01):3.128499e-01,53:9.620547e-01):4.093234e-01,(48:3.797649e-01,45:2.239924e-01):4.092810e-01):2.736155e-01):1.002986e+00,(((24:9.530919e-01,((15:1.212732e-01,14:1.762398e-01):1.009907e-01,20:2.802405e-01):1.691400e-02):7.903506e-01,11:9.040556e-01):1.127721e-01,((12:8.140004e-01,26:8.572744e-01):2.508069e-01,((10:1.125716e+00,((43:4.849955e-01,(54:6.327788e-01,44:6.282304e-01):2.389927e-01):8.611473e-01,(17:6.054971e-01,19:8.351034e-01):3.777773e-01):1.457250e-01):1.796321e-01,(18:1.046435e+00,((16:1.014682e+00,(61:3.296184e-01,60:7.257306e-01):5.950453e-01):3.631422e-01,(21:1.583225e-01,(13:2.200737e-01,9:1.647433e-01):4.009584e-02):5.184918e-01):1.952915e-01):2.322560e-01):1.082559e-01):9.731057e-02):2.654988e-01):3.540633e-03):1.521015e-01,((8:7.573083e-01,6:4.469097e-01):1.091219e+00,((25:7.106372e-01,(36:4.564469e-01,37:5.631937e-01):1.875879e-01):2.628916e-01,(((42:4.146239e-01,35:2.852704e-01):1.597007e-01,41:1.593879e-01):2.805905e-01,38:1.409032e-01):8.214904e-01):2.418438e-01):1.350150e-01):1.955403e-01):1.756908e-01,(((69:4.879989e-01,(70:1.766794e-01,67:1.635092e-01):1.826969e-02):3.267671e-02,68:2.303169e-01):1.311888e+00,((30:2.878212e-02,33:4.821115e-02):3.746360e-02,(((27:1.970724e-01,(28:1.311827e-02,32:2.066738e-02):1.132698e-01):7.570237e-03,31:8.153414e-02):4.393372e-02,29:6.761638e-02):1.950927e-02):6.967246e-01):5.140579e-01):3.946522e-01):6.433448e-01):3.618106e-01):2.589472e-01,23:8.765560e-02):1.139294e-01,1:6.499354e-02);
   tree gen.6936500 = [&U] (22:4.878502e-02,((7:6.518550e-01,(((39:3.197877e-02,2:3.801625e-02):3.035108e-01,40:2.616124e-01):3.240754e-01,((62:7.155034e-01,(((57:3.557425e-02,56:3.144510e-02):4.097532e-02,(64:2.325553e-03,58:5.025794e-03):1.307770e-02):4.064390e-01,((65:2.096185e-01,59:3.255661e-02):7.466333e-02,(63:6.478452e-02,66:4.653561e-02):9.835676e-02):3.683904e-01):1.340654e-01):7.763828e-01,(((((4:9.843351e-02,5:2.531615e-02):6.109613e-01,55:1.291420e+00):2.558167e-01,3:6.322536e-01):3.894332e-01,(((69:3.402525e-01,68:2.373451e-01):2.233525e-01,(70:1.820708e-01,67:1.684987e-01):1.882719e-02):1.351921e+00,(((31:8.402217e-02,(27:2.496726e-01,(28:1.351858e-02,32:2.129805e-02):1.084403e-01):1.705345e-02):4.346661e-02,(30:4.554964e-02,33:4.968232e-02):1.942720e-02):3.634406e-03,29:4.905099e-02):3.915290e-01):9.682498e-01):2.972885e-01,(((((51:3.606825e-01,50:2.638144e-01):3.580898e-02,52:1.955163e-01):1.338624e+00,34:1.249157e+00):4.718944e-01,((49:8.681045e-01,(((47:1.997959e-01,46:2.042137e-01):3.223965e-01,53:9.914120e-01):1.057870e-01,(48:3.913534e-01,45:2.308276e-01):4.217703e-01):1.595473e-01):1.033592e+00,(((24:9.821757e-01,((15:1.679279e-01,14:1.816178e-01):8.571638e-02,20:2.442171e-01):4.372572e-01):5.419786e-01,11:9.316429e-01):3.006395e-01,((12:7.793350e-01,26:8.834343e-01):1.533095e-01,((10:1.025452e+00,(((43:9.084756e-01,54:6.520881e-01):2.537421e-01,44:6.474009e-01):5.838060e-01,(17:7.996871e-01,19:8.605867e-01):1.812640e-01):3.387769e-01):1.851136e-01,(18:1.078367e+00,((16:1.045645e+00,(61:3.396767e-01,60:7.478764e-01):9.741955e-01):3.742235e-01,(13:2.349601e-01,(9:1.697705e-01,21:1.563169e-01):1.234463e-01):5.343137e-01):2.012509e-01):2.301516e-01):1.809860e-01):1.634421e-01):8.448518e-02):1.937992e-01):1.567429e-01,((8:8.760481e-01,6:4.938235e-01):1.124517e+00,((25:7.323224e-01,(36:5.235938e-01,37:5.803796e-01):2.086958e-01):1.478607e-01,(((42:4.272762e-01,35:2.939755e-01):7.934872e-02,41:1.642517e-01):2.891527e-01,38:1.452029e-01):8.465583e-01):2.492237e-01):1.391350e-01):2.015073e-01):3.953110e-01):6.629765e-01):4.667785e-01):2.921211e-01,23:9.033042e-02):1.485648e-01,1:7.370403e-02);
   tree gen.6937000 = [&U] (22:1.383322e-01,(23:5.493410e-02,(7:5.136843e-01,(((2:1.813672e-02,39:4.665880e-02):4.417136e-01,40:2.083344e-01):3.532863e-01,(((52:1.806646e-01,(50:3.338100e-01,51:3.706465e-01):2.049473e-01):1.445549e+00,((((8:4.942906e-01,6:6.000013e-01):9.234712e-01,(((37:7.377456e-01,36:4.131196e-01):2.924803e-01,25:6.350746e-01):3.488936e-01,(((42:2.565825e-01,35:2.746447e-01):1.274135e-01,41:2.403613e-01):1.871046e-01,38:1.396817e-01):7.510416e-01):5.467433e-01):5.000770e-02,(((55:8.130565e-01,(4:5.521348e-02,5:6.454000e-02):8.709968e-01):5.766776e-01,3:4.516206e-01):4.103637e-01,(((((27:3.247968e-01,31:8.884799e-02):1.606583e-02,(28:4.164768e-03,32:4.894810e-04):9.224166e-02):1.557554e-01,29:3.370729e-02):1.863604e-02,(30:6.033868e-02,33:3.240510e-02):6.300843e-03):8.577686e-01,((68:1.696583e-01,(67:1.779939e-01,70:1.988036e-01):3.017625e-01):1.515804e-02,69:3.999274e-01):8.554521e-01):9.516905e-01):3.854279e-01):8.163333e-02,(((((19:8.288072e-01,17:4.544033e-01):4.508516e-01,(10:1.070914e+00,(54:4.178299e-01,(43:7.732306e-01,44:6.438021e-01):2.964778e-01):1.059016e+00):2.464337e-01):3.807067e-01,(((12:9.635015e-01,18:9.610077e-01):1.256218e-01,26:1.091643e+00):2.001771e-02,((16:8.025881e-01,(61:5.592978e-01,60:6.185063e-01):3.704413e-01):4.173310e-01,(13:4.748375e-02,(9:1.725413e-01,21:1.224148e-01):1.859076e-01):6.299051e-01):4.668830e-01):1.253893e-01):2.481818e-02,(11:8.289230e-01,((20:2.108173e-01,(14:1.550241e-01,15:1.731059e-01):1.472681e-01):1.835837e-01,24:9.352363e-01):8.148447e-01):2.485477e-01):2.977526e-01,(34:1.321029e+00,((((46:1.117687e-01,47:2.235917e-01):3.603416e-01,53:1.080885e+00):2.027215e-01,(48:2.088023e-01,45:3.046019e-01):3.854517e-01):2.800125e-01,49:1.315609e+00):6.750735e-01):2.734055e-01):2.065334e-01):3.677858e-01):4.223092e-02,((((64:3.920646e-03,58:3.788199e-03):3.408211e-02,(57:6.021423e-02,56:4.868481e-03):2.560523e-02):3.398885e-01,((66:4.370245e-02,63:4.537338e-02):1.030986e-01,(65:2.266035e-01,59:7.256229e-02):1.011084e-01):4.683215e-01):2.640764e-01,62:5.721169e-01):9.401236e-01):7.515964e-01):3.771176e-01):1.849149e-01):1.085975e-01,1:4.286710e-02);
   tree gen.6937500 = [&U] (22:4.769095e-02,((7:6.372362e-01,(((39:2.673497e-02,2:1.515205e-02):2.967041e-01,40:2.557454e-01):3.168075e-01,((62:6.994572e-01,(((57:1.133258e-02,56:1.847031e-02):1.231206e-02,(64:1.011208e-02,58:3.238967e-03):1.278441e-02):3.895635e-01,((65:2.646424e-01,59:7.115131e-02):4.207816e-02,(63:1.071815e-01,66:4.549199e-02):9.615096e-02):3.601288e-01):2.533247e-01):7.589713e-01,(((((4:6.289194e-02,5:9.634556e-02):7.168382e-01,55:1.262458e+00):4.531838e-01,3:6.180744e-01):2.291438e-01,(((69:3.326218e-01,68:2.230411e-01):5.214591e-02,(70:3.959275e-01,67:1.686489e-01):5.365472e-02):1.054930e+00,((33:4.856812e-02,((31:9.107394e-02,(27:2.440733e-01,(28:1.047534e-02,32:7.972348e-03):5.183107e-02):1.667100e-02):6.584446e-02,29:3.449313e-02):5.716571e-02):4.834628e-02,30:3.050326e-02):5.469760e-01):1.293690e+00):9.215719e-02,((((49:8.363765e-01,(((47:1.663018e-01,46:1.996340e-01):3.151663e-01,53:9.691781e-01):1.001001e-01,(48:2.586347e-01,45:2.372490e-01):4.123115e-01):1.559692e-01):8.464182e-01,(((24:9.601490e-01,((15:1.034592e-01,14:1.775447e-01):1.705542e-01,20:2.387402e-01):9.759497e-02):4.963211e-01,11:9.107495e-01):3.463509e-01,((10:1.002455e+00,(((43:6.371324e-01,44:6.542390e-01):5.731683e-02,54:5.787058e-01):7.878688e-01,(17:5.030578e-01,19:9.251596e-01):1.362096e-01):6.658001e-02):3.909308e-01,((18:1.095389e+00,((16:1.022195e+00,(61:5.512794e-01,60:2.912671e-01):4.807528e-01):3.658310e-01,((9:1.626128e-01,21:1.582336e-01):5.906114e-02,13:2.296908e-01):4.878697e-01):2.773887e-01):1.454621e-01,(12:7.618573e-01,26:7.842235e-01):1.841238e-01):1.391095e-01):1.561912e-01):2.577661e-01):1.708005e-01,(((51:3.525937e-01,52:1.916549e-01):3.511922e-02,50:2.578980e-01):1.308603e+00,34:1.221143e+00):4.613115e-01):1.502209e-01,((8:1.058091e+00,6:5.150042e-01):1.099298e+00,((25:7.158990e-01,(36:5.118515e-01,37:5.673638e-01):1.735972e-01):9.190490e-02,(((42:3.527733e-01,35:2.873827e-01):1.709416e-01,41:1.592582e-01):1.947985e-01,38:1.450419e-01):8.275730e-01):2.767684e-01):1.765734e-01):1.623044e-01):1.641288e-01):6.481083e-01):4.563103e-01):1.215283e-01,23:8.830463e-02):1.452331e-01,1:6.007026e-02);
   tree gen.6938000 = [&U] (22:4.848629e-02,((7:6.756137e-01,(((39:2.718082e-02,2:1.540474e-02):3.016522e-01,40:2.600104e-01):3.220909e-01,(((((4:6.394078e-02,5:9.795231e-02):5.575372e-01,55:1.283511e+00):5.804758e-01,3:6.283819e-01):2.329652e-01,(((69:3.381689e-01,68:8.900534e-02):5.301555e-02,(70:1.050448e-01,67:1.345714e-01):4.624940e-01):1.003141e+00,((33:4.937809e-02,((27:2.481437e-01,((28:2.711344e-03,32:1.539982e-02):6.400773e-02,31:9.259277e-02):5.841319e-04):6.694254e-02,29:3.506836e-02):4.111850e-02):7.117067e-02,30:3.101196e-02):5.560979e-01):9.231287e-01):2.709974e-01,((62:8.920005e-01,(((57:4.272503e-02,56:1.877834e-02):1.251739e-02,(64:1.028071e-02,58:1.343297e-03):1.472485e-02):3.311244e-01,((65:2.690558e-01,59:7.233789e-02):4.277989e-02,(63:1.089689e-01,66:4.625065e-02):1.540941e-01):3.661346e-01):2.422593e-01):7.716286e-01,((8:1.075737e+00,6:5.235929e-01):1.117631e+00,((((49:8.503246e-01,(((47:1.690752e-01,46:2.025148e-01):4.160373e-01,53:9.853410e-01):8.232956e-02,(48:3.029060e-01,45:2.412056e-01):4.191875e-01):1.585703e-01):8.605339e-01,(((24:9.761613e-01,(20:2.427216e-01,(15:8.139954e-02,14:1.805056e-01):2.089526e-01):9.202428e-02):5.090587e-01,11:9.259380e-01):3.461414e-01,((10:1.019173e+00,(((43:6.477578e-01,54:7.695095e-01):5.689031e-02,44:6.829116e-01):8.010080e-01,(17:5.114472e-01,19:9.388963e-01):1.598378e-01):1.225913e-01):3.974503e-01,((18:1.113657e+00,((16:1.125346e+00,(61:5.604731e-01,60:5.906922e-01):4.235568e-01):2.855793e-01,((9:2.002237e-01,21:1.645013e-01):4.766692e-02,13:2.335214e-01):4.800257e-01):2.820146e-01):1.478880e-01,(12:7.745628e-01,26:7.788778e-01):2.013454e-01):1.414294e-01):5.434089e-02):2.650360e-01):1.171999e-01,(((50:2.908972e-01,51:3.681518e-01):1.493835e-02,52:1.948511e-01):1.330427e+00,34:1.241508e+00):1.539009e-01):7.610951e-02,((25:7.278380e-01,(36:5.203876e-01,37:5.768257e-01):1.580634e-01):1.341705e-01,(((42:3.586564e-01,35:2.921753e-01):1.722547e-01,41:1.619141e-01):1.867994e-01,38:1.270034e-01):8.413743e-01):2.813841e-01):1.869815e-01):1.610730e-01):1.600777e-01):6.888488e-01):3.141959e-01):1.942145e-01,23:8.977728e-02):6.575649e-02,1:5.828361e-02);
   tree gen.6938500 = [&U] (22:4.686342e-02,((7:6.530004e-01,(((39:3.364011e-02,2:1.488913e-02):2.915557e-01,40:2.359090e-01):2.260181e-01,(((((4:6.180064e-02,5:7.878643e-02):5.388761e-01,55:1.052799e+00):3.579470e-01,3:6.073496e-01):1.231135e-01,(((69:3.268502e-01,(70:1.015289e-01,67:1.804221e-01):6.608568e-02):3.371571e-03,68:8.602627e-02):1.301019e+00,((33:7.151203e-02,(((27:2.398382e-01,31:8.623399e-02):3.208908e-02,(28:2.112283e-03,32:5.643815e-04):7.829539e-02):2.560725e-02,29:5.125122e-02):3.005840e-02):3.936928e-02,30:2.997397e-02):5.374849e-01):5.239029e-01):2.619270e-01,((62:8.621447e-01,(((57:3.378128e-02,56:5.634414e-02):3.478712e-02,(64:3.082847e-03,58:1.298336e-03):1.423200e-02):3.200414e-01,((65:2.733088e-01,59:6.991670e-02):4.134802e-02,(63:1.053217e-01,66:4.470261e-02):1.664262e-01):3.196679e-01):2.341508e-01):7.413167e-01,(((8:1.039731e+00,6:5.060679e-01):1.035073e+00,((25:7.034767e-01,(36:4.748141e-01,37:5.575189e-01):9.369024e-02):1.296798e-01,(((42:3.466520e-01,35:1.740887e-01):1.664892e-01,41:1.564947e-01):1.805471e-01,38:1.227525e-01):8.297637e-01):3.678026e-01):1.304065e-01,((((24:9.434885e-01,(20:2.345976e-01,(15:7.867505e-02,14:1.744640e-01):2.019588e-01):8.894416e-02):8.772832e-01,11:8.949462e-01):3.345558e-01,((10:9.850604e-01,(((43:6.137030e-01,44:6.842584e-01):2.368002e-01,54:7.246738e-01):7.741977e-01,(17:4.943287e-01,19:9.167319e-01):6.031055e-01):1.184881e-01):4.545848e-01,((18:1.076382e+00,((16:1.087680e+00,(61:5.417137e-01,60:4.175442e-01):6.372615e-01):4.194885e-01,((9:1.935221e-01,21:1.589954e-01):4.607148e-02,13:2.257052e-01):4.201595e-01):3.284868e-01):3.584244e-01,(12:7.486376e-01,26:7.528082e-01):1.946062e-01):4.898398e-02):5.252207e-02):2.373005e-01,((49:7.942483e-01,(((47:1.634162e-01,46:1.957365e-01):3.633414e-01,53:9.523610e-01):2.158798e-01,(48:2.927675e-01,45:2.331323e-01):3.019240e-01):2.055221e-01):7.443204e-01,(((50:2.299532e-01,51:3.558295e-01):1.443836e-02,52:1.883293e-01):1.285897e+00,34:1.199954e+00):2.173427e-01):1.201488e-02):1.622307e-01):2.268589e-01):7.358704e-02):6.657926e-01):2.866298e-01):1.877140e-01,23:9.268176e-02):6.161592e-02,1:5.633282e-02);
   tree gen.6939000 = [&U] (22:4.543589e-02,((7:5.407196e-01,(((39:3.261538e-02,2:5.673176e-03):2.826745e-01,40:2.287229e-01):2.887149e-01,(((((4:5.991810e-02,5:7.638648e-02):5.224611e-01,55:1.020729e+00):5.641254e-01,3:5.888488e-01):1.193632e-01,(((69:3.168938e-01,(70:9.843619e-02,67:1.749262e-01):3.644946e-02):3.373034e-02,68:8.260630e-02):1.260261e+00,((33:6.726534e-02,30:6.074631e-02):1.234502e-02,((31:8.360717e-02,((28:1.846684e-03,32:5.471896e-04):7.591040e-02,27:2.325323e-01):3.141003e-02):2.548454e-02,29:5.214150e-02):5.300930e-02):5.211123e-01):8.873543e-01):2.539483e-01,((62:8.358825e-01,(((57:4.324912e-02,56:5.462782e-02):9.507674e-03,(64:5.994523e-03,58:6.598445e-03):1.379848e-02):3.102925e-01,((65:2.649834e-01,59:6.778693e-02):6.393618e-02,(63:9.775669e-02,66:4.334090e-02):1.613566e-01):3.099303e-01):2.452062e-01):7.187351e-01,(((8:1.008060e+00,6:4.906523e-01):1.003543e+00,((25:6.820478e-01,(36:4.603506e-01,37:5.405361e-01):1.637488e-01):2.774259e-01,(((42:4.112639e-01,35:1.687857e-01):8.031390e-02,41:1.517277e-01):2.949023e-01,38:8.586177e-02):8.681272e-01):3.809995e-01):6.732953e-02,(((((24:8.899175e-01,(15:7.627849e-02,14:1.691496e-01):8.097916e-02):1.765041e-01,20:2.267153e-01):8.505599e-01,11:8.676848e-01):1.132204e-01,((12:7.258330e-01,26:7.298765e-01):1.224249e-01,((10:9.550540e-01,(((43:5.950087e-01,54:6.630165e-01):2.295869e-01,44:6.634149e-01):7.506145e-01,(17:4.792707e-01,19:8.888068e-01):4.858896e-01):1.142616e-01):4.404347e-01,(18:1.043594e+00,((16:1.054547e+00,(61:5.252122e-01,60:5.448161e-01):6.178496e-01):2.268394e-01,((9:1.729474e-01,21:1.541521e-01):9.326773e-02,13:2.188299e-01):4.073609e-01):5.324183e-01):3.390296e-01):6.162164e-02):1.252384e-01):1.664018e-01,((49:7.700543e-01,(((47:2.231615e-01,46:9.926358e-02):3.961658e-01,53:9.233507e-01):2.093037e-01,(48:2.838494e-01,45:2.260307e-01):2.927269e-01):1.899722e-01):7.116957e-01,(((52:1.401767e-01,51:3.329203e-01):1.374362e-02,50:2.321457e-01):1.239705e+00,34:1.163401e+00):1.695299e-01):5.546439e-02):1.572889e-01):2.801021e-01):1.642373e-01):1.061885e+00):2.778986e-01):2.767292e-01,23:8.985853e-02):5.973901e-02,1:5.461684e-02);
   tree gen.6939500 = [&U] (22:4.522039e-02,(23:5.225181e-02,(7:4.553916e-01,(((2:7.597541e-02,39:3.019487e-03):4.121497e-01,40:1.903020e-01):2.631524e-01,((((((64:2.988617e-03,58:2.948270e-03):7.136265e-03,(57:5.976638e-02,56:2.771816e-02):1.631346e-02):3.617232e-01,((66:3.991978e-02,63:6.375082e-02):9.120971e-02,(65:2.555215e-01,59:6.355489e-02):9.260765e-02):4.419759e-01):2.537984e-01,62:6.768028e-01):8.677303e-01,(52:1.004781e-01,(50:1.403895e-01,51:3.385651e-01):2.290145e-01):1.493317e+00):8.354811e-02,((((55:1.217478e+00,(4:7.029553e-02,5:2.214722e-02):5.534396e-01):4.447064e-01,3:4.136513e-01):4.279327e-01,((29:7.646997e-02,((30:4.612479e-02,33:3.043984e-02):3.879285e-02,((27:2.966840e-01,(28:4.653477e-03,32:2.697562e-02):8.683377e-02):8.107874e-03,31:1.056308e-01):4.898646e-02):3.894761e-03):7.188702e-01,(((67:1.324777e-01,70:2.415431e-01):1.306121e-01,69:2.501906e-01):6.855016e-03,68:1.174340e-01):3.714910e-01):5.698109e-01):2.591241e-01,((8:6.077913e-01,6:3.120000e-01):1.077428e+00,((((37:6.738900e-01,36:2.675984e-01):2.485056e-01,25:6.756039e-01):3.745551e-01,(((42:2.416766e-01,35:2.508729e-01):6.963662e-02,41:1.423375e-01):1.799667e-01,38:1.600710e-01):6.251444e-01):5.133588e-01,(((11:7.283897e-01,((20:4.105708e-01,(14:1.600086e-01,15:2.160102e-01):1.914066e-01):1.015321e-01,24:8.317683e-01):7.600681e-01):1.750789e-01,((((26:9.300095e-01,12:1.013231e+00):2.847334e-01,((16:6.185561e-01,(61:5.664000e-01,60:5.449678e-01):5.733854e-01):3.802629e-01,(13:1.983124e-01,(9:1.576070e-01,21:1.116259e-01):1.544887e-01):4.246821e-01):3.153404e-01):1.030136e-01,18:8.905308e-01):7.415450e-02,((10:9.692208e-01,(44:5.875435e-01,(43:6.784423e-01,54:5.286131e-01):6.672669e-02):5.674158e-01):2.465376e-01,(19:7.634421e-01,17:6.585000e-01):2.043057e-01):4.026784e-01):1.606875e-01):1.477761e-01,(34:1.294442e+00,((((46:1.691064e-01,47:2.042387e-01):3.818314e-01,53:7.867952e-01):1.756280e-01,(48:1.907294e-01,45:3.200874e-01):2.676694e-01):1.350355e-01,49:1.086313e+00):8.573109e-01):6.748412e-02):3.465566e-01):3.880964e-02):1.588122e-01):2.790497e-01):5.705360e-01):4.204740e-01):2.640802e-01):2.057483e-01,1:6.208311e-02);
   tree gen.6940000 = [&U] (22:4.568524e-02,(23:5.278894e-02,(7:4.600728e-01,(((2:7.675641e-02,39:1.354369e-02):4.163864e-01,40:1.922583e-01):2.658575e-01,(((((64:9.476627e-04,((57:6.038076e-02,56:2.800310e-02):3.938505e-02,58:5.679632e-03):9.250265e-03):3.438713e-01,((66:3.220173e-02,63:6.440616e-02):9.214731e-02,(65:2.806997e-01,59:6.420821e-02):8.544842e-02):4.465192e-01):2.564074e-01,62:6.837600e-01):8.473402e-01,((((55:1.229993e+00,(4:7.101814e-02,5:2.237489e-02):5.591288e-01):5.157017e-01,3:4.256235e-01):1.766273e-01,((((30:1.797479e-02,33:3.075275e-02):4.311204e-02,((28:4.701313e-03,32:5.915959e-03):8.370351e-02,(27:2.997338e-01,31:1.067166e-01):8.506536e-03):1.265316e-02):2.061695e-02,29:4.755343e-02):7.262599e-01,(69:2.500069e-01,((67:7.641114e-02,70:2.152856e-01):3.155766e-01,68:1.191888e-01):9.715452e-02):3.753098e-01):5.756683e-01):2.617878e-01,(((((37:7.108373e-01,36:2.703492e-01):2.825995e-01,25:6.825488e-01):3.068843e-01,(((42:2.155637e-01,35:2.534517e-01):8.914013e-02,41:1.438006e-01):1.425242e-01,38:1.617165e-01):6.315707e-01):4.142635e-01,(8:5.953733e-01,6:3.152072e-01):1.089153e+00):1.802398e-01,((((((46:1.708448e-01,47:1.018444e-01):3.857565e-01,53:7.948831e-01):1.774334e-01,(48:2.867132e-01,45:3.233778e-01):3.415574e-01):1.825956e-01,49:1.097480e+00):9.097406e-01,34:1.307748e+00):6.905387e-02,((11:7.358772e-01,((20:2.785055e-01,(14:1.616534e-01,15:2.182307e-01):7.057236e-02):4.286151e-02,24:8.403186e-01):8.756591e-01):1.349234e-01,((((16:6.249147e-01,(61:5.722223e-01,60:5.505698e-01):6.363748e-01):5.097955e-01,(13:2.003510e-01,(9:1.592272e-01,21:9.784315e-02):1.263081e-01):4.541216e-01):2.740394e-01,((26:9.395696e-01,12:1.104799e+00):1.832356e-01,18:1.016941e+00):1.064464e-01):7.491678e-02,(10:9.791840e-01,((44:6.208477e-01,(54:5.110389e-01,43:6.194945e-01):1.873544e-01):5.515399e-01,(19:7.712900e-01,17:6.652691e-01):2.180036e-01):3.927965e-01):4.990504e-01):1.295176e-01):1.697140e-01):4.065066e-01):1.540976e-01):4.297317e-01):2.203854e-01,(52:1.015109e-01,(50:2.311212e-01,51:4.048016e-01):2.257868e-01):1.529030e+00):5.764009e-01):4.247963e-01):2.196468e-01):2.078633e-01,1:6.272130e-02);
   tree gen.6940500 = [&U] (22:7.047183e-02,((7:3.737428e-01,(((39:1.569363e-02,2:2.492344e-03):2.874273e-01,40:3.077518e-01):2.935692e-01,((((((4:6.837555e-02,5:1.598987e-02):7.805631e-01,55:1.037891e+00):3.098373e-01,3:6.642684e-01):2.701366e-01,(((68:1.886985e-01,69:3.545030e-01):1.027911e-01,(70:2.528947e-01,67:2.899043e-01):1.799691e-01):1.327656e+00,(33:5.156880e-02,((31:5.560329e-02,((28:1.005293e-02,32:6.084002e-03):1.255198e-01,27:2.364420e-01):4.597256e-02):1.958331e-02,(30:6.433991e-02,29:9.693001e-02):2.642215e-02):3.615941e-02):8.245799e-01):6.968300e-01):2.554442e-01,(((8:6.467530e-01,6:4.989019e-01):1.020416e+00,((25:5.137373e-01,(36:5.831474e-01,37:5.496244e-01):1.121851e-01):2.820904e-01,(((42:3.512456e-01,35:1.716236e-01):1.268758e-01,41:1.542788e-01):2.708695e-01,38:8.730541e-02):8.827235e-01):2.663285e-01):2.129574e-01,(((18:6.664972e-01,((12:7.574042e-01,26:7.421483e-01):3.771232e-01,((16:9.001811e-01,(61:5.340429e-01,60:2.551106e-01):4.569198e-01):2.476525e-01,((21:9.139067e-02,13:2.795980e-01):3.502058e-02,9:1.454254e-01):3.797231e-01):4.570322e-01):3.287716e-01):1.694509e-01,((11:8.842479e-01,(24:8.812182e-01,((15:2.095167e-01,14:1.692240e-01):1.274512e-01,20:2.305272e-01):1.848684e-01):8.648608e-01):3.001972e-01,((17:6.110296e-01,19:9.037508e-01):3.159713e-01,(((44:6.745692e-01,43:6.520088e-01):4.939512e-02,54:6.741642e-01):7.848249e-01,10:8.164536e-01):2.592217e-01):3.445827e-01):8.867875e-02):1.311544e-01,((49:1.180929e+00,(((47:2.269136e-01,46:1.009326e-01):4.028267e-01,53:9.388755e-01):4.091452e-01,(48:2.886219e-01,45:2.298311e-01):3.412287e-01):1.803289e-01):7.383062e-01,((51:3.400963e-01,(50:2.617998e-01,52:1.333847e-01):1.793330e-02):1.283086e+00,34:7.189914e-01):1.324184e-01):1.576182e-01):1.293998e-01):3.232885e-01):2.626921e-02,(62:8.499366e-01,(((57:5.004922e-02,56:1.187149e-02):2.490000e-02,(64:1.127987e-03,58:1.792302e-03):1.710303e-02):4.266032e-01,((65:2.555607e-01,59:3.078199e-02):1.033277e-01,(63:1.328866e-01,66:4.406962e-02):6.340972e-02):2.113013e-01):3.103179e-01):7.184308e-01):8.306628e-01):2.954586e-01):2.813820e-01,23:7.031087e-02):1.531212e-01,1:5.553514e-02);
   tree gen.6941000 = [&U] (22:7.260611e-02,((7:3.850618e-01,(((39:1.570834e-02,2:2.567827e-03):2.961322e-01,40:3.170723e-01):1.829077e-01,((((((4:5.114869e-02,5:1.658452e-02):8.042029e-01,55:1.069324e+00):3.192209e-01,3:6.843862e-01):2.783178e-01,(((68:1.758705e-01,69:3.008212e-01):1.000143e-01,(70:2.605538e-01,67:2.986842e-01):1.854196e-01):1.266326e+00,(((33:5.313059e-02,30:4.280506e-02):3.833205e-02,((28:2.890628e-02,32:6.657247e-03):8.021445e-02,(31:7.790241e-02,27:2.436028e-01):9.391655e-03):5.869722e-02):3.994830e-03,29:6.939289e-02):9.620639e-01):6.593859e-01):2.187598e-01,(((8:7.373081e-01,6:5.140115e-01):1.019221e+00,((25:5.343500e-01,(36:6.008083e-01,37:5.382687e-01):1.170611e-01):3.862453e-01,(((42:3.618833e-01,35:1.768213e-01):7.770570e-02,41:3.409299e-01):2.722545e-01,38:8.994950e-02):8.938762e-01):2.743944e-01):2.194070e-01,(((11:9.110278e-01,(24:8.292482e-01,((15:2.184254e-01,14:1.450370e-01):1.575710e-01,20:2.375089e-01):1.904673e-01):8.765786e-01):1.446331e-01,(((12:7.951212e-01,26:7.646248e-01):3.854421e-01,(18:6.866824e-01,((16:9.274436e-01,(61:5.502167e-01,60:2.628368e-01):4.707579e-01):2.551529e-01,(13:2.041229e-01,(21:1.114829e-01,9:1.448498e-01):7.637846e-02):3.912232e-01):5.384342e-01):2.193332e-01):1.424220e-01,((17:6.295350e-01,19:9.311215e-01):3.255407e-01,((43:6.682811e-01,(54:6.676790e-01,44:6.949989e-01):5.170009e-02):7.788286e-01,10:8.411803e-01):2.220075e-01):3.557866e-01):2.433293e-02):1.351265e-01,((49:1.086986e+00,(((47:2.337859e-01,46:1.294178e-01):4.150266e-01,53:9.673099e-01):2.087626e-01,(48:3.566262e-01,45:2.367917e-01):3.515630e-01):1.857903e-01):8.798503e-01,(((52:1.428250e-01,50:2.762792e-01):1.858902e-02,51:3.654775e-01):1.319630e+00,34:9.194306e-01):1.336948e-01):1.507113e-01):2.722911e-01):3.330795e-01):1.774723e-01,(62:8.756775e-01,(((57:3.431483e-02,56:9.293775e-03):1.965545e-02,(64:3.606282e-03,58:3.461255e-04):1.946257e-02):4.770480e-01,((65:2.633006e-01,59:3.171424e-02):1.777582e-01,(63:1.369111e-01,66:4.540429e-02):1.296437e-01):2.177007e-01):2.220063e-01):7.401889e-01):6.116407e-01):4.309084e-01):5.263761e-01,23:7.244028e-02):1.365018e-01,1:5.750124e-02);
   tree gen.6941500 = [&U] (22:5.031167e-02,(23:3.530586e-02,(((40:2.148910e-01,(39:1.401711e-02,2:3.566091e-02):3.441995e-01):5.626511e-01,((((24:7.157880e-01,((15:1.467062e-01,14:1.993431e-01):2.009647e-01,20:2.473697e-01):2.186762e-01):5.066178e-01,(((((((42:3.623085e-01,41:1.916035e-01):9.636388e-02,35:2.499081e-01):2.292737e-01,38:1.002669e-01):8.040490e-01,((36:5.938391e-01,37:4.868478e-01):2.643084e-01,25:5.325093e-01):1.799965e-01):2.655554e-01,((((46:1.624631e-01,47:2.958397e-01):4.983582e-01,53:9.027193e-01):1.358868e-01,(45:2.951212e-01,48:2.647914e-01):5.736985e-01):1.908749e-01,49:7.999115e-01):7.243587e-01):1.912692e-01,(8:7.959752e-01,6:4.656891e-01):7.087563e-01):2.946426e-01,(((((43:6.882694e-01,(54:1.015903e+00,44:7.237061e-01):1.085900e-01):6.675373e-01,(10:1.185422e+00,(17:7.604993e-01,19:1.107031e+00):3.978368e-01):1.188591e-01):4.872956e-01,((18:1.145710e+00,(26:7.276392e-01,12:1.036280e+00):3.595320e-01):5.345867e-02,(((21:1.203050e-01,9:1.536765e-01):2.899803e-02,13:1.482562e-01):6.369362e-01,((61:4.358444e-01,60:7.032698e-01):1.647174e-01,16:1.055817e+00):8.736270e-01):3.748153e-01):4.863160e-02):1.345564e-01,11:9.884351e-01):1.469276e-01,(34:1.078147e+00,((51:3.104303e-01,52:1.785394e-01):5.403206e-02,50:2.561612e-01):1.219674e+00):4.790678e-01):7.945249e-02):3.528454e-02):2.251085e-01,(((55:1.189835e+00,(5:3.387474e-02,4:7.472380e-02):7.606856e-01):2.503980e-01,3:6.673253e-01):1.677614e-01,(((69:3.193056e-01,(67:1.836704e-01,70:2.557194e-01):1.138625e-01):6.644525e-03,68:1.380157e-01):5.282625e-01,((30:7.106069e-02,33:6.758115e-02):1.836859e-02,(29:3.351692e-02,(31:9.365277e-02,(27:2.280916e-01,(32:6.478462e-04,28:1.075040e-02):3.138076e-02):2.956077e-02):6.173690e-02):1.533281e-02):1.000177e+00):1.000787e+00):1.601600e-01):2.264650e-01,(62:6.946323e-01,(((63:8.085353e-02,66:3.147771e-02):9.904746e-02,(59:9.453745e-02,65:2.092923e-01):6.868123e-02):3.430309e-01,((58:8.353697e-03,64:2.828371e-03):5.278222e-02,(56:4.072256e-02,57:1.972020e-02):1.117753e-02):4.339646e-01):2.342280e-01):6.791997e-01):7.876978e-01):3.030957e-01,7:4.203978e-01):3.061620e-01):1.317740e-01,1:7.891704e-02);
   tree gen.6942000 = [&U] (22:4.748838e-02,(23:4.204554e-02,(((40:2.028322e-01,(39:4.119941e-02,2:3.365977e-02):3.248844e-01):4.799993e-01,(((((((((46:1.533464e-01,47:2.792384e-01):4.703924e-01,53:8.520624e-01):1.282614e-01,(45:2.785602e-01,48:2.054874e-01):5.415049e-01):3.326492e-01,49:7.550237e-01):6.632989e-01,((((41:1.808515e-01,(42:4.064483e-01,35:2.358843e-01):9.218531e-02):2.378518e-01,38:9.464037e-02):7.589291e-01,((36:5.605152e-01,37:4.595278e-01):2.494765e-01,25:5.819261e-01):1.698958e-01):2.506535e-01,(8:7.513083e-01,6:4.395565e-01):6.503498e-01):1.872451e-01):2.781084e-01,(24:6.756209e-01,((15:1.384736e-01,14:1.881567e-01):1.896874e-01,20:2.334883e-01):2.064050e-01):4.630303e-01):1.228210e-01,((((((17:7.178232e-01,19:1.044909e+00):2.405892e-01,(10:1.015513e+00,((44:6.830947e-01,54:8.497805e-01):7.169117e-02,43:6.496465e-01):5.624222e-01):2.834931e-02):3.702897e-01,(18:1.036202e+00,(((21:6.586180e-02,9:1.450528e-01):7.270616e-02,13:1.399366e-01):6.011939e-01,((61:4.113866e-01,60:6.638051e-01):1.554742e-01,16:9.965692e-01):8.246026e-01):2.396285e-01):9.379681e-02):4.734926e-02,(26:6.868070e-01,12:6.028663e-01):3.518442e-01):1.285241e-01,11:9.329681e-01):1.386826e-01,(34:1.017646e+00,((51:2.930102e-01,52:1.685205e-01):1.721240e-02,50:2.417865e-01):1.420163e+00):4.521845e-01):1.407231e-01):3.288752e-01,(((55:1.123066e+00,(5:3.197383e-02,4:4.184133e-02):7.179990e-01):2.363467e-01,3:6.298777e-01):1.787530e-01,((69:3.223946e-01,(68:1.367043e-01,(67:1.896804e-01,70:2.413694e-01):1.189687e-01):6.285226e-03):5.061335e-01,(29:3.163609e-02,(((31:6.536708e-02,27:2.152920e-01):1.705503e-02,(32:4.893309e-03,28:1.014713e-02):5.976221e-02):5.693368e-02,(30:3.236540e-02,33:9.331487e-02):2.803212e-02):1.509653e-02):1.049265e+00):4.223603e-01):6.203373e-01):7.099341e-02,(62:5.814708e-01,(((63:6.809233e-02,66:5.239354e-02):9.671133e-02,(59:8.923239e-02,65:2.331395e-01):6.482711e-02):4.303048e-01,((58:4.586737e-03,64:5.905492e-04):1.990615e-02,(57:1.858218e-02,56:3.843737e-02):1.060907e-02):4.215155e-01):1.595754e-01):8.209982e-01):7.111223e-01):3.080172e-01,7:3.745927e-01):2.208302e-01):1.243794e-01,1:7.448854e-02);
   tree gen.6942500 = [&U] (22:5.395397e-02,(23:7.028643e-02,(((40:3.493140e-01,(39:4.680875e-02,2:3.824258e-02):3.713103e-01):4.212035e-01,(((((34:1.156200e+00,(50:2.747060e-01,(51:3.329039e-01,52:1.914647e-01):1.955573e-02):1.563381e+00):5.145390e-01,((((10:1.153777e+00,((17:8.155556e-01,19:1.187175e+00):2.733456e-01,((54:9.776991e-01,44:6.192382e-01):6.212603e-02,43:7.380965e-01):6.510139e-01):3.240848e-02):4.037243e-01,(18:1.131568e+00,((((21:7.482895e-02,9:1.856224e-01):1.051306e-01,13:2.676357e-01):6.830471e-01,((61:4.673973e-01,60:4.074517e-01):3.963323e-01,16:1.431500e+00):5.153499e-01):2.607573e-01,(26:1.232513e+00,12:1.031145e+00):1.456890e-01):1.640925e-01):6.400646e-03):1.221436e-01,11:1.059993e+00):1.047518e-01,(24:7.676074e-01,((15:1.573269e-01,14:2.137745e-01):2.155135e-01,20:2.652780e-01):3.863577e-01):9.727527e-01):1.394966e-01):1.340304e-01,(((((46:1.742246e-01,47:3.172570e-01):4.062619e-01,53:9.680716e-01):1.457244e-01,(45:3.164865e-01,48:2.334647e-01):3.858944e-01):3.779398e-01,49:8.578210e-01):1.015792e+00,((((41:2.054746e-01,(42:4.617867e-01,35:2.680002e-01):1.289306e-01):2.682088e-01,38:2.301161e-01):7.898652e-01,((36:6.368300e-01,37:5.220931e-01):2.834430e-01,25:6.611559e-01):2.672421e-01):7.363619e-01,(8:7.994572e-01,6:4.994026e-01):7.388956e-01):5.662062e-02):5.196440e-02):3.736519e-01,(((55:1.012050e+00,(5:2.547078e-02,4:4.753807e-02):8.157553e-01):3.231899e-01,3:4.223141e-01):3.507592e-01,(((67:2.155056e-01,70:4.343994e-01):3.171993e-01,(68:1.553168e-01,69:3.662890e-01):4.054270e-03):5.737255e-01,((29:3.594338e-02,(30:3.677198e-02,33:2.883738e-02):3.427550e-02):1.762040e-02,((27:2.446043e-01,31:1.029017e-01):5.113450e-03,(32:5.559539e-03,28:2.711983e-02):6.789890e-02):6.468526e-02):1.192124e+00):4.798651e-01):3.525523e-01):4.372402e-02,(62:6.606387e-01,(((63:1.256527e-01,66:7.289446e-02):8.180288e-02,(59:1.013815e-01,65:2.318966e-01):7.365339e-02):4.888913e-01,((58:8.140009e-04,64:7.927908e-04):2.005265e-02,(57:2.111216e-02,56:4.367066e-02):1.205351e-02):4.789053e-01):1.813018e-01):9.327780e-01):8.079424e-01):3.764353e-01,7:4.255939e-01):2.508965e-01):1.413138e-01,1:8.463023e-02);
   tree gen.6943000 = [&U] (22:7.315150e-02,(23:1.026374e-01,((((2:4.985610e-02,39:1.441403e-02):4.630575e-01,40:1.322337e-01):3.761468e-01,(((6:4.906944e-01,8:9.065231e-01):1.157047e+00,(((38:1.457016e-01,(41:2.212104e-01,(42:3.988499e-01,35:1.440894e-01):1.458334e-01):3.720145e-01):8.609462e-01,(25:7.706534e-01,(36:5.459436e-01,37:5.431607e-01):5.075514e-02):4.278321e-01):4.198045e-01,(((((10:8.916024e-01,((43:9.771949e-01,44:7.287248e-01):1.441879e-01,54:6.169622e-01):7.421349e-01):2.890499e-01,(19:7.616036e-01,17:6.872457e-01):4.053980e-01):5.035079e-01,((26:1.012925e+00,12:8.264268e-01):9.029540e-02,(11:8.647825e-01,(24:6.773755e-01,((15:1.185769e-01,14:1.701345e-01):1.102672e-01,20:3.911288e-01):1.792914e-01):6.155520e-01):2.624823e-01):1.961623e-01):5.378195e-02,(18:9.779205e-01,(((9:2.201385e-01,21:1.166066e-01):1.296455e-01,13:2.023276e-01):5.875782e-01,((60:6.741041e-01,61:3.655816e-01):6.854016e-01,16:1.256885e+00):3.978348e-01):1.704414e-01):2.050828e-01):2.321430e-01,(((49:7.425344e-01,(((46:2.386792e-01,47:1.861453e-01):4.521186e-01,53:9.067319e-01):1.754259e-01,(48:2.389721e-01,45:3.134488e-01):2.085192e-01):4.982407e-01):7.102766e-01,((50:2.842680e-01,52:1.791636e-01):5.674392e-02,51:2.701322e-01):1.635551e+00):1.562751e-02,34:1.143938e+00):2.415100e-01):3.269006e-01):3.487557e-02):2.990868e-01,(((((30:3.530361e-02,33:1.180429e-01):2.535164e-02,(29:8.103092e-02,((31:8.762772e-02,27:3.104743e-01):5.084962e-02,(28:2.238014e-03,32:1.000722e-02):8.048020e-02):3.521276e-02):1.907831e-02):5.544990e-01,((68:1.597923e-01,69:2.423597e-01):1.636455e-01,(70:1.726415e-01,67:1.960714e-01):2.946126e-01):6.443056e-01):5.516328e-01,(3:3.401743e-01,((4:5.317234e-02,5:4.433584e-02):6.795629e-01,55:1.146240e+00):3.545999e-01):4.922465e-01):3.396463e-01,(62:5.091898e-01,(((63:6.781412e-02,66:6.641860e-02):1.104324e-01,(65:1.285066e-01,59:5.630391e-02):4.813169e-02):4.457759e-01,((56:1.644861e-02,57:5.021904e-02):7.747414e-03,(64:2.686878e-04,58:5.847301e-04):2.312162e-02):2.820983e-01):2.713623e-01):8.233213e-01):1.710802e-03):7.289372e-01):3.701588e-01,7:6.491144e-01):1.406956e-01):1.076995e-01,1:7.874888e-02);
   tree gen.6943500 = [&U] (22:5.486199e-02,(23:1.000193e-01,((((2:4.858435e-02,39:2.727821e-02):4.512456e-01,40:1.288606e-01):3.460135e-01,((((((30:9.751660e-03,(((31:8.539247e-02,27:2.261806e-01):6.381890e-03,(28:6.588341e-04,32:1.081088e-02):7.842727e-02):3.431454e-02,(29:7.592390e-02,33:5.202380e-02):2.777096e-03):5.121646e-02):5.221651e-01,((68:2.212592e-01,(70:1.682377e-01,67:1.049200e-01):9.810374e-02):4.806467e-01,69:1.788440e-01):6.303570e-01):6.436759e-01,((4:5.181599e-02,5:4.320489e-02):6.556973e-01,55:1.117001e+00):2.704507e-01):4.728701e-01,3:7.243275e-01):2.074999e-01,(((6:4.781775e-01,8:8.833990e-01):1.127532e+00,(((((10:8.079743e-01,((43:9.522681e-01,54:6.393971e-01):1.406963e-01,44:7.101361e-01):7.232041e-01):2.816767e-01,(19:7.421762e-01,17:6.697150e-01):3.950569e-01):4.906641e-01,((26:9.870871e-01,12:8.053459e-01):8.799210e-02,(11:8.427232e-01,(24:6.600966e-01,((15:1.442448e-01,14:1.657946e-01):1.074545e-01,20:3.811516e-01):2.250801e-01):7.605461e-01):2.582170e-01):6.178036e-02):8.792921e-02,(18:9.529752e-01,(((9:2.389926e-01,21:1.136322e-01):1.058436e-01,13:1.971665e-01):5.725899e-01,((60:4.019440e-01,61:6.365614e-01):6.679180e-01,16:1.224824e+00):3.122713e-01):1.967969e-01):2.591434e-01):8.186113e-02,((49:7.235934e-01,(((46:1.640731e-01,47:2.732202e-01):3.736886e-01,53:7.884236e-01):4.849530e-01,(48:2.328762e-01,45:3.054532e-01):2.032002e-01):6.683480e-01):6.622478e-01,(((50:3.933262e-01,51:2.632415e-01):1.027283e-01,52:8.818997e-02):1.681357e+00,34:1.114758e+00):1.061100e-02):5.370869e-02):4.633972e-01):3.157144e-02,((38:7.851842e-02,(41:2.176722e-01,(42:3.886758e-01,35:1.404138e-01):7.213273e-02):2.298034e-01):8.389847e-01,(25:7.509952e-01,(36:4.576377e-01,37:5.293054e-01):2.210628e-01):2.215700e-01):6.331960e-01):2.702199e-01):3.853675e-02,(62:6.833804e-01,(((63:5.133709e-02,66:3.256667e-02):1.304795e-01,(65:1.252285e-01,59:5.486768e-02):5.765838e-02):5.276242e-01,((56:2.033615e-02,57:4.948081e-02):5.787817e-03,(64:2.618339e-04,58:5.698145e-04):2.253182e-02):2.749024e-01):2.644402e-01):8.394905e-01):7.103430e-01):4.342183e-01,7:6.325564e-01):2.230745e-01):1.049522e-01,1:1.160592e-01);
   tree gen.6944000 = [&U] (22:3.722818e-02,((7:4.077472e-01,(((39:1.220837e-02,2:2.441040e-02):3.708899e-01,40:1.617027e-01):4.037758e-01,((((((4:4.720810e-02,5:5.245354e-02):8.239253e-01,55:1.075345e+00):4.110101e-01,3:4.543381e-01):2.392368e-01,((68:2.185942e-01,(69:3.678468e-01,(70:2.347947e-01,67:2.613961e-01):5.254301e-01):2.248982e-02):8.249596e-01,((33:5.532159e-02,30:3.951886e-02):3.533293e-02,(29:8.125857e-02,(31:6.992208e-02,((28:5.294538e-03,32:1.541300e-02):6.574921e-02,27:2.263606e-01):1.555103e-02):3.622089e-02):8.460847e-04):9.677237e-01):9.212581e-01):3.764837e-01,((((25:5.518929e-01,(36:6.362041e-01,37:6.747599e-01):1.199466e-01):4.580587e-01,(((42:3.942288e-01,35:2.092142e-01):1.772944e-01,41:2.680610e-01):3.511260e-01,38:1.093711e-01):9.396788e-01):2.391136e-01,(8:6.536089e-01,6:5.037330e-01):8.466108e-01):1.842943e-01,((((10:8.757428e-01,(((43:8.533614e-01,54:6.768496e-01):2.295780e-01,44:7.883959e-01):8.142290e-01,(17:5.754399e-01,19:7.572481e-01):4.690064e-01):1.497679e-01):5.197535e-01,(18:8.398532e-01,((16:7.892282e-01,(61:6.085715e-01,60:7.686782e-01):3.890339e-01):6.517810e-01,(13:4.066779e-02,(21:9.837787e-02,9:1.714933e-01):2.358125e-01):6.745147e-01):3.095851e-01):4.398257e-01):1.138372e-01,(((12:9.885956e-01,26:6.816927e-01):2.548300e-01,11:9.939188e-01):4.266803e-02,(24:8.498881e-01,((15:2.152977e-01,14:1.769024e-01):8.264957e-02,20:3.894794e-01):1.890521e-01):5.849721e-01):2.170792e-01):8.848524e-02,((34:9.935521e-01,(51:3.318262e-01,(52:2.415599e-01,50:2.890007e-01):1.681317e-02):1.730570e+00):9.576026e-02,((((47:2.066271e-01,46:2.154424e-01):3.124358e-01,53:9.977953e-01):2.210685e-01,49:1.187414e+00):4.930709e-02,(48:3.236770e-01,45:1.397383e-01):3.354141e-01):1.031460e+00):2.052980e-01):2.350016e-01):1.958630e-01):3.704892e-01,(62:6.753145e-01,(((57:2.085702e-02,56:1.522020e-02):3.389724e-02,(64:1.163140e-02,58:3.703043e-03):2.734752e-02):3.214671e-01,((59:6.664270e-02,65:3.347558e-01):4.493639e-02,(63:8.467807e-02,66:6.363277e-02):1.495104e-01):2.748919e-01):3.312584e-01):9.037735e-01):5.991578e-01):3.077012e-01):3.240613e-01,23:8.146759e-02):1.076508e-01,1:8.535663e-02);
   tree gen.6944500 = [&U] (((7:6.780836e-01,((((34:8.328190e-01,((51:3.055773e-01,52:1.245393e-01):2.319115e-01,50:1.168169e-01):1.594856e+00):2.907798e-01,(((6:6.563553e-01,8:7.591228e-01):5.491728e-01,((49:8.286874e-01,((45:3.431529e-01,48:2.204610e-01):6.035269e-01,(53:7.714720e-01,(47:2.180148e-01,46:2.012756e-01):3.081525e-01):1.033035e-01):3.388784e-01):6.721200e-01,(((41:2.174390e-01,(42:4.152353e-01,35:2.330271e-01):9.904115e-02):2.254331e-01,38:1.898971e-01):8.870473e-01,(25:4.219532e-01,(36:4.425765e-01,37:6.193091e-01):2.509892e-01):2.982219e-01):3.546816e-01):1.306807e-01):2.731372e-01,((((((14:2.054552e-01,15:1.689865e-01):6.782098e-02,20:2.891934e-01):1.819282e-01,24:7.754941e-01):5.168255e-01,11:9.104938e-01):2.832447e-01,((12:9.398725e-01,26:8.863890e-01):1.964666e-02,((16:7.383188e-01,(60:5.177858e-01,61:4.537499e-01):6.540443e-01):4.808814e-01,((21:1.161733e-01,9:1.807078e-01):1.544372e-01,13:1.682087e-01):4.195634e-01):3.560739e-01):1.197003e-01):2.549752e-01,((((44:5.386602e-01,(54:6.412090e-01,43:8.642300e-01):9.020157e-02):6.450361e-01,10:9.588721e-01):4.216494e-01,(17:7.845313e-01,19:7.391203e-01):5.215870e-01):8.018357e-02,18:9.771520e-01):2.016903e-01):2.848384e-01):1.194658e-01):2.549614e-01,(((3:5.483216e-01,((4:3.812630e-02,5:8.284887e-02):7.094104e-01,55:1.324585e+00):3.607574e-01):3.600946e-01,((30:2.999415e-02,(((27:2.150247e-01,((32:1.704583e-03,28:3.230257e-03):9.108436e-02,31:1.314116e-01):4.662603e-02):4.157051e-02,29:4.925891e-02):6.414770e-02,33:6.712562e-02):3.214311e-02):5.318467e-01,(((70:2.554936e-01,67:2.115363e-01):1.429683e-01,68:9.735812e-02):1.491810e-01,69:3.029637e-01):6.933383e-01):8.848129e-01):8.591263e-02,(62:4.241097e-01,(((65:2.144449e-01,59:4.140917e-02):1.988379e-02,(63:1.216459e-01,66:5.461037e-02):1.353228e-01):3.966259e-01,((58:8.684636e-03,(56:3.112023e-02,57:1.553880e-02):8.248171e-02):4.759639e-03,64:4.398643e-03):3.085254e-01):2.089088e-01):1.031161e+00):5.042124e-02):1.068213e+00,((2:8.132972e-03,39:3.924969e-02):3.364825e-01,40:3.959468e-01):3.535567e-01):2.282087e-01):1.817895e-01,23:5.428422e-02):1.146520e-01,22:5.036863e-02,1:7.746746e-02);
   tree gen.6945000 = [&U] (((7:6.385439e-01,((((3:5.163484e-01,((4:8.201736e-03,5:7.801787e-02):6.728740e-01,55:1.247348e+00):3.559815e-01):2.885579e-01,((33:2.289305e-02,(((((32:1.605187e-03,28:5.775220e-03):8.147179e-02,27:2.512040e-01):4.220837e-02,31:1.237488e-01):3.914650e-02,29:4.638657e-02):2.716860e-02,30:1.896634e-02):2.181388e-02):5.008342e-01,(68:9.168107e-02,((70:2.414802e-01,67:1.294611e-01):1.330611e-01,69:4.371515e-01):7.272323e-03):8.553181e-01):8.332186e-01):1.363108e-01,((62:3.993794e-01,(((65:2.019404e-01,59:2.994315e-02):5.867778e-02,(63:1.145526e-01,66:4.345908e-02):1.274320e-01):3.625094e-01,((56:1.029970e-02,57:3.114488e-02):1.536410e-02,(64:7.811204e-03,58:1.229498e-02):4.657104e-03):2.789052e-01):2.188108e-01):9.710331e-01,((((((16:6.952667e-01,(60:4.875932e-01,61:3.585886e-01):6.254980e-01):4.835347e-01,((21:8.266293e-02,9:2.277588e-01):1.454318e-01,13:1.584002e-01):3.950983e-01):3.669515e-01,(((20:2.723302e-01,((14:1.768473e-01,15:5.605189e-02):1.628847e-01,24:7.302742e-01):9.699107e-02):4.866889e-01,11:8.574020e-01):1.519615e-01,(12:8.008267e-01,26:8.347027e-01):2.358947e-01):1.366694e-01):1.502372e-01,(((43:8.138359e-01,(54:6.038195e-01,44:5.072504e-01):1.610445e-01):9.023756e-01,10:9.029592e-01):3.970626e-01,(17:7.387845e-01,19:7.324865e-01):2.392034e-01):4.469778e-01):9.632151e-02,18:9.201733e-01):2.736313e-01,(((6:6.180826e-01,8:6.968507e-01):5.903539e-01,((49:7.803658e-01,((45:3.231433e-01,48:1.047653e-01):3.935461e-01,(53:7.264867e-01,(47:2.053022e-01,46:1.895391e-01):1.978051e-01):1.716526e-01):4.411717e-01):6.329280e-01,(((41:2.454943e-01,(42:3.910225e-01,35:2.194390e-01):1.449798e-01):1.851028e-01,38:1.788240e-01):8.353227e-01,(25:3.973487e-01,(36:4.167694e-01,37:5.658849e-01):2.363538e-01):2.808323e-01):3.339997e-01):9.583640e-02):3.575681e-01,(34:7.842565e-01,((51:2.877588e-01,52:2.434708e-01):1.131143e-01,50:1.711963e-01):1.501858e+00):3.595779e-01):7.576658e-02):2.400943e-01):4.748112e-02):1.005925e+00,((2:3.608914e-03,39:3.696100e-02):3.168618e-01,40:3.728587e-01):2.680727e-01):2.677510e-01):1.711892e-01,23:2.915413e-02):1.079665e-01,22:7.058524e-02,1:5.183082e-02);
   tree gen.6945500 = [&U] (((7:6.475892e-01,((((((18:9.332080e-01,((((43:5.765810e-01,54:6.867277e-01):1.572049e-01,44:5.315415e-01):5.400587e-01,10:9.157501e-01):1.411842e-01,(17:6.371306e-01,19:7.428625e-01):4.182030e-01):4.533095e-01):8.574798e-02,(((16:7.051155e-01,(60:4.945001e-01,61:3.636682e-01):6.343585e-01):6.767894e-01,((21:8.383389e-02,9:2.309851e-01):1.474919e-01,13:1.606441e-01):4.006950e-01):3.790064e-01,((((20:2.724970e-01,(14:1.793524e-01,15:8.240007e-02):1.651921e-01):1.009877e-01,24:7.406189e-01):6.605821e-01,11:8.695475e-01):2.526488e-01,(12:8.121708e-01,26:8.465267e-01):2.392363e-01):4.678154e-02):1.491748e-01):2.686379e-01,(((6:6.268380e-01,8:7.067219e-01):7.554741e-01,((49:7.914201e-01,((45:3.277208e-01,48:1.972117e-01):3.991209e-01,(53:6.860507e-01,(47:1.725689e-01,46:1.922240e-01):2.737841e-01):1.740841e-01):4.474211e-01):8.024467e-01,(((41:2.489718e-01,(42:3.965616e-01,35:2.225475e-01):6.144218e-02):2.585074e-01,38:1.813571e-01):8.471555e-01,(25:4.725035e-01,(36:4.226731e-01,37:5.739010e-01):1.770572e-01):3.999632e-01):2.085093e-01):7.992731e-02):1.751883e-01,(34:8.042591e-01,(52:6.279324e-02,(51:2.711525e-01,50:1.852986e-01):2.223114e-01):1.523133e+00):3.265319e-01):2.134571e-01):2.471116e-01,((3:5.236627e-01,((4:2.235476e-02,5:7.912303e-02):7.375155e-01,55:1.126800e+00):3.610241e-01):2.926455e-01,((33:2.321734e-02,(((((32:1.627926e-03,28:7.650015e-04):8.262588e-02,27:2.547625e-01):5.236569e-02,31:3.345851e-02):3.970102e-02,29:4.827531e-02):1.958188e-02,30:4.887929e-02):3.356904e-02):5.605377e-01,((70:2.449009e-01,67:1.338329e-01):1.136438e-01,(68:2.513747e-01,69:3.504290e-01):1.101527e-02):8.674341e-01):7.199925e-01):5.101795e-02):4.537426e-02,(62:4.050368e-01,(((65:2.048010e-01,59:7.624614e-02):5.974490e-02,(63:1.161753e-01,66:3.180832e-02):1.276717e-01):3.186000e-01,((56:2.640873e-02,57:3.158607e-02):1.558174e-02,(64:6.833119e-03,58:9.779845e-03):6.714306e-03):3.981705e-01):2.905916e-01):9.847882e-01):1.006769e+00,((2:3.660036e-03,39:3.748457e-02):3.213503e-01,40:1.800131e-01):2.611923e-01):2.715438e-01):2.701006e-01,23:2.956711e-02):1.094959e-01,22:3.124758e-02,1:5.256503e-02);
   tree gen.6946000 = [&U] (((7:6.565915e-01,((((((((10:9.284802e-01,(17:6.551887e-01,19:7.531893e-01):4.084058e-01):1.840232e-01,((43:5.845963e-01,54:6.007473e-01):9.812048e-02,44:5.389306e-01):5.498725e-01):3.324084e-01,18:9.461808e-01):8.640712e-02,((12:8.234611e-01,26:7.069143e-01):3.321686e-01,((((20:2.762850e-01,(14:1.818457e-01,15:2.090051e-01):1.096559e-01):2.055401e-01,24:7.509145e-01):6.697650e-01,11:8.110809e-01):2.561609e-01,((16:7.563543e-01,(60:5.013743e-01,61:3.687236e-01):6.431769e-01):5.570208e-01,((21:8.499929e-02,9:2.341961e-01):1.442903e-01,13:2.117249e-01):5.326803e-01):1.749449e-01):4.897132e-02):1.566055e-01):1.247776e-01,(((6:6.355519e-01,8:7.165462e-01):9.617652e-01,((49:1.090031e+00,((45:2.318282e-01,48:1.999532e-01):4.046692e-01,(53:6.955877e-01,(47:3.151679e-01,46:1.948961e-01):3.807945e-01):1.688995e-01):4.536409e-01):6.657663e-01,(((41:2.524329e-01,(42:2.346162e-01,35:2.256412e-01):6.229631e-02):2.621010e-01,38:1.838782e-01):8.589320e-01,(25:4.790719e-01,(36:4.285489e-01,37:5.818790e-01):1.813601e-01):4.055232e-01):2.114079e-01):8.103841e-02):1.776236e-01,(34:8.154394e-01,(52:9.657263e-02,(51:2.749218e-01,50:1.878745e-01):2.254018e-01):1.544306e+00):3.210675e-01):4.089134e-02):3.540192e-01,((3:5.309423e-01,((4:3.573987e-02,5:9.732043e-02):6.674470e-01,55:1.142464e+00):3.660428e-01):2.967136e-01,((33:1.788064e-02,(((((32:3.115158e-03,28:7.756360e-04):9.298993e-02,27:2.583040e-01):3.176170e-02,31:3.392363e-02):4.025292e-02,29:8.367927e-02):1.985409e-02,30:4.382240e-02):3.403569e-02):6.046119e-01,((68:2.548692e-01,69:3.618288e-01):2.796481e-02,(70:2.264332e-01,67:1.690450e-01):8.702131e-02):8.794926e-01):7.300013e-01):2.639617e-01):2.282646e-01,(62:4.106674e-01,(((65:2.151506e-01,59:7.730607e-02):4.853425e-02,(63:1.177903e-01,66:3.225050e-02):1.294465e-01):3.230289e-01,((56:2.677584e-02,57:3.324676e-02):1.981003e-02,(64:6.928108e-03,58:1.679781e-03):6.807643e-03):4.037056e-01):2.946312e-01):9.984781e-01):5.754061e-01,((2:3.276336e-03,39:4.669399e-02):3.258175e-01,40:2.506653e-01):2.648233e-01):2.753186e-01):2.738554e-01,23:1.367006e-01):1.110180e-01,22:8.553417e-03,1:5.329575e-02);
   tree gen.6946500 = [&U] (((7:5.086588e-01,((((((((17:6.722627e-01,19:5.044347e-01):4.190487e-01,(10:1.247556e+00,((43:6.855477e-01,54:6.164025e-01):3.847528e-01,44:5.529750e-01):5.642020e-01):1.165266e-02):4.143604e-01,18:9.708380e-01):1.473044e-02,((12:9.160193e-01,26:7.253362e-01):2.714295e-01,(((16:7.760646e-01,(60:5.144400e-01,61:3.783324e-01):6.599379e-01):5.975859e-01,((21:1.131574e-01,9:2.435932e-01):1.267021e-01,13:1.149555e-01):6.888979e-01):3.148354e-01,(11:8.322174e-01,((20:2.834850e-01,(14:1.964236e-01,15:2.144517e-01):1.101707e-01):2.487222e-01,24:7.704831e-01):7.084860e-01):3.329593e-01):1.084662e-01):1.606866e-01):2.057946e-01,(((6:6.521142e-01,8:7.352192e-01):8.075397e-01,((49:1.118437e+00,((45:2.378695e-01,48:2.051639e-01):4.152147e-01,(53:7.137145e-01,(47:1.544088e-01,46:1.999751e-01):4.980011e-01):1.363389e-01):4.654626e-01):6.831160e-01,(((41:2.590112e-01,(42:2.943304e-01,35:3.144417e-01):2.519737e-01):1.125306e-01,38:1.886700e-01):8.306652e-01,(25:4.915564e-01,(36:4.397167e-01,37:5.970425e-01):1.860863e-01):4.160910e-01):3.854667e-01):4.401954e-02):1.822524e-01,(34:8.366895e-01,(52:9.908928e-02,(51:2.778897e-01,50:2.744728e-01):4.671879e-02):1.584550e+00):2.679020e-01):4.195695e-02):1.673442e-01,((3:5.447785e-01,((4:3.667124e-02,5:9.985657e-02):6.848405e-01,55:1.172236e+00):3.755818e-01):3.044459e-01,((33:1.884770e-02,(((((32:3.196338e-03,28:7.958489e-04):1.155995e-01,27:2.650353e-01):3.449669e-03,31:3.480767e-02):4.389310e-02,29:4.509675e-02):4.403785e-02,30:4.496440e-02):1.669108e-02):7.498771e-01,((68:2.615110e-01,(70:2.224410e-01,67:1.734503e-01):2.515214e-01):5.302834e-02,69:3.712579e-01):8.273308e-01):7.490249e-01):1.701087e-01):2.118526e-01,(62:5.903708e-01,(((65:2.207573e-01,59:6.618165e-02):3.121054e-02,(63:4.005826e-02,66:8.279577e-02):1.328198e-01):3.314469e-01,((56:2.747362e-02,57:3.411316e-02):2.032628e-02,(64:7.108652e-03,58:7.497353e-03):6.985048e-03):4.142261e-01):3.023092e-01):9.394233e-01):5.904010e-01,((2:2.923193e-03,39:4.791082e-02):4.061229e-01,40:2.317442e-01):6.056379e-01):4.267770e-01):2.145129e-01,23:1.402630e-01):9.425732e-02,22:4.928061e-02,1:2.627950e-02);
   tree gen.6947000 = [&U] (((7:5.580496e-01,((((((((6:6.308809e-01,8:7.112800e-01):7.812457e-01,(49:1.082020e+00,((45:2.301244e-01,48:1.984837e-01):4.025793e-01,(53:6.904755e-01,(47:1.740164e-01,46:1.934637e-01):4.817859e-01):3.012945e-01):3.330809e-01):6.819375e-01):1.297373e-01,(((41:2.505776e-01,(42:2.847468e-01,35:3.042033e-01):6.163661e-02):1.693841e-01,38:1.825268e-01):8.036181e-01,(25:6.867985e-01,(36:4.253992e-01,37:5.776024e-01):1.800272e-01):2.330840e-01):3.729156e-01):1.780798e-01,(34:8.094463e-01,(51:2.688415e-01,(52:9.586287e-02,50:2.783124e-01):4.460130e-02):1.570686e+00):2.507794e-01):3.039502e-02,((11:8.051199e-01,((20:2.742545e-01,(14:1.900279e-01,15:2.074690e-01):1.065835e-01):2.406236e-01,24:7.453956e-01):6.854172e-01):3.192293e-01,((((16:7.507954e-01,(60:4.976895e-01,61:3.660137e-01):6.384498e-01):4.823265e-01,((21:1.094729e-01,9:2.356617e-01):1.225766e-01,13:1.112124e-01):6.664669e-01):3.391986e-01,18:9.590406e-01):5.802326e-02,(((((43:5.982087e-01,54:5.963321e-01):4.250914e-01,44:5.349697e-01):8.527778e-01,10:1.206935e+00):1.138426e-02,(17:6.503734e-01,19:4.880100e-01):4.054042e-01):4.008685e-01,(12:8.861930e-01,26:7.017188e-01):2.625916e-01):1.423872e-02):1.356934e-01):2.830222e-01):1.707601e-01,((3:5.016244e-01,((4:3.547719e-02,5:8.195948e-02):7.596000e-01,55:1.134067e+00):3.012741e-01):2.706763e-01,((33:1.823401e-02,((((31:1.257362e-01,27:2.576184e-01):6.218795e-03,(32:1.184520e-02,28:1.078084e-03):9.622451e-02):4.339833e-02,29:4.362837e-02):2.234056e-02,30:4.350033e-02):3.169148e-02):8.196009e-01,((69:3.791885e-01,(70:2.073930e-01,67:2.112315e-01):2.381039e-01):9.665557e-02,68:2.907930e-01):7.783081e-01):7.246362e-01):1.461006e-01):2.091697e-01,(62:5.711479e-01,(((65:2.135693e-01,59:7.587498e-02):1.905745e-02,(63:3.875393e-02,66:8.009989e-02):1.284951e-01):3.206548e-01,(((56:1.411860e-02,57:3.281361e-02):3.016008e-02,58:8.288186e-03):1.168227e-03,64:5.110818e-03):4.165319e-01):2.924658e-01):9.088351e-01):8.906730e-01,((2:2.828012e-03,39:4.635081e-02):3.928993e-01,40:2.241984e-01):6.941094e-01):2.529255e-01):1.041780e-01,23:1.215366e-01):1.248339e-01,22:4.767600e-02,1:2.542382e-02);
   tree gen.6947500 = [&U] (((7:5.892541e-01,((((((((6:4.136912e-01,8:7.978528e-01):8.249306e-01,(49:1.142524e+00,((45:3.034937e-01,48:2.095823e-01):4.122183e-01,(53:7.290848e-01,(47:1.659533e-01,46:1.645821e-01):4.832923e-01):1.442053e-01):3.800810e-01):7.200694e-01):1.235880e-02,(((41:2.880657e-01,(42:3.006690e-01,35:3.212134e-01):6.508314e-02):1.916237e-01,38:1.927332e-01):1.152805e+00,(25:7.252022e-01,(36:5.536599e-01,37:3.763447e-01):3.186572e-01):1.714122e-01):3.681416e-01):1.626094e-01,((((16:1.022993e+00,(60:5.255188e-01,61:4.137068e-01):6.741501e-01):2.301721e-01,((21:1.155943e-01,9:2.488392e-01):1.294307e-01,13:1.174311e-01):7.641967e-01):3.581656e-01,18:1.012667e+00):9.677858e-02,((11:8.501398e-01,((20:2.895900e-01,(14:2.006537e-01,15:2.190700e-01):1.125433e-01):5.376596e-02,24:9.530333e-01):7.237437e-01):2.867595e-01,(((17:6.963872e-01,19:5.152980e-01):4.138614e-01,(10:9.489769e-01,((43:7.678008e-01,54:6.296772e-01):3.410776e-01,44:3.888244e-01):9.702851e-01):5.112673e-03):3.010408e-01,(12:9.357463e-01,26:7.409568e-01):2.772749e-01):1.326626e-01):1.340771e-01):1.880342e-01):2.118187e-02,(34:7.014127e-01,((52:1.139182e-01,51:2.838743e-01):3.085780e-02,50:3.263484e-01):1.658514e+00):2.648022e-01):3.950019e-01,((3:5.462951e-01,((4:3.746097e-02,5:8.654241e-02):8.020746e-01,55:7.507860e-01):3.181205e-01):4.823296e-01,((33:1.925360e-02,((((31:1.327670e-01,(32:1.250755e-02,28:1.138367e-03):1.016051e-01):5.329780e-03,27:2.720237e-01):4.582504e-02,29:4.996785e-02):2.362292e-02,30:4.593273e-02):3.920859e-02):8.654305e-01,((68:1.145667e-01,69:4.003915e-01):8.399137e-02,(70:3.819121e-01,67:2.230429e-01):1.857459e-01):7.278724e-01):7.651557e-01):1.542701e-01):2.089046e-01,(62:6.030848e-01,(((65:2.255115e-01,59:4.015733e-02):5.808663e-02,(63:4.092093e-02,66:8.457883e-02):1.356802e-01):3.713046e-01,(64:5.396600e-03,((56:1.516056e-02,57:3.464845e-02):3.110718e-02,58:1.017030e-02):1.163280e-03):4.398231e-01):3.088196e-01):9.596544e-01):9.404767e-01,((2:5.691226e-03,39:4.894261e-02):4.148690e-01,40:1.415985e-01):3.380947e-01):5.726837e-01):9.436395e-02,23:1.283326e-01):1.029720e-01,22:5.034190e-02,1:2.684545e-02);
   tree gen.6948000 = [&U] (((7:7.033156e-01,(((2:3.105657e-02,39:5.079056e-02):4.387600e-01,40:7.189743e-02):3.040472e-01,(((((56:8.362907e-03,57:2.536705e-02):2.575769e-02,(58:2.541225e-03,64:2.706745e-02):1.533685e-02):3.778130e-01,((65:1.474342e-01,59:6.007564e-02):7.497210e-02,(63:4.957969e-02,66:4.932586e-02):1.115267e-01):6.122538e-01):2.321654e-01,62:6.843849e-01):5.643186e-01,(((((38:1.229662e-01,((35:2.023287e-01,42:3.589916e-01):1.956332e-01,41:2.998170e-01):2.257381e-01):7.411076e-01,((37:4.740082e-01,36:7.491503e-01):2.150685e-01,25:7.091301e-01):3.166785e-01):4.916042e-01,(((55:1.068665e+00,(4:4.682986e-02,5:3.428342e-02):5.558596e-01):5.407992e-01,3:1.005824e+00):2.223814e-01,((68:1.370116e-01,(69:2.924428e-01,(67:1.140503e-01,70:4.425820e-01):1.778904e-01):1.902009e-02):6.896323e-01,((((27:2.452998e-01,(28:2.199926e-02,32:1.166605e-03):7.940663e-02):2.493727e-02,31:7.004709e-02):3.176671e-02,(30:7.277444e-02,33:4.858466e-02):9.749014e-02):7.979325e-02,29:2.330780e-02):5.974808e-01):8.337614e-01):2.656984e-01):1.936160e-01,(8:8.023623e-01,6:6.217728e-01):7.179173e-01):1.330589e-01,((((11:1.047284e+00,(((14:1.896187e-01,15:1.767555e-01):1.196788e-01,20:2.660551e-01):1.663658e-01,24:7.528868e-01):5.380156e-01):2.122005e-01,((51:4.477657e-01,52:2.054778e-01):2.654901e-02,50:2.282395e-01):1.607951e+00):1.037002e-01,(((10:1.329022e+00,((44:6.457183e-01,(54:1.035111e+00,43:7.635324e-01):9.409085e-02):6.756630e-01,(17:6.969744e-01,19:7.587237e-01):3.955903e-01):1.268147e-01):3.812380e-01,(18:1.008870e+00,(((60:5.925023e-01,61:5.539039e-01):5.209944e-01,16:9.928046e-01):1.751380e-01,((21:1.798967e-01,9:1.767898e-01):7.427465e-02,13:2.168750e-01):4.900182e-01):4.784258e-01):3.736880e-01):1.619353e-01,(26:9.755560e-01,12:9.939793e-01):1.100156e-01):2.059259e-01):7.086948e-02,((49:8.586557e-01,(((46:1.703710e-01,47:2.524142e-01):3.743148e-01,53:7.023582e-01):3.777597e-01,(45:3.011782e-01,48:1.770806e-01):3.509016e-01):5.319777e-01):6.723069e-01,34:1.179825e+00):1.091364e-01):2.951951e-01):3.496465e-01):7.980424e-01):5.048850e-01):1.239726e-01,23:4.541756e-02):8.243529e-02,22:7.919928e-02,1:6.249614e-02);
   tree gen.6948500 = [&U] (22:4.593356e-02,(23:1.113403e-01,((((2:2.564196e-02,39:9.949866e-02):2.443807e-01,40:2.363093e-01):3.368708e-01,(((((6:3.537341e-01,8:5.833130e-01):1.250125e+00,((38:8.703899e-02,(41:2.172886e-01,(42:4.287538e-01,35:2.565082e-01):1.324369e-01):2.625199e-01):8.775087e-01,(37:6.731611e-01,(36:6.112846e-01,25:7.844964e-01):3.939620e-02):4.806786e-01):4.991118e-01):2.859401e-01,((49:8.726036e-01,(((46:1.395204e-01,47:2.524930e-01):3.343573e-01,53:1.038389e+00):1.201157e-01,(48:3.209228e-01,45:2.213694e-01):3.985837e-01):4.629742e-01):7.408542e-01,((((51:2.840834e-01,50:2.553989e-01):6.181237e-02,52:1.837994e-01):1.663740e+00,34:9.491939e-01):2.340331e-01,(((18:7.336033e-01,((60:4.922301e-01,61:5.170199e-01):7.621775e-01,16:9.195323e-01):4.131481e-01):1.142850e-01,(21:7.900682e-02,(13:2.323656e-01,9:1.738433e-01):8.895685e-02):6.803776e-01):3.086567e-01,(((26:1.070784e+00,12:1.134005e+00):1.735509e-01,((24:7.205124e-01,((15:1.972624e-01,14:8.182212e-02):2.035720e-01,20:2.987427e-01):8.980656e-02):7.399067e-01,11:8.883376e-01):2.246708e-01):1.388512e-01,((19:8.346341e-01,17:7.201098e-01):4.021708e-01,(((43:8.177508e-01,44:7.900879e-01):8.131142e-03,54:7.247155e-01):7.907136e-01,10:1.186875e+00):6.155870e-02):5.734700e-01):1.442522e-01):2.407367e-01):6.710187e-02):9.797016e-02):3.523235e-01,((3:6.980465e-01,((4:8.229561e-02,5:1.123209e-01):6.974667e-01,55:1.219235e+00):4.574844e-01):5.434211e-01,(((33:5.839757e-02,(((27:2.802786e-01,31:1.087309e-01):1.340885e-02,(28:4.431989e-03,32:1.202938e-02):1.229799e-01):2.917463e-02,29:5.857397e-02):4.498465e-02):2.857098e-02,30:1.029974e-02):8.014184e-01,((68:9.088856e-02,(70:3.504636e-01,67:1.345638e-01):9.012753e-02):5.562968e-02,69:3.618421e-01):1.110341e+00):6.800367e-01):3.028782e-01):2.387260e-01,(62:6.402433e-01,(((63:8.211264e-02,66:3.012095e-02):1.230422e-01,(65:2.772614e-01,59:5.690680e-02):1.277121e-02):4.730855e-01,((57:2.695785e-02,56:2.617883e-02):1.807014e-02,(64:3.427497e-03,58:4.556084e-04):3.334649e-02):3.786373e-01):2.322246e-01):9.562498e-01):1.120629e+00):4.265719e-01,7:6.461625e-01):2.597441e-01):6.774113e-02,1:7.124300e-02);
   tree gen.6949000 = [&U] ((23:1.544430e-01,((((39:1.109398e-02,2:2.483913e-02):3.833085e-01,40:1.915444e-01):4.672333e-01,((62:6.231876e-01,(((66:3.282889e-02,63:8.544321e-02):1.264523e-01,(65:2.786359e-01,59:4.325851e-02):8.784427e-02):3.535010e-01,((64:2.692346e-03,58:2.988494e-02):1.070926e-02,(56:2.184101e-02,57:1.348338e-02):1.161717e-02):2.945422e-01):2.291373e-01):7.206874e-01,((((34:1.297664e+00,(52:1.494548e-01,(51:3.289991e-01,50:2.767823e-01):6.398470e-02):1.729127e+00):1.194381e-01,(((((45:3.641380e-01,48:1.484637e-01):5.321868e-01,(53:7.714236e-01,(47:1.639687e-01,46:1.710273e-01):4.244374e-01):1.584879e-01):6.523510e-02,49:1.007457e+00):9.650532e-01,(8:6.177867e-01,6:4.338809e-01):9.707876e-01):1.983414e-02,((25:4.770488e-01,(36:5.433244e-01,37:6.843919e-01):1.988924e-01):2.587247e-01,(((35:3.396185e-01,42:2.602229e-01):1.853886e-01,41:1.348072e-01):2.423701e-01,38:1.234884e-01):6.380525e-01):3.909066e-01):2.936325e-01):3.423048e-01,(((((15:1.299069e-01,14:1.589571e-01):1.226868e-01,20:1.938144e-01):2.504600e-01,24:8.487061e-01):8.352379e-01,11:9.942425e-01):2.676918e-01,(((((17:6.542093e-01,19:8.764539e-01):3.077113e-01,(((54:1.250576e+00,43:8.132870e-01):6.090493e-02,44:1.401896e+00):3.857125e-01,10:1.049659e+00):8.953172e-02):2.097657e-01,18:1.043195e+00):1.448240e-01,(12:9.204489e-01,26:1.110426e+00):1.846832e-01):1.063477e-02,(((60:5.717311e-01,61:4.269227e-01):6.307725e-01,16:6.144233e-01):5.298497e-01,((9:2.276157e-01,21:1.550435e-01):2.004873e-01,13:7.614260e-02):4.695731e-01):2.361149e-01):1.001410e-01):4.206095e-01):1.575664e-01,((((5:8.515750e-02,4:3.900249e-02):8.305196e-01,55:7.303258e-01):4.720945e-01,3:4.046682e-01):4.317298e-01,((69:4.651640e-01,(68:2.247274e-01,(70:3.903327e-01,67:3.517789e-01):3.770106e-01):5.985113e-03):7.809643e-01,((((28:1.159207e-02,32:6.990894e-03):5.863850e-02,(31:7.087394e-02,27:2.722748e-01):2.247897e-02):9.883471e-03,(30:7.327909e-02,33:5.052864e-02):6.577919e-02):4.708504e-02,29:1.988175e-02):1.048238e+00):4.573068e-01):4.041834e-01):1.373782e-01):5.148993e-01):4.339658e-01,7:7.027826e-01):4.087006e-01):9.988351e-02,22:6.523217e-02,1:6.602813e-02);
   tree gen.6949500 = [&U] (22:5.742352e-02,(23:8.392771e-02,(7:4.986528e-01,(((2:4.472312e-02,39:4.353673e-03):1.960762e-01,40:2.112459e-01):3.333977e-01,(((((58:1.003928e-04,64:3.442003e-03):3.513853e-02,(57:1.729061e-02,56:1.580162e-02):2.024308e-02):3.738423e-01,((66:3.095624e-02,63:9.582441e-02):9.504633e-02,(65:2.540698e-01,59:7.671948e-02):4.686977e-02):3.489618e-01):2.504446e-01,62:4.635745e-01):5.004779e-01,(((((((((28:2.975678e-03,32:2.092299e-02):5.539857e-02,27:1.697708e-01):3.125001e-02,31:9.536880e-02):4.562358e-02,29:6.036885e-02):1.743373e-02,30:6.637866e-02):1.387774e-02,33:5.099574e-02):6.242155e-01,((68:2.521679e-01,69:4.330345e-01):1.507923e-01,(67:1.948833e-01,70:2.069219e-01):2.639116e-01):2.701500e-01):9.293182e-01,((55:1.402622e+00,(4:5.709642e-02,5:2.682249e-02):5.633664e-01):2.940028e-01,3:6.174907e-01):3.475060e-01):1.668248e-01,(((8:5.476850e-01,6:8.532166e-01):8.464052e-01,((25:7.165750e-01,(36:5.188507e-01,37:5.395592e-01):1.024828e-01):1.525907e-01,(((42:2.962487e-01,35:3.180857e-01):9.221929e-02,41:2.039211e-01):3.442586e-01,38:1.103487e-01):7.248799e-01):6.369934e-01):1.239420e-01,((((((24:6.752824e-01,(20:2.827727e-01,(14:2.055192e-01,15:1.685853e-01):9.203562e-02):1.319999e-01):7.883150e-01,11:1.212557e+00):1.446347e-01,((((16:8.524721e-01,(61:3.124503e-01,60:7.729308e-01):4.986367e-01):4.496889e-01,(13:1.953738e-01,(9:1.169578e-01,21:1.583986e-01):1.822047e-01):4.428502e-01):3.805105e-01,((12:9.457499e-01,26:7.791566e-01):1.660967e-01,18:1.210166e+00):5.435082e-03):2.595406e-01,((((54:7.693687e-01,43:8.795293e-01):1.540566e-01,44:7.029068e-01):7.540859e-01,(19:7.787134e-01,17:6.329618e-01):3.168428e-01):2.202011e-01,10:1.232737e+00):3.468470e-01):1.958395e-01):2.947074e-01,(((48:4.241453e-01,45:9.728028e-02):3.562897e-01,((46:1.962978e-01,47:1.949131e-01):3.522595e-01,53:7.380002e-01):2.291527e-01):1.739895e-01,49:1.092032e+00):1.056758e+00):9.252338e-02,34:1.249713e+00):2.083402e-01,(52:1.552282e-01,(50:2.822813e-01,51:3.939466e-01):1.306512e-01):1.347501e+00):1.119628e-01):1.316983e-01):2.679058e-01):7.406894e-01):3.220279e-01):1.531092e-01):1.637202e-01,1:7.756576e-02);
   tree gen.6950000 = [&U] (22:2.560395e-02,(23:5.162073e-02,(((40:2.136956e-01,(39:3.335367e-02,2:7.310386e-02):5.238579e-01):5.489066e-01,((((((67:1.748625e-01,70:3.142745e-01):2.125291e-01,(68:1.989042e-01,69:5.438164e-01):6.098206e-02):1.013128e+00,(27:8.843515e-02,(((29:4.873037e-02,(33:6.817610e-02,30:4.053964e-02):2.090794e-02):4.150201e-02,31:9.754821e-02):1.685134e-02,(32:1.825005e-02,28:8.949835e-03):7.414747e-02):1.947660e-01):7.862383e-01):8.687178e-01,((55:8.766622e-01,(5:3.193250e-02,4:9.553204e-02):6.274031e-01):3.590037e-01,3:7.633230e-01):1.065263e-01):2.424135e-01,(((8:7.780114e-01,6:3.978096e-01):9.270938e-01,(((45:1.635343e-01,48:3.429205e-01):4.405607e-01,(49:1.288611e+00,((46:2.561129e-01,47:1.171925e-01):2.960952e-01,53:6.156037e-01):2.637117e-01):1.485572e-01):1.450598e+00,(((41:2.389055e-01,(42:3.042402e-01,35:2.865742e-01):1.505902e-01):2.711353e-01,38:1.045790e-01):7.972748e-01,((36:4.787575e-01,37:6.363005e-01):2.674238e-01,25:7.167529e-01):3.721151e-01):1.709282e-01):9.058067e-02):3.339075e-01,((((26:1.135063e+00,12:7.756694e-01):3.208445e-01,(((13:2.813755e-01,(21:1.546681e-01,9:2.101052e-01):5.136095e-02):4.887146e-01,((61:4.432192e-01,60:7.673086e-01):5.605361e-01,16:1.454701e+00):4.233577e-01):2.443972e-01,(((10:8.764733e-01,(44:9.779434e-01,(43:8.023028e-01,54:7.766356e-01):2.465798e-01):8.972018e-01):3.937935e-01,(17:6.002088e-01,19:6.998944e-01):4.153751e-01):3.669375e-01,18:9.506032e-01):1.113981e-01):9.919304e-02):1.352774e-01,((((15:2.100661e-01,14:1.687392e-01):7.702632e-02,20:3.619729e-01):1.724501e-01,24:8.884681e-01):7.161118e-01,11:1.113284e+00):2.772105e-01):2.369981e-01,(34:6.391954e-01,(52:2.545013e-01,(50:2.317179e-01,51:2.448963e-01):1.142417e-02):1.510637e+00):6.031575e-01):1.575070e-01):1.418112e-01):4.686064e-01,(62:5.954888e-01,(((63:9.641516e-02,66:3.678363e-02):1.383719e-01,(59:9.864064e-02,65:1.862702e-01):6.240485e-02):4.698343e-01,((58:1.196518e-02,64:4.480798e-03):1.579854e-02,(56:3.115345e-02,57:3.825424e-02):1.990375e-02):3.671424e-01):2.707569e-01):9.448696e-01):1.162914e+00):2.041746e-01,7:5.385799e-01):2.896491e-01):1.571013e-01,1:6.283709e-02);
   tree gen.6950500 = [&U] (22:3.353517e-02,(23:6.210170e-02,(((40:2.214430e-01,(39:3.456289e-02,2:1.689380e-02):5.428501e-01):5.688069e-01,((((((67:1.418395e-01,70:4.925634e-01):2.840168e-01,(68:3.083525e-01,69:5.648740e-01):6.374973e-02):1.029473e+00,(27:9.164132e-02,(((32:1.885285e-02,28:5.910741e-03):7.478095e-02,31:1.010848e-01):1.666871e-02,(29:5.049707e-02,(33:7.064779e-02,30:4.200938e-02):1.911444e-02):5.312958e-02):1.040840e-01):8.147430e-01):9.002128e-01,((55:9.084452e-01,(5:3.309020e-02,4:4.655714e-02):6.501493e-01):3.720192e-01,3:7.909969e-01):1.103883e-01):5.119510e-01,(((8:8.062178e-01,6:4.122319e-01):1.346993e+00,(((49:1.335329e+00,((46:2.653982e-01,47:1.214413e-01):3.697492e-01,53:6.379221e-01):3.765788e-01):5.850659e-03,(45:2.064268e-01,48:3.553529e-01):4.443440e-01):1.503188e+00,(((41:2.475670e-01,(42:2.587240e-01,35:2.969638e-01):1.560498e-01):2.809652e-01,38:1.641662e-01):8.261796e-01,((36:4.961146e-01,37:6.312764e-01):2.312216e-01,25:7.427384e-01):3.406906e-01):4.225473e-01):9.745212e-02):4.401435e-02,((((26:1.176214e+00,12:8.037909e-01):3.324766e-01,(((10:9.077398e-01,((17:6.474699e-01,19:7.252687e-01):4.269533e-01,((54:8.805037e-01,43:8.313899e-01):1.393592e-01,44:1.019724e+00):9.289618e-01):1.947218e-01):3.869122e-01,((13:2.915766e-01,(21:1.602755e-01,9:2.177224e-01):1.441007e-01):5.064327e-01,((61:4.592879e-01,60:7.951270e-01):5.236256e-01,16:1.507441e+00):4.387064e-01):2.532577e-01):2.368628e-02,18:9.850668e-01):2.278642e-01):8.314940e-02,((((15:1.065231e-01,14:1.748568e-01):1.733458e-01,20:3.750960e-01):1.787022e-01,24:9.206791e-01):7.420740e-01,11:1.153646e+00):2.872606e-01):2.455903e-01,(34:7.901065e-01,(50:2.322884e-01,(52:2.666431e-01,51:2.537749e-01):1.189285e-02):1.687093e+00):6.250247e-01):1.632173e-01):1.469525e-01):6.213834e-02,(62:4.319743e-01,(((63:9.991065e-02,66:3.811720e-02):1.433885e-01,(59:1.022168e-01,65:1.930233e-01):5.457904e-02):5.367370e-01,((58:1.401795e-03,64:3.647367e-02):1.637131e-02,(56:2.847327e-02,57:3.964112e-02):2.329768e-02):2.870979e-01):3.673376e-01):1.188181e+00):8.176108e-01):2.115768e-01,7:5.581059e-01):3.001502e-01):1.627969e-01,1:6.511522e-02);
   tree gen.6951000 = [&U] (22:1.253509e-02,(23:8.811484e-02,(7:4.922713e-01,(((2:3.201757e-02,39:2.898540e-02):1.610971e-01,40:4.065148e-01):3.291310e-01,(((((58:4.246748e-03,64:5.793760e-04):3.468885e-02,(57:5.203526e-02,56:1.559940e-02):2.444286e-02):3.458034e-01,((66:5.695667e-02,63:5.298599e-02):1.550369e-01,(65:2.432383e-01,59:9.819790e-02):4.334247e-02):3.078798e-01):3.110560e-01,62:6.537688e-01):4.352798e-01,((((30:9.869526e-03,((((27:1.742499e-01,(28:1.910989e-03,32:1.242176e-03):7.655666e-02):3.901022e-02,31:8.356821e-02):3.389887e-02,29:5.662935e-02):2.840869e-02,33:1.847518e-02):1.957991e-02):5.778545e-01,((67:1.923893e-01,70:2.042738e-01):1.472551e-01,(69:4.250753e-01,68:1.243601e-01):1.952118e-02):7.176535e-01):7.970539e-01,((55:7.162072e-01,(4:5.636573e-02,5:4.825764e-02):9.893369e-01):7.708293e-02,3:6.095884e-01):3.236574e-01):4.878426e-01,((((8:8.032292e-01,6:3.206133e-01):5.884036e-01,((25:7.074047e-01,(36:5.122107e-01,37:5.326542e-01):1.616833e-01):4.120403e-01,(((42:2.924575e-01,35:3.140150e-01):2.091355e-01,41:2.013114e-01):2.375268e-01,38:1.008878e-01):7.324063e-01):1.844833e-01):1.375534e-01,(52:1.836419e-01,(50:3.169282e-01,51:3.801940e-01):6.525014e-02):1.544594e+00):2.501221e-01,((((48:4.214567e-01,45:1.290761e-01):3.104442e-01,(((46:1.543521e-01,47:1.147636e-01):3.477515e-01,53:6.798352e-01):2.979168e-01,49:9.465744e-01):1.966500e-01):1.043234e+00,(((12:9.166808e-01,26:7.691853e-01):3.430109e-01,((((10:9.920084e-01,((19:4.388756e-01,17:6.248615e-01):3.623305e-01,(43:6.161954e-01,(44:7.699949e-01,54:5.316576e-01):7.611000e-02):6.541352e-01):1.562649e-01):4.286841e-01,((16:8.415626e-01,(61:5.748401e-01,60:4.769228e-01):5.325149e-01):4.700997e-01,((13:2.342934e-01,21:1.425996e-01):3.680657e-02,9:1.154610e-01):5.767560e-01):4.946773e-01):5.152911e-02,18:1.194679e+00):4.484527e-02,11:1.086482e+00):1.714796e-01):2.411096e-01,(((14:1.826210e-01,15:1.664279e-01):1.710791e-01,20:2.873099e-01):8.842974e-02,24:6.666405e-01):6.910267e-01):6.189417e-02):2.370016e-01,34:1.298496e+00):5.565587e-02):1.743714e-01):2.266438e-01):7.379267e-01):3.179067e-01):4.711252e-01):1.147530e-01,1:6.465550e-02);
   tree gen.6951500 = [&U] (22:9.184553e-02,(23:4.083396e-02,((((2:2.583182e-02,39:1.544284e-02):5.830764e-01,40:1.723643e-01):2.877696e-01,((((((52:1.372544e-01,(50:3.256846e-01,51:4.437296e-01):1.407395e-01):1.775409e+00,34:6.757022e-01):4.289859e-01,((((24:6.116639e-01,((15:1.908936e-01,14:1.480308e-01):1.077372e-01,20:1.949368e-01):2.981955e-01):5.072640e-01,(26:8.070305e-01,12:1.142401e+00):1.175130e-01):4.683674e-02,11:8.927021e-01):4.826405e-01,(((43:8.007924e-01,(54:5.972024e-01,44:9.807473e-01):8.900368e-02):1.052356e+00,(10:1.095554e+00,(19:7.047268e-01,17:7.632156e-01):4.885528e-01):6.504044e-02):4.095246e-01,((((60:6.192495e-01,61:5.266129e-01):4.501984e-01,16:9.494109e-01):5.098004e-01,(13:2.201024e-01,(21:9.452849e-02,9:2.557081e-01):1.597991e-01):5.790788e-01):1.810118e-01,18:1.215838e+00):1.215758e-01):1.295041e-01):2.263619e-01):7.214666e-02,(((49:1.436959e+00,(((46:1.405534e-01,47:2.025900e-01):4.333593e-01,53:1.249023e+00):1.826400e-01,(48:3.280365e-01,45:1.608611e-01):6.991033e-01):3.677746e-01):7.700706e-01,((38:9.356001e-02,(41:2.658706e-01,(42:3.157838e-01,35:2.512214e-01):9.945832e-02):2.631394e-01):8.606935e-01,(25:8.221256e-01,(36:3.998011e-01,37:6.572448e-01):1.504274e-01):1.456649e-01):6.404791e-01):1.977322e-01,(6:4.626203e-01,8:8.421543e-01):1.390658e+00):1.365775e-01):2.842168e-01,((3:7.499331e-01,((4:2.274864e-02,5:1.118199e-01):9.573892e-01,55:1.227943e+00):4.070711e-01):3.091929e-01,((((29:6.826721e-02,(31:6.232907e-02,(27:2.818287e-01,(28:2.771769e-03,32:8.613161e-03):6.574947e-02):3.391411e-02):5.737222e-02):5.145492e-02,33:2.797008e-02):4.517050e-03,30:4.354147e-02):9.014762e-01,(68:2.917317e-01,((70:1.779842e-01,67:1.938348e-01):2.240172e-01,69:5.881394e-01):8.350889e-03):7.523519e-01):4.769332e-01):1.058475e-01):4.434357e-01,(62:8.268425e-01,(((63:8.272061e-02,66:4.338643e-02):8.931730e-02,(65:2.169660e-01,59:2.875385e-02):1.009511e-01):3.868076e-01,((64:2.500634e-03,58:1.616730e-03):1.857914e-02,(57:7.444533e-02,56:7.893730e-03):2.580796e-02):4.516973e-01):1.662012e-01):7.868946e-01):7.811330e-01):3.890915e-01,7:5.486384e-01):3.368082e-01):1.687882e-01,1:4.583148e-02);
   tree gen.6952000 = [&U] (22:8.788722e-02,(23:3.907412e-02,((((2:3.078603e-02,39:1.742093e-02):5.579473e-01,40:1.444951e-01):2.753675e-01,((((((50:3.116484e-01,(51:4.246060e-01,52:1.313391e-01):1.346740e-01):1.698894e+00,34:7.524186e-01):2.274681e-01,(((19:6.743548e-01,17:7.303229e-01):5.631925e-01,(((54:5.714645e-01,43:7.776901e-01):7.962269e-02,44:9.848796e-01):9.788105e-01,10:1.048339e+00):1.252877e-01):3.918752e-01,(((((60:5.925614e-01,61:3.981303e-01):5.964482e-01,16:9.084938e-01):5.133864e-01,(13:2.106165e-01,(21:8.558281e-02,9:2.446877e-01):1.045562e-01):3.827555e-01):4.177379e-01,(18:1.163438e+00,(26:9.961290e-01,12:8.583840e-01):3.044602e-01):2.490726e-02):1.286122e-01,((24:5.853027e-01,((15:1.826666e-01,14:1.976520e-01):1.030940e-01,20:1.865355e-01):2.767811e-01):4.854022e-01,11:8.542289e-01):1.270123e-01):1.640801e-01):2.408634e-01):6.903733e-02,((6:4.105453e-01,8:8.058596e-01):1.051520e+00,((49:1.277088e+00,(((46:1.344960e-01,47:1.535111e-01):4.575739e-01,53:6.559191e-01):1.747687e-01,(48:3.138990e-01,45:2.523527e-01):6.264697e-01):2.138131e-01):7.579391e-01,((38:1.075899e-01,(41:2.544123e-01,(42:3.341226e-01,35:2.403944e-01):7.110440e-02):2.517988e-01):6.558433e-01,(25:7.866941e-01,(36:3.825707e-01,37:6.289192e-01):1.439443e-01):4.205439e-01):4.124511e-01):1.869738e-01):1.723326e-01):3.166187e-01,((3:5.132871e-01,((4:2.176824e-02,5:1.070007e-01):1.089940e+00,55:1.175022e+00):4.029214e-01):3.129194e-01,((((29:6.532507e-02,(31:5.964285e-02,(27:2.696826e-01,(28:5.272066e-03,32:8.241956e-03):2.767827e-02):4.814768e-02):3.139183e-02):3.993352e-02,30:4.039587e-02):1.768122e-02,33:3.918821e-02):8.626249e-01,((68:3.331330e-01,(70:1.703136e-01,67:1.427579e-01):2.120655e-01):1.320471e-02,69:4.578913e-01):6.903864e-01):4.563786e-01):3.467986e-01):3.895170e-01,(62:7.912077e-01,(((63:7.915557e-02,66:4.454225e-02):1.588864e-01,(65:2.076153e-01,59:7.950396e-02):2.180018e-02):3.701372e-01,((64:5.927761e-04,58:1.547053e-03):2.024249e-02,(57:2.383584e-02,56:1.734810e-02):3.474560e-03):4.322303e-01):1.590383e-01):9.601990e-01):6.115659e-01):3.723226e-01,7:5.249935e-01):3.222926e-01):1.615138e-01,1:4.385626e-02);
   tree gen.6952500 = [&U] (22:9.660591e-02,(23:4.295039e-02,((((2:3.384010e-02,39:1.756281e-02):6.132974e-01,40:1.588295e-01):3.026848e-01,((((((50:3.425649e-01,(51:4.667282e-01,52:1.443683e-01):6.054037e-02):1.867429e+00,34:8.270609e-01):2.500336e-01,((((19:1.140614e+00,17:8.027733e-01):6.190630e-01,(((54:6.281556e-01,43:9.544755e-01):1.833398e-01,44:8.472226e-01):1.075912e+00,10:1.152337e+00):1.377166e-01):4.417299e-01,(18:1.278855e+00,((26:1.094948e+00,12:9.435384e-01):3.346636e-01,(((60:6.513454e-01,61:4.376261e-01):6.556178e-01,16:5.628539e-01):5.631326e-01,(13:3.106770e-01,(21:9.407289e-02,9:2.689615e-01):5.663122e-02):4.574932e-01):3.449829e-01):1.431524e-01):8.416591e-02):1.202235e-01,((24:8.063971e-01,((15:2.007877e-01,14:2.172597e-01):1.111718e-01,20:2.908679e-01):3.547335e-01):1.065240e+00,11:9.389711e-01):1.761284e-01):2.660165e-01):1.481593e-01,((6:6.413444e-01,8:8.858034e-01):8.557054e-01,((49:1.240179e+00,(((46:2.724099e-01,47:1.698753e-01):4.817669e-01,53:7.209884e-01):3.627100e-01,(48:3.450388e-01,45:3.351831e-01):6.299216e-01):4.137345e-01):1.071629e+00,((38:1.182631e-01,(41:2.796508e-01,(42:3.672686e-01,35:3.891429e-01):1.490290e-01):2.250653e-01):8.393181e-01,(25:7.100122e-01,(36:4.205229e-01,37:6.913100e-01):1.582241e-01):4.622631e-01):4.477932e-01):1.982846e-01):1.303376e-01):2.216399e-01,(((55:1.291588e+00,(4:1.516758e-02,5:1.485940e-01):7.030031e-01):7.296898e-01,3:8.481840e-01):3.493586e-01,(((29:7.180552e-02,((31:6.555961e-02,(27:2.964359e-01,(28:1.002918e-02,32:9.059584e-03):8.256601e-02):5.876837e-03):3.896708e-02,30:4.317921e-02):1.361194e-02):2.685216e-02,33:4.307580e-02):1.017462e+00,(68:6.479052e-02,((70:3.006391e-01,67:1.114719e-01):2.422694e-01,69:5.033156e-01):1.379881e-02):8.606553e-01):4.900618e-01):2.446696e-01):2.939549e-01,(62:8.696980e-01,(((63:8.655205e-02,66:6.276190e-02):1.746484e-01,(65:2.218953e-01,59:5.692282e-02):4.840548e-02):3.602287e-01,((64:4.476763e-03,58:1.661215e-03):1.112148e-02,(57:1.793741e-02,56:1.312707e-02):2.403972e-02):4.802600e-01):1.836092e-01):1.055454e+00):6.722351e-01):1.708082e-01,7:5.770745e-01):2.928335e-01):1.775365e-01,1:4.820694e-02);
   tree gen.6953000 = [&U] (22:3.268275e-02,((7:4.918374e-01,(((39:3.076482e-02,2:5.243297e-02):4.159828e-01,40:2.646380e-01):1.951147e-01,((((((25:4.601408e-01,(36:4.101756e-01,37:5.715491e-01):3.165955e-01):4.528052e-01,(((42:2.874058e-01,35:2.747888e-01):5.601740e-02,41:1.780309e-01):1.323586e-01,38:1.199406e-01):6.978920e-01):2.813290e-01,(8:6.612817e-01,6:8.220863e-01):1.199830e+00):1.221986e-01,((((((17:7.667457e-01,19:4.911843e-01):3.067369e-01,((44:5.717625e-01,(43:6.151211e-01,54:5.876609e-01):1.856370e-01):7.970312e-01,10:9.977295e-01):4.675193e-01):5.487305e-01,((11:9.702313e-01,(24:6.431919e-01,((15:9.994308e-02,14:2.098767e-01):1.431618e-01,20:2.310067e-01):2.264977e-01):5.487721e-01):1.879835e-01,(((16:6.655055e-01,(61:3.157640e-01,60:6.280381e-01):4.607994e-01):4.142907e-01,(13:6.405192e-02,(21:8.452315e-02,9:1.504126e-01):1.606122e-01):4.530972e-01):6.010950e-01,(12:8.014362e-01,26:9.419244e-01):9.918869e-02):1.609873e-01):1.042304e-01):5.311971e-02,18:9.111944e-01):6.386872e-02,(((48:2.425773e-01,45:2.787277e-01):2.317067e-01,((47:2.189957e-01,46:1.561849e-01):4.158074e-01,53:8.383029e-01):3.183242e-01):2.481300e-01,49:1.275774e+00):9.827765e-01):1.310817e-01,(34:7.065454e-01,(50:2.754197e-01,(52:1.832582e-01,51:2.143627e-01):6.451942e-03):1.053849e+00):5.436877e-01):7.761490e-02):4.895851e-01,((((4:4.789409e-02,5:6.237524e-02):6.892417e-01,55:1.199192e+00):3.459248e-01,3:5.524170e-01):2.176895e-01,(((70:2.579910e-01,67:2.103357e-01):2.282572e-01,(68:1.334904e-01,69:4.692314e-01):1.328960e-01):8.988825e-01,((33:3.077850e-02,(29:6.361049e-02,(((28:1.292269e-02,32:8.651851e-03):6.063466e-02,27:2.521798e-01):2.721403e-02,31:7.565461e-02):2.166929e-02):1.751593e-02):5.032619e-03,30:9.724411e-02):4.525462e-01):8.425493e-01):7.759952e-02):2.998710e-01,(62:4.636176e-01,(((64:4.813319e-03,58:6.135285e-03):1.573361e-02,(57:4.667140e-02,56:8.970395e-03):2.731907e-02):2.305811e-01,((59:1.029273e-01,65:1.625785e-01):6.913616e-02,(63:8.638763e-02,66:1.991336e-02):9.909136e-02):4.790582e-01):2.132906e-01):6.168061e-01):8.846995e-01):3.549289e-01):2.341391e-01,23:6.230670e-02):1.103611e-01,1:5.129353e-02);
   tree gen.6953500 = [&U] (22:3.632692e-02,((7:5.028853e-01,(((39:3.419513e-02,2:2.924651e-02):2.773184e-01,40:2.941454e-01):2.987701e-01,((((((25:5.114470e-01,(36:4.559106e-01,37:6.352774e-01):3.815765e-01):3.659364e-01,(((42:3.194519e-01,35:3.054280e-01):6.226340e-02,41:1.978815e-01):2.085686e-01,38:1.333141e-01):7.757077e-01):5.086352e-01,((((10:1.108977e+00,(((43:5.283806e-01,44:7.949820e-01):1.421233e-01,54:6.600804e-01):8.837204e-01,(17:8.522387e-01,19:5.459519e-01):3.296832e-01):8.738997e-02):2.144837e-01,((11:1.078413e+00,(24:7.149085e-01,((15:1.110868e-01,14:2.332782e-01):1.591245e-01,20:2.567642e-01):2.517524e-01):6.099608e-01):2.089439e-01,(((16:7.397101e-01,(61:3.509721e-01,60:5.159231e-01):7.550505e-01):4.506306e-01,(13:1.097913e-01,(21:7.782971e-02,9:1.671838e-01):1.785206e-01):5.033711e-01):6.681177e-01,(12:8.907972e-01,26:1.046950e+00):3.560223e-01):1.789376e-01):1.158522e-01):1.143206e-01,18:1.012794e+00):7.099015e-02,((((48:2.696249e-01,45:3.098062e-01):2.575423e-01,((47:2.434140e-01,46:1.735996e-01):4.621703e-01,53:9.317745e-01):2.428023e-01):1.788823e-01,49:1.469624e+00):9.097171e-01,(34:7.853260e-01,((50:3.061293e-01,52:1.619555e-01):5.129157e-02,51:2.382643e-01):2.125734e+00):3.203259e-01):1.392433e-01):8.335097e-02):1.794741e-01,(8:7.625684e-01,6:1.027445e+00):1.099280e+00):1.718348e-01,((((4:5.323433e-02,5:6.432005e-02):7.660929e-01,55:9.580486e-01):3.844958e-01,3:6.140121e-01):2.835609e-01,((68:2.557454e-01,(69:5.215512e-01,(70:2.867572e-01,67:2.337883e-01):7.514554e-02):8.110345e-02):8.614532e-01,(29:7.161660e-02,((33:8.574533e-02,(((28:1.054087e-02,32:9.616541e-03):7.424295e-02,27:2.802981e-01):2.525204e-02,31:3.792421e-02):6.746215e-02):5.874367e-03,30:1.080869e-01):1.929320e-02):6.012559e-01):9.364944e-01):3.161712e-01):3.333069e-01,(62:5.153115e-01,(((64:1.043615e-02,58:5.682950e-03):1.428490e-02,(57:6.627432e-02,56:2.658465e-02):4.045254e-02):2.562912e-01,((59:1.144038e-01,65:2.078603e-01):1.825722e-01,(63:9.601994e-02,66:3.213378e-02):1.101402e-01):4.445467e-01):2.194862e-01):7.038647e-01):7.498596e-01):3.155568e-01):2.602459e-01,23:6.925396e-02):1.226665e-01,1:7.850764e-02);
   tree gen.6954000 = [&U] (22:3.684358e-02,((7:5.100377e-01,(((39:3.468147e-02,2:2.966248e-02):2.812627e-01,40:3.034806e-01):3.757409e-01,((((((25:5.187211e-01,(36:6.128951e-01,37:6.443128e-01):2.590536e-01):2.463141e-01,(((42:3.239953e-01,35:3.097721e-01):6.314896e-02,41:2.397873e-01):1.541960e-01,38:1.273787e-01):7.227845e-01):5.158694e-01,(((34:7.964955e-01,(51:2.499594e-01,(50:3.104833e-01,52:2.579850e-01):1.238332e-02):2.155967e+00):3.248818e-01,(((48:2.734597e-01,45:3.142125e-01):2.612052e-01,((47:2.468760e-01,46:1.781184e-01):2.625132e-01,53:9.450269e-01):5.207097e-01):1.679467e-01,49:1.490526e+00):9.226558e-01):1.427405e-01,(((10:1.124750e+00,(((43:5.358956e-01,54:7.436759e-01):8.822651e-02,44:8.512780e-01):8.626883e-01,(17:8.643598e-01,19:5.537168e-01):3.266720e-01):1.399155e-01):2.175343e-01,((11:1.093751e+00,(24:7.250765e-01,((15:1.495183e-01,14:2.365960e-01):1.613877e-01,20:2.379705e-01):2.553330e-01):4.122441e-01):4.042447e-02,(((16:6.770131e-01,(61:3.559639e-01,60:5.232609e-01):9.581918e-01):2.710428e-01,(13:1.113528e-01,(21:7.893666e-02,9:2.157810e-01):1.810597e-01):8.307867e-01):5.033758e-01,(12:9.034668e-01,26:6.938242e-01):3.610859e-01):1.814825e-01):2.942854e-01):1.159466e-01,18:1.027198e+00):7.199983e-02):8.418044e-02):1.891400e-01,(8:7.734142e-01,6:7.348886e-01):1.083564e+00):2.326614e-01,((((4:5.399147e-02,5:2.618936e-02):7.769888e-01,55:9.716747e-01):3.899644e-01,3:7.213756e-01):2.875939e-01,(((68:2.593828e-01,69:5.289691e-01):2.507161e-02,(70:2.786545e-01,67:1.695528e-01):1.249472e-01):8.317655e-01,(33:8.696487e-02,(30:1.096242e-01,(29:7.619749e-02,(((28:1.069079e-02,32:9.753315e-03):7.529889e-02,27:2.842847e-01):2.561120e-02,31:3.846360e-02):4.006935e-02):5.995264e-03):5.828937e-03):9.006606e-01):6.617256e-01):1.404469e-01):4.060588e-01,(62:5.226406e-01,(((64:1.058458e-02,58:5.763777e-03):3.061965e-02,(57:1.912063e-02,56:1.046782e-02):2.132553e-02):2.599363e-01,((59:1.160309e-01,65:2.108167e-01):6.257109e-02,(63:9.738561e-02,66:4.483017e-02):9.679656e-02):4.508693e-01):2.226079e-01):7.138756e-01):7.605246e-01):3.200449e-01):2.639473e-01,23:7.003403e-02):1.244112e-01,1:7.962423e-02);
   tree gen.6954500 = [&U] (22:8.340036e-02,(23:9.154022e-02,(7:5.843181e-01,(((2:3.336703e-02,39:3.650674e-02):2.880858e-01,40:3.242101e-01):3.416167e-01,(((((58:1.023874e-03,64:7.054668e-03):3.480990e-02,(57:2.418895e-02,56:7.786496e-03):1.609836e-02):4.008201e-01,((66:7.231110e-02,63:7.073877e-02):1.370873e-01,(65:3.049609e-01,59:7.390061e-02):6.757602e-02):2.701483e-01):1.743450e-01,62:4.845973e-01):6.496902e-01,((((30:6.208134e-02,(((31:1.058117e-01,(27:1.962802e-01,(28:5.319713e-05,32:1.615409e-03):8.851463e-02):3.206418e-02):4.504422e-02,29:5.601784e-02):9.201284e-03,33:7.100156e-02):8.610916e-03):7.015821e-01,((67:3.429343e-01,70:1.400851e-01):1.289715e-01,(69:3.840106e-01,68:1.634944e-01):8.766563e-02):8.083858e-01):1.017151e+00,((55:8.898786e-01,(4:5.617862e-02,5:5.606495e-02):9.097152e-01):3.310894e-01,3:5.549221e-01):3.145418e-01):2.467893e-01,(((51:3.447633e-01,(50:3.627437e-01,52:2.374202e-01):2.229324e-02):1.352511e+00,((25:8.104425e-01,(36:6.072579e-01,37:5.265576e-01):1.220646e-01):4.882782e-01,(((42:3.714429e-01,35:3.419568e-01):1.515639e-01,41:1.898036e-01):3.238211e-01,38:1.270598e-01):9.402226e-01):4.622146e-01):1.487344e-01,((8:8.573963e-01,6:7.074714e-01):8.365907e-01,(((((10:9.560406e-01,(54:5.959726e-01,(43:7.238610e-01,44:7.208090e-01):1.537623e-01):8.246161e-01):1.730266e-01,(19:5.926072e-01,17:4.975316e-01):3.564738e-01):5.156947e-01,((12:9.811243e-01,26:9.732839e-01):3.872049e-01,(((16:1.104762e+00,(61:6.050137e-01,60:6.776039e-01):4.405599e-01):3.871153e-01,(21:9.071690e-02,(9:1.588636e-01,13:2.125010e-01):1.229570e-01):7.123846e-01):2.743753e-01,18:9.754610e-01):1.447639e-01):1.429102e-01):2.660670e-01,11:1.006028e+00):1.052485e-01,((((14:2.081318e-01,15:1.115018e-01):1.335380e-01,20:2.819278e-01):3.399160e-01,24:7.271069e-01):4.393296e-01,(34:1.259706e+00,(49:1.073073e+00,((48:3.622948e-01,45:1.224044e-01):5.176718e-01,((46:9.016461e-02,47:3.227487e-01):4.670878e-01,53:7.979503e-01):3.110798e-01):2.372230e-01):5.909885e-01):1.472748e-01):1.748705e-01):2.395412e-01):8.606301e-03):1.542008e-01):5.303368e-01):6.811491e-01):4.603870e-01):2.328241e-01):1.479967e-01,1:9.062772e-02);
   tree gen.6955000 = [&U] (22:5.744514e-02,(23:3.154266e-02,(7:5.354886e-01,(((2:3.057866e-02,39:8.107641e-03):2.640114e-01,40:2.971169e-01):3.130690e-01,(((((58:7.647051e-03,64:6.465134e-03):3.190095e-02,(57:2.216756e-02,56:7.135806e-03):5.661628e-03):3.673249e-01,((66:6.626831e-02,63:7.572656e-02):1.256314e-01,(65:2.794764e-01,59:1.112932e-01):2.124119e-02):3.009495e-01):2.029260e-01,62:4.441012e-01):5.953978e-01,(((((((31:9.248190e-02,(27:1.833325e-01,(28:2.651517e-05,32:5.057672e-03):6.046431e-02):2.739066e-02):4.815222e-02,29:2.501401e-02):3.404514e-02,30:5.792287e-02):1.279454e-02,33:2.692737e-02):6.429533e-01,((67:3.142765e-01,70:1.283786e-01):3.961984e-02,(69:3.519202e-01,68:1.498318e-01):8.033971e-02):7.408318e-01):9.321510e-01,((55:8.079977e-01,(4:3.277583e-02,5:7.557384e-02):8.336934e-01):3.772651e-01,3:5.386890e-01):3.342922e-01):3.252428e-01,((((51:2.982027e-01,52:2.081552e-01):5.815864e-03,50:3.308189e-01):1.325532e+00,((37:4.825550e-01,(36:5.565114e-01,25:6.057040e-01):2.423926e-02):4.913939e-01,(((42:3.404027e-01,35:3.133806e-01):8.477382e-02,41:2.798394e-01):2.980943e-01,38:1.164418e-01):8.616514e-01):4.126658e-01):1.244883e-01,((8:7.857467e-01,6:6.483505e-01):7.666797e-01,((34:1.154437e+00,(49:9.834000e-01,((48:3.320191e-01,45:1.121755e-01):4.744118e-01,((46:8.262987e-02,47:3.738281e-01):4.280549e-01,53:7.312683e-01):4.422706e-01):9.291533e-02):5.416016e-01):2.332362e-01,((11:9.219578e-01,(((14:1.907389e-01,15:1.590591e-01):1.223787e-01,20:2.583680e-01):9.052713e-02,24:6.663451e-01):5.681737e-01):9.645320e-02,((((54:9.298129e-01,(43:6.633705e-01,44:6.605734e-01):1.409129e-01):5.775207e-01,(19:5.430850e-01,17:5.225806e-01):6.624215e-01):2.163357e-01,10:8.761476e-01):2.781799e-01,((12:8.991351e-01,26:7.429094e-01):1.576848e-01,(((16:1.012441e+00,(61:2.852762e-01,60:7.801647e-01):7.068191e-01):3.547654e-01,((21:7.547024e-02,13:2.377900e-01):9.466636e-02,9:1.504989e-01):6.528530e-01):2.514467e-01,18:8.939451e-01):1.326665e-01):3.394450e-01):2.438327e-01):1.123039e-01):2.195236e-01):2.588430e-02):1.413148e-01):4.680270e-01):6.242278e-01):5.543177e-01):2.573007e-01):1.379985e-01,1:4.447644e-02);
   tree gen.6955500 = [&U] (((7:6.300230e-01,(((((((4:3.303849e-02,5:5.489168e-02):7.777347e-01,55:9.753905e-01):3.015830e-01,((33:9.468990e-03,((((32:7.131406e-03,28:3.606104e-03):6.273067e-02,(27:2.078183e-01,31:8.980786e-02):3.210587e-02):1.892304e-02,29:6.034431e-02):2.168309e-02,30:4.433429e-02):4.767022e-02):7.001955e-01,(69:1.866943e-01,(68:8.297164e-02,(70:2.015444e-01,67:3.669020e-01):2.859244e-01):9.869767e-02):9.153174e-01):1.868535e+00):1.336584e-01,3:5.944807e-01):6.806323e-01,(((34:8.569991e-01,((50:4.156618e-01,51:2.533829e-01):7.547415e-02,52:1.733903e-01):1.446488e+00):5.708951e-01,(((49:1.045577e+00,((45:1.063990e-01,48:3.887241e-01):5.781431e-01,(53:9.571535e-01,(47:2.129654e-01,46:2.454204e-01):3.152071e-01):1.966562e-01):3.211361e-01):8.625444e-01,((25:6.813343e-01,(36:6.216548e-01,37:5.043895e-01):6.909012e-02):4.308258e-01,((41:2.905623e-01,(42:4.468215e-01,35:2.342710e-01):8.746806e-02):3.883289e-01,38:9.214016e-02):7.024621e-01):3.218112e-01):9.310637e-02,(6:4.986463e-01,8:6.844931e-01):9.238581e-01):2.656507e-01):9.526141e-02,((((17:4.815304e-01,19:8.796878e-01):3.207567e-01,(10:1.242368e+00,(54:7.683361e-01,(43:1.048271e+00,44:6.355816e-01):2.115591e-01):7.653245e-01):1.685809e-02):5.339475e-01,((((16:8.680417e-01,(60:3.335305e-01,61:5.644595e-01):7.195762e-01):9.798538e-01,(13:1.763841e-01,(21:1.560674e-01,9:1.966990e-01):7.912591e-02):5.883154e-01):1.757985e-01,11:1.055386e+00):9.616680e-02,((12:9.708617e-01,26:7.881297e-01):3.383951e-01,((20:3.799193e-01,(14:1.773138e-01,15:1.708426e-01):1.503973e-01):4.021235e-02,24:7.856882e-01):7.724562e-01):1.093398e-01):3.422599e-01):6.181661e-02,18:9.526633e-01):2.379249e-01):7.080526e-02):1.495016e-01,(62:4.363443e-01,(((65:1.739755e-01,59:8.340423e-02):9.125805e-02,(63:5.079110e-02,66:2.709978e-02):9.100431e-02):4.010116e-01,((64:1.051096e-02,58:7.918899e-05):1.045938e-05,(56:4.178838e-02,57:2.647377e-02):2.408229e-02):4.205662e-01):4.376825e-01):9.627701e-01):1.112865e+00,((2:1.773926e-02,39:6.855114e-03):3.070435e-01,40:1.784023e-01):4.179325e-01):2.880595e-01):2.048732e-01,23:1.180844e-01):1.262902e-01,22:8.420725e-02,1:1.272938e-01);
   tree gen.6956000 = [&U] (((7:5.696095e-01,(((((((4:2.987040e-02,5:1.278737e-01):7.031569e-01,55:8.818593e-01):4.224714e-01,3:6.766165e-01):3.204568e-01,((33:6.518808e-03,(((31:1.053194e-01,(27:1.878904e-01,(32:6.447568e-03,28:7.894750e-03):5.726005e-02):2.049082e-02):2.492199e-02,29:5.455783e-02):1.960388e-02,30:4.008303e-02):4.309907e-02):5.634736e-01,((69:5.479061e-01,68:7.501541e-02):8.872993e-02,(70:1.822181e-01,67:3.317194e-01):2.831475e-01):7.215506e-01):8.485684e-01):6.153658e-01,(((((49:9.453157e-01,((45:9.619628e-02,48:3.514490e-01):5.227044e-01,(53:8.056767e-01,(47:1.925439e-01,46:2.218868e-01):3.331189e-01):1.360683e-01):3.459612e-01):7.830936e-01,(((36:5.775936e-01,25:5.549933e-01):1.446958e-01,37:6.135414e-01):3.895135e-01,((41:2.627000e-01,(42:4.039753e-01,35:2.118065e-01):7.908066e-02):3.510917e-01,38:8.330475e-02):6.351022e-01):2.909524e-01):1.019894e-01,(6:4.508306e-01,8:6.188563e-01):8.352684e-01):2.401772e-01,((((17:4.353560e-01,19:5.481730e-01):2.400027e-01,(10:1.123236e+00,(54:6.946596e-01,(43:5.324268e-01,44:5.746350e-01):1.046319e-01):8.240665e-01):6.180470e-02):4.655303e-01,((((16:7.848043e-01,(60:3.015479e-01,61:5.103329e-01):6.505753e-01):1.485952e-01,(13:1.594705e-01,(21:1.411019e-01,9:1.958738e-01):6.116851e-02):5.319012e-01):1.677055e-01,18:8.613114e-01):2.695347e-01,(12:8.777647e-01,26:7.125551e-01):3.059460e-01):7.160660e-02):1.967571e-01,(11:9.541840e-01,(20:3.434885e-01,(24:7.103477e-01,(14:1.603110e-01,15:1.847158e-01):8.981624e-02):4.342285e-02):6.729767e-01):1.478805e-01):2.230683e-01):7.773832e-02,(34:7.748206e-01,(52:1.500028e-01,(50:3.758036e-01,51:4.593224e-01):8.370568e-03):1.307782e+00):5.161514e-01):1.973103e-01):3.495031e-02,(62:6.386267e-01,(((65:1.572928e-01,59:7.540651e-02):8.250722e-02,(63:3.681638e-02,66:2.575774e-02):9.102606e-02):3.629099e-01,((64:3.733770e-03,58:7.159548e-05):4.233448e-03,(56:6.071988e-03,57:2.393517e-02):1.951315e-02):3.802376e-01):3.911670e-01):8.704491e-01):1.006151e+00,((2:1.603822e-02,39:5.375010e-02):2.776008e-01,40:1.612951e-01):3.778565e-01):2.727651e-01):1.737199e-01,23:4.583564e-02):1.141801e-01,22:7.613253e-02,1:1.150874e-01);
   tree gen.6956500 = [&U] (((7:5.323455e-01,((((((4:3.119669e-02,5:5.060761e-02):7.343781e-01,55:8.900826e-01):3.879118e-01,3:7.066592e-01):3.812232e-01,((33:3.203529e-02,(((31:1.099957e-01,(27:1.962330e-01,(32:6.733849e-03,28:8.245288e-03):5.980248e-02):2.140064e-02):2.602856e-02,29:5.698028e-02):2.047431e-02,30:5.530159e-02):3.766014e-02):5.616675e-01,((69:4.589378e-01,68:7.834619e-02):1.908280e-02,(70:2.906980e-01,67:2.149099e-01):1.001499e-01):7.535884e-01):8.862460e-01):4.707739e-01,((((((49:8.203825e-01,((45:2.071725e-01,48:2.179561e-01):5.459132e-01,(53:8.414499e-01,(47:1.746528e-01,46:1.046765e-01):2.556853e-01):8.405875e-02):3.613224e-01):8.178640e-01,((25:5.796358e-01,(36:6.032395e-01,37:6.407835e-01):2.106633e-01):2.415789e-01,((41:3.205574e-01,(42:4.219124e-01,35:2.798217e-01):7.256097e-02):3.666806e-01,38:8.700359e-02):6.633017e-01):3.038711e-01):1.065179e-01,(6:4.708481e-01,8:6.357984e-01):7.899012e-01):2.622030e-01,(((11:9.965511e-01,((20:3.032021e-01,(14:1.712285e-01,15:9.995200e-02):9.323594e-02):2.998554e-01,24:7.418881e-01):7.028578e-01):1.532155e-01,(12:9.123906e-01,26:7.441936e-01):2.848208e-01):2.357246e-01,((((16:1.100160e+00,(60:2.871278e-01,61:5.329924e-01):7.014761e-01):1.335280e-01,(13:2.427563e-01,(21:9.586518e-02,9:2.045709e-01):1.218862e-01):4.675424e-01):2.284979e-01,18:8.822649e-01):1.666103e-01,((17:7.604109e-01,19:5.725126e-01):2.506592e-01,(10:9.334195e-01,((44:6.001496e-01,43:5.669676e-01):1.120439e-01,54:7.255034e-01):5.562305e-01):1.777904e-01):4.862005e-01):8.580282e-02):2.746694e-01):4.482718e-02,(34:1.078907e+00,(51:4.932845e-01,(52:1.566631e-01,50:3.773408e-01):8.411663e-03):1.365850e+00):2.813091e-01):2.727992e-01,(62:6.669827e-01,(((65:2.080587e-01,59:7.875467e-02):2.374342e-02,(63:6.859161e-02,66:2.690141e-02):1.098886e-01):3.790236e-01,((64:3.899555e-03,58:7.477442e-05):4.421419e-03,(56:6.341592e-03,57:1.350345e-02):2.037956e-02):2.903054e-01):2.239050e-01):9.090983e-01):2.539130e-02):1.063992e+00,((2:1.675034e-02,39:4.691737e-02):2.899266e-01,40:1.684568e-01):3.965705e-01):2.848763e-01):1.814333e-01,23:2.929166e-02):1.880280e-01,22:6.645937e-02,1:1.105518e-01);
   tree gen.6957000 = [&U] (((7:6.609599e-01,((((((4:6.237020e-02,5:5.804390e-02):8.422878e-01,55:1.020872e+00):3.877003e-01,3:8.104959e-01):4.372402e-01,(((33:3.674257e-02,30:6.691465e-02):3.726127e-02,(((31:8.010011e-02,(32:7.723323e-03,28:9.456854e-03):6.589878e-02):2.756585e-02,27:2.250676e-01):2.414009e-02,29:6.535298e-02):2.348282e-02):6.441991e-01,((69:5.263742e-01,68:1.611694e-01):2.681215e-01,(70:3.917992e-01,67:2.464889e-01):1.148660e-01):7.868998e-01):8.892521e-01):5.399496e-01,(((((((16:1.261817e+00,(60:3.293185e-01,61:6.113104e-01):4.960102e-01):6.145540e-01,(13:1.632482e-01,(21:1.099516e-01,9:2.346306e-01):1.694653e-01):5.362432e-01):2.180740e-01,18:1.011905e+00):1.968361e-01,(((11:1.004081e+00,((20:3.477547e-01,(14:1.963889e-01,15:1.364695e-01):1.480977e-01):5.523031e-02,24:8.509014e-01):8.061359e-01):9.321902e-02,(12:9.946335e-01,26:8.017172e-01):3.266724e-01):2.525485e-01,((17:8.721459e-01,19:8.506853e-01):2.874911e-01,(10:1.070576e+00,((43:6.502780e-01,44:6.831645e-01):1.586630e-01,54:8.321091e-01):7.376167e-01):3.372898e-01):3.467019e-01):2.457719e-01):3.150294e-01,(34:1.237442e+00,(50:4.469370e-01,(51:5.657679e-01,52:1.764862e-01):3.662797e-03):1.532720e+00):3.509493e-01):6.203421e-02,(((25:6.648077e-01,(36:6.918797e-01,37:7.349404e-01):1.943944e-01):2.770766e-01,(((35:3.209388e-01,41:3.676602e-01):8.577872e-02,42:3.056114e-01):4.414030e-01,38:9.978793e-02):7.619936e-01):2.533896e-01,((49:9.409297e-01,((45:2.376145e-01,48:2.499827e-01):6.261298e-01,(53:9.315102e-01,(47:2.003163e-01,46:1.200577e-01):2.932558e-01):9.641037e-02):4.144152e-01):8.695038e-01,(6:5.400346e-01,8:7.292228e-01):9.315738e-01):1.247394e-01):1.446011e-01):3.672096e-01,(62:8.393146e-01,(((65:2.386309e-01,59:9.032690e-02):2.723229e-02,(63:7.867048e-02,66:3.320482e-02):1.453146e-01):3.596454e-01,((64:4.472557e-03,58:8.576179e-05):1.356501e-02,(56:1.209086e-02,57:6.542287e-02):2.925638e-02):3.329630e-01):2.920186e-01):8.278308e-01):8.615004e-03):1.220336e+00,((2:5.055318e-02,39:5.381143e-02):3.608652e-01,40:1.932099e-01):4.548427e-01):3.267361e-01):2.995250e-01,23:4.921646e-02):2.156569e-01,22:5.309301e-02,1:1.267964e-01);
   tree gen.6957500 = [&U] (((7:6.705642e-01,(((62:7.505286e-01,(((63:5.173915e-02,66:4.115951e-02):1.252367e-01,(65:2.133876e-01,59:7.929763e-02):7.664403e-02):3.216007e-01,((64:3.999432e-03,58:1.278619e-03):2.645351e-02,(56:1.033809e-02,57:3.151236e-02):4.767936e-02):2.977408e-01):1.601340e-01):1.098179e+00,(((((((16:6.705678e-01,(60:2.944819e-01,61:5.466436e-01):6.990230e-01):3.710798e-01,(13:1.459791e-01,(21:9.832051e-02,9:2.098104e-01):1.352964e-01):3.471142e-01):2.945305e-01,18:9.048618e-01):1.260416e-01,(((11:8.978650e-01,((20:3.109678e-01,(14:1.756141e-01,15:1.220332e-01):1.324313e-01):4.938783e-02,24:5.730974e-01):7.031271e-01):8.706368e-02,(12:8.894172e-01,26:7.902812e-01):2.650416e-01):1.343569e-01,((17:7.798868e-01,19:5.559026e-01):4.196156e-01,(10:9.573266e-01,((43:6.026669e-01,54:7.440853e-01):6.303667e-02,44:6.108967e-01):1.013375e+00):7.311661e-02):3.046152e-01):2.197732e-01):2.074243e-01,(34:1.106541e+00,(50:3.527985e-01,(52:1.681932e-01,51:4.934010e-01):3.739079e-03):1.335401e+00):3.138245e-01):1.440195e-01,((((25:6.293061e-01,(36:6.186899e-01,37:6.571955e-01):1.738306e-01):3.787815e-01,((35:2.869886e-01,(41:3.143158e-01,42:2.417854e-01):4.232966e-03):3.321590e-01,38:8.923196e-02):6.476535e-01):1.646818e-01,(49:8.413944e-01,((45:2.124787e-01,48:2.268085e-01):5.598953e-01,((47:1.791260e-01,46:9.913719e-02):4.119134e-01,53:8.329713e-01):2.194640e-01):3.705767e-01):7.032402e-01):3.520232e-02,(6:4.806327e-01,8:6.520827e-01):8.099925e-01):3.819447e-01):2.149254e-01,((((4:8.396879e-02,5:5.190379e-02):7.531873e-01,55:8.041144e-01):3.654352e-01,3:7.247584e-01):1.244214e-01,(((33:3.285579e-02,30:5.983615e-02):2.442236e-02,(((31:7.162680e-02,(32:6.906319e-03,28:5.829243e-03):5.696415e-02):7.211654e-03,27:2.012590e-01):5.082265e-02,29:5.843968e-02):1.491338e-02):5.760532e-01,((69:6.453983e-01,68:1.441203e-01):1.325058e-01,(70:3.503531e-01,67:2.128765e-01):1.282342e-01):7.036584e-01):7.951834e-01):1.259659e-01):3.124170e-02):7.050266e-01,((2:4.520546e-02,39:4.811904e-02):3.226914e-01,40:1.727714e-01):4.067276e-01):2.921726e-01):2.678400e-01,23:7.386842e-02):1.928439e-01,22:3.243857e-02,1:1.133833e-01);
   tree gen.6958000 = [&U] (((7:6.768245e-01,((((((((16:6.768282e-01,(60:2.972311e-01,61:3.941661e-01):7.055490e-01):3.568892e-01,(13:1.473420e-01,(21:9.923842e-02,9:2.117692e-01):1.365595e-01):3.503548e-01):2.566851e-01,18:1.099343e+00):1.328136e-01,((11:9.062473e-01,(((20:2.880990e-01,(14:1.772536e-01,15:8.340977e-02):7.621580e-02):8.218269e-02,24:6.666276e-01):7.096914e-01,(12:8.977207e-01,26:7.976591e-01):2.675159e-01):8.612877e-02):1.498657e-01,((17:8.105657e-01,19:7.133676e-01):4.235331e-01,(10:9.662640e-01,((43:6.082933e-01,54:7.510320e-01):2.982107e-01,44:6.165999e-01):6.476134e-01):3.233160e-01):3.655180e-01):8.598448e-02):2.444217e-01,(34:1.116871e+00,(50:3.168573e-01,(52:1.697634e-01,51:2.453834e-01):3.616039e-03):1.488667e+00):4.579226e-01):1.028309e-01,(((6:4.851199e-01,8:6.581705e-01):8.159256e-01,((25:6.351812e-01,(36:3.150789e-01,37:6.633310e-01):1.304785e-01):2.348115e-01,((41:3.172502e-01,(42:4.732932e-01,35:2.217169e-01):3.362998e-02):3.352600e-01,38:9.006502e-02):6.536999e-01):2.670555e-01):1.010007e-01,(49:1.189690e+00,((45:2.144624e-01,48:3.823149e-01):5.651224e-01,((47:2.727298e-01,46:1.000627e-01):3.035360e-01,53:8.407478e-01):1.939290e-01):1.268991e-01):7.098055e-01):4.009120e-01):2.200656e-01,(((((4:5.230423e-02,5:5.962111e-02):7.602189e-01,55:8.116215e-01):3.688469e-01,3:7.315247e-01):1.255829e-01,((((31:7.229549e-02,(27:2.031380e-01,(32:6.970795e-03,28:6.359877e-03):4.910096e-02):6.343313e-02):6.158256e-02,29:6.061256e-02):5.610865e-03,(33:3.070050e-02,30:5.085594e-02):4.101473e-02):6.019503e-01,((69:6.837916e-01,68:1.454658e-01):6.390996e-02,(70:3.536240e-01,67:2.148639e-01):1.294314e-01):7.102277e-01):9.073220e-01):2.888760e-01,(62:7.575354e-01,(((63:5.222218e-02,66:2.452563e-02):1.168213e-01,(65:2.153797e-01,59:8.003794e-02):7.735957e-02):4.202637e-01,((64:5.414945e-04,58:7.817827e-03):9.988826e-03,(56:1.706529e-02,57:3.180655e-02):1.121721e-02):3.005205e-01):3.088069e-01):1.108432e+00):3.153337e-02):7.116087e-01,((2:4.562749e-02,39:4.856827e-02):2.779443e-01,40:2.211024e-01):3.031169e-01):4.114480e-01):2.703406e-01,23:3.954683e-02):1.946442e-01,22:3.274142e-02,1:1.144419e-01);
   tree gen.6958500 = [&U] (22:5.267316e-02,(23:5.580886e-02,(7:5.179374e-01,(((2:5.147090e-02,39:1.720551e-02):1.909469e-01,40:4.027589e-01):1.710125e-01,(((((58:9.951889e-03,64:1.580138e-03):9.032688e-03,(57:4.135779e-02,56:4.832862e-02):1.607273e-02):3.881614e-01,((66:2.085497e-02,63:6.338326e-02):5.466762e-02,(65:1.678059e-01,59:5.457273e-02):8.985600e-02):4.031544e-01):1.641917e-01,62:5.484819e-01):6.286482e-01,(((((30:4.239551e-02,(33:5.421501e-02,(31:8.189445e-02,((28:1.741298e-03,32:5.475368e-03):6.255700e-02,27:1.762216e-01):2.601262e-03):7.643142e-02):4.197443e-03):1.603607e-02,29:4.135544e-02):6.589994e-01,((67:2.377789e-01,70:3.187044e-01):6.461373e-02,(68:9.760757e-02,69:2.455056e-01):3.509357e-02):7.949347e-01):1.110950e+00,((55:8.167649e-01,(4:1.827267e-02,5:8.678386e-02):6.987224e-01):2.864721e-01,3:7.867622e-01):5.006823e-01):2.884083e-01,((((25:2.983549e-01,(36:5.298391e-01,37:4.734117e-01):2.083284e-01):5.147902e-01,(((42:4.107384e-01,35:2.495056e-01):9.015877e-02,41:1.671901e-01):1.043969e-01,38:1.561635e-01):6.314388e-01):3.148993e-01,(8:7.468395e-01,6:5.711035e-01):1.006052e+00):6.287376e-02,((52:1.859291e-01,(50:3.361651e-01,51:2.085858e-01):1.017865e-01):1.861849e+00,(34:1.163188e+00,((49:1.314749e+00,((48:3.211368e-01,45:3.285859e-01):6.420527e-01,((46:2.000129e-01,47:2.549173e-01):4.362611e-01,53:1.112750e+00):6.052931e-02):4.520179e-01):6.517415e-01,((11:9.803373e-01,(((14:2.406001e-01,15:6.720816e-02):2.476885e-01,20:3.236892e-01):1.758646e-01,24:6.517950e-01):5.710354e-01):7.024366e-02,(((((44:7.158955e-01,(54:7.039446e-01,43:8.007946e-01):6.132231e-03):8.611980e-01,10:9.643065e-01):2.106039e-01,(19:7.637287e-01,17:7.198517e-01):3.977696e-01):1.791420e-01,(18:1.216172e+00,((16:1.016208e+00,(61:4.928342e-01,60:4.881304e-01):7.937052e-01):3.855120e-01,(13:2.071478e-01,(9:2.079717e-01,21:9.296853e-02):7.145101e-02):4.369471e-01):2.913218e-01):3.040499e-01):3.760836e-01,(12:7.710277e-01,26:8.193886e-01):2.473926e-01):1.225163e-01):2.026513e-01):9.681071e-02):2.373893e-01):1.862855e-02):2.433714e-01):2.207031e-01):7.876285e-01):4.263174e-01):2.339568e-01):1.615755e-01,1:6.368651e-02);
   tree gen.6959000 = [&U] ((23:8.873175e-02,((((39:2.822283e-02,2:1.940264e-02):2.030879e-01,40:2.609637e-01):4.514977e-01,((((((25:5.854832e-01,(36:5.165551e-01,37:6.494094e-01):3.736051e-01):4.979895e-01,(((35:4.387309e-01,42:3.190929e-01):1.409341e-01,41:2.992313e-01):2.679902e-01,38:6.934554e-02):4.779201e-01):6.308465e-01,(8:9.437239e-01,6:4.347215e-01):1.047461e+00):1.538479e-02,((((((17:7.015119e-01,19:9.555400e-01):3.448584e-01,(10:9.787290e-01,((54:8.285154e-01,43:6.348644e-01):2.501617e-01,44:6.641871e-01):9.070188e-01):1.003775e-01):4.781003e-01,(11:1.715357e+00,(26:1.084575e+00,((18:1.465627e+00,(((60:4.558474e-01,61:3.764501e-01):6.080758e-01,16:1.017307e+00):4.002455e-01,(13:2.342270e-01,(9:2.116238e-01,21:6.329607e-02):8.505375e-02):5.556368e-01):6.082687e-01):3.986209e-03,12:1.224786e+00):1.296067e-01):1.799803e-01):8.596003e-02):1.849761e-01,(20:2.738994e-01,((15:1.006101e-01,14:3.091350e-01):1.230011e-01,24:7.509736e-01):2.014425e-02):1.082462e+00):2.450330e-02,(49:1.007254e+00,((45:1.764254e-01,48:3.469450e-01):5.455476e-01,(53:8.540122e-01,(47:2.869435e-01,46:3.480815e-01):3.646224e-01):4.528315e-01):5.382296e-01):1.178026e+00):1.577322e-01,(34:9.270588e-01,((51:2.431050e-01,50:1.329052e-01):1.035115e-01,52:1.606736e-01):1.315582e+00):3.616551e-01):2.228901e-01):3.381127e-01,((((5:1.017962e-01,4:2.886942e-02):6.977026e-01,55:1.036292e+00):4.041039e-01,3:6.755716e-01):2.293573e-01,((68:2.179672e-01,(69:4.126723e-01,(70:2.302703e-01,67:2.419542e-01):1.027525e-01):5.211290e-02):1.341678e+00,(33:7.087332e-04,(30:4.980616e-02,(29:5.632019e-02,(31:8.002321e-02,(27:2.089844e-01,(28:9.274370e-03,32:1.515678e-03):5.413236e-02):3.651184e-02):6.944220e-02):2.730561e-02):2.781292e-02):6.710363e-01):1.078668e+00):2.614367e-01):2.172946e-01,(62:5.667553e-01,(((66:4.073392e-02,63:1.367640e-01):1.378012e-01,(59:5.588013e-02,65:2.897187e-01):1.051699e-01):5.529035e-01,((56:2.539015e-02,57:1.233197e-02):5.344900e-02,(58:3.627654e-03,64:7.044564e-03):1.061219e-03):3.816809e-01):2.060763e-01):9.918502e-01):1.119229e+00):4.540237e-01,7:8.279995e-01):2.998542e-01):1.521493e-01,22:9.763884e-02,1:7.264432e-02);
   tree gen.6959500 = [&U] (22:8.355322e-02,((7:5.315045e-01,(((39:1.992543e-02,2:2.937572e-02):4.225969e-01,40:3.166240e-01):2.412307e-01,((((34:6.096859e-01,((51:2.999197e-01,50:1.848104e-01):1.073815e-01,52:1.453522e-01):1.421605e+00):5.824380e-01,((((((12:8.398946e-01,26:8.725990e-01):8.125287e-02,((16:8.074056e-01,(61:3.545627e-01,60:6.146237e-01):5.641661e-01):3.547423e-01,(13:2.072967e-01,(21:1.292143e-01,9:3.282727e-01):1.243690e-01):4.169166e-01):4.294235e-01):1.575577e-01,((24:7.983589e-01,((15:1.643187e-01,14:1.350273e-01):2.336194e-01,20:3.001746e-01):3.279151e-02):3.506671e-01,11:1.103413e+00):1.907280e-01):3.215962e-01,(18:1.119413e+00,((10:9.719411e-01,(43:8.521878e-01,(44:4.140839e-01,54:8.661374e-01):7.815706e-02):6.225481e-01):2.666484e-01,(17:6.708486e-01,19:5.599570e-01):5.600583e-01):1.558343e-01):2.919806e-01):1.421553e-01,(((48:2.351089e-01,45:3.400993e-01):4.354746e-01,((47:1.671801e-01,46:1.280189e-01):3.351351e-01,53:8.096998e-01):1.830975e-01):2.705153e-01,49:8.956845e-01):7.466161e-01):1.032889e-01,((8:7.626599e-01,6:6.275565e-01):7.446656e-01,((((42:3.586247e-01,35:2.474295e-01):8.706696e-02,41:2.185677e-01):1.076254e-01,38:1.905237e-01):6.982859e-01,((36:4.501296e-01,37:7.511621e-01):1.297259e-01,25:7.670124e-01):6.880626e-02):6.565357e-01):3.293032e-02):1.195400e-02):2.645449e-01,((((4:7.112262e-02,5:2.567663e-02):8.380977e-01,55:1.066306e+00):3.417408e-01,3:3.612205e-01):2.155586e-01,((68:1.451845e-01,((70:2.226864e-01,67:1.394817e-01):2.717002e-01,69:3.389568e-01):3.760968e-02):1.023072e+00,((33:4.395411e-02,30:3.368552e-02):1.320413e-02,((((28:8.943071e-04,32:3.661570e-04):8.753842e-02,31:1.176834e-01):1.053318e-02,27:2.347320e-01):4.932189e-02,29:6.990827e-02):2.194111e-02):4.629158e-01):7.970261e-01):2.153490e-01):7.620454e-01,(62:5.472665e-01,(((64:8.496661e-03,58:1.696411e-03):4.468562e-02,(57:6.520233e-02,56:1.550359e-02):2.010395e-02):3.280984e-01,((59:1.141884e-01,65:1.902941e-01):6.244277e-02,(63:7.265724e-02,66:3.469324e-02):1.271877e-01):3.747199e-01):1.562009e-01):8.003797e-01):6.843103e-01):4.164926e-01):3.083404e-01,23:4.956497e-02):1.208026e-01,1:6.356578e-02);
   tree gen.6960000 = [&U] (22:5.396925e-02,(23:5.220496e-02,(7:4.713745e-01,(((2:1.381951e-02,39:1.944837e-02):2.513590e-01,40:4.126693e-01):2.720506e-01,(((((58:2.472010e-03,64:2.837309e-03):2.178891e-02,(57:4.216377e-02,56:1.874440e-02):2.474109e-02):3.242784e-01,((66:2.327666e-02,63:4.610647e-02):1.655555e-01,(65:1.784642e-01,59:5.766000e-02):1.138017e-01):4.130745e-01):1.682318e-01,62:6.931110e-01):8.426727e-01,((((29:7.693967e-03,((31:6.292516e-02,((28:1.672183e-03,32:5.610096e-03):7.470063e-02,27:1.805577e-01):4.920365e-03):4.184919e-02,(30:4.343871e-02,33:6.282834e-02):1.500045e-02):4.545511e-02):7.074533e-01,((67:1.722989e-01,70:3.265465e-01):1.395883e-01,(69:2.515465e-01,68:1.280681e-01):8.767922e-03):8.881851e-01):5.383100e-01,((55:8.368624e-01,(4:4.744698e-02,5:8.891928e-02):7.159153e-01):2.129237e-01,3:1.063887e+00):3.305500e-01):3.295965e-01,((((25:5.200763e-01,(36:4.741570e-01,37:6.741899e-01):1.771973e-01):3.235952e-01,(((42:4.305469e-01,35:2.688786e-01):1.152771e-01,41:1.713040e-01):2.093966e-01,38:1.600061e-01):6.469761e-01):2.493720e-01,(8:6.015235e-01,6:5.315746e-01):1.107174e+00):1.033488e-01,((((12:7.899998e-01,26:8.203704e-01):1.783736e-01,(((14:8.697583e-02,15:1.762582e-01):7.539201e-02,20:3.316540e-01):1.801920e-01,24:6.678332e-01):3.487928e-01):7.619858e-02,(11:1.004460e+00,(((((44:6.991827e-01,43:9.517138e-01):2.884838e-02,54:6.869616e-01):8.057122e-01,10:1.011612e+00):3.763961e-01,(19:7.174696e-01,17:4.757195e-01):5.042965e-01):1.553363e-01,(18:1.060902e+00,((16:1.041213e+00,(61:5.153886e-01,60:6.694468e-01):5.779654e-01):5.119586e-01,(13:1.031827e-01,(9:1.415517e-01,21:1.180368e-01):9.915747e-02):3.853894e-01):2.648544e-01):3.681534e-01):1.238131e-01):1.168540e-01):1.371121e-01,((49:1.347100e+00,((48:3.140012e-01,45:1.448359e-01):5.899217e-01,((46:5.188502e-02,47:2.611899e-01):4.469958e-01,53:1.140131e+00):7.184074e-02):1.249514e-01):8.051099e-01,(34:1.170688e+00,((51:2.715857e-01,52:3.217570e-01):7.974577e-02,50:1.753180e-01):1.810480e+00):2.573408e-02):1.209598e-01):1.687484e-01):2.296970e-01):1.746323e-01):3.521295e-01):5.219272e-01):2.336600e-01):6.419160e-02,1:6.525359e-02);
   tree gen.6960500 = [&U] (22:5.609540e-02,((7:4.164253e-01,(((39:2.296803e-02,2:3.386136e-02):4.857712e-01,40:1.882004e-01):1.995834e-01,(((((((((42:3.734464e-01,35:3.168372e-01):5.086430e-02,41:2.519428e-01):1.240597e-01,38:2.769745e-01):8.049136e-01,((36:5.560909e-01,37:4.937602e-01):1.759341e-01,25:8.841345e-01):2.822102e-01):3.548896e-01,(8:1.006241e+00,6:4.328596e-01):1.152975e+00):3.602007e-02,(((48:2.710098e-01,45:3.920321e-01):5.790832e-01,((47:2.285860e-01,46:1.475672e-01):3.863099e-01,53:9.333403e-01):2.110563e-01):4.445636e-01,49:1.032455e+00):8.606238e-01):1.414457e-01,((34:9.164433e-01,(50:4.355107e-01,(51:3.457172e-01,52:8.669974e-02):3.510424e-02):1.638682e+00):4.039593e-01,((((12:9.681458e-01,26:1.005844e+00):2.085776e-01,((16:9.306958e-01,(61:2.942054e-01,60:7.447530e-01):6.503138e-01):2.703739e-01,(13:1.873906e-01,(21:1.220276e-01,9:1.940011e-01):1.433600e-01):4.805794e-01):4.330763e-01):7.193171e-02,(18:1.145993e+00,((10:1.301976e+00,((54:1.014347e+00,44:4.883953e-01):2.435231e-01,43:5.655889e-01):9.936670e-01):2.738127e-01,(17:1.067761e+00,19:6.454619e-01):5.593048e-01):2.758390e-01):2.465230e-01):3.591028e-01,((24:8.428509e-01,((15:9.003047e-02,14:2.500962e-01):1.007547e-01,20:3.460110e-01):3.401525e-01):7.661152e-01,11:1.271904e+00):2.314884e-01):1.568772e-01):2.099840e-01):2.835448e-01,((((4:8.198299e-02,5:7.609490e-02):9.111818e-01,55:1.229130e+00):2.327496e-01,3:5.756202e-01):1.283748e-01,(((68:1.665819e-01,(70:2.778526e-01,67:1.607805e-01):2.783037e-01):1.287611e-01,69:3.907152e-01):4.992509e-01,((33:4.580736e-02,(((27:2.724178e-01,(28:2.486577e-03,32:3.758605e-03):1.041906e-01):4.189981e-02,31:1.034610e-01):2.420707e-02,29:8.863997e-02):8.552809e-03):1.582540e-02,30:4.770496e-02):5.784046e-01):1.074308e+00):2.956244e-01):1.873774e-01,(62:6.369008e-01,(((64:4.842813e-03,58:1.287053e-03):1.777311e-02,(57:2.553294e-02,56:1.899044e-02):2.317380e-02):4.677878e-01,((59:6.828003e-02,65:2.193518e-01):7.197773e-02,(63:8.375194e-02,66:3.999087e-02):1.466092e-01):4.496881e-01):3.674107e-01):7.036651e-01):1.475961e+00):4.800907e-01):3.340445e-01,23:5.713350e-02):1.392491e-01,1:7.327222e-02);
   tree gen.6961000 = [&U] (22:3.156925e-02,(23:1.017271e-01,((((2:3.156273e-02,39:4.164113e-02):1.961044e-01,40:3.202296e-01):2.902053e-01,((((((38:2.900027e-01,(41:2.238340e-01,(42:3.194901e-01,35:2.508830e-01):1.140572e-01):1.683792e-01):8.517533e-01,(25:8.792440e-01,(36:5.486589e-01,37:7.026612e-01):1.071438e-01):3.867497e-01):1.905961e-01,(6:3.331805e-01,8:9.548002e-01):9.923772e-01):5.456159e-02,(((49:1.028279e+00,((48:2.208460e-01,45:4.103379e-01):4.381798e-01,((46:1.122463e-01,47:3.487284e-01):3.890891e-01,53:7.297949e-01):5.684313e-02):3.343192e-01):1.234282e+00,((50:1.625083e-01,(52:1.863117e-01,51:3.994064e-01):1.270134e-01):1.531205e+00,34:8.129134e-01):3.882188e-01):2.015163e-02,((((((60:5.846337e-01,61:4.584284e-01):6.554167e-01,16:9.009736e-01):2.946067e-01,((9:2.008696e-01,21:6.834113e-02):3.932804e-02,13:2.811854e-01):5.499499e-01):3.155664e-01,18:1.104280e+00):3.650157e-01,((((54:1.120986e+00,43:8.506248e-01):1.860247e-01,44:4.661090e-01):9.776286e-01,10:1.105763e+00):9.766089e-02,(19:9.433160e-01,17:4.355197e-01):2.776031e-01):4.512632e-01):4.953681e-02,((26:5.418554e-01,12:9.107487e-01):2.348756e-01,((24:5.299888e-01,((15:1.264368e-01,14:9.866432e-02):1.968622e-02,20:3.513944e-01):2.799911e-01):7.611765e-01,11:1.023928e+00):2.280529e-01):2.277669e-01):3.458668e-01):1.896120e-01):3.965912e-01,(((55:7.028097e-01,(4:5.520183e-02,5:2.615771e-02):6.990004e-01):6.564502e-01,3:6.941084e-01):2.751700e-01,(((29:6.774523e-02,((27:2.112799e-01,(28:1.198470e-02,32:9.191077e-03):4.014291e-02):7.221649e-03,31:5.006921e-02):5.222463e-02):6.102497e-04,(33:5.111508e-02,30:2.181649e-02):3.499370e-02):5.344059e-01,((70:2.946067e-01,67:2.767514e-01):5.962287e-02,(68:1.484264e-01,69:2.299734e-01):1.359819e-01):7.606563e-01):9.578927e-01):6.024023e-02):2.316346e-01,(62:4.817749e-01,(((65:1.917241e-01,59:4.605210e-02):5.554165e-02,(63:1.122597e-01,66:4.090995e-02):8.629004e-02):4.896262e-01,((57:2.232136e-02,56:1.431142e-02):2.038590e-02,(64:4.379238e-03,58:1.070760e-03):4.965919e-02):3.532370e-01):3.513430e-01):7.778763e-01):9.655523e-01):6.519399e-01,7:4.475134e-01):3.092112e-01):1.464831e-01,1:1.245728e-01);
   tree gen.6961500 = [&U] (22:5.714753e-02,((7:4.411007e-01,(((39:2.339882e-02,2:3.449647e-02):3.109159e-01,40:3.234188e-01):1.311362e-01,((((((4:9.061395e-02,5:1.784823e-02):9.282720e-01,55:7.676572e-01):3.455975e-01,3:5.864166e-01):1.014247e-01,(((68:3.556996e-01,69:3.449977e-01):3.190309e-02,(70:2.357530e-01,67:1.725646e-01):1.382086e-01):8.038444e-01,((((((28:1.373323e-03,32:4.877407e-03):4.398300e-02,27:3.018294e-01):1.232919e-01,31:1.038319e-01):5.487662e-02,29:1.103531e-01):1.357039e-02,30:4.920664e-02):1.000365e-02,33:4.666653e-02):5.411369e-01):8.719016e-01):5.216094e-01,(((8:6.048542e-01,6:4.409784e-01):1.112423e+00,((((48:2.760929e-01,45:3.993851e-01):6.146365e-01,((47:2.328734e-01,46:9.843203e-02):3.347560e-01,53:8.377008e-01):3.579704e-01):2.469495e-01,49:1.051820e+00):8.767658e-01,((((42:3.225647e-01,35:3.227798e-01):4.790595e-02,41:1.635445e-01):3.186278e-01,38:1.657303e-01):5.076646e-01,((36:5.665210e-01,37:5.030212e-01):1.830632e-01,25:5.647536e-01):2.424961e-01):3.974269e-01):7.975538e-02):1.756757e-01,((34:9.336322e-01,((52:2.491301e-01,51:4.402122e-01):7.328135e-03,50:5.635602e-01):1.802055e+00):4.284653e-01,(((18:1.167488e+00,(10:1.326396e+00,((43:7.607881e-01,(54:1.054940e+00,44:4.975557e-01):2.220535e-01):7.216855e-01,(17:7.496756e-01,19:6.575683e-01):2.862483e-01):2.503158e-01):2.824565e-01):1.188701e-01,((12:1.022560e+00,26:1.024710e+00):3.956890e-01,((16:9.481521e-01,(61:2.997235e-01,60:5.997572e-01):6.655241e-01):4.715409e-01,(13:2.008705e-01,(21:1.384629e-01,9:1.976398e-01):8.264881e-02):1.002156e+00):3.973872e-01):9.932825e-02):1.605693e-01,((24:8.586595e-01,((15:1.631483e-01,14:2.186384e-01):3.003449e-02,20:3.525009e-01):6.308632e-02):7.804845e-01,11:1.295760e+00):2.358303e-01):1.297981e-01):2.400609e-01):2.000193e-01):6.745674e-02,(62:7.477371e-01,(((64:6.181237e-03,58:1.358676e-03):2.106542e-02,(57:2.771867e-02,56:1.456818e-02):3.541854e-02):4.765616e-01,((59:6.956070e-02,65:2.234660e-01):7.332776e-02,(63:8.532280e-02,66:3.455089e-02):9.174835e-02):3.376927e-01):2.210116e-01):8.943305e-01):9.409914e-01):4.890953e-01):2.800600e-01,23:7.021924e-02):1.181494e-01,1:7.464652e-02);
   tree gen.6962000 = [&U] (22:3.069501e-02,((7:4.186964e-01,(((39:2.221035e-02,2:3.274433e-02):2.951239e-01,40:2.333568e-01):2.630911e-01,((((((4:6.525940e-02,5:9.710873e-03):8.811233e-01,55:7.286664e-01):3.280439e-01,3:5.566313e-01):1.295490e-01,(((70:3.110763e-01,67:1.946609e-01):1.186998e-01,(69:3.274746e-01,68:3.343028e-01):5.231371e-02):7.680539e-01,((30:7.834060e-02,33:2.294852e-02):4.088343e-03,(((27:2.864989e-01,31:3.958272e-02):3.878537e-02,(28:6.757800e-03,32:4.629674e-03):9.048498e-02):5.099811e-02,29:4.170174e-02):2.385985e-02):8.821285e-01):8.042783e-01):1.289485e-01,(((((48:2.620696e-01,45:3.790996e-01):6.018896e-01,((47:2.210453e-01,46:9.343248e-02):3.177531e-01,53:7.951524e-01):3.397884e-01):4.023952e-01,49:9.983957e-01):6.293330e-01,((8:6.636502e-01,6:4.185803e-01):1.114603e+00,((((42:3.415960e-01,35:1.641007e-01):1.746625e-01,41:2.478677e-01):2.219158e-01,38:1.649561e-01):4.818794e-01,((36:4.037068e-01,37:4.774718e-01):2.789674e-01,25:5.360687e-01):3.055095e-01):3.772408e-01):9.403673e-02):8.927395e-02,((34:8.862112e-01,((50:1.740913e-01,51:4.018508e-01):2.962463e-02,52:3.169840e-01):1.939544e+00):4.067027e-01,(((12:9.706221e-01,26:8.604915e-01):4.441007e-01,(((16:8.999936e-01,(61:4.612488e-01,60:5.692944e-01):7.924963e-01):3.018564e-01,(13:1.906679e-01,(21:1.314301e-01,9:1.876013e-01):1.386851e-01):8.146736e-01):3.772032e-01,(18:1.108189e+00,((10:9.193820e-01,(17:7.011307e-01,19:6.241692e-01):2.614264e-01):1.054083e-01,((43:7.221462e-01,54:1.001357e+00):2.660356e-01,44:4.969788e-01):6.850297e-01):2.681100e-01):1.652037e-01):1.656310e-01):7.125508e-02,((24:8.150466e-01,((15:1.201719e-01,14:2.075334e-01):8.795257e-02,20:3.345967e-01):5.988204e-02):8.918412e-01,11:1.229946e+00):1.703840e-01):2.443060e-01):2.278678e-01):3.301725e-01):1.674174e-01,(62:5.678512e-01,(((64:5.078595e-03,58:3.791351e-03):1.709832e-02,(57:2.631079e-02,56:2.632791e-02):1.034108e-02):3.329064e-01,((59:7.819158e-02,65:2.121158e-01):6.960330e-02,(63:7.923179e-02,66:3.279599e-02):8.708828e-02):3.755583e-01):3.282117e-01):8.565020e-01):8.931967e-01):2.521928e-01):2.658352e-01,23:6.665267e-02):1.121483e-01,1:7.085508e-02);
   tree gen.6962500 = [&U] (((7:7.112308e-01,(((2:1.788920e-02,39:6.211908e-02):2.710059e-01,40:3.860042e-01):3.345151e-01,(((((56:2.970258e-02,57:6.099515e-02):2.112142e-02,(64:1.463643e-05,58:7.243953e-04):4.877721e-02):2.666403e-01,((65:1.757585e-01,59:7.085332e-02):8.509536e-02,(63:6.762098e-02,66:1.698133e-02):6.784868e-02):4.112745e-01):4.090162e-01,62:6.579663e-01):7.114624e-01,((((11:9.768949e-01,((18:1.399049e+00,((((54:5.134878e-01,43:6.850546e-01):2.575610e-01,44:8.400346e-01):6.107421e-01,10:8.858494e-01):2.300333e-01,(17:5.517550e-01,19:6.838303e-01):5.106656e-01):1.541939e-01):2.897533e-01,((((9:1.516637e-01,21:3.629237e-02):1.599859e-01,13:1.533021e-01):3.859251e-01,((60:5.882861e-01,61:2.844040e-01):4.296457e-01,16:7.548774e-01):5.871093e-01):3.488737e-01,(12:6.591528e-01,26:7.858635e-01):2.219155e-01):9.907388e-02):1.952938e-01):2.207846e-01,((20:3.009198e-01,(14:2.139425e-01,15:1.136303e-01):1.100982e-01):1.909472e-01,24:8.110931e-01):6.503728e-01):5.343585e-02,((49:1.000061e+00,((45:1.366039e-01,48:2.957312e-01):4.881202e-01,((46:2.748593e-01,47:1.962568e-01):3.523444e-01,53:9.414239e-01):2.362377e-01):2.410118e-01):9.034609e-01,(((52:4.523917e-01,51:1.932229e-01):1.558977e-02,50:2.968681e-01):1.459991e+00,34:1.210439e+00):7.667968e-02):2.958216e-01):3.965190e-01,(((38:1.150642e-01,(41:2.342957e-01,(35:2.924298e-01,42:2.303143e-01):1.745323e-01):2.866199e-01):8.224000e-01,(25:5.989549e-01,(36:6.024130e-01,37:6.242773e-01):1.609332e-01):1.696155e-01):5.516227e-01,((((55:1.424848e+00,(4:3.417976e-02,5:7.821582e-02):3.888383e-01):6.258656e-01,3:4.561926e-01):1.366654e-01,(((68:1.580159e-01,69:4.450607e-01):1.071960e-01,(70:2.868190e-01,67:1.305293e-01):1.795156e-01):5.737432e-01,(33:8.104575e-03,(30:6.182460e-02,(29:6.142613e-02,(((28:7.519097e-03,32:9.039268e-03):5.867861e-02,27:2.283866e-01):5.760867e-02,31:1.339528e-01):1.025084e-02):2.406245e-02):7.501264e-02):8.171878e-01):1.065305e+00):1.765802e-01,(8:8.690648e-01,6:6.028410e-01):1.010005e+00):7.027696e-02):1.244756e-01):2.148947e-01):7.427043e-01):4.184551e-01):2.341562e-01,23:7.001693e-02):1.252418e-01,22:9.177648e-02,1:3.058657e-02);
   tree gen.6963000 = [&U] (22:4.841820e-02,(23:4.047943e-02,((((2:2.573818e-02,39:3.469649e-02):3.393031e-01,40:3.390104e-01):2.727019e-01,(((((((27:1.771273e-01,31:5.300566e-02):4.017352e-03,(28:1.150306e-02,32:3.717877e-04):6.630261e-02):4.791611e-02,(30:6.454796e-02,33:4.496441e-02):2.421141e-02):3.359187e-02,29:2.989002e-02):8.715802e-01,((70:3.847318e-01,67:2.281199e-01):1.662233e-01,(68:1.193127e-01,69:3.389698e-01):6.856589e-02):8.052670e-01):9.962566e-01,(((55:1.110290e+00,(4:5.162418e-02,5:4.808851e-02):8.180505e-01):8.060571e-01,3:5.301264e-01):4.229393e-01,((((38:3.193807e-01,(41:2.369613e-01,(42:2.628896e-01,35:2.655967e-01):1.763917e-01):1.479003e-01):6.966497e-01,((25:9.308096e-01,36:3.883789e-01):7.860840e-02,37:7.121709e-01):4.209925e-01):7.450688e-01,(6:5.790030e-01,8:9.551073e-01):9.279531e-01):3.332104e-01,(((49:8.805762e-01,((48:2.337981e-01,45:3.816864e-01):3.958168e-01,((46:1.276411e-01,47:3.600268e-01):2.893842e-01,53:7.725956e-01):2.006581e-01):4.408855e-01):9.763504e-01,(((51:4.235681e-01,52:1.972385e-01):8.439839e-02,50:3.680612e-01):1.671029e+00,34:8.605888e-01):2.881893e-01):7.665809e-02,(((((43:8.328768e-01,(54:9.179287e-01,44:5.217510e-01):2.705708e-01):5.749357e-01,(19:9.986393e-01,17:9.616305e-01):4.230975e-01):2.086356e-01,10:1.134750e+00):4.229520e-01,((26:1.027301e+00,12:9.641620e-01):2.086782e-01,((((60:5.637711e-01,61:4.853141e-01):5.397382e-01,16:1.001521e+00):6.726191e-01,((9:1.461903e-01,21:7.312055e-02):1.264899e-02,13:2.934048e-01):8.966284e-01):1.159455e-01,18:1.169044e+00):1.343895e-01):2.457347e-01):9.054050e-02,(((24:1.038111e+00,(15:1.211694e-01,14:2.368426e-01):4.741415e-02):8.663937e-02,20:3.693893e-01):6.873858e-01,11:7.947371e-01):1.524628e-01):1.954976e-01):1.766835e-01):1.376948e-01):6.236468e-02):4.160340e-01,(62:5.100299e-01,(((65:2.029683e-01,59:4.875295e-02):6.693428e-02,(63:7.456802e-02,66:3.470569e-02):9.479346e-02):3.868403e-01,((57:1.930559e-02,56:9.000739e-03):1.281653e-02,(64:1.292829e-03,58:9.567968e-04):4.197093e-02):4.382164e-01):1.818545e-01):6.348118e-01):6.689865e-01):3.481733e-01,7:4.737590e-01):3.255008e-01):2.914279e-01,1:8.313387e-02);
   tree gen.6963500 = [&U] (22:5.557006e-02,(23:8.237710e-02,(((40:2.312524e-01,(39:7.697550e-04,2:6.223660e-02):3.158300e-01):2.982396e-01,((62:4.306008e-01,(((63:9.029920e-02,66:3.468906e-02):1.098986e-01,(65:1.718845e-01,59:3.825402e-02):9.279426e-02):5.276905e-01,((57:1.992816e-02,56:1.319048e-02):1.218483e-02,(58:1.799409e-03,64:2.383542e-04):1.232438e-02):2.088923e-01):3.479500e-01):1.125938e+00,(((((((50:2.588009e-01,51:3.386463e-01):3.315366e-02,52:2.225623e-01):1.040559e+00,34:8.166690e-01):3.417828e-01,(49:1.303393e+00,((45:2.010032e-01,48:2.179199e-01):5.478972e-01,(53:1.022610e+00,(46:1.690591e-01,47:2.232633e-01):3.190999e-01):2.367737e-01):1.377462e-01):5.094141e-01):6.338296e-03,((18:1.120367e+00,((17:6.329019e-01,19:9.774789e-01):1.260059e-01,((44:4.304733e-01,(54:4.940557e-01,43:6.968741e-01):3.279759e-01):7.511440e-01,10:1.205211e+00):3.489923e-01):4.792390e-01):2.973667e-01,((((13:1.147137e-01,(9:1.972291e-01,21:1.069536e-01):1.559332e-01):3.904863e-01,((61:4.486445e-01,60:3.718711e-01):3.892768e-01,16:9.796508e-01):7.744309e-01):5.460294e-01,((12:8.435561e-01,26:7.670797e-01):3.018977e-01,(24:7.856768e-01,(20:2.497358e-01,(15:1.644951e-01,14:2.144242e-01):2.293096e-01):2.757353e-01):7.226515e-01):1.033803e-01):1.536384e-01,11:1.116839e+00):6.510264e-02):3.014518e-01):1.737607e-01,((((41:2.624896e-01,(42:3.226491e-01,35:2.923107e-01):2.092897e-01):2.759091e-01,38:1.004446e-01):9.045752e-01,(25:7.875207e-01,(36:4.569509e-01,37:5.851654e-01):1.238353e-01):3.975706e-01):2.678794e-01,(8:8.232029e-01,6:7.216655e-01):9.852056e-01):1.649744e-01):2.616924e-01,((((68:1.386102e-01,69:3.935184e-01):4.883412e-02,(67:2.238602e-01,70:1.487088e-01):1.192116e-01):1.160433e+00,(((29:4.442808e-02,((27:2.071737e-01,(32:1.118616e-03,28:6.783383e-03):3.410381e-02):2.423346e-02,31:7.553023e-02):6.518629e-02):6.611066e-02,33:1.796766e-02):7.565063e-02,30:2.925152e-02):8.121295e-01):1.034724e+00,(3:8.387895e-01,(55:1.084491e+00,(5:6.862307e-02,4:3.992170e-02):6.233723e-01):3.469632e-01):4.715661e-01):4.557806e-01):5.823297e-02):6.427411e-01):2.487662e-01,7:5.992639e-01):2.551559e-01):7.127269e-02,1:4.837677e-02);
   tree gen.6964000 = [&U] (((7:6.708983e-01,(((2:2.805779e-02,39:5.335101e-02):2.554585e-01,40:3.641146e-01):1.570768e-01,(((((56:4.757349e-02,57:3.581082e-02):1.554828e-02,(64:4.264104e-03,58:2.891291e-03):1.629237e-02):3.446415e-01,((65:1.906394e-01,59:9.848786e-02):8.760287e-02,(63:1.122982e-01,66:2.431631e-02):6.365895e-02):3.879519e-01):2.755153e-01,62:5.423920e-01):6.711168e-01,((((55:1.278118e+00,(4:4.514789e-02,5:4.556004e-02):3.667881e-01):4.857157e-01,3:4.436222e-01):1.544177e-01,(((68:1.580933e-01,(70:1.587583e-01,67:1.681536e-01):9.322089e-02):3.133314e-02,69:3.036178e-01):8.414345e-01,(29:4.274826e-02,((33:1.004962e-02,30:4.467043e-02):6.281775e-02,(((28:4.631934e-03,32:2.268354e-03):7.486851e-02,27:2.154352e-01):1.085362e-02,31:1.288602e-01):4.230564e-02):2.281246e-03):8.920087e-01):5.564620e-01):1.936344e-01,(((38:2.923331e-01,(41:1.259341e-01,(35:2.097557e-01,42:3.060283e-01):1.646349e-01):2.499455e-01):7.757633e-01,(25:6.708240e-01,(36:5.682513e-01,37:5.888757e-01):3.297166e-01):1.179718e-01):5.456242e-01,(((((51:3.087079e-01,50:2.842158e-01):5.181810e-02,52:1.447437e-01):1.425066e+00,34:1.141798e+00):6.025352e-02,((((12:6.217735e-01,26:7.318096e-01):2.009445e-01,((18:1.201191e+00,(((9:2.051268e-01,21:1.087418e-01):1.630513e-01,13:1.934019e-01):3.640400e-01,((60:5.549256e-01,61:3.299273e-01):4.052813e-01,16:7.120698e-01):3.923179e-01):6.446952e-01):3.442739e-02,(10:1.122739e+00,(((54:1.005238e+00,43:4.992802e-01):2.209369e-01,44:7.028269e-01):4.415453e-01,(17:7.298457e-01,19:8.063941e-01):4.194561e-01):2.171685e-01):1.445970e-01):5.279611e-02):2.131306e-01,(11:9.723386e-01,((20:2.839982e-01,(14:1.773189e-01,15:9.676847e-02):9.074764e-02):1.168991e-01,24:7.650976e-01):6.125908e-01):3.660168e-01):1.093319e-01,(49:1.148605e+00,((45:1.288574e-01,48:2.547995e-01):3.902317e-01,((46:7.702176e-02,47:1.851275e-01):3.323636e-01,53:6.053876e-01):2.237512e-01):2.503293e-01):8.532405e-01):2.803773e-02):2.153464e-01,(8:7.278448e-01,6:5.686551e-01):9.240005e-01):1.591386e-02):1.448811e-01):3.632335e-01):5.282045e-01):3.822961e-01):2.869270e-01,23:5.705384e-02):1.318661e-01,22:8.389216e-02,1:3.098235e-02);
   tree gen.6964500 = [&U] (((7:6.678972e-01,(((2:1.920103e-02,39:5.419214e-02):2.594860e-01,40:3.698553e-01):3.351367e-01,(((((56:4.832353e-02,57:3.637541e-02):2.291273e-02,(64:4.331332e-03,58:2.936875e-03):1.546720e-02):3.500751e-01,((65:2.269039e-01,59:1.000406e-01):5.489315e-02,(63:5.353092e-02,66:2.469968e-02):6.466259e-02):3.940683e-01):2.798591e-01,62:5.509433e-01):6.816976e-01,((((55:1.298268e+00,(4:4.585969e-02,5:4.627834e-02):3.725708e-01):4.406661e-01,3:4.506163e-01):1.568522e-01,(((70:2.580065e-01,67:1.014085e-01):1.057745e-01,(69:3.218024e-01,68:1.737014e-01):8.002204e-02):8.219963e-01,(29:4.342222e-02,((33:3.204528e-02,30:4.182892e-02):2.536839e-02,((27:2.188317e-01,31:1.292752e-01):1.673848e-02,(28:4.704961e-03,32:6.474017e-03):7.604888e-02):4.297263e-02):6.462944e-03):9.060721e-01):5.078655e-01):2.987521e-01,((((((51:3.135750e-01,50:2.886968e-01):5.263506e-02,52:1.470257e-01):1.447533e+00,34:1.159799e+00):1.091651e-01,((((12:6.315764e-01,26:7.433472e-01):2.041126e-01,((18:1.220129e+00,((17:7.413524e-01,19:8.191076e-01):4.260693e-01,((54:8.811446e-01,(44:7.024373e-01,43:5.071518e-01):2.346320e-01):4.485067e-01,10:1.140440e+00):2.039894e-01):2.174190e-01):3.940489e-02,(((9:1.455820e-01,21:1.213319e-01):1.162018e-01,13:1.964510e-01):3.697795e-01,((60:5.005064e-01,61:3.077652e-01):4.569557e-01,16:7.232963e-01):3.985032e-01):6.770703e-01):1.665972e-01):1.915172e-01,(11:1.059196e+00,((20:2.884757e-01,(14:1.801145e-01,15:9.829411e-02):1.831608e-01):2.823719e-01,24:7.771601e-01):6.222489e-01):2.843684e-01):1.047593e-01,(49:1.166714e+00,((45:1.308889e-01,48:2.963217e-01):3.990736e-01,((46:7.823608e-02,47:1.880462e-01):3.376036e-01,53:5.198290e-01):2.272789e-01):3.157079e-01):9.068685e-01):2.507205e-02):1.615393e-01,((38:2.935356e-01,(41:1.322621e-01,(35:2.130627e-01,42:3.108531e-01):1.672306e-01):2.412999e-01):7.687982e-01,(25:6.814002e-01,(36:5.772103e-01,37:5.981599e-01):9.475904e-02):3.520037e-01):5.542264e-01):1.443068e-01,(8:7.301786e-01,6:5.776204e-01):9.472419e-01):2.486051e-01):2.836114e-01):5.170159e-01):3.179393e-01):2.876135e-01,23:5.795335e-02):1.339451e-01,22:6.396628e-02,1:4.347323e-02);
   tree gen.6965000 = [&U] (22:6.601272e-02,(23:1.300142e-01,(((40:2.372165e-01,(39:2.276429e-02,2:4.165126e-02):3.193676e-01):3.269684e-01,((62:4.308719e-01,(((63:9.131063e-02,66:1.532693e-02):1.185216e-01,(65:1.898149e-01,59:5.784698e-02):3.646615e-02):4.787659e-01,((57:4.586986e-02,56:3.132408e-02):1.037014e-01,(64:3.006096e-03,58:6.518503e-03):2.024830e-03):2.448232e-01):5.370048e-01):8.466832e-01,((((((50:2.773035e-01,(52:1.097855e-01,51:2.077671e-01):1.044695e-01):1.224537e+00,34:9.398701e-01):2.927888e-01,(49:1.317993e+00,((45:2.324835e-01,48:2.307340e-01):3.645016e-01,(53:1.034064e+00,(46:2.703990e-01,47:2.257641e-01):4.204839e-01):1.239309e-01):3.547000e-01):5.883257e-01):1.761985e-02,(((12:1.057858e+00,26:8.607401e-01):1.916423e-01,((18:1.027117e+00,((17:6.583887e-01,19:9.884276e-01):3.165333e-01,(((43:7.046797e-01,44:5.502090e-01):1.054307e-01,54:4.823294e-01):1.033324e+00,10:1.204026e+00):1.546763e-02):5.977752e-01):5.776719e-02,((13:1.636276e-01,(9:1.672557e-01,21:1.081516e-01):1.058542e-01):4.008483e-01,((61:6.926960e-01,60:3.897859e-01):3.629070e-01,16:9.906238e-01):7.831052e-01):5.794117e-01):1.010118e-01):6.287492e-02,((24:7.024646e-01,(20:2.408014e-01,(15:1.920829e-01,14:2.168260e-01):1.253015e-01):1.540349e-01):7.566178e-01,11:1.129348e+00):1.024801e-01):2.175825e-01):2.315136e-01,((((41:1.761859e-01,(42:2.951467e-01,35:4.291800e-01):1.562482e-01):2.414994e-01,38:1.015697e-01):6.937275e-01,(25:5.035208e-01,(36:4.620692e-01,37:5.017874e-01):2.156769e-01):3.220843e-01):5.138391e-01,(8:6.384916e-01,6:5.703218e-01):1.045545e+00):1.160889e-01):2.457914e-01,((((69:3.885890e-01,(67:1.875030e-01,70:1.503744e-01):8.783247e-02):1.085457e-02,68:2.057427e-01):9.209231e-01,(((29:4.492572e-02,((32:1.936105e-02,28:1.306879e-02):1.097484e-01,(27:3.101117e-01,31:6.587169e-02):2.238261e-02):5.216719e-02):7.970154e-03,30:5.235772e-02):1.157949e-01,33:1.028397e-03):4.567607e-01):1.043078e+00,(3:6.946009e-01,(55:1.096638e+00,(5:6.939171e-02,4:3.058660e-02):6.223761e-01):4.307344e-01):3.275106e-01):4.998872e-01):2.878586e-01):7.032301e-01):5.103758e-01,7:6.059762e-01):2.282999e-01):1.086247e-01,1:5.389264e-02);
   tree gen.6965500 = [&U] (((7:7.193009e-01,(((2:3.000344e-02,39:3.735144e-02):2.794569e-01,40:2.793248e-01):4.565281e-01,((((((56:3.703414e-02,57:5.337347e-02):3.877330e-02,64:1.261620e-03):1.070912e-02,58:3.075549e-03):3.770109e-01,((65:1.901956e-01,59:1.147875e-01):9.839008e-02,(63:5.824318e-02,66:5.162026e-02):6.963924e-02):4.682294e-01):2.548484e-01,62:5.933458e-01):7.739780e-01,((((55:1.273950e+00,(4:4.938920e-02,5:4.984008e-02):4.012451e-01):4.745812e-01,3:9.211725e-01):1.858949e-01,(((68:1.495880e-01,(70:4.780142e-01,67:1.092133e-01):1.196378e-01):3.771678e-02,69:3.465694e-01):8.898785e-01,((33:4.843439e-02,30:7.757104e-02):2.840955e-02,(29:2.347661e-02,(((28:5.077562e-03,32:1.790129e-02):6.842381e-02,27:3.180148e-01):8.212831e-03,31:8.155678e-02):8.242349e-02):4.392256e-02):5.267660e-01):1.016725e+00):3.217451e-01,((((38:1.400028e-01,(41:1.424414e-01,(35:2.868528e-01,42:3.432109e-01):1.832904e-01):1.106916e-01):5.172373e-01,(25:7.338431e-01,(36:6.105042e-01,37:6.441963e-01):1.882176e-01):3.671901e-01):5.309825e-01,(((50:3.109158e-01,(52:2.732073e-01,51:3.596048e-01):5.631030e-02):1.558940e+00,34:1.255071e+00):3.941950e-02,(((((((10:1.353737e+00,((43:6.893769e-01,44:7.944459e-01):8.920434e-02,54:9.038939e-01):4.626457e-01):3.572475e-01,(17:3.621791e-01,19:8.821489e-01):4.243235e-01):3.283713e-01,18:1.314035e+00):1.700542e-01,((12:6.898462e-01,26:8.376071e-01):3.937265e-01,(((9:1.567865e-01,21:1.306701e-01):1.251451e-01,13:1.735641e-01):4.077241e-01,((60:6.026641e-01,61:3.608462e-01):4.921246e-01,16:8.306845e-01):3.738272e-01):2.925359e-01):1.296758e-01):1.394567e-01,11:1.077270e+00):2.157397e-01,(24:9.943055e-01,((14:2.117720e-01,15:1.571651e-01):2.158395e-01,20:3.272748e-01):7.108852e-02):6.851055e-01):1.850053e-01,((49:1.256508e+00,((46:2.564054e-01,47:1.865690e-01):5.261386e-01,53:5.598368e-01):3.538864e-01):1.110671e-02,(45:1.432433e-01,48:3.191277e-01):5.143391e-01):9.766641e-01):1.977528e-02):1.316279e-01):7.567563e-02,(8:7.863756e-01,6:6.220761e-01):9.751417e-01):1.971494e-01):2.752014e-01):6.043687e-01):3.090311e-01):3.097493e-01,23:9.304465e-02):1.251569e-01,22:4.027581e-02,1:6.558554e-02);
   tree gen.6966000 = [&U] (((7:6.871437e-01,(((2:2.866210e-02,39:3.568160e-02):2.669635e-01,40:2.668373e-01):4.361185e-01,(((((56:3.537848e-02,57:6.216995e-02):3.833864e-02,(64:9.557393e-04,58:5.480363e-03):2.032538e-02):3.603159e-01,((65:1.816927e-01,59:3.231302e-02):5.539777e-02,(63:5.563935e-02,66:2.841463e-02):1.336720e-01):3.944573e-01):2.434551e-01,62:5.668196e-01):7.393765e-01,((((55:1.216996e+00,(4:4.718120e-02,5:5.034135e-02):4.417759e-01):4.533646e-01,3:8.799904e-01):1.389065e-01,(((69:3.310756e-01,(70:2.535430e-01,67:1.043308e-01):3.507802e-01):1.718593e-01,68:1.405262e-01):8.500954e-01,((29:1.494792e-02,(30:8.614982e-02,33:3.293711e-02):9.718307e-02):1.481426e-02,((28:5.932606e-03,32:1.845447e-03):1.025919e-01,(31:7.791069e-02,27:3.037976e-01):3.798846e-02):7.107990e-02):5.105269e-01):9.086507e-01):2.892222e-01,(((38:1.337438e-01,(41:1.360734e-01,(35:2.740287e-01,42:3.278673e-01):1.750962e-01):1.057430e-01):4.941136e-01,(25:7.010358e-01,(36:6.510249e-01,37:6.083965e-01):1.710639e-01):3.507744e-01):4.454042e-01,((((50:2.970160e-01,(52:2.609932e-01,51:3.435283e-01):6.661340e-02):1.489246e+00,34:1.198962e+00):2.952171e-02,(((11:1.077673e+00,(24:9.934266e-01,((14:2.023045e-01,15:1.622256e-01):1.413386e-01,20:3.126436e-01):1.999937e-01):6.248265e-01):1.909483e-01,((((9:1.497772e-01,21:1.248283e-01):1.128861e-01,13:1.658047e-01):6.623936e-01,((60:5.757214e-01,61:3.447141e-01):3.588272e-01,16:7.935478e-01):3.490560e-01):3.469756e-01,(((10:1.236335e+00,((17:3.459875e-01,19:8.427115e-01):3.898420e-01,((43:6.367025e-01,54:8.634843e-01):8.435964e-02,44:7.589293e-01):4.636498e-01):3.262542e-01):2.994621e-01,18:7.749046e-01):1.843366e-01,(12:6.590058e-01,26:8.001609e-01):3.585651e-01):1.062472e-01):1.928842e-01):7.593436e-03,(49:1.200334e+00,((45:3.693492e-01,48:3.048607e-01):4.913450e-01,((46:2.449425e-01,47:1.782282e-01):5.026169e-01,53:6.737851e-01):3.298234e-01):1.026261e-01):9.330013e-01):2.190461e-01):1.257433e-01,(8:6.683683e-01,6:5.942654e-01):8.834309e-01):6.449531e-02):1.464245e-01):3.259264e-01):5.773497e-01):2.952155e-01):3.286156e-01,23:8.888499e-02):1.152639e-01,22:1.277974e-02,1:8.772194e-02);
   tree gen.6966500 = [&U] ((23:1.081046e-01,(((((62:4.548937e-01,(((66:4.423674e-02,63:1.447836e-01):1.072344e-01,(65:2.287226e-01,59:6.989461e-02):7.311712e-02):4.630599e-01,((64:1.339908e-03,58:1.005904e-02):4.357026e-02,(57:5.625399e-02,56:1.865865e-02):3.583151e-02):2.594011e-01):4.127175e-01):9.300598e-01,(34:1.126733e+00,(((((((37:6.166330e-01,36:4.576524e-01):4.543562e-02,25:6.009598e-01):2.106189e-01,(38:1.015737e-01,((42:2.720591e-01,35:2.319690e-01):1.235530e-01,41:2.224396e-01):3.122857e-01):6.686941e-01):3.242988e-01,(((45:2.611144e-01,48:2.224920e-01):3.620275e-01,(53:6.393602e-01,(47:1.065705e-01,46:2.533551e-01):3.138184e-01):3.310937e-01):1.233614e-01,49:1.372122e+00):1.159995e+00):2.845977e-02,(8:6.696351e-01,6:6.757380e-01):8.627530e-01):2.411385e-01,(52:4.024338e-02,(50:3.248247e-01,51:4.038095e-01):1.394945e-01):1.535853e+00):2.710356e-02,(((((26:8.616903e-01,12:1.126864e+00):2.309359e-01,(((21:1.088195e-01,9:1.718052e-01):1.418450e-01,13:1.575720e-01):5.729599e-01,(16:8.195288e-01,(61:3.357457e-01,60:6.814825e-01):5.435747e-01):3.592749e-01):6.663635e-01):4.233630e-02,(18:1.117962e+00,((((43:6.512735e-01,44:4.818537e-01):1.660614e-01,54:6.143179e-01):6.582172e-01,10:8.087747e-01):1.898309e-01,(19:4.201985e-01,17:6.528000e-01):4.855717e-01):2.546229e-01):6.256701e-02):2.124085e-01,11:9.519237e-01):9.557654e-02,((20:3.351998e-01,(14:1.602794e-01,15:1.445948e-01):9.803646e-02):1.693195e-01,24:7.855843e-01):5.159410e-01):2.721225e-01):1.560429e-02):1.543714e-01):9.359478e-02,((3:5.350360e-01,(55:8.968951e-01,(5:2.598070e-02,4:6.225359e-02):5.476861e-01):2.849093e-01):4.686065e-01,(((30:5.839580e-02,((31:5.880617e-02,(27:2.256022e-01,(28:5.874817e-03,32:2.225463e-03):1.092439e-01):1.633708e-02):3.709768e-02,29:3.880313e-02):2.091163e-02):5.753841e-02,33:7.433685e-03):7.407758e-01,((67:2.623282e-01,70:2.233595e-01):8.755177e-02,(69:4.259657e-01,68:2.062149e-01):7.762603e-02):5.100393e-01):7.498138e-01):1.644826e-01):8.757419e-01,(40:3.090584e-01,(2:1.161584e-01,39:9.870172e-03):2.687129e-01):4.628095e-01):2.817443e-01,7:4.591879e-01):1.522341e-01):9.243391e-02,22:2.762841e-02,1:7.041319e-02);
   tree gen.6967000 = [&U] (((7:3.831312e-01,(((2:4.367887e-02,39:2.049473e-02):2.662744e-01,40:2.595843e-01):3.889288e-01,(((((56:1.653427e-02,57:2.036243e-02):9.977265e-03,(64:1.697879e-03,58:5.331399e-03):1.574652e-02):2.812329e-01,((65:1.907398e-01,59:1.137369e-01):4.278969e-02,(63:5.412700e-02,66:3.870033e-02):1.210067e-01):3.837354e-01):2.741125e-01,62:6.095158e-01):7.192793e-01,((((55:1.183917e+00,(4:6.734800e-02,5:4.897300e-02):4.297679e-01):5.262664e-01,3:8.778750e-01):9.082158e-02,(((69:3.207411e-01,68:2.984287e-01):4.868561e-02,(70:2.186758e-01,67:3.406014e-01):1.091640e-01):8.431279e-01,(((30:4.572850e-02,33:3.204183e-02):5.595812e-02,29:1.416206e-02):1.416889e-02,(((28:5.771350e-03,32:4.972517e-03):6.682335e-02,27:2.712534e-01):4.143678e-02,31:6.606590e-02):6.896584e-02):8.073764e-01):7.118402e-01):3.620102e-01,(((((51:3.299284e-01,50:2.756331e-01):8.965612e-02,52:1.761465e-01):1.737850e+00,34:1.198738e+00):3.843261e-01,((((((10:1.281711e+00,((17:8.047480e-01,19:7.520575e-01):3.606053e-01,((54:7.774016e-01,44:7.143285e-01):2.542917e-01,43:8.431040e-01):4.410165e-01):1.253895e-01):5.926664e-02,18:7.538417e-01):2.517475e-01,((((9:2.348395e-01,21:9.229393e-02):1.048764e-01,13:1.234308e-01):4.144238e-01,((60:5.600725e-01,61:5.815384e-01):6.224482e-01,16:7.719781e-01):3.451913e-01):5.334542e-01,(26:8.088305e-01,12:6.410932e-01):9.873287e-02):2.711623e-01):7.788662e-02,11:1.086549e+00):8.936760e-02,(24:7.154592e-01,((14:1.968056e-01,15:1.749607e-01):1.676515e-01,20:3.041456e-01):1.408566e-01):6.078429e-01):1.573262e-01,(49:7.230984e-01,((45:3.593098e-01,48:2.965742e-01):4.779896e-01,((46:2.151110e-01,47:1.727882e-01):2.534157e-01,53:9.141715e-01):5.531762e-02):1.620512e-01):1.029528e+00):9.951696e-02):1.661713e-01,(((38:1.301085e-01,(41:1.323748e-01,(35:4.420716e-01,42:3.082902e-01):8.798971e-02):4.081579e-01):4.865642e-01,(25:4.697772e-01,(36:6.333291e-01,37:5.627882e-01):3.558591e-02):4.173093e-01):5.184510e-01,(8:6.502012e-01,6:5.548861e-01):7.324925e-01):2.014895e-01):1.424445e-01):3.939477e-01):5.803525e-01):3.080794e-01):3.196834e-01,23:1.178019e-01):8.351332e-02,22:6.335762e-02,1:1.073077e-01);
   tree gen.6967500 = [&U] (22:4.080009e-02,(23:9.784796e-02,(((40:1.852827e-01,(39:5.100016e-02,2:4.382798e-02):3.373448e-01):3.799739e-01,((62:6.333032e-01,(((63:9.630123e-02,66:2.324880e-02):7.727973e-02,(65:1.900615e-01,59:5.905770e-02):2.926834e-02):4.280338e-01,((58:2.435262e-03,64:5.243591e-04):1.433687e-02,(57:2.644670e-02,56:1.856390e-02):1.905110e-02):2.450720e-01):2.492796e-01):1.098271e+00,((((8:6.748564e-01,6:4.058521e-01):9.735037e-01,(((((24:7.967857e-01,((15:2.092613e-01,14:2.142844e-01):8.952263e-02,20:3.490813e-01):1.207612e-01):5.343447e-01,11:1.426750e+00):1.530111e-01,((12:9.910042e-01,26:8.547120e-01):2.065730e-01,((18:1.028452e+00,((13:1.727550e-01,(9:1.255027e-01,21:1.008218e-01):1.129171e-01):5.644024e-01,((61:4.923133e-01,60:2.602138e-01):4.118783e-01,16:1.192851e+00):5.220401e-01):3.315041e-01):2.474778e-02,(((17:6.740932e-01,19:5.655360e-01):4.284015e-01,((54:1.047478e+00,43:7.730344e-01):2.091098e-02,44:5.650425e-01):8.197027e-01):7.615588e-02,10:1.411798e+00):4.531371e-01):6.765067e-02):1.393761e-01):1.973857e-01,(49:1.214949e+00,((45:2.327856e-01,48:4.547378e-01):5.466432e-01,(53:9.639869e-01,(46:2.324417e-01,47:2.110372e-01):4.386623e-01):1.279629e-01):5.304695e-02):1.173498e+00):1.214142e-01,((50:2.719674e-01,(52:3.032928e-01,51:3.212830e-01):6.001641e-03):1.348936e+00,34:9.410915e-01):1.978246e-01):5.005672e-02):3.037457e-02,(((41:2.956019e-01,(42:3.125045e-01,35:2.591064e-01):5.595543e-02):2.301493e-01,38:9.779389e-02):6.591896e-01,(25:8.013596e-01,(36:5.101880e-01,37:5.958939e-01):1.623487e-01):3.456248e-01):7.295469e-01):2.006148e-01,((((67:2.120003e-01,70:2.245679e-01):6.383289e-02,(68:8.921849e-02,69:2.597125e-01):3.214068e-03):1.044471e+00,(30:4.371058e-02,((29:6.369615e-02,(31:1.196286e-01,(27:2.982205e-01,(32:6.354602e-03,28:2.185133e-03):5.975484e-02):5.515248e-02):6.746150e-02):6.998041e-03,33:6.543441e-02):1.347120e-02):7.764341e-01):5.034090e-01,(3:5.558257e-01,(55:1.098063e+00,(5:4.511270e-02,4:3.374260e-02):6.045178e-01):6.799052e-01):2.459421e-01):4.665327e-01):3.288921e-01):9.327213e-01):1.619888e-01,7:4.537751e-01):3.719405e-01):1.209124e-01,1:8.587548e-02);
   tree gen.6968000 = [&U] (22:3.951256e-02,(23:1.131770e-01,(((40:1.594110e-01,(39:4.939074e-02,2:2.059161e-02):3.266992e-01):3.679830e-01,((((8:6.535599e-01,6:3.930446e-01):9.427827e-01,(((((24:7.716415e-01,((15:1.094064e-01,14:2.075221e-01):1.148462e-01,20:3.380653e-01):1.665502e-01):5.174823e-01,11:1.381726e+00):6.805608e-02,(((12:9.972423e-01,26:8.277397e-01):3.019462e-01,(18:8.547488e-01,((13:1.673034e-01,(9:1.215422e-01,21:9.764014e-02):1.093538e-01):5.465915e-01,((61:4.076093e-01,60:2.520022e-01):3.988806e-01,16:7.150432e-01):3.351204e-01):3.210427e-01):2.686188e-03):7.893442e-02,(((17:6.528207e-01,19:5.476893e-01):3.055165e-01,(43:7.486396e-01,(44:5.472114e-01,54:7.296734e-01):2.145636e-02):8.143218e-01):2.000718e-01,10:1.367245e+00):4.388374e-01):1.332759e-01):1.333056e-01,(49:1.176609e+00,((45:2.254395e-01,48:4.403876e-01):5.302206e-01,(53:7.504309e-01,(46:2.251065e-01,47:2.043775e-01):4.248193e-01):2.074927e-01):5.538116e-01):8.848894e-01):7.789454e-02,((52:1.313357e-01,(51:3.111442e-01,50:2.633849e-01):2.942044e-02):1.483074e+00,34:9.113933e-01):4.495897e-01):4.847707e-02):2.941603e-02,(((41:2.862736e-01,(42:3.026428e-01,35:2.081622e-01):9.725218e-02):2.931620e-01,38:5.918471e-02):9.575281e-01,(25:6.149828e-01,(36:4.940879e-01,37:5.770892e-01):1.572254e-01):5.338997e-01):3.345378e-01):1.942840e-01,((62:3.870847e-01,(((63:9.326224e-02,66:2.251514e-02):7.484100e-02,(65:3.041650e-01,59:5.719401e-02):2.834472e-02):4.145262e-01,((58:6.422032e-03,64:5.078118e-04):1.388444e-02,(57:8.568613e-03,56:2.203887e-02):1.424183e-02):2.476618e-01):2.446140e-01):8.506260e-01,((((69:2.515167e-01,68:8.640301e-02):5.543611e-03,(67:2.058211e-01,70:2.174812e-01):1.603518e-01):1.011510e+00,((29:6.564953e-02,(31:1.158535e-01,(27:2.888095e-01,(32:6.154069e-03,28:2.116177e-03):5.786915e-02):5.341202e-02):1.870051e-02):4.054343e-02,(33:5.781123e-02,30:4.233120e-02):2.242183e-02):7.519321e-01):4.292360e-01,(3:5.382854e-01,(55:1.063411e+00,(5:4.368907e-02,4:7.098600e-02):8.368324e-01):4.135669e-01):1.201731e-01):3.590478e-01):9.225601e-02):1.250544e+00):1.568769e-01,7:6.025467e-01):3.858976e-01):9.931995e-02,1:6.456069e-02);
   tree gen.6968500 = [&U] (((7:6.341343e-01,(((2:5.753582e-02,39:2.217523e-02):2.705090e-01,40:2.910153e-01):3.314304e-01,(((((56:1.437794e-02,57:3.949540e-02):1.271534e-02,(64:1.261065e-02,58:1.023491e-03):1.505526e-02):3.512706e-01,((65:1.976972e-01,59:9.216385e-02):7.115111e-02,(63:1.058549e-01,66:4.870010e-02):9.018069e-02):3.977324e-01):7.778156e-02,62:6.317483e-01):8.875570e-01,((((55:1.227101e+00,(4:6.980457e-02,5:4.832031e-02):5.982521e-01):4.704154e-01,3:4.965630e-01):3.294375e-01,(((69:3.435204e-01,68:4.061212e-01):4.000496e-02,(70:1.990486e-01,67:3.144405e-01):1.199736e-01):8.738816e-01,((29:2.561066e-02,(((28:1.688142e-02,32:1.571943e-02):4.922049e-02,27:2.300728e-01):4.644119e-02,31:6.847571e-02):6.724051e-02):3.216699e-02,(30:4.619518e-02,33:1.815936e-02):1.796225e-02):9.736237e-01):6.196987e-01):3.186828e-01,(((((52:2.124827e-01,(50:2.810798e-01,51:2.082592e-01):4.018549e-02):1.280709e+00,34:9.910253e-01):2.377107e-01,(49:1.160653e+00,((45:2.039077e-01,48:2.975070e-01):3.928571e-01,((46:2.229574e-01,47:1.876255e-01):3.845737e-01,53:9.475166e-01):2.897693e-01):8.254755e-02):8.984845e-01):2.188802e-01,((11:1.126182e+00,(24:7.415561e-01,((14:2.039842e-01,15:1.092337e-01):1.737667e-01,20:3.152395e-01):1.459944e-01):6.300144e-01):1.837593e-01,((18:1.166999e+00,(((17:7.787590e-01,19:7.794893e-01):6.095872e-01,((43:8.563255e-01,54:1.076588e+00):1.192246e-01,44:6.915189e-01):4.571029e-01):1.562653e-01,10:9.359322e-01):9.217645e-02):2.609301e-01,(26:8.507717e-01,((((9:1.724332e-01,21:9.724347e-02):2.221867e-01,13:1.279330e-01):4.444673e-01,((60:4.812458e-01,61:6.027504e-01):5.412263e-01,16:7.264135e-01):3.577824e-01):4.733257e-01,12:7.680464e-01):4.552861e-02):2.186612e-01):1.486307e-01):1.061158e-01):1.381123e-01,(((38:1.048586e-01,(41:1.766936e-01,(35:2.884603e-01,42:3.195353e-01):1.301457e-01):4.023435e-01):6.792304e-01,(25:5.119804e-01,(36:5.232366e-01,37:6.101129e-01):3.890137e-01):3.337901e-01):5.373619e-01,(8:6.739178e-01,6:6.059410e-01):1.132944e+00):8.923665e-02):1.928622e-01):3.993681e-01):7.406772e-01):5.440392e-01):3.491938e-01,23:7.072802e-02):2.032279e-01,22:8.321246e-02,1:5.014111e-02);
   tree gen.6969000 = [&U] (((7:5.655134e-01,(((2:5.130976e-02,39:1.977561e-02):2.412367e-01,40:2.595240e-01):2.955657e-01,(((((56:1.872070e-02,57:3.522153e-02):9.070633e-03,(64:3.777948e-03,58:9.127374e-04):1.648867e-02):2.464819e-01,((65:1.763040e-01,59:8.219062e-02):1.234957e-01,(63:2.528494e-02,66:3.252609e-02):8.753240e-02):3.608338e-01):5.155230e-02,62:5.633856e-01):6.829590e-01,((((55:1.094314e+00,(4:6.225088e-02,5:4.309148e-02):5.335141e-01):4.195108e-01,3:5.374952e-01):1.064455e-01,(((69:3.063474e-01,68:2.498176e-01):3.567595e-02,(70:1.937840e-01,67:2.804143e-01):2.277528e-01):7.793172e-01,((30:6.921342e-02,33:1.619430e-02):3.877834e-02,(((27:2.051762e-01,(28:2.948048e-03,32:1.401840e-02):8.774566e-02):2.415432e-02,31:6.552820e-02):4.306340e-02,29:2.206724e-02):2.946031e-02):9.158092e-01):5.526399e-01):4.607500e-01,(((((11:1.006694e+00,(24:6.613109e-01,((14:1.819107e-01,15:9.741329e-02):1.549631e-01,20:2.811268e-01):1.078237e-01):6.608351e-01):1.027608e-01,(((((9:1.537739e-01,21:8.672057e-02):8.383811e-02,13:2.009367e-01):3.963706e-01,((60:4.291692e-01,61:5.375256e-01):4.826591e-01,16:6.885670e-01):3.159765e-01):4.807444e-01,(18:1.040715e+00,(((17:6.944879e-01,19:6.951393e-01):5.436226e-01,((54:6.351502e-01,43:5.791299e-01):2.591777e-01,44:6.166883e-01):3.865118e-01):1.469183e-01,10:8.195179e-01):1.368627e-01):2.326944e-01):6.432487e-02,(26:7.587080e-01,12:6.849346e-01):1.949995e-01):1.325471e-01):9.463277e-02,(((51:1.570098e-01,(50:2.506636e-01,52:1.971589e-01):6.640134e-02):1.145062e+00,34:1.018077e+00):2.120751e-01,(49:1.035057e+00,((45:1.818425e-01,48:2.653132e-01):3.503453e-01,((46:2.133704e-01,47:1.673221e-01):2.959197e-01,53:8.449840e-01):2.584128e-01):7.361492e-02):8.012577e-01):1.921337e-01):1.651372e-01,(8:6.009918e-01,6:6.213465e-01):1.087301e+00):5.531722e-02,((38:7.581587e-02,(41:1.575732e-01,(35:2.572455e-01,42:2.632120e-01):6.756205e-02):3.588051e-01):6.057296e-01,(25:4.565780e-01,(36:4.666161e-01,37:5.440914e-01):3.469178e-01):2.976700e-01):4.792129e-01):1.040079e-01):1.330009e-01):6.893713e-01):1.654714e-01):3.114069e-01,23:6.001227e-02):6.204545e-02,22:7.420788e-02,1:7.068248e-02);
   tree gen.6969500 = [&U] (22:4.781279e-02,(23:8.588774e-02,(((40:1.349071e-01,(39:4.514400e-02,2:2.573499e-02):2.986088e-01):3.593618e-01,((62:8.000646e-01,(((63:1.006839e-01,66:3.030819e-02):9.164049e-02,(65:2.763638e-01,59:5.227632e-02):1.008400e-01):4.128198e-01,((58:7.782413e-03,64:1.157129e-03):7.476110e-03,(57:2.229724e-02,56:1.568983e-02):1.959567e-02):2.794328e-01):1.249630e-01):7.684587e-01,((((68:1.537184e-01,(69:3.090654e-01,(67:3.495561e-01,70:1.375057e-01):1.879990e-01):5.721523e-02):4.221903e-01,((((27:2.047445e-01,31:8.524580e-02):8.278409e-03,(32:7.903008e-03,28:3.839559e-03):1.205693e-01):1.319240e-02,(33:5.239557e-02,30:2.058998e-02):3.126523e-02):3.551109e-02,29:2.767927e-02):6.381965e-01):5.394385e-01,(3:6.798047e-01,(55:9.719765e-01,(5:2.861397e-02,4:6.488244e-02):5.469497e-01):1.457984e-01):2.306963e-01):3.366781e-01,((8:5.973651e-01,6:3.592496e-01):7.769107e-01,((((((((13:1.814697e-01,(21:8.994626e-02,9:1.110917e-01):6.635682e-02):5.617400e-01,((61:3.099976e-01,60:5.013399e-01):5.445251e-01,16:6.799663e-01):3.852247e-01):2.934387e-01,(((17:6.963260e-01,19:7.526668e-01):2.292934e-01,(10:1.248569e+00,(44:4.887236e-01,(43:7.249282e-01,54:6.669343e-01):2.796647e-01):9.252987e-01):1.683286e-01):3.346022e-01,18:7.812554e-01):1.278597e-02):1.233457e-01,(12:9.114968e-01,26:9.704634e-01):2.019042e-01):1.878976e-01,(11:1.262922e+00,(24:6.758296e-01,((15:1.204704e-01,14:1.896789e-01):1.219354e-01,20:2.682272e-01):2.964126e-01):4.492569e-01):9.802156e-04):1.742234e-01,(49:9.481364e-01,((45:2.040592e-01,48:2.741758e-01):4.846309e-01,(53:8.792393e-01,(46:1.577753e-01,47:1.868046e-01):2.356529e-01):1.340134e-01):4.111730e-01):8.193237e-01):1.964956e-01,((52:2.253459e-01,(51:3.110335e-01,50:2.407384e-01):8.410247e-02):1.315542e+00,34:7.714532e-01):2.527950e-01):1.346599e-01,(((41:2.616590e-01,(42:2.245676e-01,35:2.692674e-01):1.400566e-01):3.558701e-01,38:8.114181e-02):7.635970e-01,(25:6.175902e-01,(36:3.547473e-01,37:4.557082e-01):2.135416e-01):3.235380e-01):5.923372e-01):1.274822e-01):2.786003e-02):1.549250e-01):7.369517e-01):1.433883e-01,7:5.822739e-01):1.879011e-01):8.074954e-02,1:2.980525e-02);
   tree gen.6970000 = [&U] (22:5.208559e-02,(23:9.356311e-02,(((40:2.134567e-01,(39:4.917830e-02,2:2.803480e-02):3.921525e-01):1.852357e-01,((62:8.715625e-01,(((63:1.096816e-01,66:4.493073e-02):8.961546e-02,(65:3.010611e-01,59:5.694800e-02):1.098516e-01):3.327405e-01,((58:7.941833e-03,64:1.260536e-03):3.158809e-03,(57:2.428983e-02,56:1.709195e-02):7.607828e-02):3.297359e-01):2.287586e-01):8.371322e-01,(((((69:3.243672e-01,68:1.236508e-01):6.382716e-02,(67:3.807943e-01,70:1.540682e-01):8.025337e-02):5.499067e-01,(((33:5.707791e-02,30:2.243001e-02):3.405925e-02,(27:1.828016e-01,(31:9.210484e-02,(32:2.070300e-03,28:4.182682e-03):8.522543e-02):8.580464e-03):1.248872e-02):4.856265e-02,29:2.865414e-02):5.325295e-01):8.418657e-01,(3:6.971567e-01,(55:1.058837e+00,(5:8.992121e-02,4:2.327225e-02):5.958279e-01):1.588277e-01):3.341765e-01):3.667654e-01,((8:6.507488e-01,6:5.319039e-01):8.212681e-01,((((41:1.308105e-01,(42:2.446362e-01,35:2.933306e-01):1.525728e-01):4.205822e-01,38:8.839306e-02):8.318359e-01,(25:6.727813e-01,(36:3.864493e-01,37:4.964326e-01):2.326248e-01):3.524511e-01):3.858688e-01,((((52:2.397870e-01,51:3.599086e-01):9.848117e-02,50:1.817836e-01):1.433105e+00,34:8.403943e-01):2.753861e-01,(((((((13:1.976868e-01,(21:9.798433e-02,9:1.210194e-01):7.228681e-02):6.119400e-01,((61:3.377006e-01,60:5.461422e-01):6.489729e-01,16:7.407316e-01):4.196503e-01):5.045940e-01,(((17:7.585532e-01,19:8.199290e-01):2.665721e-01,(10:1.360147e+00,((43:7.716108e-01,44:6.285644e-01):1.309661e-01,54:6.889729e-01):1.005911e+00):1.833713e-01):4.168476e-01,18:8.510724e-01):9.300192e-03):1.343685e-01,(12:6.833379e-01,26:1.057189e+00):2.199474e-01):2.046891e-01,11:1.375783e+00):1.767449e-03,(24:7.582381e-01,((15:1.226313e-01,14:2.066296e-01):2.248726e-01,20:2.921974e-01):2.222915e-01):4.983028e-01):1.210065e-01,(49:1.032867e+00,((45:2.222950e-01,48:2.986775e-01):5.279400e-01,(53:9.578127e-01,(46:1.718749e-01,47:2.034984e-01):5.038848e-01):1.459895e-01):2.730708e-01):8.925427e-01):2.136458e-01):1.382542e-01):1.602068e-01):3.034975e-02):2.012788e-01):8.028095e-01):2.946071e-01,7:6.343089e-01):2.046929e-01):8.796573e-02,1:3.246880e-02);
   tree gen.6970500 = [&U] (22:6.379534e-02,(23:9.160026e-02,(((40:2.089786e-01,(39:4.814659e-02,2:2.744666e-02):3.839255e-01):5.634558e-01,((62:5.591397e-01,(((63:1.010536e-01,66:4.920906e-02):8.773543e-02,(65:2.947452e-01,59:5.575330e-02):5.484418e-02):3.257600e-01,((58:2.837216e-03,64:1.234091e-03):1.424389e-03,(57:3.394015e-02,56:2.512975e-02):7.448224e-02):3.228184e-01):2.239595e-01):9.825469e-01,(((((69:2.904497e-01,68:3.387760e-01):2.023902e-02,(67:1.078944e-01,70:3.340596e-01):2.481531e-01):8.688050e-01,((27:1.789666e-01,(31:9.017259e-02,(32:8.042212e-03,28:1.019314e-02):8.799593e-02):8.499893e-03):8.994568e-02,((33:5.588048e-02,30:3.129462e-02):4.763766e-02,29:3.531198e-02):2.478044e-02):5.213577e-01):8.242043e-01,(3:6.825311e-01,(55:1.036624e+00,(5:8.803477e-02,4:2.278402e-02):5.833281e-01):4.850901e-01):4.771862e-02):3.590710e-01,(((8:6.370968e-01,6:5.207451e-01):6.416983e-01,(((41:2.308884e-01,(42:2.395040e-01,35:2.871768e-01):1.493720e-01):2.988791e-01,38:8.653867e-02):7.781580e-01,(25:6.586671e-01,(36:4.713549e-01,37:4.860180e-01):1.355292e-01):2.470409e-01):4.213632e-01):1.152223e-01,((((52:2.291531e-01,50:1.779699e-01):9.747078e-02,51:3.523581e-01):1.405014e+00,34:9.876889e-01):3.084695e-01,(((((((13:1.683218e-01,(21:9.592872e-02,9:2.047849e-01):2.885112e-02):5.991021e-01,((61:3.306160e-01,60:5.845303e-01):5.652909e-01,16:7.251918e-01):3.335739e-01):4.527285e-01,(((17:7.426396e-01,19:8.027278e-01):2.306719e-01,(10:1.331613e+00,((54:8.510353e-01,43:7.319177e-01):7.313805e-02,44:6.153778e-01):6.213391e-01):1.795244e-01):1.995723e-01,18:8.332178e-01):2.242935e-01):1.315496e-01,(12:6.690023e-01,26:1.035010e+00):2.153331e-01):2.003949e-01,11:1.046670e+00):1.319746e-01,(24:7.423311e-01,((15:1.352681e-01,14:2.022947e-01):1.991817e-01,20:2.860674e-01):1.974888e-01):4.878489e-01):8.725632e-02,(49:1.011198e+00,((45:2.176315e-01,48:2.924116e-01):3.834914e-01,(53:9.377188e-01,(46:1.682692e-01,47:1.992293e-01):4.933139e-01):1.429268e-01):3.494523e-01):9.775384e-01):1.942093e-01):6.737145e-02):2.943814e-01):8.529764e-02):1.026217e+00):4.615195e-01,7:6.210018e-01):2.003986e-01):7.077611e-02,1:4.205843e-02);
   tree gen.6971000 = [&U] (22:6.199607e-02,(23:9.721645e-02,(((40:1.106285e-01,(39:4.678868e-02,2:2.667256e-02):3.730974e-01):5.475643e-01,((62:8.682205e-01,(((63:9.820349e-02,66:3.136181e-02):8.526096e-02,(65:2.864323e-01,59:5.418085e-02):5.329737e-02):3.165724e-01,((58:2.757196e-03,64:1.132663e-03):3.083917e-02,(57:4.850695e-02,56:4.575273e-02):4.559641e-02):2.690408e-01):2.167884e-01):8.449239e-01,((((68:1.311730e-01,((67:1.048514e-01,70:3.842010e-01):1.766664e-01,69:2.822579e-01):2.576418e-02):8.687068e-01,(((27:1.739191e-01,(32:1.179042e-02,28:1.671333e-03):6.597683e-02):8.524766e-03,31:8.762938e-02):8.252688e-02,((33:3.902773e-02,30:2.307838e-02):7.548470e-02,29:5.934182e-02):1.595555e-03):5.066534e-01):8.009587e-01,(3:6.969405e-01,(55:8.616079e-01,(5:8.555186e-02,4:2.214143e-02):5.668761e-01):6.158848e-01):2.493887e-01):3.605449e-01,((((8:6.191283e-01,6:5.060582e-01):6.728240e-01,(((41:1.801178e-01,(42:2.565572e-01,35:3.342872e-01):6.678366e-02):3.380465e-01,38:8.409796e-02):7.562110e-01,(25:6.400902e-01,(36:4.580610e-01,37:4.723105e-01):1.349763e-01):2.095637e-01):4.094792e-01):1.473605e-01,(((52:3.162209e-01,51:3.424203e-01):4.963352e-02,50:1.729505e-01):1.373456e+00,34:9.598324e-01):3.851060e-01):8.966922e-03,(((((((13:1.647285e-01,(21:9.478939e-02,9:1.990092e-01):2.063750e-02):5.822052e-01,((61:3.212914e-01,60:5.680444e-01):5.493476e-01,16:7.047387e-01):3.241659e-01):4.605542e-01,(((17:7.216944e-01,19:7.800879e-01):2.241661e-01,(10:1.294057e+00,((54:6.790225e-01,43:7.112749e-01):3.008991e-01,44:5.980219e-01):8.229356e-01):1.115658e-01):1.939437e-01,18:8.097180e-01):2.179676e-01):8.269164e-02,(12:6.501339e-01,26:1.005819e+00):2.092599e-01):2.164975e-01,11:1.017150e+00):1.282525e-01,(24:7.213946e-01,((15:1.169769e-01,14:1.965892e-01):2.076432e-01,20:3.350741e-01):1.919189e-01):4.740898e-01):1.857810e-01,(49:9.822047e-01,((45:2.849063e-01,48:2.841645e-01):4.613876e-01,(53:9.112717e-01,(46:1.635234e-01,47:1.936103e-01):4.796204e-01):3.581555e-01):3.931384e-01):8.184569e-01):1.836628e-01):1.485091e-01):1.015444e-01):9.188960e-01):3.674953e-01,7:6.034872e-01):1.299178e-01):1.673935e-01,1:5.886401e-02);
   tree gen.6971500 = [&U] (22:5.981878e-02,(23:9.380222e-02,(((40:1.067433e-01,(39:4.514547e-02,2:1.140677e-02):3.599943e-01):3.707699e-01,((62:8.377286e-01,(((63:9.475459e-02,66:3.285116e-02):8.060980e-02,(65:2.763728e-01,59:5.227802e-02):5.142557e-02):3.054544e-01,((58:2.660364e-03,64:4.303144e-03):1.530292e-02,(57:4.680339e-02,56:5.022467e-02):2.109732e-02):4.013669e-01):5.399750e-02):9.403776e-01,(((((67:1.099022e-01,70:3.707079e-01):1.760645e-01,(68:3.087029e-01,69:2.703377e-01):4.901769e-02):8.381979e-01,(29:5.725774e-02,(33:7.494561e-02,((31:8.868391e-02,((32:1.959590e-03,28:1.130738e-02):6.365973e-02,27:2.050712e-01):5.484601e-02):8.068412e-02,30:8.292406e-02):2.381657e-03):1.372499e-03):3.833132e-01):9.738439e-01,(3:6.724640e-01,(55:8.313483e-01,(5:1.069506e-01,4:2.136382e-02):5.623155e-01):1.998193e-01):1.441660e-01):3.478826e-01,((((51:3.303945e-01,50:1.668765e-01):8.299889e-03,52:3.051152e-01):1.325221e+00,34:9.261232e-01):3.715811e-01,(((8:5.973845e-01,6:3.764022e-01):9.258338e-01,(((41:1.737920e-01,(42:2.475469e-01,35:3.225471e-01):6.443822e-02):2.943050e-01,38:8.114445e-02):8.411319e-01,(25:6.128359e-01,(36:4.419739e-01,37:4.557230e-01):1.302359e-01):2.022038e-01):3.950983e-01):1.434009e-01,((((((13:2.262729e-01,(21:9.146040e-02,9:1.920201e-01):4.732067e-02):5.617582e-01,((61:3.967069e-01,60:5.312367e-01):5.763128e-01,16:6.799884e-01):4.346170e-01):3.037264e-01,((((17:7.089829e-01,19:7.526912e-01):2.166441e-01,10:1.128815e+00):2.135496e-01,((54:6.551753e-01,43:6.721359e-01):2.866908e-01,44:5.770194e-01):7.940342e-01):1.871324e-01,18:1.047250e+00):9.734708e-02):1.234640e-01,(12:6.273013e-01,26:6.597759e-01):2.258050e-01):1.884006e-01,(11:9.814278e-01,(24:6.960593e-01,((15:1.128686e-01,14:1.896850e-01):2.003508e-01,20:2.123572e-01):1.851787e-01):4.792038e-01):6.628447e-02):1.338385e-01,(49:9.477098e-01,((45:2.749004e-01,48:1.718951e-01):4.476526e-01,(53:8.792679e-01,(46:1.577804e-01,47:1.868107e-01):5.853881e-01):1.875964e-01):3.793314e-01):7.897128e-01):1.102879e-01):7.527371e-03):1.926130e-01):1.859636e-01):8.866245e-01):5.285447e-01,7:5.822928e-01):1.229063e-01):2.133671e-01,1:5.679671e-02);
   tree gen.6972000 = [&U] (((7:6.038539e-01,((((((((17:7.563049e-01,19:5.281362e-01):2.832094e-01,(10:7.680308e-01,(43:6.391039e-01,(44:5.600214e-01,54:7.847420e-01):4.661458e-02):6.469437e-01):2.977964e-01):6.681936e-01,((18:6.560923e-01,((13:1.607734e-01,(21:1.536457e-01,9:1.817746e-01):5.400697e-02):2.940090e-01,(16:1.015787e+00,(60:6.007560e-01,61:3.503566e-01):3.566442e-01):4.416136e-01):7.075971e-01):1.764241e-01,(12:7.960410e-01,26:8.575011e-01):1.172729e-01):1.375324e-01):6.034271e-02,(11:6.709790e-01,(24:6.088672e-01,((14:2.275363e-01,15:2.163500e-01):4.627244e-02,20:3.467500e-01):1.853454e-01):5.402963e-01):2.281016e-01):3.063955e-01,((34:8.342395e-01,(50:2.224640e-01,(51:3.520982e-01,52:2.185296e-01):2.227274e-02):1.481075e+00):2.067058e-01,(((6:3.763371e-01,8:7.382633e-01):7.015973e-01,(((37:5.214243e-01,36:3.461166e-01):9.712416e-02,25:4.456278e-01):3.722622e-01,((41:1.868235e-01,(42:1.855798e-01,35:2.815217e-01):1.404319e-01):1.922448e-01,38:8.626342e-02):6.926704e-01):3.761516e-01):2.848814e-03,(49:9.109481e-01,((53:6.047350e-01,(47:2.154695e-01,46:2.342836e-01):3.333875e-01):1.450216e-01,(45:2.013997e-01,48:1.937457e-01):5.749579e-01):2.010117e-01):8.817631e-01):1.057853e-01):2.755339e-02):2.506756e-01,(((29:5.789375e-02,(((27:2.410643e-01,(32:5.788614e-03,28:1.786873e-03):1.326735e-01):1.240144e-02,31:4.324157e-02):4.327684e-02,(30:4.071492e-02,33:4.301896e-02):4.274578e-02):4.030304e-03):7.086779e-01,((70:2.005474e-01,67:2.451683e-01):2.058807e-01,(68:2.435097e-01,69:3.306910e-01):1.213862e-02):9.793043e-01):7.708905e-01,(((4:4.328426e-02,5:7.935766e-02):3.576533e-01,55:9.627904e-01):4.387829e-01,3:6.624674e-01):3.443079e-01):4.386886e-01):2.664866e-01,(62:5.690855e-01,(((63:1.251648e-01,66:5.198536e-02):8.906459e-02,(65:1.964566e-01,59:5.511304e-02):6.635072e-02):4.309848e-01,((64:8.685299e-03,58:5.062289e-03):1.736946e-02,(56:1.341341e-02,57:5.529348e-02):1.969225e-02):3.773474e-01):2.203986e-01):6.529361e-01):5.847516e-01,((2:4.686965e-03,39:6.025123e-02):2.769787e-01,40:2.218818e-01):3.170441e-01):2.597062e-01):2.463973e-01,23:6.455557e-02):1.285213e-01,22:8.781545e-02,1:4.472518e-02);
   tree gen.6972500 = [&U] (22:6.213469e-02,(23:6.154206e-02,(7:7.610734e-01,(((2:2.083646e-02,39:2.067494e-02):3.422698e-01,40:2.453748e-01):3.905538e-01,((((8:7.360840e-01,6:5.994687e-01):7.713203e-01,(((34:1.190909e+00,((((((43:6.373674e-01,54:6.976527e-01):2.495659e-01,44:6.097551e-01):9.324272e-01,10:9.496442e-01):1.772964e-01,(19:9.834881e-01,17:7.959928e-01):2.858706e-01):2.770517e-01,18:9.562782e-01):1.443787e-01,((12:7.783419e-01,26:8.778229e-01):3.896146e-01,((11:6.816196e-01,((16:7.041183e-01,(61:4.276306e-01,60:5.133534e-01):7.770788e-01):3.333412e-01,(13:2.852676e-02,(9:2.201408e-01,21:9.373615e-02):1.982912e-01):4.490340e-01):4.056182e-01):3.498954e-01,((20:3.548907e-01,(14:1.102458e-01,15:1.688818e-01):1.008205e-01):1.105007e-01,24:6.365867e-01):9.688598e-01):5.491714e-02):1.574121e-01):1.475163e-01):1.210234e-02,(49:1.154187e+00,((48:3.846392e-01,45:2.836148e-01):4.689717e-01,((46:1.706680e-01,47:2.447114e-01):3.021788e-01,53:1.109505e+00):1.392700e-01):1.325405e-01):1.060341e+00):2.227534e-01,(((37:5.135740e-01,(25:4.625923e-01,36:5.769244e-01):7.235289e-02):2.054602e-01,(((35:3.143252e-01,41:2.307107e-01):3.437959e-02,42:2.993581e-01):1.752443e-01,38:1.593004e-01):8.152432e-01):5.616623e-01,((50:2.549495e-01,51:3.835213e-01):1.746671e-01,52:6.959102e-02):1.592156e+00):4.574870e-01):8.261866e-02):2.407800e-01,(((30:3.620697e-02,((((28:3.310144e-02,32:2.795002e-04):4.893433e-02,(31:5.528371e-02,27:2.225755e-01):2.453545e-02):3.784137e-02,29:5.382521e-02):3.744999e-02,33:7.544953e-02):1.511845e-02):6.877081e-01,(((67:1.628513e-01,70:1.714884e-01):1.379824e-01,68:2.558799e-01):8.663209e-03,69:3.428354e-01):9.200348e-01):8.692326e-01,((55:8.278591e-01,(4:4.673994e-02,5:8.665125e-02):6.240737e-01):3.867874e-01,3:8.959539e-01):3.330430e-01):3.552032e-01):2.617567e-01,((((58:1.491492e-04,64:8.126927e-04):3.417445e-02,(57:1.939854e-02,56:1.074088e-02):1.425531e-02):2.430914e-01,((66:2.003299e-02,63:5.437066e-02):1.043439e-01,(65:1.655652e-01,59:6.930013e-02):2.081027e-02):5.030689e-01):2.608475e-01,62:7.000195e-01):8.425851e-01):7.970539e-01):2.355398e-01):1.256522e-01):1.287284e-01,1:6.772129e-02);
   tree gen.6973000 = [&U] (22:5.190269e-02,((7:4.680901e-01,(((39:2.307541e-02,2:3.246020e-02):2.377820e-01,40:2.825334e-01):3.830688e-01,((((((((((47:2.202434e-01,46:1.126993e-01):5.194167e-01,53:7.224092e-01):1.240566e-01,(48:3.248398e-01,45:3.155521e-01):5.523222e-01):1.938073e-01,49:1.433476e+00):1.091587e+00,(((20:2.147376e-01,(15:1.961183e-01,14:1.831240e-01):1.141875e-01):1.059770e-01,24:7.651759e-01):6.322895e-01,((((10:9.039816e-01,(17:4.808740e-01,19:8.315060e-01):3.680199e-01):1.312225e-01,((54:8.150075e-01,43:7.383819e-01):2.826318e-01,44:5.627932e-01):1.122969e+00):3.717257e-01,11:1.121026e+00):8.328984e-02,((26:8.733672e-01,12:9.481773e-01):2.135574e-01,(((16:8.691110e-01,(61:5.236910e-01,60:6.688207e-01):4.253221e-01):3.051828e-01,((21:1.401331e-01,9:1.970393e-01):1.853836e-01,13:3.309508e-02):5.702959e-01):4.184641e-01,18:9.094969e-01):2.096860e-01):9.464058e-02):1.265011e-01):1.996417e-01):1.348757e-01,(34:1.219336e+00,(52:2.459791e-01,(51:2.747683e-01,50:2.702080e-01):2.327862e-02):1.637472e+00):2.042190e-01):2.067115e-01,((((42:3.185616e-01,35:2.611672e-01):9.180959e-02,41:2.243836e-01):7.515859e-02,38:1.938173e-01):6.610268e-01,(25:8.500543e-01,(37:6.361258e-01,36:4.589023e-01):1.440321e-01):3.619846e-01):6.168314e-01):1.575013e-02,(8:9.126397e-01,6:4.691702e-01):8.903158e-01):2.158958e-01,((((63:1.427192e-01,66:3.164567e-02):1.024642e-01,(59:6.149967e-02,65:2.319192e-01):5.226441e-02):2.920921e-01,((56:1.593286e-02,57:4.788236e-02):2.639903e-02,(58:1.506677e-03,64:1.109686e-02):7.207495e-03):5.010629e-01):3.848112e-01,62:8.724230e-01):7.706460e-01):1.001892e-02,((((4:6.141794e-02,5:5.915362e-02):9.800530e-01,55:8.943364e-01):6.946888e-01,3:5.416655e-01):3.634386e-01,((68:1.823113e-01,((70:2.225091e-01,67:1.539594e-01):1.914093e-01,69:4.952815e-01):6.218187e-02):1.367633e+00,(29:5.054923e-02,((33:4.916035e-02,30:1.160488e-01):7.698138e-02,((27:1.893360e-01,(28:5.561830e-03,32:1.376150e-03):9.196976e-02):9.986222e-04,31:1.425929e-01):3.703073e-02):1.249556e-02):8.560930e-01):9.338323e-01):3.308981e-01):8.146303e-01):3.926015e-01):2.810171e-01,23:7.208488e-02):1.255443e-01,1:6.917614e-02);
   tree gen.6973500 = [&U] (((7:7.244506e-01,((((((34:1.000847e+00,(52:1.945003e-01,(51:2.402917e-01,50:2.471892e-01):3.142173e-02):1.559586e+00):2.383051e-01,(((((13:7.876030e-02,(21:1.118912e-01,9:2.115722e-01):2.198582e-01):3.997196e-01,(16:7.037717e-01,(60:5.401160e-01,61:4.203269e-01):6.628246e-01):6.185490e-01):2.074180e-01,(18:7.871216e-01,((10:9.214156e-01,(44:6.612117e-01,(43:5.356195e-01,54:1.034258e+00):2.739530e-01):9.216761e-01):1.320104e-01,(17:7.669961e-01,19:7.979201e-01):3.858857e-01):2.790512e-01):5.849821e-02):1.584029e-01,(12:8.837237e-01,26:8.688889e-01):2.226520e-01):2.812967e-01,(11:1.289926e+00,(24:5.420600e-01,((14:1.213657e-01,15:2.271846e-01):1.812827e-01,20:3.887839e-01):3.400281e-01):5.914763e-01):2.711000e-01):2.481104e-01):1.490650e-01,(((((37:7.639916e-01,36:4.152402e-01):2.233781e-01,25:5.346249e-01):2.195432e-01,((41:2.336543e-01,(42:2.255221e-01,35:3.388573e-01):7.228105e-02):2.661673e-01,38:1.034912e-01):7.471311e-01):4.747504e-01,(49:9.096027e-01,((53:7.593963e-01,(47:1.891818e-01,46:1.613065e-01):3.999689e-01):2.985264e-01,(45:2.901864e-01,48:2.324390e-01):6.701487e-01):3.596562e-01):1.105531e+00):1.078680e-01,(6:5.657858e-01,8:6.536289e-01):8.417145e-01):1.461336e-01):9.358145e-02,(((30:6.845470e-02,((((27:2.331093e-01,(32:1.294308e-03,28:2.482434e-03):6.858198e-02):1.232876e-02,31:5.939598e-02):4.245851e-02,29:1.029008e-01):1.748088e-02,33:5.161035e-02):6.662863e-03):8.059997e-01,((68:6.470891e-02,69:3.399033e-01):9.708857e-02,(70:2.726310e-01,67:1.578910e-01):1.393804e-01):8.389327e-01):5.892506e-01,(((4:4.419497e-02,5:1.334739e-01):1.047141e+00,55:1.155071e+00):2.448341e-01,3:6.024555e-01):3.692473e-01):3.733172e-01):3.197071e-01,(62:7.272291e-01,(((63:5.254980e-02,66:6.236745e-02):1.431211e-01,(65:2.356913e-01,59:3.489279e-02):1.130855e-01):4.017092e-01,((64:1.953221e-02,58:4.840916e-03):1.156453e-02,(56:3.289561e-02,57:2.494229e-02):4.542628e-02):3.920826e-01):2.644148e-01):5.796016e-01):6.665510e-01,((2:1.566794e-02,39:7.228411e-02):3.000057e-01,40:2.661942e-01):2.996126e-01):6.030941e-01):8.141776e-02,23:9.748622e-02):1.673850e-01,22:5.696974e-02,1:2.312889e-02);
   tree gen.6974000 = [&U] (22:7.292681e-02,(23:8.251393e-02,((((2:2.709737e-02,39:5.673972e-02):2.154589e-01,40:2.729710e-01):4.261501e-01,(((((((19:4.083621e-01,17:7.528845e-01):4.644892e-01,(10:1.223071e+00,((54:9.333411e-01,44:6.072799e-01):1.113468e-01,43:8.289464e-01):5.867631e-01):4.525462e-01):4.598552e-01,((((((9:1.513232e-01,21:1.392726e-01):7.734422e-02,13:1.252690e-01):7.763459e-01,((60:4.556112e-01,61:4.526539e-01):5.780206e-01,16:7.489550e-01):4.124039e-01):5.975650e-01,(26:9.234380e-01,12:9.870473e-01):1.184476e-01):1.105284e-01,18:1.702648e+00):1.076283e-01,((((15:1.431510e-01,14:8.868089e-02):9.365216e-02,20:2.392233e-01):2.531777e-01,24:9.106475e-01):9.115124e-01,11:8.669556e-01):1.782453e-01):1.041872e-01):1.342924e-01,(34:1.047816e+00,(((((46:1.372076e-01,47:2.865512e-01):3.677496e-01,53:7.580099e-01):2.233467e-01,(48:2.626455e-01,45:2.431574e-01):5.203109e-01):3.505084e-01,49:6.960291e-01):4.377740e-01,((51:4.129141e-01,52:1.992518e-01):7.657257e-02,50:2.423503e-01):2.435980e+00):6.025184e-01):2.241907e-01):3.013346e-01,(((38:1.662056e-01,(41:2.358197e-01,(42:2.963597e-01,35:3.352022e-01):6.322683e-02):2.603630e-01):9.900450e-01,(25:5.770727e-01,(36:5.324407e-01,37:4.691736e-01):1.235063e-01):1.635542e-01):4.632305e-01,(6:2.126701e-01,8:1.067312e+00):1.215856e+00):6.586769e-02):5.791682e-02,(((33:2.822085e-02,((29:4.828656e-02,(31:1.715856e-01,((28:6.229329e-03,32:3.313584e-03):5.761753e-02,27:2.654936e-01):2.498356e-03):1.820263e-02):3.581994e-02,30:5.165905e-02):2.154665e-02):5.588300e-01,(((70:2.237720e-01,67:2.230169e-01):2.286317e-01,69:4.354075e-01):7.469433e-02,68:1.691017e-01):1.056742e+00):1.375229e+00,((55:9.189594e-01,(4:2.651139e-02,5:1.175819e-01):6.263301e-01):5.918111e-01,3:7.039588e-01):1.144368e-01):2.998745e-01):3.007903e-01,(62:9.074813e-01,(((65:1.465004e-01,59:8.388494e-02):9.667121e-02,(63:7.914557e-02,66:3.199835e-02):1.106901e-01):4.818058e-01,((56:1.770970e-02,57:4.086220e-02):1.953536e-02,(64:1.548782e-03,58:5.800861e-04):3.568772e-02):3.295365e-01):8.996057e-02):9.459566e-01):7.158915e-01):4.817479e-01,7:6.463777e-01):2.772277e-01):1.201503e-01,1:4.144969e-02);
   tree gen.6974500 = [&U] (((7:7.368078e-01,((((((34:8.477613e-01,(51:2.176987e-01,(50:3.139216e-01,52:3.240671e-01):3.709073e-02):1.586189e+00):3.051563e-01,(((((13:8.010374e-02,(21:1.084762e-01,9:2.211743e-01):1.719486e-01):2.611472e-01,(16:7.157762e-01,(60:5.493289e-01,61:3.839981e-01):6.741306e-01):6.127075e-01):7.540903e-01,(12:8.987976e-01,26:8.837098e-01):1.329895e-01):8.402381e-02,(11:1.311929e+00,(24:5.513061e-01,((14:2.694557e-01,15:1.256858e-01):9.692105e-02,20:3.607453e-01):2.334084e-01):6.015653e-01):2.342905e-01):1.318171e-01,(18:1.238166e+00,(10:1.200780e+00,((17:7.996218e-01,19:8.115304e-01):5.251404e-01,(44:6.724902e-01,(43:5.914439e-01,54:1.001286e+00):2.718430e-01):6.759302e-01):4.604364e-02):3.839979e-01):8.121475e-02):2.892868e-01):6.492183e-02,(((((37:7.770233e-01,36:4.223230e-01):2.871992e-01,25:5.437442e-01):1.741505e-01,((41:1.688553e-01,(42:2.293689e-01,35:3.446373e-01):1.787609e-01):2.707073e-01,38:1.052565e-01):7.598751e-01):1.254461e-01,(49:9.251181e-01,((53:6.582002e-01,(47:2.880517e-01,46:2.081600e-01):3.944970e-01):3.393434e-01,(45:2.951362e-01,48:2.364037e-01):3.696331e-01):1.182647e-01):1.039495e+00):1.530783e-01,(6:5.754366e-01,8:6.647780e-01):6.354554e-01):2.847727e-01):1.109772e-01,((((29:3.049879e-02,(30:6.962235e-02,33:3.837164e-02):1.360114e-02):8.910355e-03,((27:2.246161e-01,(32:1.752067e-03,28:3.703109e-03):6.716979e-02):2.325564e-02,31:6.040912e-02):3.071160e-02):8.592394e-01,(((70:3.217711e-01,67:9.439386e-02):2.359644e-01,68:1.091049e-01):1.040083e-01,69:3.457011e-01):7.686138e-01):8.013269e-01,(((4:7.040950e-02,5:4.649622e-02):7.696000e-01,55:1.174773e+00):4.090354e-01,3:6.127317e-01):3.085767e-01):2.638477e-01):7.370599e-01,(62:7.362515e-01,((((63:5.344616e-02,66:3.194207e-02):1.488551e-01,65:2.397116e-01):6.342627e-03,59:6.531275e-02):4.085613e-01,((64:3.128053e-02,58:9.661233e-03):2.105997e-02,(56:2.976480e-02,57:2.536774e-02):2.664407e-02):4.294785e-01):1.859987e-01):5.290389e-01):7.051073e-01,((2:3.474816e-02,39:1.541460e-02):3.051230e-01,40:2.707347e-01):4.379523e-01):3.924227e-01):8.587599e-02,23:1.310814e-01):7.151871e-02,22:5.794149e-02,1:2.352341e-02);
   tree gen.6975000 = [&U] ((23:1.175408e-01,((((39:2.683905e-02,2:1.165266e-02):2.205406e-01,40:2.124785e-01):3.790443e-01,((62:6.344516e-01,(((66:5.756029e-02,63:6.521337e-02):6.479007e-02,(59:9.563901e-02,65:2.697103e-01):1.044227e-01):4.546759e-01,((56:3.339267e-02,57:1.251850e-02):3.308926e-02,(64:6.253101e-03,58:2.378834e-03):2.454006e-02):3.383528e-01):1.988377e-01):7.975808e-01,((((34:9.889801e-01,((50:2.488683e-01,51:2.911383e-01):4.605971e-02,52:3.278821e-01):1.620018e+00):2.773556e-01,((((((12:8.616609e-01,26:9.083187e-01):1.603560e-01,((20:3.166454e-01,(15:8.185926e-02,14:2.638596e-01):1.159351e-01):1.689202e-01,24:9.189319e-01):1.052336e+00):1.040675e-01,(((60:5.065820e-01,61:3.687068e-01):6.918533e-01,16:8.041424e-01):5.035016e-01,((9:2.045194e-01,13:3.097185e-01):4.426474e-02,21:6.349384e-02):5.825625e-01):4.265264e-01):1.423479e-01,18:1.138598e+00):1.225564e-01,((17:9.381329e-01,19:5.993492e-01):6.060218e-01,(((43:9.138172e-01,44:8.868464e-01):1.088761e-01,54:4.654068e-01):6.758478e-01,10:1.431359e+00):9.084001e-02):4.352331e-01):1.293334e-01,11:9.093428e-01):2.353261e-01):1.385929e-01,((8:6.447258e-01,6:4.526718e-01):1.365692e+00,((((41:1.835882e-01,(35:3.015518e-01,42:3.640640e-01):1.064532e-01):3.282491e-01,38:1.290299e-01):8.509593e-01,(25:6.621254e-01,(36:4.175481e-01,37:7.111625e-01):1.747090e-01):2.342132e-01):2.395285e-01,(49:1.184823e+00,((53:1.043170e+00,(47:2.129653e-01,46:2.483291e-01):2.832673e-01):5.805875e-01,(45:2.768977e-01,48:3.848028e-01):3.219273e-01):3.006959e-01):1.202741e+00):3.681038e-01):1.665110e-01):1.778266e-01,((((5:1.128608e-01,4:2.722804e-02):8.251681e-01,55:1.149969e+00):2.612318e-01,3:7.098006e-01):4.841962e-01,(((68:2.473222e-01,69:4.712868e-01):1.281916e-01,(67:2.539485e-01,70:4.345310e-01):1.478438e-01):1.024596e+00,(((33:5.436008e-02,((27:2.167906e-01,(28:7.426343e-03,32:8.827888e-03):6.892274e-02):2.838819e-02,31:1.045136e-01):4.810167e-02):6.065268e-03,30:4.504918e-02):9.963933e-03,29:4.500361e-02):8.516396e-01):8.469463e-01):2.041562e-01):3.013320e-01):1.072259e+00):4.679950e-01,7:6.840065e-01):2.178507e-01):1.125658e-01,22:4.544223e-02,1:7.017055e-02);
   tree gen.6975500 = [&U] ((23:1.677179e-02,((((62:5.444235e-01,(((66:6.079503e-02,63:5.003960e-02):1.451161e-01,(59:4.570684e-02,65:2.526465e-01):7.363361e-02):3.340949e-01,((56:1.655618e-02,57:2.943643e-02):5.594820e-02,(64:3.971830e-03,58:8.238903e-04):1.877389e-02):3.076374e-01):4.923894e-01):1.232214e+00,((((((25:5.088333e-01,(37:6.641418e-01,36:7.080273e-01):1.451733e-01):2.407509e-01,(38:1.857637e-01,(41:1.901132e-01,(42:5.281377e-01,35:2.305249e-01):1.352311e-01):3.770223e-01):1.027834e+00):5.190106e-01,(((((((54:1.149824e+00,44:6.131586e-01):6.645869e-02,43:7.429103e-01):8.705833e-01,10:8.420826e-01):4.320905e-01,(19:7.541720e-01,17:5.615188e-01):3.302466e-01):4.616947e-01,18:1.066690e+00):3.259094e-03,((11:1.013931e+00,((20:2.847944e-01,(14:1.778851e-01,15:9.855140e-02):1.555415e-01):1.487798e-01,24:6.514575e-01):5.160269e-01):1.992686e-01,((26:6.828800e-01,12:1.165137e+00):2.228800e-01,(((9:2.105467e-01,21:1.172200e-01):1.519462e-01,13:1.314271e-01):5.872963e-01,(16:1.013181e+00,(61:2.862569e-01,60:6.835588e-01):5.452291e-01):5.319550e-01):6.502413e-01):2.196442e-01):1.972224e-01):2.516151e-01,(((50:3.970822e-01,(52:1.523219e-01,51:3.562225e-01):3.157972e-02):1.445150e+00,34:1.024840e+00):5.872312e-01,((((47:2.635146e-01,46:2.254056e-01):6.180829e-01,(45:3.128895e-01,48:2.934651e-01):7.118873e-01):1.548362e-02,53:1.093916e+00):5.418499e-01,49:9.853132e-01):9.242069e-01):7.278156e-02):1.342598e-01):1.236584e-02,(8:5.051884e-01,6:5.956098e-01):9.825437e-01):2.242825e-01,(3:8.299176e-01,(55:8.579217e-01,(5:1.180255e-01,4:5.282452e-02):5.935169e-01):4.470842e-01):3.303926e-01):1.959110e-02,((((30:6.903785e-02,33:3.979336e-02):2.197250e-02,(31:6.989908e-02,((28:6.223804e-03,32:1.279697e-02):5.389665e-02,27:1.728813e-01):1.976924e-02):2.308807e-02):2.638107e-02,29:1.012055e-02):9.652132e-01,(68:6.398693e-02,((67:1.850329e-01,70:3.516516e-01):5.605398e-02,69:4.797288e-01):4.629518e-01):1.246654e+00):7.087375e-01):3.062962e-01):7.138707e-01,(40:2.870492e-01,(2:7.871950e-02,39:1.601615e-02):3.437440e-01):3.044292e-01):4.016204e-01,7:4.683970e-01):2.674860e-01):1.521833e-01,22:6.847228e-02,1:1.190662e-01);
   tree gen.6976000 = [&U] (22:5.362709e-02,(23:7.428484e-02,(((40:2.559494e-01,(39:4.219471e-02,2:1.830186e-02):3.314480e-01):2.712472e-01,((62:6.181583e-01,(((63:6.093187e-02,66:4.918565e-02):1.251027e-01,(65:2.616557e-01,59:5.428881e-02):1.469154e-02):4.157915e-01,(57:2.095888e-02,((58:5.870268e-03,64:1.306371e-02):2.232375e-02,56:1.544313e-02):4.311923e-03):4.611459e-01):3.753462e-01):1.011677e+00,(((((69:2.795524e-01,(67:1.676121e-01,70:1.919121e-01):1.648471e-01):1.201946e-01,68:2.976968e-01):9.841263e-01,(29:8.460196e-02,((30:8.894310e-02,33:7.254681e-02):1.633672e-02,(((32:1.814124e-03,28:2.055470e-03):1.160471e-01,27:2.493527e-01):1.188775e-02,31:1.395071e-01):7.062499e-02):1.351869e-02):9.465257e-01):9.035287e-01,(3:6.958888e-01,(55:8.621780e-01,(5:1.183459e-01,4:2.406522e-02):7.880183e-01):5.701839e-01):1.772779e-01):4.746752e-01,(((8:6.492658e-01,6:9.427748e-01):9.896721e-01,(((35:3.054021e-01,(42:2.912841e-01,41:2.845306e-01):2.749153e-02):2.551929e-01,38:1.889421e-01):5.626194e-01,(25:7.109087e-01,(36:4.741517e-01,37:5.362414e-01):1.272292e-01):5.419314e-01):3.931702e-01):8.255938e-02,((((12:9.948697e-01,26:1.018007e+00):1.028381e-01,(11:1.192408e+00,((((17:4.948339e-01,19:1.102114e+00):3.834724e-01,(((43:8.079914e-01,44:6.789687e-01):2.049113e-01,54:6.839510e-01):7.603417e-01,10:1.208273e+00):1.417018e-01):3.440482e-01,18:9.737207e-01):2.156794e-01,((13:1.553108e-01,(21:1.855113e-01,9:1.713379e-01):1.674963e-01):5.743191e-01,((61:3.813427e-01,60:7.075053e-01):6.144784e-01,16:1.127366e+00):2.439649e-01):4.417953e-01):1.456083e-01):4.317867e-02):2.309659e-01,(24:9.080900e-01,((15:1.393889e-01,14:2.550511e-01):1.668966e-01,20:2.437438e-01):3.345707e-01):6.058596e-01):1.459501e-01,((((51:3.451671e-01,50:2.540360e-01):4.945741e-02,52:3.487458e-01):1.677453e+00,34:1.014934e+00):4.223066e-02,(49:9.946133e-01,((45:3.117228e-01,48:2.115787e-01):5.758091e-01,(53:6.002657e-01,(46:1.654124e-01,47:1.711526e-01):2.373735e-01):2.561927e-01):2.419295e-01):1.098988e+00):7.162772e-02):1.995544e-01):2.202926e-01):6.539332e-02):1.050616e+00):3.648310e-01,7:5.756377e-01):2.076211e-01):1.146815e-01,1:7.482577e-02);
   tree gen.6976500 = [&U] (((7:7.285831e-01,(((2:2.982274e-02,39:3.971734e-02):3.983795e-01,40:1.323372e-01):1.249548e-01,(((((56:2.067013e-02,57:3.487667e-02):1.843053e-02,(64:1.822577e-03,58:1.358430e-03):2.383088e-03):3.313703e-01,((65:1.953448e-01,59:6.323123e-02):9.095023e-02,(63:1.243563e-01,66:3.202435e-02):1.249435e-01):5.027037e-01):2.972122e-01,62:5.414417e-01):7.265901e-01,(((((49:1.051593e+00,(((46:2.997531e-01,47:2.076882e-01):3.845276e-01,53:8.593733e-01):1.053229e-01,(45:4.076784e-01,48:1.868831e-01):4.352437e-01):2.994387e-01):8.075773e-01,((((26:8.831230e-01,12:1.148420e+00):6.771172e-02,((24:1.068688e+00,(20:3.982763e-01,(14:1.473931e-01,15:1.754639e-01):1.234876e-01):2.245702e-01):5.102880e-01,11:1.373491e+00):8.893491e-02):2.979648e-01,((17:5.158950e-01,19:4.598433e-01):4.311941e-01,(10:1.179395e+00,(54:1.012826e+00,(43:8.697098e-01,44:8.491915e-01):8.850754e-02):9.386724e-01):9.027798e-02):5.307494e-01):2.515738e-01,((((21:6.020643e-02,9:1.927904e-01):1.243858e-01,13:1.341870e-01):5.441129e-01,((60:4.370624e-01,61:3.942156e-01):8.317502e-01,16:8.149758e-01):3.502696e-01):3.026258e-01,18:1.056053e+00):1.112437e-01):1.782489e-01):2.144648e-03,(((51:3.061735e-01,50:2.879267e-01):4.117440e-02,52:1.502225e-01):1.836853e+00,34:8.266620e-01):3.162886e-01):3.407668e-01,(((38:9.949840e-02,(41:2.206939e-01,(35:2.360505e-01,42:2.216541e-01):1.619870e-01):1.413328e-01):6.135074e-01,((36:4.813076e-01,37:5.343565e-01):2.397893e-01,25:5.935411e-01):2.420897e-01):5.644975e-01,(8:6.650760e-01,6:3.923080e-01):8.049756e-01):1.738137e-01):6.112685e-02,(((55:1.219964e+00,(4:3.358131e-02,5:4.062538e-02):5.466063e-01):2.760968e-01,3:5.813038e-01):3.862202e-01,((((70:2.927131e-01,67:2.669756e-01):1.702403e-01,69:4.752308e-01):8.801859e-02,68:2.400531e-01):4.934539e-01,((33:5.813410e-02,(29:3.481674e-02,((31:9.486984e-02,27:2.078210e-01):3.499485e-04,(28:5.352090e-03,32:5.679315e-03):5.999112e-02):3.610145e-02):1.246384e-02):6.512999e-03,30:2.807799e-02):1.010090e+00):4.951744e-01):2.321710e-01):2.950824e-01):1.139639e+00):3.880325e-01):2.285839e-01,23:5.218402e-02):1.667760e-01,22:1.839103e-02,1:1.000636e-01);
```
