## Supplementary material for "Deep-mining of vertebrate genomes reveals an unexpected diversity of endogenous viral elements": ectodomain.linsi.manual-edit3.nex.run1.t (part 31 of 44)

```
   tree gen.6977000 = [&U] ((23:9.942847e-02,((((39:5.604616e-03,2:4.559053e-02):3.549603e-01,40:2.317547e-01):2.258644e-01,((62:6.844086e-01,(((66:3.623292e-02,63:7.271303e-02):1.408567e-01,(59:4.102091e-02,65:1.978202e-01):6.712622e-02):3.426006e-01,((56:4.351258e-02,57:3.761963e-02):2.303822e-02,(64:7.440297e-03,58:4.289804e-03):1.633816e-02):3.690485e-01):2.402978e-01):1.172290e+00,((((8:6.667388e-01,6:8.485792e-01):8.571221e-01,((49:1.277576e+00,((53:7.412982e-01,(47:3.604037e-01,46:1.508954e-01):3.089656e-01):1.346503e-01,(45:1.776400e-01,48:4.374494e-01):5.970603e-01):4.853351e-01):8.441320e-01,(((41:2.224935e-01,(35:2.977277e-01,42:2.992628e-01):1.493987e-01):3.541743e-01,38:1.193854e-01):8.711412e-01,(25:7.153090e-01,(36:6.444695e-01,37:6.075620e-01):1.701172e-01):9.860225e-02):3.581644e-01):2.980254e-01):4.503092e-01,((34:1.078701e+00,(50:1.480380e-01,(51:3.596132e-01,52:3.576279e-01):1.913994e-01):1.765017e+00):3.622470e-01,(((20:2.665542e-01,(15:1.030741e-01,14:2.782292e-01):1.555566e-01):3.568779e-01,24:9.290325e-01):5.710662e-01,(((12:9.848867e-01,26:9.907221e-01):1.439524e-01,(18:1.241892e+00,(((60:5.525396e-01,61:3.785368e-01):8.308930e-01,16:8.272248e-01):7.135428e-01,(13:4.090834e-01,(9:2.355885e-01,21:7.748936e-02):6.857505e-03):6.354131e-01):3.729325e-01):4.308831e-01):6.622162e-02,(11:1.200421e+00,((((43:1.065631e+00,44:9.673019e-01):2.805448e-01,54:4.084328e-01):8.294600e-01,10:1.106504e+00):1.885772e-01,(17:6.116331e-01,19:6.537227e-01):4.183393e-01):4.401041e-01):1.082588e-01):3.679074e-02):3.342299e-01):1.458536e-01):2.484479e-01,((((5:9.830045e-02,4:2.969819e-02):6.609612e-01,55:1.254295e+00):4.603770e-01,3:6.218560e-01):3.910119e-01,(((67:1.545935e-01,70:2.690448e-01):1.143471e-01,(68:2.014490e-01,69:5.140423e-01):1.948021e-01):5.321405e-01,((30:9.939031e-02,33:8.619841e-02):1.664429e-03,(29:4.004716e-02,(31:8.828897e-02,((28:5.536226e-03,32:6.807174e-03):5.418961e-02,27:2.424579e-01):2.834045e-02):7.132952e-02):2.042192e-02):7.791723e-01):7.537052e-01):4.560286e-01):4.796265e-01):9.842704e-01):5.129051e-01,7:5.105319e-01):2.398819e-01):7.527572e-02,22:3.226061e-02,1:7.653648e-02);
   tree gen.6977500 = [&U] (((7:4.251132e-01,(((2:2.753938e-02,39:3.667641e-02):3.678778e-01,40:1.656502e-01):3.181672e-01,((((64:4.581046e-03,((56:1.999952e-02,57:4.718501e-02):3.123307e-02,58:5.861949e-03):5.695688e-03):3.175961e-01,((65:3.056447e-01,59:5.838997e-02):8.398669e-02,(63:1.312342e-01,66:2.957243e-02):1.378597e-01):2.684893e-01):2.122449e-01,62:5.458477e-01):7.475331e-01,(((((49:9.710788e-01,(((46:1.651231e-01,47:1.726389e-01):3.388553e-01,53:1.097341e+00):9.725889e-02,(45:2.540029e-01,48:1.725746e-01):4.019196e-01):5.430068e-01):1.010232e+00,(((26:8.160836e-01,12:7.046019e-01):2.726520e-01,((24:4.560705e-01,(20:2.235859e-01,(14:1.361081e-01,15:1.611292e-01):1.657099e-01):3.337410e-01):4.904521e-01,11:1.268331e+00):7.510610e-02):2.349653e-01,(((((21:9.508403e-02,9:1.780295e-01):1.148623e-01,13:1.344073e-01):4.501538e-01,((60:6.568705e-01,61:3.640327e-01):6.101577e-01,16:7.002808e-01):3.234514e-01):2.794555e-01,18:8.704215e-01):2.347482e-01,((44:7.768638e-01,(43:7.963105e-01,54:4.008811e-01):1.708008e-02):8.932132e-01,((17:4.838476e-01,19:6.168762e-01):4.246002e-01,10:1.125275e+00):8.147249e-02):4.625245e-01):2.760591e-01):1.651290e-01):5.181836e-02,(((50:2.350531e-01,52:1.387208e-01):1.947407e-02,51:2.497924e-01):1.696216e+00,34:7.124089e-01):1.706296e-01):2.391957e-01,(((38:2.551818e-01,(41:1.843421e-01,(35:2.179774e-01,42:2.248210e-01):1.373558e-01):1.305117e-01):5.665346e-01,((36:4.444567e-01,37:7.796948e-01):2.214300e-01,25:5.010518e-01):2.024550e-01):5.212771e-01,(8:6.141549e-01,6:3.622712e-01):7.433432e-01):2.794071e-02):1.087591e-01,(((55:1.126558e+00,(4:3.101018e-02,5:3.751492e-02):5.047558e-01):4.270538e-01,3:5.510416e-01):3.417358e-01,(((70:1.719840e-01,67:2.036838e-01):1.685134e-01,(69:3.534755e-01,68:9.086711e-02):7.949287e-03):1.026318e+00,(29:3.215102e-02,((31:8.760620e-02,(27:1.919094e-01,(28:2.364105e-03,32:2.008322e-03):3.006684e-02):3.715909e-02):2.276390e-02,(33:2.202323e-02,30:5.380102e-02):4.136685e-02):4.618967e-02):9.327528e-01):5.838005e-01):3.660983e-01):2.724896e-01):1.052384e+00):4.144130e-01):2.172413e-01,23:1.180978e-01):8.166218e-02,22:4.335648e-02,1:8.338294e-02);
   tree gen.6978000 = [&U] ((23:8.787672e-02,((((62:6.369456e-01,(((66:2.685368e-02,63:9.737057e-02):9.796546e-02,(59:5.897749e-02,65:2.068400e-01):1.444684e-01):3.174092e-01,(58:3.728351e-04,((56:9.434955e-03,57:2.384050e-02):5.407400e-02,64:8.839811e-03):1.545096e-03):4.031603e-01):4.014016e-01):9.738055e-01,(((3:7.176895e-01,(55:9.775154e-01,(5:1.211581e-01,4:5.341949e-02):7.777051e-01):6.057127e-01):1.506891e-01,((27:6.112597e-02,((((30:7.648223e-02,33:8.636694e-02):1.113565e-01,29:2.231925e-02):8.632723e-02,(28:1.125424e-03,32:1.345046e-03):5.737377e-02):6.209228e-02,31:4.367581e-02):1.659974e-01):4.856482e-01,((68:1.593631e-01,(67:1.554018e-01,70:2.228067e-01):2.708098e-01):1.267251e-01,69:4.590174e-01):1.230097e+00):8.801929e-01):1.713555e-01,((((25:5.512269e-01,(37:7.744985e-01,36:4.555419e-01):1.905847e-01):3.330889e-01,(38:1.777870e-01,(41:2.772792e-01,(42:3.845729e-01,35:3.448878e-01):8.815893e-02):2.253714e-01):9.438425e-01):5.377604e-01,((((50:2.420165e-01,52:2.482936e-01):7.517361e-04,51:3.880278e-01):1.473225e+00,34:5.788511e-01):1.036720e+00,((((45:2.304295e-01,48:2.277434e-01):8.007770e-01,((47:2.138425e-01,46:1.197292e-01):2.693414e-01,53:1.351694e+00):2.973155e-01):2.375484e-01,49:1.011465e+00):9.138197e-01,(((11:1.063542e+00,((20:3.011598e-01,(14:2.239713e-01,15:9.230298e-02):1.655033e-01):1.852131e-01,24:6.876133e-01):5.023525e-01):1.351672e-01,(26:8.569058e-01,12:1.163211e+00):1.384169e-01):2.311523e-01,((18:1.095002e+00,(((9:1.468799e-01,21:1.217874e-01):1.762527e-01,13:1.349154e-01):6.536231e-01,(16:6.738007e-01,(61:4.419139e-01,60:6.314641e-01):5.074134e-01):2.636722e-01):5.670373e-01):3.101769e-01,(((43:7.628124e-01,(44:5.153447e-01,54:7.439835e-01):3.702931e-01):7.543623e-01,(19:7.760532e-01,17:7.644025e-01):2.910785e-01):1.461510e-01,10:1.298680e+00):2.722042e-01):1.393858e-01):1.103154e-01):7.608608e-02):1.757077e-01):1.916282e-01,(8:8.383913e-01,6:6.071024e-01):1.001369e+00):1.230013e-01):1.824680e-01):1.451637e+00,(40:3.056607e-01,(2:4.202611e-02,39:1.016054e-02):3.688537e-01):3.395269e-01):5.032937e-01,7:6.864545e-01):2.008243e-01):2.296795e-01,22:5.060259e-02,1:4.302042e-02);
   tree gen.6978500 = [&U] (((7:6.667008e-01,(((2:2.202815e-02,39:3.774609e-02):3.823364e-01,40:1.704815e-01):3.274466e-01,(((((64:1.545532e-04,(56:1.344200e-02,57:4.599945e-02):4.367113e-02):1.381638e-03,58:6.201256e-03):3.621487e-01,((65:1.747956e-01,59:5.252145e-02):4.415460e-02,(63:5.341339e-02,66:6.408922e-02):9.236740e-02):3.474176e-01):2.019946e-01,62:5.617675e-01):7.856503e-01,(((((55:8.364365e-01,(4:1.716253e-02,5:9.778192e-02):5.194771e-01):4.395089e-01,3:5.671129e-01):2.452335e-01,(((68:1.985687e-01,69:3.676963e-01):3.486098e-02,(70:2.433382e-01,67:2.096243e-01):2.177115e-01):6.978121e-01,((29:3.308872e-02,(33:2.266554e-02,30:5.537014e-02):7.474527e-02):4.294894e-02,(((28:9.870816e-04,32:3.412467e-03):2.803463e-02,27:2.034122e-01):5.341285e-02,31:9.016125e-02):2.081968e-02):9.564724e-01):6.008272e-01):4.323621e-01,((((49:9.994006e-01,(((46:2.481657e-01,47:1.776739e-01):3.487381e-01,53:8.033576e-01):2.683545e-01,(45:2.628509e-01,48:1.776077e-01):5.115726e-01):6.154175e-01):6.309170e-01,(((26:8.398849e-01,12:6.906240e-01):3.865904e-01,(((((21:1.706567e-01,9:1.832218e-01):1.182123e-01,13:1.383273e-01):3.768508e-01,((60:6.760283e-01,61:3.479350e-01):5.114828e-01,16:7.207047e-01):5.386511e-01):3.449998e-01,18:8.958076e-01):3.676722e-01,((17:4.979592e-01,19:6.491224e-01):4.909514e-01,(((44:8.041289e-01,54:4.102530e-01):8.169880e-02,43:9.038655e-01):5.096120e-01,10:1.164963e+00):1.175437e-01):3.845788e-01):7.108682e-02):1.728203e-01,(11:1.305322e+00,(24:6.939590e-01,(20:2.490510e-01,(14:1.400777e-01,15:1.018444e-01):1.773943e-01):7.979382e-02):4.699605e-01):1.126407e-01):1.699450e-01):2.143948e-01,(((50:2.850605e-01,51:2.623182e-01):1.269690e-02,52:2.021970e-01):1.680968e+00,34:1.047401e+00):1.646168e-01):2.255070e-02,((38:2.397222e-01,((35:2.243348e-01,42:2.313780e-01):1.413618e-01,41:1.897185e-01):4.218018e-01):6.189531e-01,((36:4.574194e-01,37:4.841194e-01):2.278880e-01,25:5.156651e-01):2.289377e-01):4.937732e-01):1.178583e-01):2.710918e-02,(8:6.320669e-01,6:6.555808e-01):7.650230e-01):2.804369e-01):1.020830e+00):5.405574e-01):2.235772e-01,23:4.806206e-02):1.027413e-01,22:4.403181e-02,1:5.142904e-02);
   tree gen.6979000 = [&U] ((23:5.192657e-02,((((39:2.361646e-02,2:4.907315e-02):3.230904e-01,40:2.159858e-01):4.039940e-01,((62:7.251085e-01,(((66:3.901450e-02,63:5.304615e-02):1.201439e-01,(59:9.151320e-02,65:1.731215e-01):5.580125e-03):3.447213e-01,((64:7.367555e-03,58:1.762925e-02):1.024635e-02,(56:1.556967e-02,57:3.574964e-02):2.489109e-02):3.773998e-01):2.488033e-01):6.388278e-01,((((8:5.977727e-01,6:5.104637e-01):6.749304e-01,(((41:2.230212e-01,(35:2.774699e-01,42:3.190808e-01):1.177344e-01):2.820082e-01,38:1.112622e-01):7.468677e-01,((25:5.211746e-01,36:4.557438e-01):1.465546e-01,37:5.662226e-01):2.546408e-01):4.466880e-01):1.445137e-01,((((49:9.123499e-01,((53:6.672949e-01,(47:2.530273e-01,46:1.390980e-01):5.808427e-01):2.650684e-01,(45:1.965094e-01,48:2.225052e-01):4.838294e-01):1.535501e-01):9.937120e-01,((20:2.935143e-01,(15:1.039372e-01,14:2.770078e-01):6.123719e-02):2.073347e-01,24:8.658198e-01):4.707981e-01):3.232706e-01,((((17:6.676751e-01,19:6.016045e-01):4.608131e-01,((54:5.416282e-01,(43:7.773552e-01,44:5.916201e-01):1.560451e-01):5.714088e-01,10:9.779178e-01):1.414513e-01):2.253173e-01,((12:9.178736e-01,26:6.986687e-01):2.775993e-01,(18:1.157392e+00,(((60:6.795228e-01,61:3.527806e-01):5.189283e-01,16:1.023088e+00):4.262189e-01,((9:1.968010e-01,13:2.320197e-01):7.750444e-02,21:6.240298e-02):4.009305e-01):4.629236e-01):1.417301e-01):1.210213e-01):1.766498e-01,11:1.029640e+00):2.455055e-01):2.856449e-01,(34:9.710744e-01,((51:2.829455e-01,52:3.074078e-01):1.612735e-01,50:1.378888e-01):2.203941e+00):6.958712e-01):3.394657e-02):2.307411e-01,((((5:4.403671e-02,4:5.268146e-02):8.343758e-01,55:1.112595e+00):4.043868e-01,3:5.795441e-01):2.498253e-01,(((69:2.052334e-01,(67:1.841765e-01,70:1.437339e-01):1.908120e-01):2.054126e-02,68:2.075117e-01):9.847412e-01,(((31:8.232866e-02,((28:4.129411e-03,32:2.694092e-03):6.775389e-02,27:2.259607e-01):2.903316e-02):5.584973e-02,29:5.819937e-02):1.098715e-02,(30:8.037099e-02,33:3.535030e-02):2.228730e-02):7.375820e-01):8.225789e-01):4.380599e-01):2.166979e-01):1.047308e+00):3.908164e-01,7:6.819132e-01):1.678927e-01):1.122187e-01,22:6.129946e-02,1:5.712779e-02);
   tree gen.6979500 = [&U] (((7:6.809611e-01,(((2:6.054307e-02,39:1.529889e-02):3.905144e-01,40:1.058812e-01):4.895651e-01,(((((64:6.895713e-03,58:2.953390e-04):5.754583e-03,(56:5.222218e-02,57:3.798237e-02):1.075310e-02):3.698949e-01,((65:1.785344e-01,59:5.488890e-02):4.509904e-02,(63:4.020955e-02,66:5.438722e-02):1.095133e-01):2.456408e-01):2.491427e-01,62:4.934218e-01):7.138133e-01,((((55:8.543273e-01,(4:3.415831e-02,5:9.987342e-02):5.557205e-01):4.489097e-01,3:6.038183e-01):2.579609e-01,(((68:2.285510e-01,69:3.755611e-01):2.826082e-02,(70:3.060526e-01,67:3.076909e-01):2.275139e-02):5.962339e-01,((30:8.328964e-02,(29:8.778686e-02,(((28:1.238242e-02,32:7.956101e-03):2.863427e-02,27:2.175079e-01):7.229733e-03,31:7.206407e-02):3.741533e-02):9.601148e-03):2.057951e-02,33:3.250711e-02):1.061617e+00):6.136786e-01):2.631910e-01,((((((26:6.396719e-01,12:7.053960e-01):2.980935e-01,(24:7.088024e-01,(20:2.543781e-01,(14:2.126026e-01,15:5.045861e-02):9.195242e-02):8.509166e-02):6.340812e-01):2.232848e-01,(11:1.293299e+00,(((((21:1.743069e-01,9:1.370808e-01):1.207408e-01,13:1.787477e-01):4.332570e-01,((60:5.571318e-01,61:3.050687e-01):6.090116e-01,16:7.361201e-01):5.425678e-01):4.898519e-01,18:1.070529e+00):5.511607e-02,((17:5.125236e-01,19:6.630067e-01):3.718045e-01,(((43:9.418701e-01,54:8.105566e-01):2.364528e-01,44:8.213287e-01):5.738356e-01,10:1.189881e+00):1.639336e-02):4.048762e-01):1.642339e-01):8.084327e-02):3.028278e-01,(49:1.020777e+00,(((46:2.534738e-01,47:1.814742e-01):3.981783e-01,53:8.205409e-01):7.772135e-02,(45:3.201624e-01,48:1.814067e-01):5.115821e-01):4.012671e-01):7.556440e-01):9.387857e-02,(((50:3.167734e-01,51:2.777637e-01):2.358868e-02,52:1.963357e-01):1.576416e+00,34:8.169729e-01):5.010472e-01):7.861429e-02,(((38:2.879679e-01,((35:2.291332e-01,42:2.363270e-01):1.443854e-01,41:1.937765e-01):1.679134e-01):6.578730e-01,((36:5.281198e-01,37:4.944745e-01):1.601183e-01,25:5.266948e-01):5.825033e-01):5.121480e-01,(8:6.696873e-01,6:5.193006e-01):8.112019e-01):1.282498e-01):1.554611e-01):1.864301e-01):1.224948e+00):1.767778e-01):2.283594e-01,23:7.962828e-02):7.859548e-02,22:4.497362e-02,1:8.455976e-02);
   tree gen.6980000 = [&U] (((7:5.347987e-01,((((((34:8.802885e-01,(51:3.186334e-01,(52:2.997955e-01,50:3.043893e-01):8.120156e-03):5.899842e-01):3.995439e-01,((((((21:8.940643e-02,9:1.007398e-01):9.373755e-02,13:2.398998e-01):6.393995e-01,(16:8.122636e-01,(60:5.912497e-01,61:5.953344e-01):5.290328e-01):3.948821e-01):4.549144e-01,(18:1.567178e+00,((17:7.259874e-01,19:7.808023e-01):3.643759e-01,(((43:4.797413e-01,54:7.694206e-01):2.178939e-01,44:5.576594e-01):5.778681e-01,10:1.107114e+00):2.059434e-01):4.622310e-01):8.623067e-02):1.369025e-01,(26:8.117819e-01,12:1.064558e+00):2.449929e-01):2.171812e-01,((24:9.842106e-01,((14:2.484370e-01,15:1.464845e-01):2.035410e-01,20:2.798995e-01):1.166998e-01):8.052550e-01,11:6.503846e-01):1.081245e-01):2.237803e-01):9.193273e-02,(((((45:1.043506e-01,48:4.342892e-01):5.070431e-01,((47:2.724258e-01,46:1.329565e-01):2.835243e-01,53:8.006930e-01):2.955603e-01):2.774813e-01,49:1.016488e+00):5.370311e-01,(6:2.766888e-01,8:9.572203e-01):8.656736e-01):4.486407e-02,(((36:5.214638e-01,37:5.010698e-01):3.154751e-01,25:5.013299e-01):1.889095e-01,((41:3.016559e-01,(42:2.735729e-01,35:3.570592e-01):1.141431e-01):2.327161e-01,38:8.152255e-02):6.616071e-01):3.480476e-01):3.085082e-01):1.854872e-01,(((29:4.380212e-02,((30:3.948098e-02,33:3.320130e-02):4.048881e-02,((31:1.537281e-01,27:2.315279e-01):7.441413e-04,(32:6.021207e-04,28:5.965004e-03):8.116879e-02):4.412839e-02):5.576223e-03):8.126556e-01,((69:3.438336e-01,68:1.339659e-01):1.352587e-01,(70:3.179816e-01,67:2.238868e-01):1.205578e-01):5.706186e-01):8.399706e-01,(((4:9.633400e-03,5:1.117875e-01):7.565775e-01,55:8.121405e-01):4.064229e-01,3:7.292037e-01):2.892713e-01):3.994386e-01):1.031918e-01,(62:8.252959e-01,(((63:7.226983e-02,66:3.139247e-02):6.896092e-02,(59:4.794680e-02,65:3.025805e-01):7.344936e-02):4.998824e-01,(58:1.580755e-02,((56:1.262713e-02,57:4.407397e-02):3.649086e-02,64:5.426581e-03):3.804764e-05):2.127334e-01):2.116231e-01):1.002735e+00):7.888242e-01,((2:4.020881e-02,39:1.497332e-02):2.448967e-01,40:2.254257e-01):2.217975e-01):3.917444e-01):2.461646e-01,23:6.642161e-02):1.201927e-01,22:4.775285e-02,1:6.593392e-02);
   tree gen.6980500 = [&U] (22:1.942571e-02,(23:3.607568e-02,((((2:3.217656e-02,39:1.792839e-02):1.618231e-01,40:2.568446e-01):3.441800e-01,(((((55:8.340143e-01,(4:8.215576e-02,5:2.426833e-02):7.519145e-01):4.427807e-01,3:4.136284e-01):4.916329e-01,(((33:7.281055e-02,30:8.064526e-02):2.633127e-03,(29:7.651889e-02,(31:1.253533e-01,(27:2.368889e-01,(28:1.355557e-02,32:9.059117e-03):7.954870e-02):1.179083e-02):3.223008e-02):2.979878e-02):9.625477e-01,(69:2.668990e-01,(68:1.659495e-01,(70:3.106348e-01,67:1.933641e-01):2.756384e-01):7.701750e-02):1.019979e+00):4.765000e-01):2.421838e-01,(((((((46:2.284605e-01,47:2.130959e-01):3.964567e-01,53:6.997200e-01):4.613251e-02,(48:3.096785e-01,45:1.875847e-01):5.840726e-01):1.394498e-01,49:8.458625e-01):1.556281e+00,((38:1.797694e-01,(41:3.219558e-01,(42:2.722767e-01,35:3.651527e-01):1.286667e-01):3.280862e-01):7.037608e-01,(25:3.823955e-01,(36:3.343564e-01,37:7.267345e-01):2.342188e-01):1.346642e-01):3.755438e-01):2.466326e-01,(6:3.365769e-01,8:8.885580e-01):6.943600e-01):2.118253e-01,((((51:2.142221e-01,52:2.489194e-01):4.219503e-02,50:2.187597e-01):1.218461e+00,34:1.033324e+00):2.386521e-01,(((((54:8.706657e-01,(43:7.633932e-01,44:7.278850e-01):1.381302e-01):4.940442e-01,10:8.641418e-01):1.384052e-01,(19:6.930771e-01,17:4.650196e-01):6.104252e-01):7.129149e-01,(((((9:1.460136e-01,21:1.539502e-01):1.291277e-01,13:1.259136e-01):4.519932e-01,((60:4.504841e-01,61:4.060624e-01):6.696501e-01,16:9.463289e-01):2.958621e-01):3.659172e-01,(12:7.506853e-01,26:1.102267e+00):4.179181e-02):6.845876e-02,18:7.273336e-01):1.438776e-01):9.169066e-02,((24:7.203405e-01,((15:1.517259e-01,14:2.263815e-01):1.338280e-01,20:2.699335e-01):1.742610e-01):7.023341e-01,11:7.570280e-01):1.551467e-01):1.967773e-01):1.669784e-01):7.966281e-02):1.107900e-01,(62:5.029420e-01,(((65:2.286086e-01,59:3.212961e-02):2.979354e-02,(63:1.431828e-01,66:3.819675e-02):1.339816e-01):3.289286e-01,((64:5.673595e-04,58:5.169652e-03):6.315846e-03,(56:3.328110e-02,57:2.853325e-02):1.961169e-02):3.072810e-01):2.409444e-01):9.189112e-01):8.453778e-01):3.591676e-01,7:4.408521e-01):2.838226e-01):1.282854e-01,1:5.924858e-02);
   tree gen.6981000 = [&U] ((23:8.203182e-02,((((39:4.442053e-02,2:2.613646e-02):4.155204e-01,40:1.833211e-01):3.770618e-01,((62:6.843862e-01,(((66:4.606588e-02,63:1.211842e-01):1.397947e-01,(65:2.446606e-01,59:2.409108e-02):7.566423e-02):3.508749e-01,(58:3.276172e-03,((56:1.908924e-02,57:3.763520e-02):3.493862e-02,64:8.479424e-04):1.590240e-03):3.358623e-01):2.632694e-01):6.029510e-01,(((34:9.165386e-01,(50:2.032475e-01,(52:1.886318e-01,51:2.726555e-01):1.416690e-01):1.631551e+00):4.214600e-01,(((11:1.089359e+00,((18:1.274290e+00,((((60:5.867701e-01,61:3.723406e-01):6.242466e-01,16:9.278415e-01):3.703339e-01,(13:2.516336e-01,(9:1.868351e-01,21:1.571890e-01):5.040957e-02):4.505871e-01):5.845188e-01,(12:8.744253e-01,26:7.711845e-01):5.425253e-01):8.857140e-02):1.729015e-01,((17:6.163206e-01,19:6.529701e-01):4.321373e-01,((44:6.342970e-01,(43:8.610998e-01,54:4.965700e-01):6.953679e-02):1.087358e+00,10:8.365634e-01):3.780283e-01):3.439707e-01):1.816506e-03):1.551834e-01,((49:1.198423e+00,((53:6.298194e-01,(47:2.120581e-01,46:1.917670e-01):1.792095e-01):5.538637e-01,(45:1.854734e-01,48:2.863974e-01):4.320844e-01):4.186881e-01):1.001329e+00,((20:2.367139e-01,(15:9.504153e-02,14:1.237896e-01):7.345769e-02):2.164310e-01,24:8.143669e-01):3.807717e-01):2.055011e-01):1.585685e-01,((8:5.642016e-01,6:5.783619e-01):4.570203e-01,(((41:2.695099e-01,(35:2.618871e-01,42:3.611219e-01):1.632147e-01):2.661705e-01,38:1.332633e-01):6.436613e-01,(25:5.134504e-01,(36:5.119613e-01,37:4.693550e-01):3.385270e-01):2.608996e-01):4.216019e-01):1.339627e-01):8.935653e-02):1.341698e-01,((((5:5.840537e-02,4:7.222841e-02):8.653790e-01,55:1.050111e+00):3.587146e-01,3:6.707038e-01):2.756784e-01,(((67:1.641594e-01,70:5.496990e-01):1.674782e-01,(69:4.533285e-01,68:2.464803e-01):9.353745e-02):1.162878e+00,(((29:5.493087e-02,(31:3.695379e-02,(27:1.871505e-01,(28:3.618936e-03,32:2.580027e-04):3.548774e-02):4.565552e-02):3.606194e-02):3.097314e-02,30:4.732725e-02):3.797290e-02,33:2.300830e-02):5.176354e-01):6.959080e-01):2.395562e-01):5.102956e-01):5.224864e-01):6.458698e-01,7:4.686457e-01):1.905368e-01):5.203852e-02,22:6.287369e-02,1:9.042120e-02);
   tree gen.6981500 = [&U] (22:1.900091e-02,((7:4.367609e-01,(((39:1.519909e-02,2:3.382101e-02):3.775817e-01,40:1.903934e-01):3.731453e-01,((((((4:3.778713e-02,5:5.409526e-02):5.210744e-01,55:1.064495e+00):4.023766e-01,3:5.656394e-01):1.569302e-01,(((69:2.808346e-01,(70:1.818018e-01,67:2.100750e-01):2.272976e-01):1.561309e-01,68:1.935413e-01):1.044424e+00,(30:1.188058e-02,(33:8.477064e-02,((27:2.953104e-01,(31:8.084108e-02,(28:3.975133e-03,32:1.091688e-02):8.172209e-02):1.359447e-02):3.063708e-02,29:8.779848e-02):3.069139e-02):1.010388e-02):7.321806e-01):9.368142e-01):1.790599e-01,(((8:7.436567e-01,6:3.602291e-01):7.763914e-01,((((35:2.748545e-01,42:1.734775e-01):8.387841e-02,41:1.863769e-01):2.319813e-01,38:1.144980e-01):5.161581e-01,(25:6.297205e-01,(36:4.982324e-01,37:5.267728e-01):6.771441e-03):3.978356e-01):4.388819e-01):8.412552e-02,(((((43:9.685015e-01,(44:6.528214e-01,54:9.000354e-01):1.643598e-01):7.155858e-01,10:9.225725e-01):2.809800e-01,(17:5.822527e-01,19:5.541190e-01):3.044071e-01):6.320531e-01,((11:9.880837e-01,((24:6.562574e-01,((15:2.207598e-01,14:1.151060e-01):1.929781e-01,20:2.302450e-01):1.405153e-01):5.573739e-01,(26:7.973252e-01,12:7.809497e-01):8.938913e-02):2.059334e-01):1.220409e-01,(18:1.174140e+00,((16:1.055172e+00,(61:3.853634e-01,60:5.208004e-01):3.233723e-01):3.031037e-01,(13:1.668948e-01,(9:1.365487e-01,21:1.721610e-01):1.236849e-01):3.712280e-01):3.467440e-01):2.933525e-01):6.399554e-02):1.828127e-01,((34:8.157208e-01,((52:1.293793e-01,51:3.037862e-01):6.936529e-02,50:1.710249e-01):9.660015e-01):5.719078e-01,(49:1.053213e+00,(((47:3.219738e-01,46:1.762737e-01):2.633594e-01,53:1.022059e+00):2.825255e-01,(48:2.443135e-01,45:1.721214e-01):4.132215e-01):1.158584e-01):8.755014e-01):1.003088e-01):1.785325e-01):2.337934e-01):2.935921e-01,((((63:7.471885e-02,66:3.581044e-02):1.288963e-01,(59:1.066534e-01,65:1.802844e-01):1.929778e-02):3.139835e-01,((56:2.580787e-02,57:2.797784e-02):1.676819e-02,(64:1.102287e-03,58:6.447679e-03):1.734868e-02):4.267357e-01):1.138543e-01,62:6.849765e-01):1.256740e+00):5.664702e-01):2.373513e-01):2.887320e-01,23:5.506949e-02):1.151149e-01,1:8.303718e-02);
   tree gen.6982000 = [&U] (22:2.275684e-02,((7:4.518249e-01,(((39:1.572331e-02,2:4.096085e-02):4.486418e-01,40:2.075205e-01):4.847018e-01,((((((4:3.909042e-02,5:9.600488e-02):5.390464e-01,55:7.744677e-01):4.162547e-01,3:5.851485e-01):1.292685e-01,((69:3.747692e-01,(68:2.002166e-01,(70:1.880722e-01,67:2.173206e-01):2.340396e-01):1.564850e-02):1.080447e+00,(30:1.229034e-02,(33:9.705234e-02,((31:8.362932e-02,((28:4.375015e-03,32:8.105402e-04):8.001957e-02,27:3.054958e-01):1.390146e-02):3.611335e-02,29:9.082667e-02):3.174995e-02):3.642836e-02):7.574338e-01):9.691252e-01):1.852357e-01,((8:7.554447e-01,6:3.726535e-01):8.367997e-01,(((((35:2.843343e-01,42:1.794608e-01):9.745937e-02,41:2.117533e-01):2.399824e-01,38:1.184471e-01):5.339606e-01,(25:6.514397e-01,(36:5.154166e-01,37:5.449414e-01):3.006291e-01):1.767579e-01):4.540190e-01,((((((54:9.193042e-01,44:6.753375e-01):2.225847e-02,43:1.001905e+00):7.402666e-01,10:9.543923e-01):2.906711e-01,(17:6.023348e-01,19:5.732307e-01):5.982228e-01):2.979595e-01,(((11:1.022163e+00,18:1.178978e+00):3.034395e-01,((16:1.091565e+00,(61:3.986547e-01,60:7.524809e-01):4.968115e-01):2.376667e-01,(13:1.726511e-01,(9:1.596710e-01,21:1.780989e-01):1.279508e-01):3.840318e-01):3.785276e-01):1.178365e-01,((24:6.788919e-01,((15:2.283739e-01,14:1.190760e-01):1.996339e-01,20:2.381862e-01):1.453617e-01):7.890007e-01,(26:8.248252e-01,12:8.078849e-01):9.247219e-02):2.130361e-01):3.328916e-01):3.288564e-01,((34:8.438552e-01,((51:3.142639e-01,50:3.869536e-01):8.018903e-02,52:1.338416e-01):9.993192e-01):5.916330e-01,(49:1.089539e+00,(((47:2.208154e-01,46:1.823535e-01):2.724428e-01,53:1.057310e+00):2.922699e-01,(48:3.698081e-01,45:1.643753e-01):3.399004e-01):1.198544e-01):9.056978e-01):8.471532e-02):4.313418e-02):1.844388e-01):2.510430e-01):3.037181e-01,((((63:9.171759e-02,66:3.514983e-02):1.333420e-01,(59:5.168165e-02,65:1.865025e-01):1.411571e-02):3.248129e-01,((56:2.496423e-02,57:2.148329e-02):1.737204e-02,(64:5.527286e-04,58:3.477539e-03):1.512582e-02):4.414539e-01):1.177812e-01,62:7.086016e-01):1.300085e+00):5.860079e-01):2.455377e-01):4.020420e-01,23:5.696885e-02):1.408141e-01,1:8.590116e-02);
   tree gen.6982500 = [&U] (22:9.034707e-02,(((((2:3.515490e-02,39:3.465356e-02):5.382763e-01,40:1.451344e-01):3.696461e-01,(((((((((31:8.298400e-02,(28:3.547450e-03,32:8.621152e-03):6.841512e-02):4.618314e-03,27:1.760724e-01):1.776057e-02,29:2.852828e-02):1.792918e-02,33:7.229314e-02):1.872371e-02,30:6.977377e-03):7.426086e-01,(((67:1.613962e-01,70:3.150791e-01):1.888413e-01,68:1.518579e-01):1.889868e-02,69:6.042538e-01):5.388996e-01):5.400473e-01,((55:8.915461e-01,(4:3.654793e-02,5:6.128873e-02):4.356549e-01):3.875354e-01,3:5.035940e-01):3.852242e-01):1.468569e-01,(((((37:6.496725e-01,36:4.725311e-01):9.950145e-02,25:5.853188e-01):3.133324e-01,(((42:1.829862e-01,35:3.036214e-01):1.129399e-01,41:2.181037e-01):1.652657e-01,38:1.146402e-01):8.069331e-01):2.214595e-01,(8:6.591251e-01,6:3.700747e-01):7.706486e-01):3.549385e-02,((((50:2.825324e-01,51:2.671824e-01):2.624017e-02,52:1.551990e-01):1.547773e+00,34:8.447634e-01):1.586114e-01,((((((16:9.699644e-01,(61:4.374580e-01,60:6.155336e-01):6.809682e-01):4.156750e-01,(13:1.158810e-01,(9:2.412924e-01,21:1.652645e-01):1.055592e-01):4.653445e-01):4.747177e-01,((12:7.381868e-01,26:7.667382e-01):4.261718e-01,18:9.166067e-01):3.880943e-02):2.162658e-01,((19:6.292470e-01,17:6.072501e-01):4.056510e-01,(10:1.391960e+00,((54:4.385867e-01,43:9.201812e-01):3.186999e-01,44:5.432594e-01):7.407908e-01):2.096793e-01):2.559534e-01):1.287361e-02,((((15:1.456764e-01,14:1.736705e-01):1.490505e-01,20:2.295593e-01):3.287638e-01,24:3.975445e-01):6.766316e-01,11:6.363382e-01):3.019283e-01):1.522108e-01,(49:1.348620e+00,((48:2.733409e-01,45:3.345038e-01):4.127114e-01,((46:1.107160e-01,47:3.003263e-01):4.390525e-01,53:7.408726e-01):2.157540e-01):2.516688e-01):7.983981e-01):1.815613e-01):1.122965e-01):2.603719e-01):2.392997e-01,((((58:5.164802e-03,64:9.171928e-03):3.823137e-02,(57:4.640908e-02,56:3.079753e-02):3.633604e-02):3.607517e-01,((66:3.627405e-02,63:7.655345e-02):1.387895e-01,(65:1.772820e-01,59:8.783883e-02):8.215669e-02):2.469443e-01):2.744610e-01,62:7.422933e-01):7.838085e-01):1.068805e+00):4.155245e-01,7:6.676110e-01):1.804171e-01,23:7.950200e-02):1.298268e-01,1:3.137675e-02);
   tree gen.6983000 = [&U] (22:9.358180e-02,(((((2:3.641357e-02,39:3.589428e-02):4.871842e-01,40:1.503307e-01):3.828807e-01,(((((((((28:5.317046e-03,32:8.929818e-03):4.937223e-02,(27:1.823764e-01,31:5.641911e-02):3.493768e-02):1.990680e-02,29:2.954969e-02):1.637193e-02,33:8.622937e-02):1.501600e-02,30:5.711972e-02):7.691965e-01,((68:1.414869e-01,(67:1.671748e-01,70:3.263600e-01):1.544983e-01):5.601453e-02,69:2.501673e-01):1.117786e+00):8.523141e-01,((55:9.234664e-01,(4:3.785647e-02,5:4.651483e-02):4.575545e-01):5.006921e-01,3:5.216244e-01):3.990165e-01):1.521955e-01,(((((37:6.729329e-01,36:4.894493e-01):1.030639e-01,25:6.062752e-01):2.868736e-01,(((42:2.562643e-01,35:3.144921e-01):4.786654e-02,41:2.259126e-01):3.476642e-01,38:1.862047e-01):9.043277e-01):4.384634e-01,((((50:2.926481e-01,51:2.767485e-01):5.846938e-02,52:2.921862e-01):1.569231e+00,34:8.750088e-01):1.865324e-01,((49:1.056676e+00,((48:2.831274e-01,45:3.464801e-01):4.274879e-01,((46:1.537483e-01,47:3.110790e-01):4.547721e-01,53:7.673984e-01):2.419332e-01):2.806569e-01):1.281739e+00,((((((16:1.004692e+00,(61:4.531204e-01,60:6.375718e-01):4.690097e-01):2.521459e-01,(13:9.502285e-02,(9:2.499315e-01,21:1.818710e-01):1.093386e-01):4.655262e-01):5.101358e-01,18:9.494243e-01):2.750881e-02,(12:1.102053e+00,26:8.516621e-01):3.115193e-01):2.133846e-01,((((15:9.029048e-02,14:1.798885e-01):4.984487e-02,20:3.339552e-01):3.405346e-01,24:4.117779e-01):7.008573e-01,11:6.591213e-01):2.046138e-01):2.123707e-03,((19:6.517761e-01,17:6.289917e-01):4.967686e-01,(10:1.180062e+00,((54:4.542895e-01,43:9.531267e-01):3.301104e-01,44:8.219741e-01):7.495295e-01):2.171865e-01):2.704359e-01):2.375541e-01):7.449583e-02):9.163474e-02):6.187513e-02,(8:6.827240e-01,6:4.382887e-01):7.704811e-01):3.410845e-01):3.568300e-02,((((58:5.349719e-03,64:1.212745e-02):6.000620e-02,(57:6.431833e-02,56:2.144295e-02):1.406112e-02):5.110711e-01,((66:3.250492e-02,63:7.929432e-02):9.513514e-02,(65:1.836293e-01,59:9.098375e-02):8.509817e-02):3.099134e-01):2.116029e-01,62:7.688699e-01):8.118715e-01):1.107072e+00):4.304017e-01,7:6.915138e-01):1.868766e-01,23:8.234843e-02):1.471909e-01,1:4.390754e-02);
   tree gen.6983500 = [&U] (((7:6.381556e-01,((((((29:1.751609e-02,((33:4.611904e-02,30:2.452272e-02):4.913658e-02,((31:7.369292e-02,(32:1.119648e-03,28:3.296473e-05):1.675390e-01):7.315115e-03,27:2.494326e-01):2.438487e-02):8.650518e-04):9.025109e-01,(69:1.132277e-01,((70:3.561246e-01,67:2.568251e-01):2.128768e-01,68:1.204228e-01):5.808816e-02):6.399369e-01):9.984992e-01,(((4:1.194876e-01,5:2.959944e-02):7.373251e-01,55:9.945826e-01):4.914310e-01,3:7.206670e-01):3.756605e-01):2.548007e-01,((34:1.398566e+00,(51:3.729449e-01,(50:3.419792e-01,52:2.085698e-01):4.303266e-02):1.470271e+00):1.364223e-01,(62:6.506760e-01,(((63:9.698513e-02,66:5.412859e-02):1.822609e-01,(59:9.017897e-02,65:2.276740e-01):2.143435e-02):3.488860e-01,((56:2.553008e-02,57:2.081720e-02):3.804417e-02,(58:8.256097e-04,64:6.194639e-06):2.183089e-02):2.576509e-01):6.105199e-02):7.487047e-01):1.994612e-01):1.544457e-01,((((24:9.893169e-01,((14:1.098372e-01,15:1.392645e-01):1.220289e-01,20:4.019339e-01):9.820178e-02):8.644255e-01,11:8.615731e-01):2.020600e-01,((((17:6.721006e-01,19:9.062797e-01):6.984144e-01,(((44:6.243494e-01,43:6.797691e-01):1.268209e-01,54:3.007777e-01):7.979947e-01,10:1.193590e+00):6.034902e-02):5.210655e-01,(26:7.729053e-01,12:9.488337e-01):4.656545e-01):1.053284e-01,(((13:2.320199e-01,(9:2.391592e-01,21:1.353133e-01):4.029899e-02):4.331831e-01,(16:1.109703e+00,(60:5.678098e-01,61:3.156902e-01):5.197144e-01):5.362406e-01):4.819729e-01,18:7.404187e-01):2.877330e-01):1.086632e-01):3.938461e-01,(((((45:2.753509e-01,48:1.828925e-01):4.019234e-01,((47:2.908004e-01,46:1.081634e-01):6.975283e-01,53:1.026216e+00):1.686828e-01):5.465685e-01,49:7.896507e-01):7.957638e-01,((25:7.583186e-01,(37:8.260550e-01,36:5.492742e-01):9.404984e-02):2.910807e-01,((41:2.511691e-01,(42:3.780411e-01,35:3.945553e-01):9.577443e-02):1.830523e-01,38:1.470264e-01):8.511338e-01):1.849429e-01):2.248809e-01,(6:5.247295e-01,8:9.912491e-01):8.405437e-01):1.446044e-01):7.123803e-02):9.507643e-01,((2:2.527932e-02,39:3.737976e-02):2.491807e-01,40:3.413984e-01):4.558836e-01):6.288334e-01):4.123500e-01,23:2.935031e-02):1.473057e-01,22:1.337718e-01,1:7.779734e-02);
   tree gen.6984000 = [&U] ((23:1.040426e-01,((((39:2.284504e-02,2:3.204537e-02):2.923224e-01,40:1.398204e-01):2.160983e-01,((62:6.230915e-01,(((66:1.468840e-02,63:1.012274e-01):7.503438e-02,(65:3.063431e-01,59:6.218354e-02):5.388920e-02):4.374015e-01,((56:1.805107e-02,57:1.169318e-02):2.525186e-02,(64:7.092036e-03,58:1.003169e-03):2.677351e-02):3.268066e-01):3.023786e-01):7.795805e-01,((((((41:1.473124e-01,(35:2.153080e-01,42:3.756258e-01):3.668060e-02):2.788077e-01,38:6.839991e-02):7.503462e-01,(25:5.226759e-01,(36:5.314665e-01,37:6.315741e-01):1.692524e-01):2.814902e-01):4.519795e-01,(8:9.486118e-01,6:3.225660e-01):7.636677e-01):1.140210e-01,((3:5.948354e-01,(55:1.049936e+00,(5:1.867672e-03,4:8.158264e-02):9.364805e-01):3.560332e-01):2.288593e-01,((((67:1.991009e-01,70:3.022290e-01):1.629686e-01,68:7.739859e-02):3.956411e-02,69:3.513633e-01):1.205650e+00,(29:7.246365e-02,((31:1.361155e-01,(27:2.309451e-01,(28:2.473154e-03,32:2.453625e-03):9.856654e-02):3.463650e-02):1.613762e-02,(33:9.711124e-02,30:3.592543e-02):1.384702e-02):3.205784e-02):8.793476e-01):7.421128e-01):4.348767e-01):6.377267e-02,(((49:6.624117e-01,((45:1.403374e-01,48:2.973089e-01):5.057251e-01,((47:2.662426e-01,46:2.095755e-01):3.920158e-01,53:6.589295e-01):1.297599e-01):4.593087e-01):6.868531e-01,(((20:3.093130e-01,(15:7.885015e-02,14:1.285058e-01):9.324720e-02):9.306028e-02,24:8.324124e-01):9.111409e-01,(11:1.133149e+00,(((((44:3.703517e-01,43:8.506588e-01):1.345620e-01,54:7.409924e-01):6.633705e-01,(17:6.926392e-01,19:6.778476e-01):3.531612e-01):2.863891e-01,10:9.067067e-01):2.804577e-01,((12:9.125356e-01,26:8.005659e-01):9.928287e-02,(18:9.692417e-01,(((60:4.354518e-01,61:5.900196e-01):3.984499e-01,16:6.240702e-01):3.802446e-01,(13:1.448720e-01,(9:1.939534e-01,21:1.840852e-01):1.302140e-01):5.894560e-01):2.669741e-01):1.264561e-01):1.802620e-01):2.172592e-01):1.022916e-01):2.151888e-01):1.167370e-01,(34:1.096466e+00,(52:1.851910e-01,(51:4.241241e-01,50:3.311336e-01):2.122058e-02):1.600827e+00):2.307058e-01):8.740263e-03):4.587016e-01):8.812861e-01):4.271884e-01,7:5.818226e-01):7.727130e-02):7.927773e-02,22:4.894405e-02,1:4.763532e-02);
   tree gen.6984500 = [&U] ((23:1.425777e-01,((((39:3.055654e-02,2:3.537795e-02):3.683372e-01,40:1.543612e-01):5.068348e-01,((62:5.746635e-01,(((66:8.271649e-02,63:5.715506e-02):8.283763e-02,(65:3.382014e-01,59:7.019514e-02):5.727614e-02):4.828893e-01,((56:1.992830e-02,57:1.290922e-02):2.787794e-02,(64:1.093196e-02,58:2.065462e-03):2.955783e-02):2.656057e-01):3.608240e-01):1.087367e+00,((((((41:1.626322e-01,(35:4.474654e-01,42:4.146892e-01):1.087015e-01):2.823582e-01,38:7.551320e-02):6.507882e-01,(25:5.770319e-01,(36:5.867367e-01,37:6.972551e-01):6.002737e-02):3.746412e-01):6.013078e-01,(8:1.047263e+00,6:3.561115e-01):8.430858e-01):1.835893e-01,((3:6.566957e-01,(55:1.159124e+00,(5:2.061902e-03,4:9.006687e-02):1.033870e+00):1.980834e-01):2.526597e-01,((69:3.879036e-01,(68:7.952921e-02,(67:2.192621e-01,70:3.336594e-01):3.464684e-01):3.748120e-02):9.539618e-01,((33:1.118710e-01,30:1.364110e-02):1.592987e-02,(29:5.723689e-02,(31:1.502709e-01,(27:2.085424e-01,(28:3.768782e-03,32:4.552842e-03):1.088170e-01):6.461341e-03):1.617199e-02):1.793850e-02):9.551881e-01):1.227345e+00):1.473826e-01):7.040475e-02,(((49:7.059566e-01,((45:1.549319e-01,48:3.282277e-01):5.583183e-01,((47:2.176109e-01,46:1.273282e-01):5.020155e-01,53:7.274553e-01):2.190953e-01):3.005897e-01):7.998086e-01,(11:1.373905e+00,(((((((44:4.110102e-01,43:9.040923e-01):1.456189e-01,54:8.281504e-01):7.323582e-01,(17:7.646707e-01,19:7.483408e-01):1.860045e-01):3.161723e-01,10:1.001000e+00):4.750201e-01,(18:1.070039e+00,(((60:4.807369e-01,61:3.311585e-01):6.162972e-01,16:6.889708e-01):4.197884e-01,(13:1.599381e-01,(9:2.141237e-01,21:2.032292e-01):1.437557e-01):6.507569e-01):2.917779e-01):1.826101e-01):1.928972e-01,(12:1.007435e+00,26:7.270374e-01):1.403282e-01):1.789155e-01,((20:3.414802e-01,(15:8.705022e-02,14:1.418699e-01):1.029445e-01):1.027381e-01,24:9.189797e-01):1.005896e+00):7.016685e-02):2.279757e-01):6.878210e-02,(34:1.210493e+00,(52:1.901434e-01,(51:3.735667e-01,50:3.655701e-01):7.975760e-02):1.767306e+00):2.546982e-01):2.212992e-01):5.029519e-01):9.729360e-01):4.716141e-01,7:6.423297e-01):2.097415e-01):1.046532e-01,22:5.403401e-02,1:8.020337e-02);
   tree gen.6985000 = [&U] (22:1.003140e-01,(((((2:3.542272e-02,39:2.749916e-02):4.739274e-01,40:1.231341e-01):5.073712e-01,((((((33:8.540217e-02,30:2.797581e-02):6.499413e-02,(29:4.229534e-02,((28:5.534305e-03,32:1.081452e-03):1.220987e-01,(27:1.774137e-01,31:5.488389e-02):6.737621e-03):3.686773e-02):8.587120e-03):6.736596e-01,((67:2.213538e-01,70:3.332552e-01):1.464259e-01,(69:2.456179e-01,68:1.541931e-01):9.326417e-02):4.992184e-01):8.291218e-01,((55:8.983380e-01,(4:8.775855e-02,5:4.524911e-02):4.766725e-01):4.242107e-01,3:5.215864e-01):2.953239e-01):1.220963e-01,(((57:2.105954e-02,((58:1.168218e-03,64:6.884294e-03):5.385040e-02,56:4.481361e-03):8.702313e-04):4.971644e-01,((66:5.424165e-02,63:7.713664e-02):7.379836e-02,(65:1.786325e-01,59:5.803590e-02):4.857371e-02):3.719102e-01):2.169226e-01,62:6.070112e-01):8.895993e-01):1.307503e-02,(((((37:6.037593e-01,36:3.056896e-01):1.873007e-01,25:6.941695e-01):2.968723e-01,(((42:2.695937e-01,35:3.283740e-01):9.024768e-02,41:2.197653e-01):3.693562e-01,38:7.613630e-02):9.006425e-01):6.243248e-01,(((((10:9.109839e-01,((44:6.069094e-01,43:9.084320e-01):1.130328e-02,54:8.592320e-01):9.396774e-01):1.599542e-01,(19:6.340406e-01,17:6.118762e-01):3.337198e-01):2.632365e-01,((((16:5.502734e-01,(61:5.223449e-01,60:5.414522e-01):2.532751e-01):5.251478e-01,(13:1.098396e-01,(9:2.540487e-01,21:8.509286e-02):1.605206e-01):3.721188e-01):3.226222e-01,(12:7.571243e-01,26:9.167455e-01):2.216103e-01):5.267759e-02,((((15:1.952558e-01,14:2.189367e-01):6.612732e-02,20:3.248679e-01):3.672035e-01,24:8.523232e-01):4.229939e-01,11:6.411859e-01):2.067672e-01):2.693146e-01):8.585747e-02,18:1.093280e+00):3.154592e-01,((49:1.020266e+00,((48:2.754232e-01,45:2.357228e-01):3.203630e-01,((46:1.314769e-01,47:3.039515e-01):3.821469e-01,53:7.465167e-01):3.194263e-01):3.267446e-01):1.141672e+00,((50:1.721748e-01,(52:3.393033e-01,51:4.231086e-01):1.301031e-01):1.703971e+00,34:8.511989e-01):1.714963e-01):3.139620e-01):1.788016e-01):8.047354e-02,(8:8.669345e-01,6:3.401930e-01):7.495155e-01):3.009775e-01):1.162829e+00):2.036781e-01,7:6.784687e-01):3.105244e-01,23:2.718456e-02):1.301654e-01,1:4.496886e-02);
   tree gen.6985500 = [&U] (22:1.063521e-01,(((((2:3.782267e-02,39:2.936228e-02):5.060368e-01,40:1.314766e-01):5.417465e-01,(((((((28:1.631857e-03,32:4.354310e-04):9.986677e-02,(27:2.593010e-01,31:5.860236e-02):1.902096e-02):3.736999e-02,(33:6.350133e-02,30:2.987121e-02):3.674462e-02):2.601695e-02,29:4.516092e-02):7.186118e-01,((67:2.363509e-01,70:3.561231e-01):7.634802e-02,(69:2.622590e-01,68:1.646400e-01):9.958297e-02):7.823912e-01):7.359472e-01,((55:9.592018e-01,(4:9.370433e-02,5:4.831481e-02):5.089679e-01):4.529517e-01,3:5.569247e-01):3.153326e-01):1.335295e-01,((((((37:6.446649e-01,36:4.322053e-01):8.032001e-02,25:7.412006e-01):3.169859e-01,(((42:2.878592e-01,35:3.506219e-01):1.729297e-01,41:2.346547e-01):3.211560e-01,38:8.129466e-02):9.616625e-01):6.666238e-01,(((((((44:6.480285e-01,43:9.699798e-01):1.206910e-02,54:9.174463e-01):1.003342e+00,(19:5.920633e-01,17:6.533319e-01):1.789751e-01):6.221832e-02,10:9.727045e-01):2.833936e-01,18:1.167352e+00):8.697958e-02,((((16:9.313366e-01,(61:5.577347e-01,60:5.781364e-01):2.704349e-01):2.428686e-01,(13:1.172815e-01,(9:2.712609e-01,21:9.085804e-02):1.713961e-01):6.328975e-01):2.129658e-01,(12:7.978724e-01,26:9.788565e-01):1.557728e-01):1.815606e-01,((((15:1.022525e-01,14:2.337700e-01):2.437720e-01,20:3.468783e-01):3.920821e-01,24:7.109168e-01):4.516524e-01,11:6.846273e-01):2.207760e-01):2.875611e-01):3.213560e-01,((49:1.089390e+00,((48:2.395801e-01,45:2.516935e-01):4.471380e-01,((46:1.403847e-01,47:3.245447e-01):4.230307e-01,53:7.970944e-01):3.017229e-01):3.729781e-01):5.366636e-01,((50:1.253895e-01,(52:3.622917e-01,51:3.277403e-01):2.191277e-01):1.819418e+00,34:9.088691e-01):1.241983e-01):1.918045e-01):1.909157e-01):8.592575e-02,(8:9.256707e-01,6:5.174821e-01):8.414126e-01):3.213692e-01,((((57:2.248635e-02,56:1.871941e-02):3.117301e-03,(58:1.293674e-03,64:3.536030e-03):2.182951e-02):2.695572e-01,((66:2.632978e-02,63:7.177325e-02):1.197500e-01,(65:1.907352e-01,59:6.196793e-02):4.888921e-02):3.439916e-01):2.316195e-01,62:6.481372e-01):9.498711e-01):1.397734e-01):1.026491e+00):4.105375e-01,7:4.349923e-01):2.424877e-01,23:2.902636e-02):1.389843e-01,1:7.646408e-02);
   tree gen.6986000 = [&U] ((23:7.470959e-02,(((((3:8.279304e-01,((55:1.139062e+00,(5:3.676618e-02,4:6.941320e-02):9.338472e-01):3.281005e-01,((27:6.271547e-02,(31:1.105169e-01,(((30:3.674899e-02,33:5.721797e-02):9.260985e-03,29:6.788118e-02):2.742047e-02,(28:1.247174e-02,32:6.571711e-03):7.140520e-02):2.549931e-02):1.226503e-01):9.196106e-01,((67:2.891848e-01,70:3.237610e-01):2.046958e-01,(68:3.306824e-01,69:4.153261e-01):8.094776e-02):6.426909e-01):7.320329e-01):8.923765e-02):2.473770e-01,(((8:7.162581e-01,6:5.874241e-01):1.036020e+00,(((((45:1.518408e-01,48:3.396234e-01):3.611363e-01,((47:2.306281e-01,46:1.782227e-01):4.089652e-01,53:9.543967e-01):1.892903e-01):3.013512e-01,49:8.133655e-01):1.080438e+00,(((26:8.771359e-01,12:9.413523e-01):1.264089e-01,((((14:1.815316e-01,15:9.563799e-02):8.042428e-02,24:9.109128e-01):1.135097e-01,20:3.229994e-01):8.127391e-01,11:1.006024e+00):8.001275e-02):2.601025e-01,(((13:1.794855e-01,(21:1.212103e-01,9:2.644764e-01):1.526382e-01):2.836353e-01,(16:7.909273e-01,(61:5.108494e-01,60:5.883580e-01):7.840761e-01):6.247479e-01):5.051206e-01,(18:1.010088e+00,((10:9.849976e-01,((54:7.277414e-01,44:5.704930e-01):1.228358e-01,43:7.736905e-01):6.568596e-01):1.988470e-01,(19:6.351572e-01,17:6.239645e-01):5.392526e-01):3.624752e-01):1.869260e-01):1.147765e-01):2.268929e-01):2.012479e-02,(((51:3.082054e-01,50:3.609121e-01):3.176054e-02,52:2.061193e-01):1.170368e+00,34:8.759992e-01):4.157621e-01):1.588551e-01):1.610736e-03,((25:5.732618e-01,(36:5.382961e-01,37:7.553421e-01):8.020304e-02):3.806212e-01,(38:1.758978e-01,((42:4.098159e-01,35:2.938641e-01):1.082176e-01,41:2.530479e-01):2.263393e-01):5.889188e-01):5.168739e-01):1.761280e-01):2.940501e-01,(62:9.877975e-01,(((66:5.050711e-02,63:1.102641e-01):1.199307e-01,(59:1.927909e-01,65:2.115345e-01):3.368778e-02):4.690389e-01,(58:9.596739e-03,(64:1.014359e-02,(57:3.498320e-02,56:1.485962e-02):3.280806e-02):1.946256e-03):4.267285e-01):2.641067e-01):7.729619e-01):7.582837e-01,(40:2.343803e-01,(2:4.875544e-02,39:2.796302e-02):2.713614e-01):3.393335e-01):3.835884e-01,7:5.793748e-01):2.197950e-01):1.438816e-01,22:9.040240e-02,1:5.626987e-02);
   tree gen.6986500 = [&U] ((23:7.314488e-02,(((((3:8.105903e-01,((55:1.115205e+00,(5:3.599616e-02,4:6.795942e-02):9.142888e-01):2.780852e-01,((27:6.140196e-02,((((30:3.597933e-02,33:5.601961e-02):2.536012e-02,29:6.645948e-02):2.682204e-02,31:7.236990e-02):2.465719e-02,(28:1.708847e-02,32:2.147849e-03):6.990970e-02):1.200815e-01):9.003504e-01,((67:2.831281e-01,70:3.169802e-01):2.004087e-01,(68:3.237566e-01,69:4.066276e-01):7.925240e-02):6.292304e-01):8.375572e-01):1.298141e-01):5.032113e-01,(((8:7.012569e-01,6:5.751212e-01):7.451476e-01,(((((45:1.486606e-01,48:2.893252e-01):3.505548e-01,((47:1.990494e-01,46:1.744900e-01):3.372557e-01,53:9.344079e-01):1.853258e-01):2.255073e-01,49:7.963305e-01):1.057809e+00,(((26:8.587653e-01,12:9.216368e-01):2.597680e-01,((((13:1.757264e-01,(21:1.186717e-01,9:2.064160e-01):2.609579e-02):4.514185e-01,(16:7.743622e-01,(61:3.305127e-01,60:7.286577e-01):3.674948e-01):9.676670e-01):4.712327e-01,18:9.889326e-01):1.007128e-01,((10:9.643679e-01,(54:6.813231e-01,(43:7.574864e-01,44:5.585446e-01):1.289167e-01):6.376594e-01):1.315403e-01,(19:6.218546e-01,17:6.108962e-01):5.268383e-01):4.073507e-01):1.487927e-01):2.546550e-01,((24:7.538878e-01,((14:1.777296e-01,15:9.363496e-02):4.661815e-02,20:3.162345e-01):1.297787e-01):4.904086e-01,11:9.038848e-01):1.210001e-01):2.839074e-01):2.958888e-03,(((51:3.017503e-01,50:2.442649e-01):3.254805e-02,52:2.489787e-01):1.331381e+00,34:8.576524e-01):2.910377e-01):2.726663e-01):3.954147e-02,((25:5.612555e-01,(36:4.292425e-01,37:6.180410e-01):2.200021e-01):2.891850e-01,(38:1.068364e-01,((42:4.012328e-01,35:2.038825e-01):1.889396e-01,41:2.192381e-01):2.215989e-01):8.908201e-01):5.060485e-01):1.322056e-01):3.336499e-01,(62:9.671092e-01,(((66:4.944930e-02,63:1.079547e-01):1.174188e-01,(59:1.862487e-01,65:2.071041e-01):1.077389e-01):3.273461e-01,((56:1.454840e-02,(58:2.299079e-03,64:9.931143e-03):3.212093e-02):2.301445e-03,57:3.786614e-02):4.344381e-01):1.514383e-01):7.567731e-01):7.681437e-01,(40:2.294714e-01,(2:1.937855e-02,39:2.737737e-02):2.656781e-01):3.322265e-01):3.212439e-01,7:5.672404e-01):2.237664e-01):1.408682e-01,22:5.405459e-02,1:5.509136e-02);
   tree gen.6987000 = [&U] (((7:6.301679e-01,(((2:2.633794e-02,39:2.186891e-02):2.593875e-01,40:2.409538e-01):5.610309e-01,((((52:1.509016e-01,(50:3.300293e-01,51:3.443800e-01):9.226921e-02):1.762607e+00,((((11:1.284364e+00,((((9:2.439102e-01,21:1.150213e-01):1.682132e-01,13:1.265351e-01):5.038545e-01,((60:4.602428e-01,61:5.077070e-01):4.292135e-01,16:1.028594e+00):8.899805e-01):4.601244e-01,(12:9.182150e-01,26:1.163849e+00):2.637801e-01):9.235746e-03):2.251467e-01,(((((54:4.867873e-01,43:6.534268e-01):3.219367e-01,44:4.205403e-01):7.819424e-01,10:8.453893e-01):3.114267e-01,(17:7.623658e-01,19:6.218269e-01):1.591163e-01):4.830697e-01,18:8.866922e-01):8.878560e-02):3.998832e-01,(24:5.639366e-01,((14:1.248232e-01,15:1.999621e-01):1.401699e-01,20:2.344224e-01):2.366107e-01):5.956288e-01):1.266176e-01,(34:9.025258e-01,(((49:9.094593e-01,(((46:1.226010e-01,47:2.711366e-01):3.505101e-01,53:1.215785e+00):1.121927e-01,(45:1.040878e-01,48:3.025147e-01):4.364741e-01):1.913058e-01):7.950748e-01,(8:5.553323e-01,6:5.100356e-01):7.501918e-01):4.786044e-02,((38:5.018301e-02,((35:2.719287e-01,42:3.618426e-01):1.705350e-01,41:2.563192e-01):3.226048e-01):8.183568e-01,((36:5.488358e-01,37:5.003446e-01):1.865819e-01,25:5.292779e-01):3.571290e-01):2.314835e-01):1.930152e-01):2.778636e-02):3.038916e-01):4.698545e-02,((((70:2.451647e-01,67:1.614727e-01):4.251035e-02,(69:3.691510e-01,68:1.175059e-01):6.827009e-02):5.086503e-01,((30:1.214075e-01,(29:4.293103e-02,((27:1.950695e-01,(28:4.344220e-03,32:1.266942e-03):2.074897e-02):5.125179e-02,31:8.437210e-02):3.399556e-02):5.160244e-02):2.493427e-02,33:3.450105e-03):4.283914e-01):9.492115e-01,((55:1.141120e+00,(4:1.448484e-02,5:7.824678e-02):4.730991e-01):4.579413e-01,3:9.184979e-01):3.001986e-01):3.656134e-01):3.297271e-01,((((57:2.023503e-02,56:4.084926e-02):1.384876e-02,(64:3.140737e-03,58:1.916547e-03):4.215831e-02):6.013656e-01,((65:1.781188e-01,59:7.559413e-02):1.031482e-01,(63:8.440574e-02,66:3.035982e-02):8.484188e-02):5.190861e-01):2.204361e-01,62:7.718394e-01):9.345991e-01):1.027064e+00):2.691072e-01):2.724801e-01,23:5.870786e-02):1.497866e-01,22:5.428558e-02,1:7.709789e-02);
   tree gen.6987500 = [&U] ((23:7.322776e-02,((((((3:8.531433e-01,(55:7.723768e-01,(5:3.603695e-02,4:6.596534e-02):6.421785e-01):5.626700e-01):1.340470e-01,((27:9.083697e-02,((((30:3.602009e-02,33:5.608308e-02):3.679259e-02,29:6.653479e-02):2.685243e-02,31:7.245190e-02):4.898673e-02,(28:1.710783e-02,32:3.717241e-03):6.708783e-02):5.250100e-02):7.328896e-01,((67:1.096453e-01,70:3.173393e-01):1.586364e-01,(68:3.241235e-01,69:3.931730e-01):2.384884e-02):6.299434e-01):8.385062e-01):2.046833e-01,(((8:7.020515e-01,6:4.076512e-01):7.522117e-01,(((25:4.948814e-01,36:4.424419e-01):1.204025e-01,37:6.187412e-01):3.732484e-01,(38:3.366276e-02,((42:3.330406e-01,35:2.842844e-01):6.277202e-02,41:2.194865e-01):4.277860e-01):7.206568e-01):2.893921e-01):1.266328e-01,((((((9:1.837433e-01,(21:1.166308e-01,13:2.544499e-01):3.005387e-02):3.968933e-01,(16:1.250024e+00,(61:3.308872e-01,60:7.294834e-01):5.683899e-01):2.467635e-01):4.640922e-01,18:9.900531e-01):2.255475e-01,((10:9.654606e-01,(44:5.754329e-01,(43:7.359035e-01,54:1.102754e+00):2.998054e-01):6.560670e-01):1.609424e-01,(19:6.401874e-01,17:6.115884e-01):5.274353e-01):2.854179e-01):1.262826e-01,((26:8.597384e-01,12:8.565638e-01):2.788251e-01,((24:4.645525e-01,((14:1.711673e-01,15:1.134632e-01):3.576293e-02,20:3.165928e-01):2.212057e-01):6.725377e-01,11:9.049090e-01):1.511751e-01):1.433525e-01):1.830298e-01,(((52:2.454264e-01,(51:2.913693e-01,50:2.445417e-01):3.101940e-02):1.360733e+00,34:8.586242e-01):4.477350e-01,(((45:1.488291e-01,48:2.896530e-01):3.509520e-01,((47:1.992750e-01,46:1.746877e-01):3.376378e-01,53:9.354667e-01):1.855358e-01):2.257628e-01,49:7.655837e-01):1.066373e+00):1.076285e-02):1.621294e-01):1.188613e-01):4.711706e-01,(62:9.682050e-01,(((66:4.547220e-02,63:5.574127e-02):2.624777e-02,(59:5.682911e-02,65:2.143954e-01):1.144121e-01):3.277170e-01,((58:4.207421e-04,64:1.170329e-02):2.107164e-02,(57:3.790904e-02,56:4.243754e-02):5.446094e-02):4.156189e-01):1.222739e-01):7.576306e-01):7.690141e-01,(40:2.889353e-01,(2:1.940051e-02,39:2.740839e-02):2.921297e-01):1.957046e-01):3.216079e-01,7:5.678832e-01):2.720300e-01):1.410278e-01,22:4.688842e-03,1:6.741061e-02);
   tree gen.6988000 = [&U] (22:7.986197e-02,(((((2:1.469938e-02,39:3.206398e-02):3.445747e-01,40:2.117954e-01):4.984357e-01,(((((((29:3.683955e-02,30:4.881952e-02):2.139922e-02,(31:8.003800e-02,(27:2.170767e-01,(28:1.848915e-03,32:7.070862e-04):7.153125e-02):7.714639e-02):3.768826e-02):9.660910e-03,33:2.638680e-02):8.468093e-01,((68:8.785451e-02,(67:1.566335e-01,70:2.890331e-01):1.322579e-01):7.303111e-02,69:2.863901e-01):8.186360e-01):9.304666e-01,((55:8.910828e-01,(4:4.986533e-02,5:7.145016e-02):6.129954e-01):4.009671e-01,3:6.081688e-01):1.965657e-01):3.378631e-01,((8:7.299719e-01,6:3.836045e-01):9.140812e-01,(((49:1.084448e+00,((48:2.917394e-01,45:2.748525e-01):5.127073e-01,((46:1.603893e-01,47:3.312845e-01):4.327768e-01,53:8.721005e-01):1.507826e-01):2.872510e-01):8.887265e-01,(((37:6.795749e-01,36:4.719737e-01):1.757774e-01,25:6.432447e-01):2.049467e-01,(((42:3.789631e-01,35:2.415716e-01):1.115215e-01,41:2.562459e-01):3.232345e-01,38:8.028235e-02):1.050148e+00):6.522983e-01):3.684379e-02,(((51:2.197727e-01,(52:1.469428e-01,50:3.486103e-01):8.926371e-03):1.529107e+00,34:9.924966e-01):1.613202e-01,(((((44:6.707436e-01,54:7.314595e-01):8.890007e-02,43:7.907377e-01):8.885845e-01,(10:1.297173e+00,(19:8.652059e-01,17:5.949054e-01):1.792513e-01):7.263818e-02):2.982002e-01,18:1.274763e+00):1.508470e-01,((((16:7.168126e-01,(61:4.492634e-01,60:5.236655e-01):7.035044e-01):4.854674e-01,(13:5.015319e-02,(9:2.868122e-01,21:1.102086e-01):1.865330e-01):6.793617e-01):5.280070e-01,(12:9.066835e-01,26:1.118806e+00):1.007717e-01):2.628333e-01,((((15:1.522575e-01,14:1.771190e-01):1.150165e-01,20:2.762168e-01):4.753046e-01,24:5.426199e-01):5.699018e-01,11:8.695731e-01):2.191307e-01):2.872770e-01):3.703977e-01):1.951699e-01):1.668379e-01):1.397726e-01):1.358188e-01,((((57:2.835995e-02,56:2.077569e-02):2.061953e-02,(58:2.407598e-02,64:8.518850e-03):2.105835e-02):4.892159e-01,((66:2.949662e-02,63:5.431357e-02):1.130123e-01,(65:2.176638e-01,59:6.062703e-02):6.691570e-02):3.996113e-01):2.933472e-01,62:9.103487e-01):1.295742e+00):7.456335e-01):3.190292e-01,7:7.809088e-01):1.944910e-01,23:6.612804e-02):9.379504e-02,1:6.131213e-02);
   tree gen.6988500 = [&U] (22:1.334588e-02,((7:5.598422e-01,(((39:1.515588e-03,2:8.853277e-02):3.337750e-01,40:1.845133e-01):2.221597e-01,((((((4:3.622162e-03,5:1.182949e-01):8.190520e-01,55:8.649788e-01):3.441664e-01,3:5.592074e-01):4.608684e-01,((((70:1.161749e-01,67:1.701836e-01):2.331144e-01,69:2.832270e-01):6.977099e-03,68:1.624683e-01):1.168154e+00,(((28:2.808106e-03,32:2.459072e-03):5.178395e-02,(31:9.299027e-02,(29:4.249558e-02,(33:5.265502e-02,30:1.215266e-01):1.011381e-02):6.735880e-02):1.645321e-02):3.802303e-02,27:1.118036e-01):7.009271e-01):6.555731e-01):4.209400e-01,((((((35:2.297399e-01,42:3.273428e-01):1.025524e-01,41:1.767688e-01):1.854832e-01,38:1.787977e-01):6.930345e-01,(25:5.395850e-01,(36:5.216776e-01,37:4.810177e-01):1.302144e-01):3.998983e-01):4.832766e-01,((((((16:6.810075e-01,(61:5.355966e-01,60:4.509913e-01):6.193158e-01):2.577765e-01,(13:1.438869e-01,(9:1.121668e-01,21:9.078310e-02):1.582308e-01):7.901377e-01):4.404208e-01,(11:1.075526e+00,((24:6.199767e-01,((15:1.489669e-01,14:2.608077e-01):8.892248e-02,20:3.253293e-01):2.979495e-01):6.852295e-01,(26:9.190205e-01,12:6.808839e-01):3.631887e-01):5.238005e-03):1.364317e-01):1.750007e-01,(18:9.559953e-01,((10:1.170501e+00,((54:7.956501e-01,43:9.037417e-01):2.729270e-01,44:4.615285e-01):1.046443e+00):1.459438e-01,(17:5.348505e-01,19:8.012174e-01):1.970059e-01):2.796944e-01):2.503487e-01):1.193508e-01,(49:8.370684e-01,((48:3.205410e-01,45:2.342238e-01):3.374346e-01,((47:2.821112e-01,46:1.094936e-01):4.832089e-01,53:7.681874e-01):3.834397e-01):1.815605e-01):9.502203e-01):3.371733e-02,(34:4.854059e-01,((51:2.541197e-01,50:1.569183e-01):1.012211e-01,52:1.941348e-01):1.534212e+00):5.472648e-01):1.744112e-01):1.203948e-01,(8:6.441487e-01,6:7.893597e-01):7.652847e-01):1.145360e-01):4.024044e-01,((((63:4.938421e-02,66:4.952886e-02):1.182916e-01,(59:9.756302e-02,65:2.062518e-01):8.776842e-02):4.144043e-01,((64:4.271639e-03,58:2.654324e-04):1.759802e-02,(57:2.774410e-02,56:3.428200e-02):1.774234e-02):3.480374e-01):3.659257e-01,62:4.465846e-01):1.021552e+00):5.559626e-01):4.304670e-01):2.409081e-01,23:8.310976e-02):1.364755e-01,1:7.777943e-02);
   tree gen.6989000 = [&U] (22:9.386540e-03,(((((2:1.504282e-02,39:3.281314e-02):2.859207e-01,40:2.319284e-01):3.466522e-01,(((((57:5.636127e-03,56:1.627221e-02):2.446827e-02,(58:9.918298e-03,64:2.375068e-03):8.145683e-03):1.961793e-01,((66:3.421371e-02,63:7.148424e-02):1.149738e-01,(65:2.227494e-01,59:7.489040e-02):4.163734e-02):4.474082e-01):1.189463e-01,62:9.316186e-01):1.368116e+00,(((((30:4.996016e-02,((31:8.190806e-02,(27:2.347994e-01,(28:3.449476e-04,32:2.632392e-03):8.380425e-02):3.150042e-02):3.508824e-02,29:4.991108e-02):3.651450e-02):2.688442e-02,33:1.038624e-02):6.680542e-01,((69:2.930815e-01,68:1.436107e-01):2.507922e-02,(67:2.548921e-01,70:2.957863e-01):1.496998e-01):7.209469e-01):6.389884e-01,((55:1.047145e+00,(4:4.321282e-02,5:7.311956e-02):5.820518e-01):2.977372e-01,3:6.223784e-01):2.338265e-01):1.831151e-01,((8:7.470274e-01,6:3.925672e-01):1.343430e+00,(((49:8.400073e-01,((48:2.985558e-01,45:1.547058e-01):5.587806e-01,((46:1.132046e-01,47:3.390248e-01):4.428884e-01,53:8.978811e-01):2.692108e-01):2.118722e-01):8.080349e-01,(((37:5.820247e-01,36:3.523111e-01):1.345247e-01,25:6.582738e-01):5.672312e-01,(((42:3.878174e-01,35:2.472158e-01):7.270585e-02,41:2.397219e-01):2.352029e-01,38:1.059267e-01):5.459970e-01):5.917725e-01):2.732583e-01,((((51:2.251757e-01,50:4.418749e-01):6.574066e-02,52:1.457646e-01):1.564834e+00,34:1.015686e+00):1.233847e-01,(((10:1.327481e+00,(((54:7.290827e-01,43:7.601644e-01):2.987054e-01,44:6.864152e-01):9.959292e-01,(19:6.160113e-01,17:6.088051e-01):1.467177e-01):1.785840e-01):3.285766e-01,18:8.798533e-01):1.278073e-01,((((16:6.823501e-01,(61:4.009024e-01,60:5.359007e-01):7.200411e-01):6.185995e-01,(13:5.132500e-02,(9:2.719065e-01,21:7.447232e-02):2.446760e-01):3.108838e-01):5.625926e-01,(12:9.278677e-01,26:1.144947e+00):6.511850e-02):1.133520e-01,((((15:1.491048e-01,14:1.812573e-01):1.131737e-01,20:2.828788e-01):4.692616e-01,24:6.111848e-01):5.249169e-01,11:1.037769e+00):8.812777e-02):1.483221e-01):7.666291e-02):1.369161e-01):5.243067e-02):2.011995e-01):9.506330e-02):7.630549e-01):4.374876e-01,7:5.550059e-01):1.990352e-01,23:7.770898e-02):9.572107e-02,1:6.733699e-02);
   tree gen.6989500 = [&U] (22:4.281700e-02,(23:1.740222e-01,(((40:3.200288e-01,(39:2.329828e-02,2:2.964969e-02):1.899890e-01):1.091279e-01,((62:5.336611e-01,(((63:8.010715e-02,66:5.472796e-02):1.342209e-01,(65:2.224523e-01,59:8.807456e-02):2.887160e-02):3.340000e-01,((64:1.134170e-03,58:1.676189e-02):2.033023e-02,(57:3.147330e-02,56:1.484926e-02):2.449899e-02):3.256259e-01):2.045560e-01):7.952695e-01,((((68:2.110341e-01,((67:3.474112e-01,70:2.941399e-01):1.062776e-01,69:4.388556e-01):7.049233e-03):1.135920e+00,(((30:5.915654e-02,33:3.386158e-02):1.978869e-02,29:4.557137e-02):1.386284e-02,((31:6.123845e-02,27:2.721407e-01):2.302057e-02,(32:5.851794e-03,28:6.053533e-03):6.805451e-02):4.018561e-02):1.127274e+00):7.579448e-01,(3:5.060202e-01,(55:1.531489e+00,(5:3.501432e-02,4:1.096190e-01):6.881432e-01):5.004163e-01):1.570397e-01):3.552424e-01,((8:6.680171e-01,6:5.201658e-01):1.215117e+00,(((49:1.081454e+00,(((46:1.003440e-01,47:2.229373e-01):2.146548e-01,53:8.930668e-01):2.670168e-01,(45:1.185260e-01,48:3.501347e-01):3.769914e-01):1.239475e-01):9.762123e-01,(11:1.042465e+00,((((17:7.524415e-01,19:5.490973e-01):2.620369e-01,((44:5.942535e-01,(54:5.865906e-01,43:1.155582e+00):1.191483e-01):8.050870e-01,10:7.230264e-01):3.568002e-01):2.199488e-01,((((13:2.060594e-01,(21:2.453636e-01,9:2.344978e-01):6.297905e-02):4.879758e-01,((61:2.609680e-01,60:5.672300e-01):6.717234e-01,16:5.487986e-01):3.145621e-01):2.524796e-01,(12:9.040523e-01,26:6.460660e-01):2.586158e-01):2.330321e-01,18:1.006008e+00):6.054023e-02):1.927472e-01,(24:8.592474e-01,(20:2.195272e-01,(15:1.073987e-01,14:1.574274e-01):1.146731e-01):1.763584e-01):6.863570e-01):4.425162e-02):1.843667e-01):1.587065e-01,(((((42:3.236611e-01,35:2.547769e-01):7.072370e-02,41:1.580399e-01):2.917579e-01,38:9.420228e-02):6.169282e-01,(25:3.850577e-01,(37:5.443041e-01,36:6.339628e-01):4.507187e-01):2.382358e-01):5.096540e-01,(34:9.915154e-01,((51:3.819184e-01,50:2.637668e-01):8.408101e-02,52:1.542862e-01):1.361487e+00):1.791827e-01):2.725224e-02):1.922487e-01):5.945574e-02):1.827036e-01):9.422692e-01):7.205662e-01,7:4.957693e-01):2.852700e-01):1.185817e-01,1:5.498266e-02);
   tree gen.6990000 = [&U] (((7:6.292800e-01,(((62:5.169803e-01,(((63:5.642660e-02,66:2.663620e-02):9.258963e-02,(59:5.965714e-02,65:2.649601e-01):2.772972e-02):2.714458e-01,((57:3.942838e-02,56:2.342004e-02):2.147688e-02,(58:1.192601e-03,64:1.059416e-03):4.330906e-02):3.110712e-01):2.814894e-01):1.089970e+00,(((((6:4.412058e-01,8:8.007279e-01):6.807208e-01,((49:7.551804e-01,(((47:2.350755e-01,46:2.000765e-01):3.298147e-01,53:8.551304e-01):2.381199e-01,(45:2.043395e-01,48:5.025244e-01):3.072041e-01):4.128445e-01):1.162619e+00,(((41:2.139719e-01,(42:3.961031e-01,35:2.677353e-01):1.339196e-01):1.419775e-01,38:2.366161e-01):8.730901e-01,(25:5.345092e-01,(36:4.083242e-01,37:5.632602e-01):1.615175e-01):4.541661e-01):6.870322e-02):2.914492e-01):6.190816e-02,(((54:5.520583e-01,(44:6.295867e-01,43:5.928907e-01):3.515950e-01):4.272011e-01,((17:8.679835e-01,19:9.390050e-01):4.674372e-01,10:9.706057e-01):2.601714e-02):4.195321e-01,((((20:3.567352e-01,(14:2.135443e-01,15:1.925121e-01):6.994078e-02):1.082549e-01,24:7.903352e-01):1.037521e+00,11:1.016086e+00):3.203075e-01,((26:1.077401e+00,12:8.710255e-01):1.527309e-01,((((13:2.240881e-01,21:8.276556e-02):1.482390e-01,9:5.693733e-02):6.767102e-01,(16:1.177151e+00,(60:6.657252e-01,61:4.804440e-01):7.646029e-01):1.364489e-01):7.322922e-01,18:8.395993e-01):1.204226e-01):1.923777e-01):1.176424e-01):3.085523e-01):8.345527e-02,((51:2.882124e-01,(52:2.893333e-01,50:2.823098e-01):4.708868e-02):1.286918e+00,34:7.982417e-01):4.381986e-01):1.763208e-01,(((29:5.004241e-02,((30:2.657305e-02,33:9.781548e-02):2.352886e-02,((27:2.830561e-01,(32:2.788431e-02,28:1.040885e-02):5.767694e-02):8.514487e-02,31:7.691578e-02):3.744758e-02):3.101635e-02):7.948442e-01,((69:3.032052e-01,68:1.894879e-01):7.756736e-02,(70:2.588578e-01,67:2.654221e-01):1.653056e-01):8.879684e-01):7.777857e-01,(((4:6.357434e-02,5:3.979011e-02):6.483883e-01,55:9.272873e-01):3.746164e-01,3:7.461140e-01):1.860578e-01):2.907620e-01):5.536312e-02):1.235214e+00,((2:1.524326e-02,39:2.174371e-02):2.779339e-01,40:2.398856e-01):2.785399e-01):3.858378e-01):3.098343e-01,23:1.043145e-01):5.625530e-02,22:6.608787e-02,1:6.556785e-02);
   tree gen.6990500 = [&U] (((7:5.802140e-01,(((62:4.766705e-01,(((63:5.759628e-02,66:2.455933e-02):8.866999e-02,(59:5.500557e-02,65:1.888181e-01):3.621310e-02):4.293242e-01,((57:3.635408e-02,56:2.159394e-02):1.980229e-02,(58:1.969961e-02,64:1.128955e-03):1.419210e-02):2.868164e-01):2.595412e-01):1.004983e+00,(((((6:4.068042e-01,8:7.382938e-01):7.150122e-01,((49:7.418340e-01,(((47:2.167462e-01,46:1.844762e-01):3.040985e-01,53:7.037413e-01):1.981215e-01,(45:2.597452e-01,48:2.089055e-01):4.068157e-01):5.489826e-01):1.071968e+00,(((41:1.972882e-01,(42:3.652183e-01,35:2.468595e-01):1.234777e-01):1.309073e-01,38:2.449922e-01):8.050138e-01,(25:4.928326e-01,(36:3.764865e-01,37:5.193419e-01):1.416649e-01):3.743239e-01):1.010822e-01):3.203425e-01):1.116550e-01,(((17:5.706530e-01,19:8.657892e-01):3.194991e-01,(10:9.787664e-01,((54:5.090134e-01,43:5.656517e-01):3.297745e-01,44:5.804967e-01):6.053421e-01):2.398854e-02):3.868205e-01,((((20:3.289200e-01,(14:1.968939e-01,15:1.217521e-01):6.448738e-02):9.981406e-02,24:3.995971e-01):5.104269e-01,11:9.426915e-01):2.155501e-01,((26:9.933942e-01,12:8.031102e-01):1.408222e-01,((((13:2.007269e-01,9:2.094628e-01):5.705034e-02,21:6.897148e-02):6.239460e-01,(16:9.434143e-01,(60:5.406476e-01,61:4.429830e-01):2.906938e-01):7.595743e-01):1.397819e-01,18:1.057585e+00):2.152047e-01):8.858233e-02):1.559758e-01):2.233377e-01):1.822260e-01,(((50:2.602977e-01,51:2.661044e-01):4.933321e-02,52:2.739844e-01):1.245677e+00,34:5.723766e-01):4.040315e-01):1.625728e-01,(((29:1.961140e-02,((30:3.155773e-02,33:9.018864e-02):2.169427e-02,((27:2.606572e-01,(32:5.768559e-03,28:9.597258e-03):5.317977e-02):4.218284e-02,31:7.091853e-02):2.551387e-02):2.859795e-02):7.328688e-01,((69:2.738004e-01,68:1.747132e-01):2.855891e-02,(70:2.386742e-01,67:3.190881e-01):1.524165e-01):8.817186e-01):7.171405e-01,(((4:5.861734e-02,5:3.668761e-02):5.978324e-01,55:8.549852e-01):3.454069e-01,3:6.879383e-01):1.418580e-01):2.724244e-01):5.104637e-02):1.138903e+00,((2:1.114938e-02,39:2.004832e-02):2.562629e-01,40:2.211813e-01):2.568217e-01):3.557534e-01):2.856760e-01,23:1.222057e-01):1.261068e-01,22:6.093489e-02,1:1.071388e-01);
   tree gen.6991000 = [&U] (((7:6.380544e-01,(((62:5.241888e-01,(((63:6.333794e-02,66:2.700760e-02):9.750933e-02,(59:7.786537e-02,65:2.076409e-01):3.982311e-02):4.721226e-01,((57:3.997815e-02,56:8.071976e-03):4.124699e-02,(58:1.394731e-02,64:1.241498e-03):1.560688e-02):3.459810e-01):6.854743e-01):7.295151e-01,(((((((((13:2.117518e-01,9:2.303437e-01):7.425868e-02,21:1.106329e-01):3.465321e-01,(16:8.762032e-01,(60:5.945437e-01,61:4.871431e-01):3.196725e-01):9.697291e-01):4.555411e-01,18:1.163014e+00):2.366581e-01,((17:6.275403e-01,19:9.520980e-01):3.513493e-01,(10:1.076338e+00,(43:6.285886e-01,(54:5.597560e-01,44:5.562973e-01):1.010835e-01):6.656874e-01):1.252344e-01):3.938555e-01):9.495920e-02,((26:9.113421e-01,12:8.612714e-01):1.548605e-01,(((20:3.617094e-01,(14:3.268236e-01,15:1.338893e-01):7.091600e-02):3.021921e-02,24:1.344494e+00):6.841354e-01,11:1.036667e+00):2.370379e-01):1.712419e-01):2.295736e-01,((52:2.157064e-01,(50:2.862462e-01,51:3.139712e-01):5.524798e-02):1.369856e+00,34:6.294356e-01):6.650255e-01):1.786873e-01,((6:4.473577e-01,8:8.118929e-01):7.862903e-01,((49:8.157859e-01,(((47:2.383532e-01,46:2.028663e-01):3.344134e-01,53:7.738958e-01):4.265088e-01,(45:2.856387e-01,48:2.297309e-01):4.473704e-01):3.650350e-01):1.178830e+00,(((41:2.169554e-01,(42:4.016262e-01,35:2.714685e-01):2.246956e-01):1.439572e-01,38:2.694149e-01):8.852641e-01,(25:5.419621e-01,(36:4.140177e-01,37:5.711141e-01):1.557872e-01):1.900398e-01):1.782857e-01):3.522768e-01):1.704643e-01):5.605753e-02,(((29:2.156642e-02,((30:3.470366e-02,33:9.917937e-02):2.385693e-02,((27:2.866416e-01,(32:6.343616e-03,28:4.104254e-02):3.032858e-02):4.638796e-02,31:7.798826e-02):4.693324e-02):1.751115e-02):8.075687e-01,(69:3.010950e-01,(68:1.697535e-01,(70:2.624671e-01,67:1.798926e-01):1.753196e-01):1.740226e-01):9.745460e-01):8.219344e-01,(((4:6.446079e-02,5:4.034493e-02):6.574291e-01,55:9.402169e-01):3.798399e-01,3:7.565175e-01):1.559995e-01):3.536390e-01):5.950905e-02):1.339272e+00,((2:4.620856e-02,39:2.575652e-02):2.772626e-01,40:2.432304e-01):2.824237e-01):5.260449e-01):1.596644e-01,23:1.343882e-01):1.609936e-01,22:5.239455e-02,1:7.413692e-02);
   tree gen.6991500 = [&U] (22:5.595469e-02,((7:5.091474e-01,(((39:1.666944e-02,2:4.322716e-02):2.347709e-01,40:2.567393e-01):3.587699e-01,((((((4:3.357103e-02,5:6.579713e-02):8.140411e-01,55:7.909254e-01):5.093086e-01,3:5.652996e-01):5.793333e-01,(((68:1.114048e-01,69:2.831793e-01):2.467011e-02,(70:2.263378e-01,67:1.506766e-01):1.236465e-01):6.661242e-01,(((28:6.934853e-03,32:9.586659e-03):7.460752e-02,(31:1.316195e-01,(29:3.526916e-02,(33:1.216347e-02,30:1.115991e-01):1.089127e-01):3.953524e-03):4.883982e-02):1.170503e-01,27:7.271200e-02):6.220632e-01):7.152136e-01):2.661511e-01,((8:6.988548e-01,6:3.858805e-01):7.952849e-01,(((((17:4.847818e-01,19:5.770723e-01):4.200141e-01,(10:1.003924e+00,(43:9.570683e-01,(54:8.574171e-01,44:4.011325e-01):6.773911e-02):6.876805e-01):1.174900e-01):2.447979e-01,18:1.307320e+00):5.292388e-02,(((24:6.267310e-01,((15:1.044209e-01,14:1.558153e-01):2.496258e-01,20:3.151218e-01):1.567676e-01):5.267855e-01,11:1.023883e+00):6.136740e-02,(((16:7.287618e-01,(61:3.666324e-01,60:4.559045e-01):9.824071e-01):4.700054e-01,((21:6.864144e-02,9:2.064220e-01):1.872919e-01,13:1.501373e-01):8.313273e-01):2.539873e-01,(26:1.018456e+00,12:8.845765e-01):2.400705e-01):1.759951e-01):2.949112e-01):1.536759e-01,((((((47:2.217698e-01,46:1.706121e-01):4.161753e-01,53:9.183556e-01):4.012187e-01,(48:2.324268e-01,45:2.289199e-01):1.858074e-01):3.340104e-01,49:8.461877e-01):8.456214e-01,((((35:3.265756e-01,42:3.309090e-01):9.522985e-02,41:1.623411e-01):1.985999e-01,38:1.827408e-01):6.503798e-01,(25:5.204049e-01,(36:4.824011e-01,37:3.726734e-01):2.722584e-01):5.093237e-01):4.885416e-01):1.564173e-01,(34:7.562570e-01,(52:2.524414e-01,(51:3.146950e-01,50:2.328704e-01):6.274547e-02):1.690395e+00):5.335860e-01):1.204538e-01):7.153223e-03):2.193904e-01):3.679860e-01,((((63:8.585113e-02,66:3.558317e-02):1.592686e-01,(59:8.596740e-02,65:2.376369e-01):2.783278e-02):4.409824e-01,((64:5.189843e-03,58:1.000705e-02):1.107683e-02,(57:4.893644e-02,56:2.883552e-02):2.968299e-02):3.394589e-01):3.963432e-01,62:4.828552e-01):5.535749e-01):1.149082e+00):3.384302e-01):2.415897e-01,23:1.035477e-01):1.047613e-01,1:3.450076e-02);
   tree gen.6992000 = [&U] (22:5.020990e-02,((7:5.424276e-01,(((39:1.775903e-02,2:5.496478e-02):2.501166e-01,40:2.735210e-01):4.271719e-01,((((((4:1.900792e-02,5:7.009793e-02):8.672505e-01,55:8.426239e-01):2.453472e-01,3:6.022502e-01):6.172012e-01,(((68:1.186868e-01,(70:2.595594e-01,67:1.605255e-01):1.359897e-01):1.871703e-01,69:3.016892e-01):7.096651e-01,(((28:7.388146e-03,32:1.021329e-02):4.663044e-02,(31:1.329181e-01,(29:1.109800e-01,(33:7.558355e-02,30:4.266605e-02):3.681653e-02):4.314879e-02):4.956835e-02):6.705391e-02,27:7.746479e-02):6.627241e-01):8.866868e-01):2.835480e-01,((8:7.445351e-01,6:4.111034e-01):8.463320e-01,((((((17:4.772653e-01,19:1.254905e+00):2.785769e-01,(10:8.478665e-01,(44:4.390997e-01,(54:9.134618e-01,43:1.019627e+00):1.486915e-01):6.967377e-01):3.327442e-01):3.222154e-01,18:1.093459e+00):5.638323e-02,(((24:6.676970e-01,((15:1.818085e-01,14:2.355212e-01):1.467454e-01,20:2.675851e-01):1.670147e-01):5.612186e-01,11:1.090809e+00):2.287022e-01,(((16:4.938011e-01,(61:3.905971e-01,60:4.857045e-01):1.046622e+00):5.007271e-01,((21:7.312816e-02,9:2.199147e-01):1.995342e-01,13:6.168579e-02):8.856667e-01):2.705890e-01,(26:1.085027e+00,12:9.423964e-01):2.779271e-01):1.874989e-01):2.896936e-01):1.943255e-01,(34:9.745454e-01,(50:2.961170e-01,(51:3.145999e-01,52:2.689421e-01):7.828501e-02):1.514693e+00):2.681802e-01):1.288092e-01,(((((47:1.954211e-01,46:1.817641e-01):4.433784e-01,53:9.783834e-01):4.274442e-01,(48:2.816097e-01,45:2.438832e-01):4.046175e-01):1.551550e-01,49:8.036657e-01):6.886412e-01,((((35:2.673911e-01,42:3.525387e-01):1.014545e-01,41:1.703747e-01):2.319873e-01,38:1.946855e-01):6.928916e-01,(25:4.162046e-01,(36:4.605835e-01,37:3.970330e-01):1.915799e-01):3.504462e-01):2.668821e-01):3.737505e-01):7.620790e-03):2.337307e-01):2.012758e-01,((((63:9.146275e-02,66:3.790905e-02):1.696791e-01,(59:6.071121e-02,65:2.531700e-01):2.965206e-02):4.968703e-01,((64:5.075960e-03,58:3.926348e-03):1.308336e-02,(57:5.213515e-02,56:3.072034e-02):3.162320e-02):3.616474e-01):4.423235e-01,62:5.144168e-01):5.897590e-01):1.029141e+00):5.356033e-01):2.440953e-01,23:1.014840e-01):1.116090e-01,1:5.069251e-02);
   tree gen.6992500 = [&U] (((7:6.111082e-01,(((62:5.020514e-01,(((63:6.066306e-02,66:2.917502e-02):9.339133e-02,(59:9.372723e-02,65:1.400482e-01):1.243731e-01):5.771587e-01,(58:1.043186e-04,(64:3.788785e-03,(57:2.962810e-02,56:1.930135e-02):4.720466e-02):2.049823e-03):4.080821e-01):3.037911e-01):6.987064e-01,((6:3.836883e-01,8:8.130380e-01):7.971680e-01,(((((32:3.260281e-03,28:1.467246e-02):2.904775e-02,((31:7.469468e-02,(29:4.581800e-02,(30:3.323806e-02,33:5.510738e-02):6.973158e-02):7.778811e-02):1.630391e-02,27:2.745362e-01):5.659425e-02):1.091262e+00,((69:3.948254e-01,68:2.459608e-01):2.289457e-01,(70:2.664920e-01,67:9.928007e-02):9.931726e-02):5.178507e-01):9.395132e-01,(((4:1.137586e-01,5:3.361725e-02):5.434648e-01,55:9.005099e-01):3.637986e-01,3:7.624436e-01):3.539817e-01):3.532975e-01,(((((51:3.184871e-01,50:2.733901e-01):5.329361e-02,52:6.729273e-02):1.315493e+00,34:1.199918e+00):5.873490e-01,((((17:6.885644e-01,19:5.835728e-01):2.800057e-01,(10:9.085401e-01,((43:7.698034e-01,44:5.328038e-01):2.586841e-02,54:8.191109e-01):5.100045e-01):3.002284e-01):3.898353e-01,(((26:8.728545e-01,12:9.102781e-01):2.222861e-01,(20:1.715603e-01,(24:1.262924e+00,(14:2.384721e-01,15:1.864707e-01):1.555708e-01):1.178298e-01):6.859607e-01):1.657275e-01,11:7.905775e-01):1.651300e-01):1.965023e-01,(((21:1.059607e-01,(9:2.689033e-01,13:2.046903e-01):3.150260e-02):6.202449e-01,(16:7.939874e-01,(60:4.106110e-01,61:4.162824e-01):5.941390e-01):3.454203e-01):3.378515e-01,18:1.214061e+00):2.739568e-01):2.198783e-01):1.354656e-01,((49:7.813338e-01,(((47:2.282872e-01,46:1.942989e-01):4.720749e-01,53:6.182353e-01):1.867896e-01,(45:2.845042e-01,48:1.618933e-01):4.874237e-01):1.302794e-01):1.069081e+00,(((41:2.967873e-01,(42:3.500804e-01,35:2.600039e-01):1.017414e-01):1.292167e-01,38:2.580371e-01):8.478778e-01,(25:4.873494e-01,(37:5.550727e-01,36:3.965330e-01):1.270494e-01):4.615450e-01):6.989875e-02):4.919924e-01):3.792522e-02):3.689266e-02):4.320205e-01):6.371171e-01,((2:1.659774e-02,39:2.466878e-02):3.494069e-01,40:2.329583e-01):2.428980e-01):3.790876e-01):1.920332e-01,23:1.287127e-01):1.112933e-01,22:3.809809e-02,1:7.100599e-02);
   tree gen.6993000 = [&U] (22:5.128354e-02,((7:5.608789e-01,(((39:1.836312e-02,2:2.334845e-02):2.586246e-01,40:2.950081e-01):3.762864e-01,((((((4:4.919425e-02,5:1.092741e-01):6.796593e-01,55:1.454301e+00):6.091233e-01,3:6.227364e-01):2.221236e-01,(((68:2.942496e-01,69:2.573038e-01):9.034777e-02,(70:2.683885e-01,67:1.166248e-01):2.514980e-01):1.261966e+00,(((28:1.815102e-02,32:3.555200e-03):4.821662e-02,(31:9.492287e-02,(29:5.684065e-02,(33:5.963551e-02,30:4.875181e-02):4.684113e-02):5.581071e-02):1.518116e-02):5.362149e-02,27:1.465610e-01):6.852673e-01):4.759328e-01):3.689840e-01,((((18:1.130654e+00,(((54:9.656533e-01,(43:1.083415e+00,44:4.457972e-01):2.209769e-01):7.355171e-01,(17:4.935000e-01,19:1.297592e+00):2.880530e-01):4.366872e-02,10:1.110951e+00):3.266817e-01):2.448637e-01,(((11:1.127914e+00,(24:6.904094e-01,((15:1.879929e-01,14:2.435327e-01):8.609493e-02,20:2.766873e-01):9.811405e-02):6.813914e-01):8.323193e-02,((16:7.523857e-01,(61:4.038837e-01,60:3.963889e-01):7.210340e-01):4.369850e-01,((21:7.561569e-02,9:2.273953e-01):2.101490e-01,13:1.047852e-01):8.334861e-01):2.629957e-01):5.019371e-02,(26:1.121935e+00,12:8.461600e-01):2.915054e-01):3.930471e-01):4.203833e-01,(34:1.007696e+00,((52:2.651669e-01,50:3.031548e-01):7.761426e-02,51:3.253014e-01):1.650562e+00):2.890194e-01):1.181079e-01,((((((47:2.020686e-01,46:1.879470e-01):4.584603e-01,53:1.011664e+00):2.265851e-01,(48:2.281427e-01,45:2.401795e-01):2.664624e-01):2.127630e-01,49:1.266342e+00):9.699896e-01,(8:1.059187e+00,6:5.645873e-01):8.321763e-01):2.163470e-02,((((35:2.665852e-01,42:2.646782e-01):1.001514e-01,41:1.761702e-01):2.619053e-01,38:2.160232e-01):7.164611e-01,(25:8.629811e-01,(36:4.762507e-01,37:4.567884e-01):1.980967e-01):2.345359e-01):4.920128e-01):1.667998e-01):1.709921e-01):3.326501e-01,((((63:8.087568e-02,66:3.919857e-02):1.754510e-01,(59:5.576210e-02,65:2.617818e-01):4.488012e-02):5.639561e-01,((64:1.322692e-04,58:4.000038e-03):5.581145e-02,(57:7.131226e-03,56:3.176533e-02):1.494093e-02):2.698376e-01):2.804721e-01,62:5.319152e-01):1.173067e+00):8.428914e-01):2.956546e-01):1.869467e-01,23:8.237502e-02):1.154055e-01,1:5.241687e-02);
   tree gen.6993500 = [&U] (((7:5.279745e-01,(((2:5.496590e-02,39:1.595748e-02):1.254313e-01,40:3.341996e-01):4.095082e-01,((((((38:2.139234e-01,((35:2.314996e-01,42:2.997388e-01):5.911259e-02,41:3.152804e-01):1.677091e-01):9.957961e-01,((36:4.341716e-01,37:5.493049e-01):1.952599e-01,25:5.517654e-01):2.659351e-01):7.731733e-01,((49:8.728176e-01,(((46:1.280755e-01,47:2.902089e-01):2.970273e-01,53:1.188211e+00):1.403439e-01,(45:1.951009e-01,48:2.905543e-01):3.547700e-01):3.842349e-01):7.479049e-01,(8:1.024314e+00,6:2.617734e-01):7.046044e-01):1.456423e-02):2.346575e-01,(((18:1.203310e+00,((11:9.753557e-01,(24:8.609265e-01,((14:1.692181e-01,15:1.637101e-01):1.968975e-01,20:2.645264e-01):1.859497e-01):9.327408e-01):5.220725e-02,((((9:2.396391e-01,21:1.305615e-01):2.892160e-01,13:1.164296e-02):6.070186e-01,((60:6.227553e-01,61:5.876256e-01):5.400050e-01,16:7.559361e-01):3.397571e-01):5.182103e-01,(12:8.662727e-01,26:5.662853e-01):3.501856e-01):1.768914e-01):1.525011e-01):6.930133e-02,((17:8.193659e-01,19:7.290061e-01):3.550158e-01,(((43:8.496328e-01,54:6.515668e-01):6.562734e-02,44:8.185717e-01):8.998410e-01,10:8.692449e-01):3.524320e-01):2.710347e-01):2.933851e-01,(34:1.129095e+00,(52:1.820548e-01,(51:1.917775e-01,50:1.952600e-01):4.905128e-02):1.886030e+00):3.706175e-01):2.055911e-01):3.220905e-01,(((55:9.819684e-01,(4:1.075429e-01,5:5.521047e-02):6.482397e-01):2.978528e-01,3:6.619780e-01):1.179133e-01,((68:1.892683e-01,(69:3.260791e-01,(70:3.433011e-01,67:1.131982e-01):2.174890e-01):8.850819e-02):1.025444e+00,((29:5.050825e-02,(33:7.727205e-02,30:1.438498e-02):2.076976e-02):1.267722e-02,((28:5.612648e-03,32:7.270810e-04):1.007713e-01,(27:2.396254e-01,31:4.560678e-02):1.866740e-02):1.586623e-02):3.806150e-01):1.461506e+00):3.618384e-01):1.894195e-01,((((64:3.062655e-02,58:1.046427e-02):1.633275e-02,(56:1.970314e-02,57:2.509663e-02):1.265138e-02):3.993620e-01,((65:1.585698e-01,59:9.441564e-02):6.615476e-02,(63:6.776576e-02,66:4.159482e-02):1.376058e-01):3.758615e-01):2.934568e-01,62:6.799970e-01):9.706034e-01):1.208483e+00):1.650985e-01):3.993588e-01,23:8.955583e-02):7.300797e-02,22:6.831521e-02,1:6.686296e-02);
   tree gen.6994000 = [&U] (22:1.263948e-02,(((((2:3.464270e-02,39:2.410037e-02):4.032499e-01,40:2.824870e-01):3.689639e-01,(((((57:2.737519e-02,56:3.753543e-03):3.016067e-02,(58:2.849419e-03,64:1.497889e-03):1.401913e-02):3.550445e-01,((66:3.987870e-02,63:7.728576e-02):7.603604e-02,(65:2.054503e-01,59:1.081484e-01):1.322522e-01):4.309846e-01):3.470784e-01,62:4.317633e-01):9.118545e-01,(((((30:3.945290e-02,33:7.612784e-02):3.317307e-04,(((27:1.410587e-01,31:1.219184e-01):2.830741e-02,(28:2.804964e-03,32:3.098137e-03):1.116163e-01):8.787103e-02,29:4.799683e-02):4.635489e-02):7.144713e-01,(((67:1.450515e-01,70:1.966748e-01):2.216175e-01,69:2.700629e-01):1.362439e-02,68:1.921269e-01):1.204521e+00):1.087634e+00,((55:1.198962e+00,(4:2.158139e-02,5:4.220837e-02):7.402669e-01):4.731573e-01,3:6.227083e-01):2.954426e-01):3.272745e-01,(((((37:7.762084e-01,36:2.652913e-01):3.421354e-01,25:3.382578e-01):3.021534e-01,(((42:2.913548e-01,35:2.655859e-01):1.121153e-01,41:1.820230e-01):3.053106e-01,38:1.716052e-01):8.530070e-01):3.994311e-01,(8:7.068913e-01,6:8.156515e-01):6.411709e-01):1.489755e-01,(((11:9.676919e-01,(((15:1.751233e-01,14:1.706740e-01):1.353025e-01,20:3.426369e-01):1.499326e-01,24:5.996639e-01):5.262658e-01):3.284404e-01,(((12:1.099844e+00,26:7.148654e-01):3.152398e-01,(18:1.099244e+00,((16:6.119495e-01,(61:3.831543e-01,60:3.957848e-01):3.927373e-01):5.155524e-01,(13:1.626649e-01,(9:2.906310e-01,21:1.547312e-01):6.903839e-02):4.673805e-01):4.691144e-01):1.695547e-01):1.184061e-01,((19:8.399091e-01,17:7.259482e-01):3.839959e-01,((54:5.078747e-01,(43:8.844036e-01,44:7.785081e-01):2.453192e-01):4.016945e-01,10:1.206690e+00):2.293595e-01):3.115505e-01):5.134629e-02):7.077646e-02,((49:8.770243e-01,((48:4.439543e-01,45:1.300722e-01):4.346747e-01,((46:1.797921e-01,47:1.782601e-01):4.580123e-01,53:5.641090e-01):5.292586e-01):3.105863e-01):7.789990e-01,((50:2.858629e-01,(51:3.941952e-01,52:2.408809e-01):4.013041e-03):1.262147e+00,34:8.153579e-01):2.707370e-01):2.258560e-02):1.160495e-01):7.828284e-02):4.465208e-01):1.020405e+00):2.257623e-01,7:5.728628e-01):3.988576e-01,23:4.627774e-02):1.246696e-01,1:1.538928e-01);
   tree gen.6994500 = [&U] (22:2.230403e-02,(((((2:3.495077e-02,39:2.431469e-02):4.068359e-01,40:1.174775e-01):3.722450e-01,(((((57:2.761863e-02,56:1.573533e-02):1.263215e-02,(58:3.411392e-03,64:2.087532e-03):1.414380e-02):3.582018e-01,((66:4.023333e-02,63:7.797304e-02):7.671221e-02,(65:2.440946e-01,59:1.091101e-01):7.797548e-02):3.286587e-01):4.389347e-01,62:4.356028e-01):9.199634e-01,(((((29:4.842365e-02,(30:3.980375e-02,33:7.680482e-02):5.162714e-02):3.468432e-04,(31:8.633250e-02,(27:2.933610e-01,(28:2.570993e-03,32:1.248219e-03):1.136375e-01):2.895969e-02):6.656643e-02):6.981109e-01,((67:1.562943e-01,70:1.984237e-01):2.302078e-01,(69:2.223105e-01,68:1.787191e-01):1.448975e-02):1.215233e+00):1.066685e+00,((55:1.209624e+00,(4:1.728778e-02,5:4.737851e-02):7.066841e-01):8.204247e-02,3:6.282459e-01):2.760348e-01):3.649539e-01,(((((37:7.831110e-01,36:2.676505e-01):3.413238e-01,25:5.390948e-01):3.594735e-01,(((42:2.939457e-01,35:2.679476e-01):1.372556e-01,41:1.836417e-01):3.080256e-01,38:6.898393e-02):8.605925e-01):6.900201e-01,(8:7.131775e-01,6:4.834031e-01):1.161658e+00):1.145560e-01,(((11:9.762974e-01,(((15:1.766807e-01,14:1.721918e-01):1.365057e-01,20:3.456839e-01):3.102622e-01,24:6.049966e-01):5.300856e-01):2.379685e-01,((12:1.109624e+00,26:8.082239e-01):1.902140e-01,((18:1.067378e+00,((16:6.173914e-01,(61:3.865616e-01,60:3.993044e-01):3.962298e-01):5.201370e-01,(13:1.641114e-01,(9:2.932155e-01,21:1.547825e-01):6.965233e-02):4.715368e-01):4.732862e-01):1.967913e-01,((19:8.473782e-01,17:7.324038e-01):6.321776e-01,((54:5.123911e-01,(43:8.922683e-01,44:7.854312e-01):2.475008e-01):4.052667e-01,10:8.993028e-01):2.313991e-01):3.143211e-01):1.792403e-01):1.103359e-04):1.251059e-01,((49:8.848234e-01,((48:4.479023e-01,45:9.105900e-02):4.385402e-01,((46:1.813910e-01,47:1.798453e-01):4.620853e-01,53:6.948278e-01):5.339651e-01):3.133483e-01):1.067617e+00,(((52:2.929559e-01,50:2.884050e-01):3.233008e-03,51:3.977007e-01):1.231055e+00,34:8.226087e-01):6.744910e-01):1.192465e-01):1.915321e-01):1.520076e-01):2.053330e-01):8.747968e-01):5.667003e-01,7:5.779572e-01):1.845611e-01,23:9.802246e-02):1.323253e-01,1:1.552613e-01);
   tree gen.6995000 = [&U] (((7:5.383831e-01,((((((6:4.462470e-01,8:7.468444e-01):8.256662e-01,((49:1.334372e+00,(((47:2.922186e-01,46:1.250206e-01):3.416094e-01,53:7.940500e-01):2.785432e-01,(45:2.677555e-01,48:2.617863e-01):4.910123e-01):1.801578e-01):7.452575e-01,(((41:2.450039e-01,(42:3.373871e-01,35:2.126453e-01):1.384970e-01):1.197200e-01,38:1.499284e-01):6.919002e-01,(25:4.696790e-01,(36:5.588177e-01,37:5.349467e-01):1.626962e-01):2.199778e-01):2.661863e-01):3.617441e-01):9.468933e-02,((((51:3.360341e-01,50:5.633523e-01):4.370345e-02,52:4.322467e-02):1.153690e+00,34:1.423133e+00):1.137409e-01,(((18:1.022454e+00,((26:7.387910e-01,12:9.970985e-01):4.333240e-01,((9:1.462333e-01,(21:8.246785e-02,13:2.246963e-01):1.586156e-02):5.909072e-01,(16:7.651988e-01,(60:4.062465e-01,61:4.011887e-01):6.564220e-01):5.347129e-01):2.635736e-01):2.566856e-02):1.493472e-01,(((17:5.606208e-01,19:8.526570e-01):3.099578e-01,(44:8.925736e-01,(43:6.850779e-01,54:8.088277e-01):8.278355e-02):8.360573e-01):2.724540e-01,10:8.808945e-01):3.193049e-01):1.376719e-01,(((20:1.653399e-01,(14:1.813608e-01,15:1.220565e-01):2.953829e-01):9.962492e-02,24:1.028401e+00):6.154947e-01,11:8.119923e-01):1.046305e-01):2.335242e-01):7.375275e-02):1.892941e-01,((((28:2.520217e-03,32:1.514248e-04):1.694405e-02,((29:6.430258e-02,(30:5.659412e-02,33:7.208505e-02):2.511012e-02):3.349676e-02,(27:2.534510e-01,31:4.733607e-02):2.695737e-02):9.225263e-02):6.001088e-01,((69:4.633232e-01,68:1.757519e-01):2.970641e-03,(70:2.967453e-01,67:2.231021e-01):2.045164e-01):1.090733e+00):9.454458e-01,(3:6.330095e-01,((4:1.192771e-01,5:6.594591e-03):4.858674e-01,55:1.171088e+00):5.021874e-01):4.017037e-01):1.392216e-01):2.216363e-01,(62:4.992022e-01,(((63:3.772854e-02,66:4.505800e-02):1.385384e-01,(59:9.326289e-02,65:1.656321e-01):3.084296e-02):5.551943e-01,((56:1.282005e-02,57:1.346994e-02):8.772575e-03,(64:1.748091e-03,58:6.565489e-05):2.898237e-02):2.651583e-01):2.677892e-01):4.745030e-01):6.770332e-01,((2:1.250759e-02,39:2.980137e-02):3.367380e-01,40:2.225019e-01):5.057187e-01):3.077834e-01):1.996182e-01,23:7.473756e-02):5.858357e-02,22:4.537888e-02,1:7.988033e-02);
   tree gen.6995500 = [&U] (((7:5.275641e-01,(((((((((17:5.778429e-01,19:8.788505e-01):3.019991e-01,(44:9.199933e-01,(43:7.061234e-01,54:7.320669e-01):1.839916e-01):8.485368e-01):2.014822e-01,10:9.079554e-01):3.211941e-01,((((9:1.507256e-01,(21:1.665645e-01,13:2.315989e-01):4.501203e-02):6.090598e-01,(16:6.494751e-01,(60:4.187263e-01,61:4.135132e-01):6.765872e-01):5.511392e-01):2.984815e-01,18:1.053863e+00):1.782812e-01,(26:9.102937e-01,12:1.027729e+00):4.013133e-01):1.333945e-01):1.946270e-01,(((20:1.998757e-01,(14:1.869321e-01,15:1.258060e-01):3.044570e-01):3.091685e-01,24:1.059994e+00):6.344026e-01,11:8.369366e-01):1.078447e-01):3.050651e-01,((((51:3.463570e-01,52:2.087961e-01):4.504602e-02,50:1.755418e-01):1.850328e+00,34:1.037254e+00):1.686996e-01,((6:4.599556e-01,8:8.201785e-01):9.658997e-01,((49:1.015180e+00,(((47:3.011955e-01,46:1.288613e-01):3.521036e-01,53:8.184431e-01):2.871000e-01,(45:2.759809e-01,48:2.698284e-01):5.060961e-01):4.993706e-01):9.892573e-01,(((41:2.525304e-01,(42:3.477515e-01,35:2.191777e-01):1.069915e-01):1.681964e-01,38:2.484290e-01):5.981351e-01,(25:7.619663e-01,(36:5.759845e-01,37:5.513802e-01):1.676942e-01):2.267355e-01):3.855910e-01):2.596901e-01):2.448605e-01):6.001683e-02):3.021489e-01,((((28:3.050115e-02,32:5.146679e-03):1.746457e-02,((29:6.627795e-02,(30:5.833268e-02,33:7.429949e-02):2.588150e-02):2.059639e-02,(27:2.612370e-01,31:4.879023e-02):4.826912e-02):6.525592e-02):8.302632e-01,(69:4.635454e-01,(68:1.811509e-01,(70:3.770310e-01,67:2.299558e-01):2.107991e-01):2.988716e-03):1.240157e+00):9.744897e-01,(3:6.524555e-01,((4:1.229413e-01,5:3.668992e-02):5.007932e-01,55:1.207063e+00):5.248311e-01):3.387874e-01):1.434985e-01):2.284450e-01,(62:5.145376e-01,(((63:3.888755e-02,66:4.644217e-02):1.427943e-01,(59:8.224683e-02,65:1.707203e-01):3.866480e-02):5.722498e-01,((56:3.412581e-02,57:1.232720e-02):2.430414e-03,(64:2.773077e-03,58:1.616484e-03):1.483774e-02):2.733039e-01):2.760157e-01):7.962289e-01):6.978316e-01,((2:1.289182e-02,39:2.059068e-02):3.470826e-01,40:2.293372e-01):5.212543e-01):3.172385e-01):2.574138e-01,23:7.703348e-02):1.422094e-01,22:5.714164e-02,1:6.524822e-02);
   tree gen.6996000 = [&U] (((7:6.255420e-01,(((2:8.423255e-02,39:2.004814e-02):2.954809e-01,40:2.507574e-01):2.990759e-01,((((((38:1.192947e-01,((35:1.523990e-01,42:2.749491e-01):9.989162e-02,41:2.908756e-01):2.416226e-01):7.367634e-01,((36:4.250295e-01,37:5.816743e-01):2.159292e-01,25:5.061320e-01):5.668424e-01):3.417768e-01,((49:1.082165e+00,(((46:1.681477e-01,47:3.051472e-01):4.913882e-01,53:6.604764e-01):5.608129e-02,(45:1.346243e-01,48:3.303989e-01):4.659203e-01):2.601493e-01):6.485099e-01,(8:6.944769e-01,6:3.621855e-01):7.612716e-01):3.312124e-03):3.022117e-01,((((((9:1.703890e-01,21:9.952770e-02):1.770050e-01,13:5.455394e-02):3.986387e-01,((60:4.253387e-01,61:5.245711e-01):4.399335e-01,16:8.259540e-01):3.742939e-01):3.700174e-01,18:1.070918e+00):4.068998e-02,((((17:7.055698e-01,19:7.028908e-01):2.284402e-01,(44:4.956758e-01,(54:5.603412e-01,43:7.415745e-01):2.292594e-01):1.193817e+00):3.009510e-01,10:1.143260e+00):4.012684e-01,((12:7.206349e-01,26:5.194510e-01):3.856413e-01,(11:8.946894e-01,(24:5.495424e-01,((14:1.658087e-01,15:1.374684e-01):1.205193e-01,20:2.426489e-01):3.338162e-01):8.004475e-01):2.665942e-01):1.472774e-01):1.273383e-01):1.953025e-01,(34:1.035714e+00,(51:2.684211e-01,(50:2.786179e-01,52:1.536672e-01):4.291059e-02):1.181027e+00):5.032466e-01):1.985423e-01):1.326952e-01,(((55:9.007553e-01,(4:7.722514e-02,5:3.341140e-02):4.300520e-01):2.914229e-01,3:4.900957e-01):2.619333e-01,((((70:2.988079e-01,67:2.540986e-01):8.299086e-02,68:1.475886e-01):8.022744e-02,69:3.110372e-01):5.669785e-01,(33:7.035282e-02,((29:3.319005e-02,((27:2.567420e-01,(28:1.088499e-02,32:1.516133e-03):8.698781e-02):1.503314e-02,31:4.888484e-02):4.731708e-02):3.678020e-02,30:4.472187e-02):1.750640e-02):5.207758e-01):1.033910e+00):2.992055e-01):1.064898e-01,((((64:1.134627e-02,58:4.053444e-02):5.913568e-03,(56:7.960329e-03,57:5.742517e-02):3.174068e-02):4.755717e-01,((65:2.192950e-01,59:5.949887e-02):1.428403e-02,(63:1.498817e-01,66:3.815475e-02):1.262252e-01):3.445816e-01):2.379424e-01,62:6.862666e-01):1.051701e+00):9.493372e-01):3.714237e-01):1.770296e-01,23:5.642260e-02):1.711985e-01,22:8.937034e-02,1:5.549454e-02);
   tree gen.6996500 = [&U] ((23:1.445360e-02,((((((3:6.973719e-01,(55:1.126372e+00,(5:4.681797e-02,4:6.524704e-02):6.216038e-01):4.735717e-01):3.123640e-01,(((33:6.644797e-02,(29:1.179226e-01,((27:1.986571e-01,(28:1.819908e-03,32:6.741770e-03):1.968997e-02):8.318222e-02,31:8.474915e-02):3.450407e-02):5.969261e-02):3.586293e-02,30:2.330777e-02):8.658831e-01,(((70:3.772670e-01,67:1.442491e-01):1.081626e-01,69:6.494731e-01):2.234602e-03,68:2.423700e-01):5.968469e-01):9.324066e-01):3.001050e-01,(((8:6.010710e-01,6:6.018934e-01):6.630854e-01,(((25:4.999358e-01,(37:5.118398e-01,36:7.630959e-01):1.813999e-01):3.821091e-01,(38:1.548334e-01,((42:2.898557e-01,35:1.882688e-01):7.658839e-02,41:2.875295e-01):1.721779e-01):7.315340e-01):1.519437e-01,(((45:2.689025e-01,48:3.116475e-01):4.542042e-01,((47:2.450917e-01,46:1.902491e-01):3.364042e-01,53:9.694756e-01):3.377895e-01):4.130905e-01,49:1.261111e+00):6.441402e-01):3.241684e-01):2.670816e-01,((((((44:6.536223e-01,(43:8.301959e-01,54:4.459802e-01):2.271751e-01):7.260405e-01,(19:8.141816e-01,17:4.105380e-01):3.228512e-01):2.947352e-01,10:1.285422e+00):5.283293e-01,((26:8.479609e-01,12:1.051927e+00):2.046263e-01,((24:5.483299e-01,((14:1.657631e-01,15:1.205614e-01):1.036621e-01,20:3.089404e-01):4.550988e-01):5.431375e-01,11:9.835140e-01):1.150534e-01):4.182403e-02):1.361607e-01,(18:9.651343e-01,(((9:1.843252e-01,13:2.882682e-01):6.727966e-02,21:6.976745e-02):6.841844e-01,(16:1.169041e+00,(61:6.689121e-01,60:3.584730e-01):4.763925e-01):5.206461e-01):2.891927e-01):2.319546e-01):9.652301e-02,(34:1.391205e+00,(50:4.000993e-01,(51:3.672721e-01,52:2.460546e-01):1.605711e-01):1.423947e+00):1.671756e-01):6.848012e-02):2.647110e-01):2.970363e-02,(62:6.417759e-01,(((66:3.434416e-02,63:1.272904e-01):8.641512e-02,(59:5.271290e-02,65:1.500500e-01):4.085257e-02):3.889200e-01,((58:8.458885e-03,64:2.379057e-02):5.430397e-03,(57:1.824672e-02,56:1.459685e-02):2.071373e-02):4.041337e-01):2.107771e-01):8.851352e-01):5.970605e-01,(40:2.850304e-01,(2:2.235358e-02,39:2.229307e-02):1.943929e-01):4.481687e-01):3.123216e-01,7:5.715248e-01):2.574003e-01):1.304524e-01,22:4.311799e-02,1:3.934274e-02);
   tree gen.6997000 = [&U] (((7:5.860479e-01,(((((((26:1.080025e+00,12:6.747813e-01):2.133209e-01,(((((9:3.296001e-01,21:8.085030e-02):8.045899e-02,13:2.766180e-01):4.314330e-01,(16:7.214734e-01,(60:4.651447e-01,61:7.603349e-01):7.515911e-01):6.122363e-01):5.042909e-01,18:1.170691e+00):1.670371e-01,(((54:7.976480e-01,(44:1.015728e+00,43:7.497584e-01):7.556039e-02):6.883342e-01,10:9.945994e-01):6.168635e-02,(17:6.789914e-01,19:9.762764e-01):3.059707e-01):2.289984e-01):2.143467e-01):3.515406e-01,((24:1.088763e+00,(20:3.948393e-01,(14:1.798401e-01,15:1.397524e-01):1.889777e-01):2.067944e-03):8.381125e-01,11:9.220428e-01):4.164634e-01):3.004953e-01,(((6:6.803381e-01,8:6.561153e-01):9.797344e-01,((49:1.606759e+00,(((47:2.715980e-01,46:1.165070e-01):4.686130e-01,53:9.091725e-01):1.999971e-01,(45:3.265053e-01,48:2.597730e-01):5.622000e-01):3.029646e-01):1.098923e+00,(((41:1.474982e-01,(42:3.582721e-01,35:2.434749e-01):1.491801e-01):1.964335e-01,38:1.016045e-01):8.268665e-01,(25:5.306945e-01,(36:4.349256e-01,37:6.125041e-01):3.918790e-01):4.904814e-01):2.962877e-01):1.364723e-01):2.229891e-01,(((51:3.106898e-01,52:3.900668e-01):2.253738e-03,50:4.384535e-01):1.649991e+00,34:1.051259e+00):1.953690e-01):8.977907e-02):1.284331e-01,((((29:7.616380e-02,(30:6.678604e-02,33:5.114386e-02):5.584875e-02):2.817659e-02,(((28:6.967316e-03,32:1.316215e-02):2.078986e-02,27:2.306464e-01):2.800639e-02,31:7.716282e-02):4.956163e-02):6.893610e-01,((69:3.980790e-01,68:2.571300e-01):1.111509e-01,(70:2.874984e-01,67:2.554478e-01):4.788585e-01):1.493608e+00):7.260841e-01,(3:9.346476e-01,((4:9.330126e-02,5:1.851118e-03):6.501048e-01,55:8.393632e-01):4.233002e-01):4.135279e-01):4.341174e-01):2.717673e-01,(62:5.715772e-01,(((63:7.897479e-02,66:2.496428e-02):1.586239e-01,(59:9.136440e-02,65:3.385073e-01):3.741733e-02):3.125998e-01,((56:5.253776e-02,57:3.071452e-02):4.366307e-02,(64:3.066551e-03,58:7.553909e-03):1.492037e-02):3.100510e-01):2.571258e-01):6.922295e-01):9.987874e-01,((2:2.533408e-02,39:2.831233e-02):3.733822e-01,40:2.547606e-01):3.799043e-01):5.974791e-01):2.859497e-01,23:1.023903e-01):2.017777e-01,22:1.742844e-02,1:1.067381e-01);
   tree gen.6997500 = [&U] ((23:5.515023e-02,((((39:2.796581e-02,2:5.383891e-02):3.537522e-01,40:1.698600e-01):5.032542e-01,((((3:5.036209e-01,(55:1.057583e+00,(5:3.771342e-02,4:6.142370e-02):4.343090e-01):6.702425e-01):3.061850e-01,(((67:2.689531e-01,70:3.125934e-01):4.843897e-02,(68:1.011537e-01,69:3.806126e-01):1.612041e-02):1.064210e+00,(((31:1.102174e-01,((28:1.124678e-02,32:3.892454e-04):5.109422e-02,27:2.182464e-01):1.378716e-02):2.901929e-02,(30:5.156922e-02,33:9.248115e-02):4.247996e-02):1.764748e-02,29:3.650658e-02):7.894444e-01):5.517888e-01):1.136287e-01,((((34:8.472804e-01,((50:2.659373e-01,52:1.196337e-01):5.205586e-02,51:2.828837e-01):1.676201e+00):3.971032e-01,(((((20:2.730151e-01,(15:1.748090e-01,14:1.244521e-01):1.787964e-01):1.616446e-01,24:7.110643e-01):7.268162e-01,11:8.755054e-01):6.770754e-02,(((17:1.059658e+00,19:4.989291e-01):3.362627e-01,(10:1.197846e+00,(54:4.382359e-01,(43:1.142425e+00,44:6.595721e-01):1.118218e-01):9.136894e-01):1.446306e-01):6.441553e-01,(18:1.190561e+00,((((60:4.384371e-01,61:4.079594e-01):7.070417e-01,16:7.952418e-01):4.236099e-01,((21:9.737291e-02,9:2.044523e-01):2.423123e-01,13:4.025701e-02):5.681090e-01):5.618310e-01,(26:8.528714e-01,12:9.719323e-01):2.489776e-01):2.669872e-01):1.398222e-01):2.044247e-01):1.140072e-01,(49:9.981028e-01,((45:1.840654e-01,48:3.033797e-01):3.771627e-01,((47:4.028159e-01,46:9.376242e-02):2.748329e-01,53:7.503550e-01):2.125373e-01):2.857654e-01):8.901688e-01):1.740341e-01):1.262431e-01,(8:7.267968e-01,6:5.497845e-01):8.134465e-01):1.673981e-01,(((41:2.603618e-01,(35:2.964251e-01,42:2.403248e-01):1.268941e-01):2.554345e-01,38:2.799374e-01):7.238811e-01,(25:6.168015e-01,(36:4.876495e-01,37:6.670015e-01):1.947890e-01):2.138594e-01):5.027382e-01):1.265487e-01):6.874403e-01,(62:4.296052e-01,(((66:3.979149e-02,63:6.281273e-02):6.724655e-02,(59:8.641032e-02,65:1.633177e-01):8.170440e-02):3.418563e-01,((56:1.467755e-02,57:3.866833e-02):2.238223e-02,(64:3.077197e-04,58:9.184997e-04):3.412021e-02):3.126552e-01):3.131659e-01):5.481913e-01):7.866391e-01):1.647331e-01,7:6.206825e-01):2.967766e-01):1.526024e-01,22:5.061042e-02,1:8.340204e-02);
   tree gen.6998000 = [&U] ((23:6.404387e-02,((((39:3.247563e-02,2:1.666035e-02):4.107990e-01,40:2.026822e-01):5.903618e-01,((((3:5.848358e-01,(55:1.228131e+00,(5:4.379516e-02,4:7.132901e-02):5.043465e-01):4.312725e-01):4.733262e-01,(((69:4.419910e-01,(67:3.123250e-01,70:3.630029e-01):7.793510e-02):7.508925e-02,68:3.802871e-02):1.195847e+00,((30:1.035698e-01,33:7.957501e-02):3.496307e-02,((31:5.462012e-02,(27:2.739774e-01,(28:1.576347e-03,32:4.520159e-04):8.235246e-02):1.170889e-02):3.442006e-02,29:6.722909e-02):3.377158e-02):9.167518e-01):9.809915e-01):2.157817e-01,((8:8.440016e-01,6:6.384438e-01):9.100025e-01,(((34:9.839145e-01,(50:3.076530e-01,(52:2.998891e-01,51:3.470136e-01):6.221247e-02):1.874443e+00):4.611409e-01,(((18:1.382554e+00,((17:7.570563e-01,19:5.793874e-01):2.511374e-01,((54:6.250262e-01,(43:1.326655e+00,44:7.659361e-01):1.338514e-01):1.023108e+00,10:1.391013e+00):1.958190e-01):4.580011e-01):2.621138e-01,(((((60:5.582552e-01,61:5.152552e-01):8.210607e-01,16:1.072143e+00):4.919221e-01,((21:1.130755e-01,9:2.374227e-01):2.813881e-01,13:1.561303e-01):6.597235e-01):6.524330e-01,(26:9.904072e-01,12:1.128668e+00):2.760797e-01):3.100421e-01,(((20:3.170421e-01,(15:1.875524e-01,14:1.445215e-01):1.179153e-01):3.596398e-01,24:8.257320e-01):8.440241e-01,11:8.013999e-01):6.700934e-02):1.960511e-01):1.323922e-01,(49:1.159059e+00,((45:2.137482e-01,48:3.523033e-01):6.623475e-01,((47:4.677749e-01,46:9.297848e-02):3.249722e-01,53:8.481899e-01):2.468115e-01):4.220705e-01):1.253842e+00):1.216883e-01):1.338971e-01,(((41:3.023483e-01,(35:3.442272e-01,42:3.442975e-01):1.811803e-01):2.321584e-01,38:1.848079e-01):8.406157e-01,(25:7.162682e-01,(36:5.662888e-01,37:7.745635e-01):2.207014e-01):1.464582e-01):5.305725e-01):6.739086e-02):1.469562e-01):5.231949e-01,(62:4.988842e-01,(((66:4.620835e-02,63:7.294204e-02):7.809087e-02,(59:1.003450e-01,65:1.896547e-01):9.582076e-02):3.307638e-01,((56:2.534025e-02,57:4.490407e-02):2.599163e-02,(64:2.816724e-03,58:6.420477e-03):2.444225e-02):3.630746e-01):4.052181e-01):6.365937e-01):9.134942e-01):1.912983e-01,7:7.207750e-01):3.446355e-01):1.070742e-01,22:5.877196e-02,1:8.763980e-02);
   tree gen.6998500 = [&U] (22:4.611168e-02,(23:6.491332e-02,((((2:2.543693e-02,39:3.249567e-02):3.628719e-01,40:2.382929e-01):4.863366e-01,(((((55:8.688781e-01,(4:9.237313e-02,5:1.725954e-02):5.823770e-01):6.907781e-01,3:7.653516e-01):2.569701e-01,((29:7.800265e-02,(((28:1.207859e-03,32:4.633167e-03):1.408933e-01,(31:1.238031e-01,27:2.099507e-01):1.469513e-02):4.863826e-02,(30:2.272740e-02,33:7.295148e-02):2.093773e-02):4.912083e-02):8.345855e-01,((70:1.963738e-01,67:2.834201e-01):1.286271e-01,(69:1.768307e-01,68:1.914285e-01):1.540524e-01):1.100935e+00):4.517091e-01):2.150757e-01,((((((51:3.634857e-01,52:4.571669e-01):1.512115e-01,50:2.996424e-01):1.267312e+00,34:1.069832e+00):2.518951e-01,(((((((9:1.520146e-01,21:8.215929e-02):1.507185e-01,13:9.933593e-02):5.743948e-01,((60:5.905094e-01,61:3.561809e-01):6.945217e-01,16:7.973745e-01):3.559543e-01):5.438280e-01,18:6.841627e-01):2.333408e-01,((19:7.294254e-01,17:4.472285e-01):3.665414e-01,(((43:6.419329e-01,54:6.392312e-01):1.014430e-01,44:4.803837e-01):6.809439e-01,10:1.131838e+00):2.401914e-01):3.758307e-01):2.575333e-01,(((24:5.502529e-01,((15:1.665145e-01,14:1.867972e-01):9.684400e-02,20:2.711017e-01):2.790661e-01):5.678585e-01,(12:9.998805e-01,26:9.522999e-01):2.693686e-01):1.498445e-01,11:1.122180e+00):8.330651e-02):2.385225e-01,((((46:1.934416e-01,47:2.242905e-01):3.535762e-01,53:7.346136e-01):2.754850e-01,(48:3.479353e-01,45:1.572610e-01):3.681778e-01):6.779640e-02,49:1.006760e+00):1.224880e+00):2.692457e-03):2.402804e-01,((37:5.043156e-01,(25:6.103435e-01,36:4.518661e-01):2.165869e-01):5.355728e-01,(38:6.614902e-02,(41:2.128383e-01,(42:2.565176e-01,35:2.491366e-01):5.863471e-02):2.330694e-01):6.897865e-01):2.958077e-01):5.157275e-02,(6:4.639906e-01,8:1.058113e+00):8.526730e-01):6.157532e-02):3.046917e-01,(62:6.420739e-01,(((63:9.475494e-02,66:3.667759e-02):9.969013e-02,(59:4.780310e-02,65:2.452537e-01):4.899672e-02):3.669122e-01,((56:2.522851e-02,57:2.978322e-02):3.682475e-02,(64:7.287197e-03,58:4.025428e-03):1.740292e-03):3.158638e-01):3.704957e-01):7.786801e-01):7.111012e-01):2.149556e-01,7:5.978739e-01):1.730021e-01):1.004942e-01,1:5.314948e-02);
   tree gen.6999000 = [&U] (22:4.283381e-02,(23:6.521509e-02,((((2:2.555518e-02,39:3.264674e-02):3.645588e-01,40:2.394007e-01):3.394961e-01,(((((55:8.729174e-01,(4:9.280256e-02,5:1.733978e-02):5.850844e-01):6.939894e-01,3:7.689096e-01):2.013396e-01,((29:2.106158e-02,((31:1.243787e-01,((28:1.892970e-04,32:4.654706e-03):4.324342e-02,27:2.109268e-01):1.450964e-02):1.874786e-02,(30:2.283306e-02,33:5.916714e-02):5.238366e-02):2.194646e-02):8.384654e-01,((70:2.999014e-01,67:2.847377e-01):1.414386e-01,(69:1.776528e-01,68:1.923185e-01):1.547685e-01):9.439590e-01):7.049724e-01):2.680841e-01,((((((51:3.788334e-01,50:2.463858e-01):2.068119e-01,52:4.026899e-02):1.753342e+00,34:1.074806e+00):2.630937e-01,(((((((9:1.527213e-01,21:8.254124e-02):1.065799e-01,13:1.367234e-01):5.770651e-01,((60:5.932546e-01,61:3.578367e-01):6.977505e-01,16:8.010814e-01):3.400995e-01):5.197535e-01,18:6.873433e-01):2.257136e-01,((19:7.328164e-01,17:4.493076e-01):3.682454e-01,(((43:6.449171e-01,54:6.799733e-01):1.646774e-01,44:6.467065e-01):7.199216e-01,10:1.137099e+00):6.525684e-02):4.222098e-01):2.517565e-01,((12:9.612155e-01,26:5.700278e-01):2.600815e-01,((24:5.528110e-01,((15:1.507826e-01,14:1.928030e-01):9.729421e-02,20:2.723620e-01):2.803634e-01):5.850296e-01,11:1.127397e+00):2.692303e-01):1.957306e-01):1.182156e-01,((((46:1.943409e-01,47:2.253332e-01):3.384360e-01,53:7.380287e-01):2.751485e-01,(48:3.495528e-01,45:2.829059e-01):3.698894e-01):4.452578e-02,49:1.011440e+00):1.230574e+00):1.606111e-01):9.480860e-03,(((36:4.539667e-01,37:6.660942e-01):1.150756e-01,25:6.131809e-01):5.120045e-01,(38:4.222684e-02,(41:2.138277e-01,(42:2.577101e-01,35:2.502948e-01):1.097360e-01):2.341529e-01):6.929932e-01):2.971829e-01):7.117745e-02,(6:2.535491e-01,8:1.063032e+00):1.005896e+00):2.479465e-01):3.466175e-01,(62:6.450588e-01,(((63:1.119073e-01,66:3.684810e-02):8.628056e-02,(59:4.802533e-02,65:2.463939e-01):4.922450e-02):4.221448e-01,((56:2.534579e-02,57:2.992168e-02):3.699594e-02,(58:4.044142e-03,64:7.850852e-03):5.147281e-03):3.329563e-01):2.939982e-01):7.823001e-01):6.757576e-01):2.159549e-01,7:6.006534e-01):2.138127e-01):1.009614e-01,1:5.451293e-02);
   tree gen.6999500 = [&U] (22:5.790484e-02,(23:4.866669e-02,((((2:1.590808e-02,39:2.463459e-02):3.565877e-01,40:2.301429e-01):3.320730e-01,(((((55:8.538310e-01,(4:9.077342e-02,5:8.544718e-02):7.073814e-01):3.180344e-01,3:7.520973e-01):1.969373e-01,((29:6.442407e-02,((31:7.947910e-02,((28:1.851580e-04,32:5.308383e-04):3.875962e-02,27:2.371186e-01):2.158065e-02):1.833794e-02,(30:2.233381e-02,33:5.787345e-02):4.426651e-02):2.362798e-02):8.201323e-01,((70:2.928080e-01,67:2.785118e-01):1.726166e-01,(69:1.737684e-01,68:2.763328e-01):6.727633e-02):9.233193e-01):8.282056e-01):3.112268e-01,((((36:4.440407e-01,37:6.515300e-01):1.125595e-01,25:4.886682e-01):2.537900e-01,(38:1.139557e-01,(41:2.091524e-01,(42:2.520753e-01,35:2.448221e-01):1.106350e-01):2.120278e-01):8.018407e-01):5.573985e-01,((6:2.480052e-01,8:7.296053e-01):9.839021e-01,((((51:3.705502e-01,50:2.409985e-01):2.022900e-01,52:3.938850e-02):1.712244e+00,34:1.051305e+00):3.709471e-01,(((((((9:1.493820e-01,21:1.128425e-01):1.604849e-01,13:1.527013e-01):5.502744e-01,((60:5.802830e-01,61:3.500126e-01):6.824941e-01,16:7.835657e-01):3.326632e-01):4.322401e-01,18:1.128163e+00):3.433352e-01,((19:7.167933e-01,17:4.394834e-01):3.601936e-01,(((43:7.575681e-01,54:6.651056e-01):2.620414e-01,44:6.186950e-01):7.446969e-01,10:1.112237e+00):1.845615e-01):4.129781e-01):1.524281e-01,((12:9.401984e-01,26:6.784287e-01):2.543948e-01,((24:5.407237e-01,((15:1.474857e-01,14:1.100332e-01):1.561009e-01,20:1.968225e-01):3.006836e-01):5.722379e-01,11:1.102747e+00):2.633436e-01):1.660871e-01):9.858078e-02,((48:3.419098e-01,45:2.767201e-01):3.618017e-01,(((46:1.900916e-01,47:2.204063e-01):3.310361e-01,53:8.719683e-01):2.892586e-01,49:9.893251e-01):3.628304e-02):1.203667e+00):1.384235e-01):1.596735e-01):6.558260e-02):1.863802e-01):3.390387e-01,(62:6.309545e-01,(((63:1.094604e-01,66:3.604241e-02):8.439403e-02,(59:4.697525e-02,65:2.410065e-01):4.814820e-02):4.172053e-01,((56:7.936394e-03,57:5.281774e-02):1.120676e-02,(58:6.781117e-03,64:1.900737e-02):4.433398e-03):3.256762e-01):2.552865e-01):7.345855e-01):6.609821e-01):2.112330e-01,7:5.633069e-01):1.858554e-01):9.118620e-02,1:4.841973e-02);
   tree gen.7000000 = [&U] (22:6.487547e-02,(23:5.452523e-02,((((2:2.026809e-02,39:2.760012e-02):3.995141e-01,40:2.578477e-01):3.720483e-01,((((3:8.426355e-01,((29:7.217950e-02,((31:8.904687e-02,((28:2.074475e-04,32:5.947411e-04):4.928974e-02,27:2.656631e-01):4.988277e-02):3.498252e-02,(30:2.461215e-02,33:6.484030e-02):4.130776e-02):2.086181e-02):8.324212e-01,((69:1.946868e-01,(70:3.280565e-01,67:3.120393e-01):1.955313e-01):3.387755e-02,68:2.630156e-01):1.223608e+00):1.039352e+00):5.651755e-02,(55:9.566160e-01,(4:1.017008e-01,5:9.573339e-02):7.925366e-01):3.563196e-01):3.486925e-01,((((36:4.974947e-01,37:7.299618e-01):1.261095e-01,25:5.474945e-01):2.843414e-01,(38:1.314575e-01,(41:2.343303e-01,(42:2.824203e-01,35:2.742939e-01):1.239534e-01):2.375519e-01):8.762534e-01):4.412612e-01,((6:2.778603e-01,8:7.537081e-01):1.102345e+00,(((((((9:1.673647e-01,21:1.264266e-01):1.798043e-01,13:9.603206e-02):6.736720e-01,((60:6.501380e-01,61:4.744365e-01):7.646533e-01,16:7.199916e-01):3.727095e-01):4.842735e-01,18:1.263973e+00):1.528539e-01,((19:9.316470e-01,17:4.923888e-01):5.247526e-01,(((43:8.487648e-01,44:6.669060e-01):2.921941e-01,54:7.251511e-01):6.288508e-01,10:1.246129e+00):4.009929e-02):4.650293e-01):1.782700e-01,(((12:1.055249e+00,26:7.600986e-01):4.174184e-01,(24:6.058165e-01,((15:1.652402e-01,14:1.232791e-01):1.748925e-01,20:2.205161e-01):3.801821e-01):6.890871e-01):1.876944e-02,11:8.466860e-01):3.729389e-01):1.104480e-01,((((46:2.088882e-01,47:2.469390e-01):3.945706e-01,53:9.769367e-01):3.240799e-01,(49:1.127205e+00,(48:2.501190e-01,45:3.100319e-01):4.053557e-01):7.738689e-03):1.344877e+00,(((51:4.151574e-01,50:2.700102e-01):2.266418e-01,52:4.413013e-02):1.455689e+00,34:1.177862e+00):3.663317e-01):1.884108e-01):2.736147e-01):7.347749e-02):4.852603e-02):3.798525e-01,(62:7.069094e-01,(((63:1.226373e-01,66:4.038123e-02):1.661394e-01,(59:6.141708e-02,65:2.700190e-01):2.355561e-02):4.674288e-01,((56:4.902278e-02,57:5.917598e-02):1.255584e-02,(58:4.646462e-03,64:5.295594e-03):1.836031e-02):3.166982e-01):3.553482e-01):8.230155e-01):7.405517e-01):2.366614e-01,7:6.311183e-01):2.082289e-01):1.021633e-01,1:6.435367e-02);
   tree gen.7000500 = [&U] (22:2.859351e-02,(23:5.019530e-02,((((2:2.782094e-02,39:2.540835e-02):3.189024e-01,40:2.373717e-01):3.655672e-01,((((3:7.327368e-01,(((31:6.832949e-02,((28:2.829392e-03,32:5.475118e-04):4.537557e-02,27:2.445664e-01):3.730310e-02):4.391148e-02,((30:9.255093e-02,33:3.814329e-02):1.587000e-02,29:6.644761e-02):1.831240e-02):7.780431e-01,((69:1.792264e-01,68:2.355632e-01):2.699072e-02,(70:3.020050e-01,67:1.112627e-01):1.800038e-01):1.126440e+00):9.773107e-01):4.865966e-02,(55:8.806496e-01,(4:1.132748e-02,5:8.813106e-02):6.459125e-01):4.274490e-01):3.210023e-01,(((((36:4.579879e-01,37:6.719944e-01):1.160949e-01,25:5.040171e-01):2.832877e-01,(38:2.210790e-01,(41:2.157218e-01,(42:2.599929e-01,35:2.766450e-01):1.845029e-01):2.186875e-01):7.611594e-01):6.337218e-01,((((51:3.821891e-01,50:2.485682e-01):1.576760e-01,52:4.062569e-02):1.340090e+00,34:9.762784e-01):4.787156e-01,((((46:1.923001e-01,47:2.273292e-01):3.632372e-01,53:8.287349e-01):2.983442e-01,(49:1.037692e+00,(48:2.302567e-01,45:2.854118e-01):3.731658e-01):7.124148e-03):1.238078e+00,((((((9:1.540741e-01,21:1.163868e-01):1.655257e-01,13:4.779380e-02):6.201747e-01,((60:5.985096e-01,61:3.383209e-01):7.039311e-01,16:6.353348e-01):4.706161e-01):4.458166e-01,18:1.163599e+00):1.407155e-01,((19:8.576635e-01,17:4.532875e-01):4.830812e-01,(((43:7.813631e-01,44:6.139460e-01):2.672606e-01,54:6.675658e-01):4.265074e-01,10:1.147172e+00):8.538706e-02):3.536467e-01):9.900196e-02,(((12:6.253298e-01,26:6.997380e-01):2.503048e-01,(24:5.741359e-01,((15:1.521182e-01,14:1.600197e-01):1.177183e-01,20:2.030046e-01):3.499913e-01):6.343656e-01):3.194300e-02,11:7.794494e-01):3.161189e-01):1.016772e-01):4.261197e-02):2.979874e-01):1.214927e-01,(6:5.960841e-01,8:6.938550e-01):1.015603e+00):1.569344e-01):1.620974e-01,(62:6.507727e-01,(((63:1.128985e-01,66:3.717450e-02):1.458783e-01,(59:5.473301e-02,65:2.485764e-01):1.711665e-02):4.320484e-01,((56:4.037877e-02,57:5.447673e-02):1.155876e-02,(58:4.277479e-03,64:7.678911e-03):1.690229e-02):2.915487e-01):3.271294e-01):7.576586e-01):6.817434e-01):2.178678e-01,7:5.810003e-01):1.916931e-01):9.405034e-02,1:5.924325e-02);
   tree gen.7001000 = [&U] (22:3.690012e-02,(23:4.934662e-02,((((2:2.735056e-02,39:3.307101e-02):3.909322e-01,40:2.333583e-01):3.593864e-01,((((3:6.691989e-01,(55:8.657601e-01,(4:6.789301e-02,5:8.664099e-02):6.349918e-01):4.202219e-01):9.932551e-02,(((29:6.532416e-02,(31:6.717422e-02,((28:3.080388e-03,32:4.503893e-04):5.186155e-02,27:2.551951e-01):3.111269e-02):3.635628e-02):2.110432e-02,(30:9.098613e-02,33:3.749839e-02):1.560168e-02):5.468799e-01,((69:3.049837e-01,68:2.315805e-01):2.653437e-02,(70:2.012686e-01,67:2.604695e-01):1.244630e-01):1.107395e+00):9.607869e-01):3.423586e-01,((((((((9:1.514691e-01,21:1.144190e-01):1.627271e-01,13:5.485488e-02):6.096891e-01,((60:5.883903e-01,61:5.269171e-01):5.708621e-01,16:6.245929e-01):4.626592e-01):2.260305e-01,((12:5.993679e-01,26:6.879072e-01):2.699091e-01,18:1.143925e+00):3.062843e-02):3.432543e-01,((19:8.431627e-01,17:4.456235e-01):4.749136e-01,((44:6.035657e-01,(54:6.562790e-01,43:8.147465e-01):2.566379e-01):8.038205e-01,10:1.127776e+00):3.917357e-01):3.476674e-01):8.902635e-02,((24:4.708849e-01,((15:1.358253e-01,14:1.713918e-01):9.525106e-02,20:1.995723e-01):2.319991e-01):6.236402e-01,11:7.240033e-01):1.762145e-01):2.222253e-01,((((46:1.550368e-01,47:2.234856e-01):4.341233e-01,53:5.932147e-01):2.482681e-01,(49:1.020148e+00,(48:3.191175e-01,45:2.718621e-01):3.668566e-01):1.117324e-02):1.217146e+00,(((51:4.128476e-01,50:2.443656e-01):1.550101e-01,52:9.148265e-02):1.103572e+00,34:9.597720e-01):1.549023e-01):5.036754e-02):1.117449e-01,((((36:4.832595e-01,37:6.606327e-01):1.141321e-01,25:6.864634e-01):4.017188e-01,(38:2.173411e-01,(41:3.096071e-01,(42:2.446097e-01,35:2.976750e-01):1.838295e-01):1.135596e-01):7.482902e-01):3.695097e-01,(6:5.860058e-01,8:6.821237e-01):9.984321e-01):2.904378e-01):3.403091e-01):3.603687e-01,(62:6.397698e-01,(((63:1.109897e-01,66:3.654597e-02):1.434119e-01,(59:7.047528e-02,65:2.145645e-01):7.803697e-02):2.755682e-01,((56:2.133316e-02,57:5.260062e-02):3.153420e-02,(58:4.205158e-03,64:7.549080e-03):1.661652e-02):4.425554e-01):3.215985e-01):7.448486e-01):6.702169e-01):2.614667e-01,7:5.711771e-01):1.884521e-01):9.246019e-02,1:5.731058e-02);
   tree gen.7001500 = [&U] ((23:2.742949e-02,(((((3:5.450443e-01,(55:1.063311e+00,(5:6.096177e-02,4:5.970397e-02):4.446101e-01):4.080006e-01):2.192458e-01,((33:2.687959e-02,((29:5.528738e-02,((28:7.073881e-03,32:1.172896e-02):9.954967e-02,(27:2.555289e-01,31:7.779008e-02):2.122863e-02):4.079424e-02):2.504834e-02,30:4.588288e-02):4.052061e-02):6.752300e-01,((69:2.619348e-01,(70:1.142174e-01,67:2.934621e-01):1.476047e-01):7.228479e-02,68:1.366239e-01):9.384308e-01):8.189932e-01):2.373447e-01,(((((34:7.792591e-01,((51:1.968318e-01,52:2.593453e-01):1.679774e-04,50:1.954373e-01):1.308405e+00):3.779386e-01,(49:9.010651e-01,(((47:3.656621e-01,46:1.932271e-01):5.424233e-01,53:8.955264e-01):1.685966e-01,(45:3.165642e-01,48:2.820565e-01):3.206919e-01):2.423092e-01):9.832730e-01):1.619796e-01,(((24:6.448739e-01,((14:1.659982e-01,15:1.279230e-01):2.392387e-01,20:2.056616e-01):3.051105e-01):7.353718e-01,11:1.060722e+00):1.579819e-01,(26:9.314391e-01,(12:1.172123e+00,(((21:8.046284e-02,(13:2.089670e-01,9:2.530626e-01):1.466774e-02):3.883717e-01,(16:6.258214e-01,(61:3.379479e-01,60:6.878805e-01):7.913203e-01):5.083657e-01):2.518887e-01,(((10:6.663925e-01,(54:6.950429e-01,(44:9.530501e-01,43:7.504489e-01):3.413126e-01):4.769880e-01):4.081419e-01,(19:1.057508e+00,17:3.986648e-01):3.415836e-01):2.284134e-01,18:8.071863e-01):2.447526e-01):2.573962e-01):1.690379e-02):7.516627e-02):1.241179e-01):1.870032e-01,((8:7.098663e-01,6:5.382736e-01):1.005023e+00,((25:4.470928e-01,(37:4.569598e-01,36:4.668660e-01):1.120364e-01):6.685659e-02,(38:1.405193e-01,((42:3.039989e-01,35:1.675105e-01):9.295345e-02,41:2.904513e-01):2.451327e-01):8.508222e-01):5.141457e-01):9.526473e-02):1.264859e-02,(62:7.394034e-01,(((66:3.974274e-02,63:9.208472e-02):1.879447e-01,(59:5.600133e-02,65:1.656145e-01):5.137169e-02):2.700481e-01,((58:6.593470e-03,64:9.286048e-04):2.342740e-02,(57:4.068331e-02,56:2.867357e-02):3.014797e-02):3.278046e-01):3.208842e-01):9.494016e-01):2.161749e-01):1.117721e+00,(40:1.315408e-01,(2:4.915681e-02,39:1.951463e-02):4.344731e-01):2.189682e-01):4.914467e-01,7:5.111149e-01):3.165716e-01):2.048694e-01,22:6.624061e-02,1:6.598651e-02);
   tree gen.7002000 = [&U] (22:3.783379e-02,(23:8.767353e-02,((((2:2.784559e-02,39:2.776362e-02):4.008238e-01,40:2.392629e-01):3.592899e-01,((((3:6.503702e-01,(55:1.052213e+00,(4:3.108434e-02,5:4.680838e-02):5.367428e-01):2.876932e-01):1.510992e-01,(((((31:1.281300e-01,27:2.616522e-01):5.716668e-03,(28:3.158330e-03,32:4.617854e-04):8.389084e-02):1.690922e-02,29:7.834132e-02):2.269131e-02,(30:5.219602e-02,33:5.326760e-02):6.023317e-03):8.726905e-01,(69:6.089527e-01,((70:1.976829e-01,67:2.892935e-01):7.787680e-02,68:1.383064e-01):5.786961e-03):1.038538e+00):1.165331e+00):3.655263e-01,(((((((19:8.644969e-01,17:6.856483e-01):4.299443e-01,((43:8.467912e-01,(54:6.714213e-01,44:5.897654e-01):1.186755e-01):5.120043e-01,10:1.156312e+00):3.651814e-01):3.564643e-01,18:1.198372e+00):1.562864e-01,((((9:1.553016e-01,21:1.173141e-01):1.668445e-01,13:1.179912e-01):7.775891e-01,((60:5.591877e-01,61:4.022265e-01):6.564450e-01,16:9.199056e-01):4.743656e-01):2.171631e-01,(12:7.138848e-01,26:8.981205e-01):2.738410e-01):3.028254e-01):1.091711e-01,((24:4.827996e-01,((15:1.894764e-01,14:1.955535e-01):1.359208e-01,20:2.046220e-01):2.735337e-01):5.433525e-01,11:7.423225e-01):1.760415e-01):2.508705e-01,(((((46:1.589597e-01,47:2.291404e-01):3.230837e-01,53:7.141261e-01):3.231670e-01,(48:4.193809e-01,45:2.173187e-01):3.761390e-01):4.554188e-02,49:1.009155e+00):7.484902e-01,(((51:4.917862e-01,50:2.639571e-01):1.028094e-02,52:1.009279e-01):1.131495e+00,34:9.840568e-01):3.857026e-01):2.372602e-01):1.693193e-01,((((36:4.954872e-01,37:6.686697e-01):2.407040e-01,25:7.038327e-01):2.995571e-01,(38:2.228404e-01,(41:3.174409e-01,(42:2.507990e-01,35:2.701258e-01):1.025364e-01):2.146302e-01):7.672238e-01):3.791628e-01,(6:6.056721e-01,8:6.993832e-01):9.360957e-01):2.188356e-01):3.091665e-01):1.676838e-01,(62:6.559576e-01,(((63:1.137980e-01,66:2.747729e-02):9.619942e-02,(59:7.277636e-02,65:2.199935e-01):8.001151e-02):4.862185e-01,((56:2.187294e-02,57:2.442121e-02):2.369531e-02,(58:4.823844e-05,64:1.666779e-02):1.226516e-03):3.115073e-01):1.942463e-01):5.199253e-01):1.119675e+00):4.443798e-01,7:5.421623e-01):2.109260e-01):7.707194e-02,1:5.876069e-02);
   tree gen.7002500 = [&U] (22:3.638002e-02,(23:8.430466e-02,((((2:2.677562e-02,39:2.669680e-02):3.854221e-01,40:2.130668e-01):3.272754e-01,((((3:6.253796e-01,(55:1.011781e+00,(4:2.988992e-02,5:5.207570e-02):5.161184e-01):4.124054e-01):1.452932e-01,((((28:8.225075e-04,32:1.275393e-03):1.050242e-01,(27:2.098607e-01,31:1.203405e-01):1.181322e-02):2.285848e-02,(29:7.533104e-02,(33:4.973033e-02,30:1.956328e-02):4.116810e-02):2.170471e-02):8.168339e-01,((69:5.855536e-01,(70:1.900869e-01,67:2.781774e-01):7.268946e-02):1.141976e-02,68:1.340642e-01):9.298904e-01):8.546870e-01):3.514808e-01,(((((((19:8.312784e-01,17:6.291626e-01):4.308185e-01,((54:6.456219e-01,(44:5.671036e-01,43:6.890306e-01):1.653499e-01):4.923304e-01,10:1.111880e+00):3.511492e-01):1.253640e-01,18:9.754367e-01):2.800025e-01,(((9:1.482714e-01,21:1.128063e-01):1.818242e-01,13:1.493040e-01):6.339680e-01,((60:6.028677e-01,61:4.342311e-01):6.312210e-01,16:8.845580e-01):3.157661e-01):4.413462e-01):1.200711e-01,(((24:6.378047e-01,((15:1.821957e-01,14:1.244949e-01):2.180367e-01,20:1.967594e-01):1.930904e-01):4.813558e-01,(12:6.864537e-01,26:8.636101e-01):1.789326e-01):1.925538e-01,11:7.590871e-01):1.159502e-01):2.141940e-01,(((((46:1.935369e-01,47:2.203356e-01):2.288382e-01,53:6.866856e-01):3.107492e-01,(48:4.395313e-01,45:2.089682e-01):3.592512e-01):8.826413e-02,49:1.091883e+00):7.197293e-01,((50:2.538145e-01,(51:4.728893e-01,52:9.704973e-02):5.844600e-02):1.081046e+00,34:9.298065e-01):2.892303e-01):2.198462e-01):1.603229e-01,((((36:4.483452e-01,37:6.429760e-01):2.153404e-01,25:4.459556e-01):2.880466e-01,(38:1.188391e-01,(41:3.052432e-01,(42:2.869033e-01,35:2.597462e-01):9.859639e-02):2.063830e-01):7.377431e-01):3.645934e-01,(6:5.823991e-01,8:6.725093e-01):1.190288e+00):2.833124e-02):2.972867e-01):1.612405e-01,(62:6.307523e-01,(((63:1.078310e-01,66:2.642147e-02):9.450543e-02,(59:6.997992e-02,65:1.716369e-01):7.693705e-02):4.675355e-01,((56:2.202711e-02,57:3.447746e-02):6.742593e-02,(58:4.638487e-05,64:1.391738e-02):3.017538e-02):2.995376e-01):1.867824e-01):4.999471e-01):1.094258e+00):1.913861e-01,7:6.754048e-01):2.980553e-01):7.411043e-02,1:4.830055e-02);
   tree gen.7003000 = [&U] (22:7.886904e-02,(23:1.007160e-01,((((2:5.228531e-02,39:3.189380e-02):4.604512e-01,40:1.831419e-01):3.909853e-01,(((((55:1.208742e+00,(4:7.834539e-02,5:7.125930e-02):6.165899e-01):4.926873e-01,((33:5.941122e-02,((29:4.527006e-02,(31:1.437668e-01,((28:1.013346e-03,32:1.523671e-03):1.273922e-01,27:1.806567e-01):5.083744e-03):3.041692e-02):5.784088e-02,30:2.339659e-02):1.739043e-02):9.641871e-01,((69:4.080079e-01,68:1.601621e-01):9.169500e-02,(70:2.430284e-01,67:3.323295e-01):7.284131e-02):1.110910e+00):1.021067e+00):1.735770e-01,3:7.471207e-01):4.179934e-01,(((((((9:2.737790e-01,21:1.281406e-01):6.977563e-02,13:1.783686e-01):5.627623e-01,((60:6.225199e-01,61:5.187618e-01):7.540992e-01,16:1.056753e+00):3.772356e-01):5.007939e-01,(((24:7.619646e-01,((15:2.176633e-01,14:1.487300e-01):2.604814e-01,20:2.350620e-01):1.571465e-01):7.002670e-01,(12:9.805088e-01,26:1.079985e+00):3.809329e-01):2.300378e-01,11:8.975743e-01):2.319678e-01):1.434451e-01,(((19:9.931014e-01,17:7.516401e-01):6.527279e-01,((54:7.713035e-01,(44:6.775002e-01,43:8.231625e-01):1.975381e-01):6.777917e-01,10:1.239124e+00):2.106020e-01):6.692479e-02,18:1.165323e+00):3.880210e-01):3.137238e-01,(((((46:2.308777e-01,47:2.632278e-01):2.733856e-01,53:8.203610e-01):2.538935e-01,(48:5.250938e-01,45:2.496475e-01):4.291857e-01):2.532186e-01,49:1.302667e+00):1.072278e+00,((50:3.032239e-01,(51:5.649455e-01,52:2.173761e-01):6.982354e-02):1.291490e+00,34:1.110810e+00):2.702999e-01):1.232030e-01):1.915326e-01,((((36:3.666184e-01,37:7.681425e-01):2.572602e-01,25:8.300706e-01):3.441199e-01,(38:2.273973e-01,(41:3.041136e-01,(42:3.427541e-01,35:3.103103e-01):1.177899e-01):2.433987e-01):8.813578e-01):4.343896e-01,(6:6.957733e-01,8:8.034251e-01):1.421998e+00):2.818540e-01):2.185161e-01):9.747634e-02,(62:7.535393e-01,(((63:1.288222e-01,66:6.871029e-02):2.022477e-01,(59:8.360273e-02,65:2.050490e-01):6.478357e-02):4.996928e-01,((56:2.325930e-02,57:4.118911e-02):1.404870e-02,(58:5.541450e-05,64:7.221537e-03):1.771809e-02):3.578478e-01):3.407424e-01):5.972706e-01):1.307275e+00):2.286428e-01,7:8.068842e-01):3.599794e-01):1.639341e-01,1:4.759755e-02);
   tree gen.7003500 = [&U] (22:6.658002e-02,(23:9.012893e-02,((((2:5.977473e-02,39:2.692425e-02):3.887058e-01,40:1.546056e-01):4.709778e-01,(((((55:1.020402e+00,(4:6.613797e-02,5:6.015600e-02):5.607579e-01):3.725182e-01,((30:1.051904e-01,((29:3.129330e-02,(((28:1.483842e-03,32:1.286259e-03):1.057916e-01,27:1.525076e-01):6.043161e-03,31:1.027011e-01):6.769187e-02):5.003739e-02,33:5.015403e-02):1.285805e-02):8.139518e-01,((69:3.444340e-01,68:3.233078e-01):2.001385e-02,(70:2.107383e-01,67:2.626870e-01):1.270430e-01):7.021311e-01):8.619688e-01):1.465311e-01,3:6.307078e-01):2.985746e-01,(((((36:3.515054e-01,37:6.484541e-01):1.918620e-01,25:7.007328e-01):2.905007e-01,(38:1.919653e-01,(41:2.080587e-01,(42:2.893477e-01,35:2.723593e-01):1.502603e-01):2.242200e-01):7.440286e-01):4.508961e-01,((((((9:2.311200e-01,21:1.171966e-01):9.413480e-02,13:1.505760e-01):4.650744e-01,((60:5.255217e-01,61:4.379307e-01):6.365989e-01,16:8.920944e-01):3.184564e-01):4.227624e-01,(((24:5.850261e-01,((15:1.837480e-01,14:1.851287e-01):9.376895e-02,20:1.984357e-01):1.570635e-01):6.612679e-01,11:7.677396e-01):9.518559e-02,(12:8.851621e-01,26:9.117064e-01):1.830006e-01):1.842465e-01):1.210941e-01,(((19:9.256549e-01,17:6.345229e-01):3.684081e-01,((44:5.719352e-01,(54:6.511225e-01,43:6.662625e-01):1.652115e-01):5.793244e-01,10:1.046050e+00):2.217824e-01):3.695966e-02,18:9.447305e-01):3.407860e-01):2.648408e-01,(((((46:1.949034e-01,47:1.868267e-01):2.307879e-01,53:8.690520e-01):2.143330e-01,(48:4.432760e-01,45:2.107486e-01):3.623119e-01):2.137632e-01,49:1.099691e+00):9.052004e-01,(((50:2.559769e-01,51:3.935406e-01):6.051527e-02,52:2.062100e-01):1.350743e+00,34:9.377283e-01):2.345351e-01):1.040060e-01):1.983798e-01):3.045777e-01,(6:5.873611e-01,8:6.782390e-01):1.023042e+00):1.844680e-01):1.292666e-01,(62:6.361263e-01,(((63:7.901634e-02,66:5.800417e-02):1.204698e-01,(59:6.461718e-02,65:1.730992e-01):7.189271e-02):4.218329e-01,((56:1.963514e-02,57:3.477121e-02):2.521707e-02,(58:4.678007e-05,64:6.096310e-03):1.495734e-02):3.020896e-01):2.876495e-01):5.042066e-01):1.103581e+00):1.930167e-01,7:6.811592e-01):3.038890e-01):1.383906e-01,1:4.018112e-02);
   tree gen.7004000 = [&U] ((23:1.407326e-01,((((39:2.105763e-02,2:3.669708e-02):2.822806e-01,40:1.773971e-01):2.999630e-01,(((((((41:2.212771e-01,(42:3.958939e-01,35:3.983761e-01):9.040173e-02):3.264292e-01,38:5.867457e-02):6.323177e-01,(25:5.869599e-01,(36:4.540662e-01,37:5.619986e-01):2.567125e-01):3.021320e-01):3.348413e-01,(8:5.673106e-01,6:5.380754e-01):1.064302e+00):2.112594e-02,(((49:8.262550e-01,((45:1.516447e-01,48:2.410660e-01):5.149416e-01,((47:1.804074e-01,46:2.571608e-01):4.218854e-01,53:8.734142e-01):9.036622e-02):3.483493e-01):1.044927e+00,((18:1.009641e+00,((((43:8.654720e-01,54:6.569942e-01):9.246710e-02,44:7.511554e-01):5.984741e-01,10:1.624675e+00):5.324665e-02,(17:5.159554e-01,19:8.389919e-01):4.261554e-01):5.478321e-01):1.512673e-01,(((((60:5.491674e-01,61:3.176101e-01):5.718958e-01,16:9.339592e-01):3.393529e-01,(13:2.036173e-01,(9:2.293974e-01,21:1.486771e-01):5.140146e-02):5.936350e-01):5.715170e-01,(12:8.540855e-01,26:1.108349e+00):8.543835e-02):1.526143e-01,(11:1.042617e+00,((20:2.570972e-01,(15:1.360157e-01,14:1.996278e-01):1.002248e-01):2.543488e-01,24:8.239429e-01):4.631490e-01):6.272974e-02):1.952443e-01):1.130364e-01):1.376960e-01,(34:8.529539e-01,(50:2.804607e-01,(52:2.755618e-01,51:4.007057e-01):1.742430e-01):1.668461e+00):2.703145e-01):1.243720e-01):2.148278e-01,(((((67:2.106336e-01,70:2.565911e-01):1.122843e-01,68:4.188197e-01):1.171287e-01,69:3.774753e-01):1.105887e+00,((((27:2.364594e-01,(28:6.225513e-03,32:4.239782e-03):1.199670e-01):1.109911e-02,31:7.153245e-02):1.574910e-02,(30:5.351940e-02,33:8.172913e-02):4.313491e-02):2.134381e-02,29:5.676587e-02):9.234111e-01):6.608940e-01,(3:4.382095e-01,(55:1.122522e+00,(5:4.989167e-02,4:3.057254e-02):7.369356e-01):5.029529e-01):4.309025e-01):9.288693e-02):2.419511e-01,(62:5.377478e-01,(((65:2.326229e-01,59:1.161866e-02):5.229482e-02,(66:2.298157e-02,63:8.159226e-02):1.725266e-01):2.930538e-01,((56:2.136362e-02,57:5.535024e-02):7.077086e-03,(64:1.540619e-02,58:1.806010e-03):3.348191e-02):4.542375e-01):5.134315e-01):4.724983e-01):7.303986e-01):3.296162e-01,7:6.209695e-01):2.365651e-01):9.223354e-02,22:1.993202e-02,1:3.762896e-02);
   tree gen.7004500 = [&U] (22:4.334481e-02,(23:8.683219e-02,((((2:1.188296e-02,39:2.593942e-02):4.214820e-01,40:1.489504e-01):4.359088e-01,((((3:1.028529e+00,((((30:3.113394e-02,33:4.884136e-02):4.822568e-02,29:5.868403e-02):2.519582e-02,(31:5.735909e-02,((28:2.909589e-04,32:3.804841e-03):5.429702e-02,27:1.547848e-01):3.861293e-02):4.135282e-02):7.535675e-01,(69:4.976175e-01,(68:1.739683e-01,(70:2.901153e-01,67:2.530784e-01):1.428152e-01):4.200234e-02):6.764485e-01):8.304397e-01):1.814349e-02,(55:9.830774e-01,(4:5.924102e-02,5:5.795561e-02):5.735967e-01):5.536594e-01):2.876534e-01,(((((36:3.386481e-01,37:6.247349e-01):1.848440e-01,25:6.751014e-01):2.685366e-01,(38:1.575933e-01,(41:2.490977e-01,(42:2.787640e-01,35:2.623970e-01):1.447641e-01):2.046770e-01):7.168136e-01):4.344032e-01,((((((9:1.631537e-01,21:1.129098e-01):1.394470e-01,13:1.718617e-01):4.213755e-01,((60:5.030425e-01,61:3.873836e-01):7.529477e-01,16:8.594634e-01):5.375523e-01):2.100000e-01,(((24:7.719630e-01,((15:1.770269e-01,14:2.199867e-01):9.033908e-02,20:3.891111e-01):1.890458e-01):5.425974e-01,11:7.396573e-01):1.707388e-01,(12:7.866125e-01,26:8.783580e-01):1.763068e-01):9.494088e-02):2.125274e-01,(((19:8.917963e-01,17:6.132099e-01):2.949308e-01,((44:5.673973e-01,(54:6.264231e-01,43:6.684754e-01):3.984815e-01):5.430630e-01,10:1.007787e+00):1.058176e-01):3.007582e-01,18:9.101742e-01):3.920586e-02):2.600056e-01,(((((46:1.877742e-01,47:1.741707e-01):3.230855e-01,53:7.716144e-01):3.497302e-01,(48:4.270619e-01,45:2.266749e-01):5.176954e-01):7.593110e-02,49:1.028348e+00):9.645852e-01,(((52:2.031824e-01,51:3.234844e-01):1.585867e-01,50:2.466138e-01):1.301336e+00,34:9.034281e-01):7.058704e-01):7.388595e-03):2.846353e-01):7.000335e-02,(6:5.833743e-01,8:6.534304e-01):1.265230e+00):1.563621e-01):1.193394e-01,(62:7.500085e-01,(((63:8.952720e-02,66:5.588249e-02):9.595917e-02,(59:2.680216e-02,65:1.667676e-01):6.926302e-02):4.064031e-01,((56:1.891693e-02,57:3.349935e-02):2.429468e-02,(58:4.138481e-03,64:7.659825e-03):1.988002e-02):3.753855e-01):2.771279e-01):1.098384e+00):8.960610e-01):1.859566e-01,7:7.450599e-01):3.410616e-01):1.249348e-01,1:2.242688e-02);
   tree gen.7005000 = [&U] (22:4.749112e-02,(23:7.490578e-02,((((2:1.319378e-02,39:2.880082e-02):4.679761e-01,40:1.512400e-01):6.075162e-01,((((3:1.141987e+00,((((29:7.648168e-02,(31:6.368644e-02,((28:3.230549e-04,32:6.992150e-03):6.028659e-02,27:1.718593e-01):4.269180e-02):6.198128e-02):1.024486e-02,30:3.456836e-02):5.140035e-02,33:2.248602e-02):8.366944e-01,(68:1.977216e-01,(69:5.525102e-01,(70:4.012478e-01,67:2.986363e-01):1.325287e-01):1.910315e-03):7.510683e-01):9.220465e-01):2.014492e-02,(55:1.091522e+00,(4:6.577596e-02,5:6.434876e-02):4.358289e-01):7.111982e-01):3.193847e-01,(((((36:4.239579e-01,37:6.936501e-01):7.741732e-02,25:7.495725e-01):3.200002e-01,(38:1.749776e-01,(41:2.765760e-01,(42:4.360808e-01,35:2.913423e-01):7.455758e-02):2.080793e-01):7.958861e-01):4.823227e-01,(6:5.648417e-01,8:7.255110e-01):1.404799e+00):7.548678e-02,(((((24:8.571190e-01,((15:1.026922e-01,14:2.442537e-01):1.003045e-01,20:4.320344e-01):2.098996e-01):6.024519e-01,11:8.712761e-01):1.710900e-01,((12:8.835978e-01,26:9.752506e-01):1.354260e-01,(((9:1.811514e-01,21:1.253650e-01):1.548295e-01,13:1.908200e-01):4.678579e-01,((60:5.585336e-01,61:4.301163e-01):6.789549e-01,16:9.542717e-01):7.137652e-01):2.331653e-01):6.290377e-02):3.310789e-01,(((19:9.901714e-01,17:6.808538e-01):3.274649e-01,((44:6.497463e-01,(54:9.425308e-01,43:7.422156e-01):8.336507e-02):6.188649e-01,10:8.426465e-01):1.786458e-01):3.558664e-01,18:1.010577e+00):4.353070e-02):2.886871e-01,(((((46:2.084878e-01,47:1.933836e-01):3.587254e-01,53:8.567321e-01):3.883093e-01,(48:4.741716e-01,45:2.516796e-01):5.748030e-01):1.412501e-01,49:1.394018e+00):1.070990e+00,(((52:2.623923e-01,51:3.591683e-01):1.193098e-02,50:2.738181e-01):1.834123e+00,34:9.072959e-01):2.098137e-01):3.127963e-01):1.081175e-01):1.622335e-01):2.684109e-01,(62:8.327428e-01,(((63:1.303580e-01,66:4.003254e-02):1.446200e-01,(59:2.975874e-02,65:1.851639e-01):7.690350e-02):4.166981e-01,((56:2.100367e-02,57:2.907689e-02):3.000122e-02,(58:4.595002e-03,64:8.260250e-03):2.329543e-02):4.167946e-01):8.455663e-02):1.219548e+00):1.002644e+00):2.064696e-01,7:8.272482e-01):3.909617e-01):1.644169e-01,1:4.792611e-02);
   tree gen.7005500 = [&U] ((23:1.310974e-01,((((39:1.961593e-02,2:3.924121e-02):2.629544e-01,40:1.652517e-01):2.794262e-01,((((((18:9.405159e-01,(((60:5.115689e-01,61:6.200212e-01):4.720580e-01,16:8.091107e-01):3.898555e-01,(13:2.321510e-01,(9:1.949392e-01,21:1.384980e-01):5.288137e-02):6.540730e-01):1.697481e-01):4.243304e-02,(((26:7.066309e-01,12:1.130378e+00):3.122226e-01,(11:1.043323e+00,((20:2.394952e-01,(15:1.523266e-01,14:1.859604e-01):7.486086e-02):7.337388e-02,24:6.862868e-01):4.668910e-01):1.167635e-01):7.318273e-02,(((43:5.323043e-01,54:6.120134e-01):3.299951e-01,44:7.606957e-01):9.107093e-01,((17:5.266705e-01,19:7.815506e-01):3.519610e-01,10:1.175178e+00):3.732413e-02):2.511691e-01):2.746001e-01):3.136727e-01,(34:7.945568e-01,(50:2.758866e-01,(51:3.815737e-01,52:2.625642e-01):1.132664e-01):1.592798e+00):2.427801e-01):1.793922e-01,((49:8.861848e-01,((45:1.577246e-01,48:2.389370e-01):3.963218e-01,((47:3.504070e-01,46:2.395544e-01):3.242717e-01,53:7.006136e-01):1.169525e-01):4.237348e-01):9.733863e-01,(((((35:3.222504e-01,42:3.687892e-01):1.642344e-01,41:2.085725e-01):2.528332e-01,38:9.949757e-02):6.500963e-01,(25:6.239930e-01,(36:4.229787e-01,37:7.494144e-01):1.356616e-01):3.431289e-01):3.243403e-01,(8:8.211311e-01,6:3.454038e-01):6.636762e-01):1.408956e-01):1.511107e-01):1.107914e-01,((((68:2.305750e-01,69:3.516317e-01):1.608693e-02,(67:1.135154e-01,70:2.390237e-01):2.367723e-01):9.938999e-01,((27:2.259547e-01,((28:1.527850e-02,32:4.527574e-03):1.123645e-01,31:7.369473e-02):1.517883e-02):2.216981e-02,((30:4.083213e-02,33:7.908090e-02):2.844532e-02,29:3.734880e-02):1.226796e-02):8.846144e-01):8.854840e-01,(3:8.053367e-01,(55:1.150874e+00,(5:1.384935e-01,4:2.626415e-02):6.213433e-01):1.700793e-01):2.910825e-01):2.934032e-01):9.748573e-02,(62:5.009311e-01,(((65:2.166965e-01,59:3.712965e-02):9.347514e-02,(66:7.014622e-02,63:7.600608e-02):6.801462e-02):2.503818e-01,((56:7.756785e-03,57:5.156071e-02):6.006018e-02,(64:1.852698e-03,58:1.295093e-03):6.645784e-03):4.328397e-01):1.651705e-01):9.606678e-01):6.586373e-01):5.440099e-01,7:6.122032e-01):1.603961e-01):5.849863e-02,22:5.543572e-02,1:8.445553e-02);
   tree gen.7006000 = [&U] ((23:1.391043e-01,((((39:2.103314e-02,2:1.622847e-02):2.819523e-01,40:1.771908e-01):2.996142e-01,(((((((((43:5.925193e-01,54:6.082916e-01):2.153113e-01,44:7.327732e-01):8.207078e-01,((17:5.647214e-01,19:8.380161e-01):4.823211e-01,10:8.499616e-01):9.043367e-02):3.025384e-01,(11:1.118701e+00,((26:7.342657e-01,12:1.212045e+00):3.223214e-01,((20:2.567982e-01,(15:1.327424e-01,14:1.993957e-01):8.026941e-02):1.885461e-01,24:7.358697e-01):5.006230e-01):1.372521e-01):7.926312e-02):3.068747e-01,(18:1.008466e+00,(((60:5.485288e-01,61:6.648165e-01):5.061632e-01,16:8.675673e-01):2.556646e-01,((13:2.489235e-01,21:1.500475e-01):7.009906e-03,9:2.519948e-01):7.013285e-01):2.819641e-01):1.468297e-01):3.626964e-01,(34:8.519620e-01,((50:2.994356e-01,51:4.091416e-01):1.322746e-02,52:2.815340e-01):1.678755e+00):3.902927e-01):1.923529e-01,((8:1.013311e+00,6:3.703585e-01):7.116255e-01,((49:1.180198e+00,((45:1.691199e-01,48:2.561997e-01):5.171608e-01,((47:2.035179e-01,46:2.561035e-01):3.476997e-01,53:9.463195e-01):1.613105e-02):4.026195e-01):1.014690e+00,((((35:3.455323e-01,42:3.954335e-01):1.761000e-01,41:2.327823e-01):2.710999e-01,38:1.066861e-01):6.970645e-01,(25:6.444240e-01,(36:4.535381e-01,37:8.035581e-01):1.454629e-01):3.679193e-01):3.477732e-01):1.673652e-01):1.977345e-01):1.057982e-01,((((68:2.602332e-01,69:3.770363e-01):1.254548e-01,(67:1.328170e-01,70:2.562927e-01):2.860484e-01):1.065707e+00,(((((28:1.666723e-02,32:7.857120e-04):3.649405e-02,27:2.422795e-01):4.395779e-02,31:7.901903e-02):5.747171e-02,(30:4.378217e-02,33:8.479433e-02):4.089844e-02):8.470833e-04,29:7.264416e-02):1.029034e+00):9.035337e-01,(3:6.360165e-01,(55:1.234022e+00,(5:1.484994e-01,4:2.816168e-02):6.662341e-01):1.823671e-01):2.202658e-01):2.015320e-01):2.853431e-01,(62:5.371224e-01,(((65:2.323524e-01,59:7.905042e-02):1.002285e-01,(66:7.521415e-02,63:6.595493e-02):1.559493e-01):2.684714e-01,((56:3.511125e-02,57:5.528587e-02):5.262406e-02,(64:1.986552e-03,58:1.498928e-04):7.902541e-03):4.641115e-01):1.771037e-01):1.030074e+00):7.062226e-01):6.134857e-01,7:6.564337e-01):1.846394e-01):1.097064e-01,22:5.944084e-02,1:5.248771e-02);
   tree gen.7006500 = [&U] ((23:7.359920e-02,((((39:2.063438e-02,2:1.592080e-02):3.054240e-01,40:1.738315e-01):4.500561e-01,(((((((((43:5.812859e-01,54:5.967593e-01):3.816302e-01,44:7.188808e-01):8.989263e-01,((17:5.540151e-01,19:8.221285e-01):4.731770e-01,10:7.879182e-01):1.273945e-01):2.968027e-01,((((20:2.519297e-01,(15:1.302258e-01,14:1.461393e-01):1.563916e-01):1.849715e-01,24:7.219186e-01):4.911319e-01,11:1.048804e+00):1.880978e-01,(26:6.847221e-01,12:1.189067e+00):3.330981e-01):1.948879e-01):3.275505e-01,(18:1.137358e+00,(((60:7.226243e-01,61:6.522125e-01):9.267200e-01,16:7.610213e-01):3.093319e-01,(21:1.546171e-01,(13:2.838431e-01,9:2.552482e-01):7.618048e-03):6.880323e-01):2.766185e-01):2.193674e-01):8.184494e-02,(34:8.358099e-01,((51:4.013849e-01,52:2.761965e-01):4.608930e-02,50:2.937587e-01):1.646928e+00):3.828933e-01):1.887062e-01,((8:9.941003e-01,6:3.633370e-01):6.981341e-01,((49:8.199209e-01,((45:1.606142e-01,48:2.513425e-01):4.984384e-01,((47:2.319000e-01,46:2.512481e-01):3.445100e-01,53:9.283786e-01):1.583142e-02):4.057330e-01):1.109076e+00,((((35:3.389815e-01,42:3.879367e-01):1.210132e-01,41:2.283691e-01):2.759506e-01,38:6.813519e-02):6.828004e-01,(25:6.322067e-01,(36:2.799326e-01,37:7.883238e-01):3.300797e-01):3.609440e-01):3.411799e-01):2.548503e-01):1.307961e-01):1.037924e-01,((((69:3.594308e-01,68:2.491887e-01):1.222013e-01,(67:1.302990e-01,70:2.514337e-01):3.101506e-01):1.045902e+00,((30:5.330989e-02,(29:7.126693e-02,(((28:1.653008e-02,32:1.284144e-03):3.580218e-02,27:2.376862e-01):1.320622e-02,31:7.752093e-02):5.111564e-02):1.505272e-03):4.622264e-02,33:1.761245e-02):1.033183e+00):8.864039e-01,(3:3.442954e-01,(55:1.048899e+00,(5:1.310628e-01,4:2.762778e-02):6.536032e-01):7.017398e-01):1.041808e-02):4.015048e-01):7.895613e-02,(62:5.269393e-01,(((65:3.129471e-01,59:6.340038e-02):7.344379e-02,(66:7.378819e-02,63:6.470452e-02):1.529927e-01):2.966976e-01,(((56:6.827797e-02,57:5.423772e-02):4.912521e-02,64:1.204069e-03):4.411387e-03,58:1.470510e-04):4.553126e-01):1.737461e-01):1.010545e+00):7.366812e-01):2.752930e-01,7:6.439887e-01):2.431843e-01):1.076266e-01,22:5.831392e-02,1:5.149262e-02);
   tree gen.7007000 = [&U] ((23:7.344584e-02,((((39:3.204129e-02,2:1.588763e-02):4.770259e-01,40:1.829499e-01):4.611391e-01,((((((((((43:5.800747e-01,54:6.537794e-01):2.881576e-01,44:7.173828e-01):8.970532e-01,(17:5.384833e-01,19:8.204154e-01):4.597117e-01):1.273166e-01,10:8.117614e-01):5.700753e-01,((((20:2.514047e-01,(15:1.307561e-01,14:1.904982e-01):8.352868e-02):1.072544e-01,24:7.204143e-01):4.822156e-01,11:1.034559e+00):1.496057e-01,(26:6.832953e-01,12:1.186589e+00):3.369737e-01):1.568783e-01):1.536017e-01,(18:1.134988e+00,(((60:7.211185e-01,61:6.508534e-01):3.544870e-01,16:8.374042e-01):3.334492e-01,(13:2.832517e-01,(9:2.547164e-01,21:1.542949e-01):7.602174e-03):4.389981e-01):3.107262e-01):1.565561e-01):1.024936e-01,(34:8.340683e-01,(52:2.756210e-01,(50:2.210596e-01,51:3.858381e-01):4.422500e-02):1.603639e+00):3.908978e-01):1.777386e-01,((8:7.619318e-01,6:3.625799e-01):6.966793e-01,((49:8.182124e-01,((45:3.528220e-01,48:2.508188e-01):4.973998e-01,((47:1.711769e-01,46:1.790252e-01):3.862469e-01,53:9.264441e-01):1.505509e-01):4.048875e-01):1.106765e+00,((((35:3.382752e-01,42:3.871283e-01):1.263486e-01,41:2.278932e-01):2.753756e-01,38:6.799321e-02):6.813776e-01,(25:6.308893e-01,(36:2.793492e-01,37:7.030891e-01):3.254543e-01):3.601919e-01):3.404690e-01):2.543192e-01):1.305236e-01):2.336488e-01,((((69:3.519800e-01,68:1.484863e-01):6.884026e-02,(67:1.484786e-01,70:2.509098e-01):1.095646e-01):1.043723e+00,((30:1.651169e-02,(29:7.111842e-02,(((28:7.187225e-03,32:1.385187e-03):6.228748e-02,27:2.371909e-01):2.717637e-03,31:7.735940e-02):2.211672e-02):1.354273e-02):5.321411e-02,33:2.102058e-02):6.464064e-01):8.863988e-01,(3:4.964368e-01,(55:1.046713e+00,(5:1.307897e-01,4:2.078004e-02):6.522413e-01):7.002776e-01):1.028298e-02):4.704137e-01):1.759234e-01,(62:7.784487e-01,(((65:3.122950e-01,59:6.326826e-02):7.329075e-02,(66:7.363443e-02,63:6.456969e-02):1.526739e-01):2.960794e-01,((56:6.565280e-02,57:5.412470e-02):3.011288e-02,(64:1.201560e-03,58:1.641435e-04):1.249886e-02):4.040657e-01):1.733840e-01):1.008440e+00):1.044002e+00):3.088101e-01,7:6.426467e-01):2.426776e-01):1.074023e-01,22:5.819241e-02,1:5.138532e-02);
   tree gen.7007500 = [&U] ((23:8.030493e-02,((((39:3.159762e-02,2:8.864290e-03):3.676632e-01,40:1.893215e-01):2.576838e-01,((((((((17:4.546372e-01,19:8.090552e-01):4.533461e-01,((54:6.447266e-01,(44:8.653574e-01,43:7.127854e-01):5.563304e-02):9.023110e-01,10:8.005210e-01):1.219030e-01):4.599470e-01,((((20:2.479235e-01,(15:1.289455e-01,14:1.878604e-01):8.237207e-02):3.711755e-01,24:7.104389e-01):4.755384e-01,11:1.020233e+00):1.475341e-01,(26:6.738338e-01,12:1.111878e+00):3.064571e-01):1.666949e-01):2.054021e-01,(18:1.119272e+00,(((60:7.111333e-01,61:6.418411e-01):3.495785e-01,16:8.258088e-01):7.978511e-01,(9:1.131502e-01,(21:1.083181e-01,13:2.793295e-01):1.280004e-01):4.992402e-01):3.064237e-01):1.543882e-01):2.938879e-01,((8:7.513815e-01,6:6.334059e-01):6.870325e-01,((49:7.961113e-01,((45:3.479365e-01,48:3.182973e-01):3.824789e-01,((47:2.446190e-01,46:1.765463e-01):2.671495e-01,53:9.136158e-01):2.822502e-01):1.861571e-01):1.091440e+00,((((35:3.335911e-01,42:3.817678e-01):5.733457e-02,41:2.247376e-01):2.715625e-01,38:6.705172e-02):6.719427e-01,(25:6.221535e-01,(36:5.727644e-01,37:6.933535e-01):2.256045e-01):2.608578e-01):2.324521e-01):2.507977e-01):9.160097e-02):1.758810e-01,(34:8.225191e-01,(52:2.718045e-01,(50:4.031931e-01,51:3.804955e-01):4.361262e-02):1.467779e+00):5.733012e-01):2.304135e-01,((((69:3.471062e-01,68:9.659407e-02):1.234746e-01,(67:1.502125e-01,70:3.059841e-01):3.862708e-02):1.029270e+00,(29:7.013366e-02,(((27:1.889399e-01,(28:6.139115e-03,32:7.472788e-04):5.990267e-02):2.790686e-03,31:7.628822e-02):3.118925e-02,(33:4.085480e-02,30:5.713667e-02):4.939617e-02):2.003437e-02):6.258099e-01):7.969203e-01,(3:4.773934e-01,(55:1.032220e+00,(5:1.289786e-01,4:5.302378e-03):7.412802e-01):6.905809e-01):3.628664e-01):6.935636e-02):1.734875e-01,(62:7.676696e-01,(((65:3.079707e-01,59:6.239220e-02):3.373782e-02,(66:9.822002e-02,63:6.367560e-02):1.335838e-01):2.919796e-01,((56:4.160912e-02,57:5.337525e-02):4.533457e-02,(64:8.855662e-04,58:1.263355e-05):8.978192e-03):4.524057e-01):1.109409e-01):9.944759e-01):1.029546e+00):3.045341e-01,7:6.337481e-01):2.393173e-01):9.739282e-02,22:5.738663e-02,1:5.067380e-02);
   tree gen.7008000 = [&U] (((7:7.432429e-01,(((2:1.148664e-02,39:4.706112e-02):2.377527e-01,40:1.107626e-01):3.904341e-01,(((((64:1.759705e-03,58:9.016322e-03):2.674460e-03,(56:1.544433e-02,57:2.552604e-02):5.360127e-02):3.572463e-01,((63:1.117215e-01,66:1.529932e-02):1.302246e-01,(65:1.644740e-01,59:6.431187e-02):4.784892e-02):3.142228e-01):3.186513e-01,62:6.217323e-01):8.497587e-01,(((((55:1.002973e+00,(4:2.933894e-02,5:5.025788e-02):5.810357e-01):4.072691e-01,3:4.033822e-01):3.437077e-01,(((70:2.373287e-01,67:3.146576e-01):1.298992e-01,(69:3.765144e-01,68:1.918330e-01):9.371546e-02):6.802158e-01,(27:1.100339e-01,((28:2.044043e-03,32:1.092220e-02):6.334463e-02,(((30:6.281154e-02,33:7.680641e-02):5.367393e-02,29:3.023388e-02):4.972485e-02,31:9.793571e-02):2.706778e-02):1.686909e-01):1.099413e+00):5.936819e-01):2.384098e-01,(((8:8.498989e-01,6:3.736340e-01):9.274756e-01,(((45:3.405044e-01,48:2.256163e-01):2.903848e-01,(49:1.358415e+00,(53:8.405799e-01,(46:1.470044e-01,47:2.677957e-01):3.731876e-01):9.519136e-02):1.063057e-01):1.101003e+00,((38:1.316075e-01,((35:2.581908e-01,42:2.574771e-01):8.213594e-02,41:1.675889e-01):1.693659e-01):5.850561e-01,((36:3.446924e-01,37:5.248604e-01):1.169880e-01,25:6.492663e-01):2.153480e-01):3.845159e-01):5.053219e-02):5.760233e-01,(((51:3.822360e-01,52:2.229991e-01):1.245797e-01,50:1.713106e-01):1.355727e+00,34:6.864440e-01):6.785878e-01):3.241157e-02):3.676146e-02,((11:1.014211e+00,(((24:7.946647e-01,(20:2.995872e-01,(14:1.681347e-01,15:1.795514e-01):9.934497e-02):1.410762e-01):8.047215e-01,(12:5.656357e-01,26:8.622640e-01):1.840152e-01):2.841491e-01,(10:7.911333e-01,(((43:8.850631e-01,54:9.698335e-01):5.687519e-02,44:7.162103e-01):9.294564e-01,(17:5.539106e-01,19:6.801513e-01):3.698217e-01):2.111337e-01):5.457370e-01):1.358953e-01):5.503946e-02,(18:1.153363e+00,(((21:9.712926e-02,13:4.458522e-01):2.574032e-02,9:2.048285e-01):4.200263e-01,((60:5.553387e-01,61:4.500239e-01):2.208992e-01,16:1.074321e+00):4.618873e-01):4.144717e-01):2.693582e-01):2.143077e-01):2.559030e-01):9.085349e-01):4.669836e-01):1.615214e-01,23:7.085406e-02):1.059954e-01,22:5.277843e-02,1:6.191826e-02);
   tree gen.7008500 = [&U] ((23:1.653992e-01,((((39:2.974981e-02,2:8.345913e-03):3.461626e-01,40:1.782501e-01):2.710352e-01,((((8:7.074412e-01,6:5.963648e-01):1.097346e+00,((((49:1.249770e+00,((45:2.250148e-01,48:2.744097e-01):4.406359e-01,((47:1.816065e-01,46:2.003627e-01):4.624078e-01,53:6.781639e-01):3.046909e-01):3.207991e-02):7.235659e-01,((((35:2.014553e-01,42:2.263750e-01):1.706384e-01,41:2.115951e-01):2.600066e-01,38:1.476437e-01):6.986776e-01,(25:5.857704e-01,(36:5.392696e-01,37:5.513032e-01):1.124082e-01):4.315295e-01):2.070932e-01):2.318170e-01,(34:1.044144e+00,((51:3.498102e-01,50:3.796147e-01):4.354509e-02,52:2.559095e-01):1.290553e+00):2.544918e-01):7.714351e-02,((((17:4.280503e-01,19:7.902545e-01):3.001604e-01,((44:5.920930e-01,(43:6.807580e-01,54:6.079243e-01):2.839669e-01):6.558285e-01,10:7.537072e-01):1.696415e-01):4.306471e-01,((11:9.605707e-01,((20:2.850415e-01,(15:1.136330e-01,14:1.768744e-01):1.146042e-01):2.665599e-01,24:5.885531e-01):4.240599e-01):8.447722e-02,(26:6.966605e-01,12:1.046856e+00):2.589549e-01):2.259002e-01):2.048883e-01,(18:1.053818e+00,(((60:4.686898e-01,61:6.043067e-01):2.659471e-01,16:7.775161e-01):7.585441e-01,((21:6.883600e-02,9:1.181973e-01):8.468028e-02,13:1.319045e-01):4.899572e-01):2.486849e-01):1.008894e-01):1.581638e-01):3.939631e-02):3.184939e-01,((((67:2.087648e-01,70:2.314099e-01):1.685038e-01,(68:1.810975e-01,69:5.214656e-01):5.210682e-02):1.284931e+00,(33:3.666475e-02,(((31:7.182694e-02,((28:2.687765e-03,32:7.035785e-04):5.798665e-02,27:1.778908e-01):1.655613e-02):5.493185e-02,29:6.603229e-02):4.673233e-02,30:5.379536e-02):1.703672e-02):4.636867e-01):7.358744e-01,(3:4.494758e-01,(55:1.295685e+00,(5:1.214361e-01,4:4.992298e-03):6.979307e-01):4.074972e-01):2.823292e-01):1.240463e-01):9.377410e-02,(62:5.767532e-01,(((65:1.442546e-01,59:6.964756e-02):7.127042e-02,(66:9.247618e-02,63:7.887222e-02):1.098574e-01):2.749049e-01,((56:3.805063e-02,57:1.748020e-02):1.064558e-02,(64:3.386933e-03,58:1.189475e-05):3.251714e-02):4.259494e-01):1.423473e-01):9.363197e-01):9.693386e-01):2.867251e-01,7:5.833458e-01):2.253222e-01):5.807388e-02,22:5.403070e-02,1:4.771043e-02);
   tree gen.7009000 = [&U] (22:6.951526e-02,((7:5.114273e-01,(((39:4.158225e-03,2:2.922744e-02):3.313412e-01,40:2.346646e-01):5.512009e-01,(((((69:4.654229e-01,((67:2.441994e-01,70:2.365065e-01):1.098811e-01,68:7.405228e-02):2.391505e-02):9.708197e-01,(((31:1.779545e-01,(29:6.274064e-02,(30:6.532509e-02,33:3.141795e-02):1.958744e-02):1.303262e-02):2.859520e-02,(28:1.535708e-02,32:1.615671e-03):1.088455e-01):1.538186e-01,27:7.286335e-02):8.083486e-01):6.573264e-01,(3:4.606578e-01,((4:8.276245e-02,5:3.264827e-02):9.738739e-01,55:9.826076e-01):2.334982e-01):6.289272e-02):9.742717e-02,(((8:9.439380e-01,6:2.147312e-01):7.398907e-01,(((49:1.512008e+00,(48:2.331211e-01,45:2.228939e-01):2.696466e-01):9.560227e-02,((47:3.021027e-01,46:1.142987e-01):5.493084e-01,53:7.487208e-01):1.832934e-01):9.397011e-01,((((42:2.942616e-01,35:1.965120e-01):1.644813e-01,41:2.507022e-01):1.455005e-01,38:1.688727e-01):9.319258e-01,((37:4.730922e-01,36:6.192274e-01):1.352218e-01,25:6.092107e-01):3.914593e-01):1.145283e-01):2.405423e-01):1.217248e-01,((((18:8.345908e-01,((26:7.702388e-01,12:1.124149e+00):2.301529e-01,((16:6.995488e-01,(61:3.232858e-01,60:7.246908e-01):3.714764e-01):3.308179e-01,((9:2.567148e-01,21:1.662712e-01):1.117453e-01,13:2.446231e-01):4.450009e-01):3.671156e-01):2.441194e-01):9.927652e-02,((17:6.398230e-01,19:6.200995e-01):2.983321e-01,(((44:3.518385e-01,43:7.955858e-01):1.888837e-01,54:6.633020e-01):1.054914e+00,10:8.924372e-01):1.834914e-01):1.915368e-01):1.881994e-01,(11:1.190055e+00,(24:7.311307e-01,(20:2.600958e-01,(15:1.004341e-01,14:2.626536e-01):7.274092e-02):1.257184e-01):6.308046e-01):4.002291e-01):1.961912e-01,(34:8.896169e-01,((52:1.835800e-01,51:3.338647e-01):9.116250e-02,50:2.440957e-01):1.534563e+00):2.850789e-01):1.514265e-01):2.567060e-01):4.631426e-01,((((65:2.275571e-01,59:5.623333e-02):1.669819e-01,(63:6.252808e-02,66:1.414111e-02):8.157982e-02):4.391976e-01,((64:4.544815e-03,58:1.367138e-03):4.224591e-03,(56:1.101879e-02,57:2.708016e-02):1.780239e-02):4.171564e-01):1.720595e-01,62:6.306888e-01):7.306621e-01):9.193246e-01):1.960042e-01):1.976565e-01,23:5.926822e-02):8.582908e-02,1:4.197565e-02);
   tree gen.7009500 = [&U] ((23:7.594109e-02,((((39:3.192559e-02,2:2.601655e-02):3.714795e-01,40:1.912866e-01):2.681249e-01,((((49:1.341173e+00,((45:3.123520e-01,48:2.746767e-01):4.048659e-01,((47:1.974974e-01,46:2.442915e-01):2.593178e-01,53:7.277620e-01):4.486338e-01):8.680677e-02):9.497339e-01,((((35:2.406481e-01,42:3.377811e-01):7.659553e-02,41:2.837161e-01):3.611030e-01,38:1.245816e-01):6.891906e-01,(25:6.286112e-01,(36:5.236230e-01,37:5.916232e-01):1.206293e-01):3.549503e-01):2.222391e-01):4.620466e-01,((34:1.120508e+00,((51:3.753939e-01,50:4.073781e-01):1.141330e-02,52:1.663553e-01):1.453978e+00):4.921248e-01,((8:7.591805e-01,6:6.399804e-01):1.058256e+00,((((26:7.476113e-01,12:7.923360e-01):2.908243e-01,((17:4.904073e-01,19:6.828354e-01):4.267369e-01,(((43:7.456858e-01,44:6.353962e-01):2.635099e-01,54:6.748258e-01):8.944440e-01,10:8.088301e-01):3.405120e-01):3.687853e-01):5.936451e-02,(11:1.004233e+00,((20:3.614751e-01,(15:1.219436e-01,14:1.898103e-01):8.144588e-02):2.951725e-01,24:6.909904e-01):6.716038e-01):5.221656e-02):2.424216e-01,(18:1.020675e+00,(((60:4.128165e-01,61:6.485032e-01):5.946101e-01,16:1.296570e+00):5.830779e-01,((21:1.244427e-01,9:1.956399e-01):2.860034e-02,13:1.415514e-01):4.770638e-01):3.126119e-01):2.099503e-01):1.133416e-01):2.990880e-02):1.244216e-01):1.767752e-01,((62:6.189346e-01,(((65:1.695399e-01,59:7.474130e-02):4.397029e-02,(66:5.877891e-02,63:7.495881e-02):9.218918e-02):3.937168e-01,((56:1.252147e-02,57:5.263647e-02):1.428226e-02,(64:1.489871e-02,58:1.973825e-03):1.652706e-02):4.571015e-01):1.527579e-01):1.208033e+00,(((69:5.451116e-01,(68:3.738580e-01,(67:2.174658e-01,70:1.718110e-01):2.566285e-01):8.158149e-02):1.377011e+00,(30:6.688080e-02,(33:8.060989e-02,(((27:2.788850e-01,(28:1.010876e-02,32:6.061794e-03):6.297723e-02):1.797352e-02,31:7.708006e-02):3.295625e-02,29:7.281882e-02):2.939368e-02):2.874655e-02):4.925108e-01):6.603693e-01,(3:5.099792e-01,(55:1.390446e+00,(5:9.186283e-02,4:1.851335e-02):6.714699e-01):4.372999e-01):3.029775e-01):1.926100e-01):6.995582e-02):9.878744e-01):3.300410e-01,7:6.260092e-01):2.424990e-01):1.307560e-01,22:3.028104e-02,1:7.299348e-02);
   tree gen.7010000 = [&U] (((7:5.793229e-01,((((((((30:4.768324e-02,33:3.588680e-02):1.517113e-02,((31:1.118099e-01,(27:1.390218e-01,(28:6.788734e-03,32:4.432155e-03):9.955084e-02):1.817636e-02):5.708231e-02,29:9.490357e-03):1.271696e-02):8.629310e-01,((70:1.617883e-01,67:1.417363e-01):3.242981e-01,(69:4.259871e-01,68:1.225338e-01):1.078211e-01):9.202215e-01):7.234105e-01,(3:5.461818e-01,((4:1.233889e-03,5:1.034036e-01):8.124798e-01,55:9.628245e-01):3.460796e-01):4.499628e-01):4.342291e-01,(((41:1.549813e-01,(35:2.528194e-01,42:3.180008e-01):1.903674e-01):3.472022e-01,38:1.253742e-01):5.884475e-01,(25:4.353226e-01,(36:4.993739e-01,37:6.311629e-01):4.600364e-01):4.058205e-01):6.339087e-01):2.129630e-02,((((49:9.939204e-01,(((47:2.703306e-01,46:2.192344e-01):5.852122e-01,53:7.241415e-01):3.163409e-01,(45:2.020430e-01,48:3.187208e-01):3.880500e-01):1.593919e-01):9.286148e-01,((52:1.443454e-01,(51:3.606155e-01,50:2.681752e-01):3.634498e-02):1.395264e+00,34:1.129881e+00):2.717068e-01):1.030097e-01,(((((10:1.065506e+00,(43:8.299217e-01,(54:8.280489e-01,44:4.209961e-01):1.628443e-01):5.203815e-01):1.648720e-01,(17:6.901011e-01,19:6.179824e-01):3.393837e-01):9.598058e-01,(((16:9.293802e-01,(60:5.899866e-01,61:4.042665e-01):5.099791e-01):4.113158e-01,(13:1.685873e-01,(21:1.427399e-01,9:2.568857e-01):1.526890e-01):7.028847e-01):5.571748e-01,18:1.631614e+00):1.323385e-01):8.818668e-03,11:1.346488e+00):1.638282e-04,((12:1.224362e+00,26:8.668924e-01):3.272695e-01,((20:2.699627e-01,(14:2.613957e-01,15:1.038385e-01):1.593776e-01):2.414315e-01,24:6.326859e-01):8.204700e-01):5.236049e-02):4.466692e-01):8.877370e-02,(6:6.395772e-01,8:6.086272e-01):9.369819e-01):1.706495e-02):3.258147e-01,(62:6.791072e-01,(((63:9.446062e-02,66:5.174867e-02):1.399872e-01,(59:7.709316e-02,65:2.411026e-01):8.021338e-02):3.182521e-01,((58:5.275567e-03,64:9.511148e-03):3.994888e-02,(56:3.802066e-02,57:3.850287e-02):2.126452e-02):3.110915e-01):1.861415e-01):7.322451e-01):7.083262e-01,((2:5.444619e-02,39:1.188505e-02):3.056371e-01,40:2.383029e-01):2.972905e-01):4.012631e-01):3.119823e-01,23:1.233728e-01):1.717731e-01,22:6.745526e-02,1:7.619169e-02);
   tree gen.7010500 = [&U] ((23:7.510403e-02,((((39:1.226329e-02,2:2.572978e-02):3.074856e-01,40:2.100831e-01):3.504927e-01,((((((49:1.326390e+00,((45:3.089091e-01,48:2.716490e-01):4.004032e-01,((47:1.953205e-01,46:2.415988e-01):2.564595e-01,53:7.197402e-01):4.436887e-01):4.398316e-01):1.169193e+00,((((35:3.208145e-01,42:3.340579e-01):7.575126e-02,41:2.805888e-01):2.833592e-01,38:1.232084e-01):6.815940e-01,(25:6.216823e-01,(36:5.178514e-01,37:5.851020e-01):1.571595e-01):4.629642e-01):2.197895e-01):1.252277e-01,((34:1.083360e+00,((51:3.118424e-01,52:2.166130e-01):6.666249e-02,50:4.028877e-01):1.437952e+00):6.213094e-01,((((17:4.935298e-01,19:6.753088e-01):4.076131e-01,((43:9.385091e-01,(44:6.289292e-01,54:7.303301e-01):2.904671e-02):8.415586e-01,10:7.999148e-01):1.592335e-01):5.719791e-01,((11:9.931636e-01,((20:3.574907e-01,(15:1.195483e-01,14:2.736184e-01):8.369266e-02):2.194012e-01,24:6.833739e-01):5.262692e-01):5.322927e-02,(26:6.523112e-01,12:7.836024e-01):2.915079e-01):2.978793e-01):1.034119e-01,(18:1.009425e+00,(((60:4.082663e-01,61:6.814768e-01):7.067178e-01,16:7.876154e-01):4.316970e-01,(9:1.934834e-01,(13:1.567159e-01,21:1.312113e-01):2.162984e-02):4.382172e-01):8.855388e-01):5.040683e-02):1.521325e-01):1.161430e-01):6.158885e-06,(8:8.342458e-01,6:6.329262e-01):1.070351e+00):2.032909e-01,((((69:5.391031e-01,68:9.558595e-02):1.633813e-01,(67:2.149066e-01,70:2.235833e-01):9.276065e-02):9.569423e-01,((33:7.972137e-02,30:2.309775e-02):4.129280e-03,(((27:1.458776e-01,(28:1.554968e-02,32:1.053295e-02):6.228306e-02):2.803516e-02,31:1.451760e-01):2.786498e-02,29:5.461752e-02):1.464681e-03):7.328868e-01):5.866887e-01,(3:4.556408e-01,(55:9.476306e-01,(5:9.085027e-02,4:2.989777e-02):6.384875e-01):2.532990e-01):4.494397e-01):3.417537e-01):1.122896e-01,(62:6.121123e-01,(((66:7.169918e-02,63:4.814109e-02):1.278909e-01,(65:1.711073e-01,59:8.796925e-02):1.470685e-02):3.925072e-01,((56:1.235559e-02,57:2.278730e-02):2.957240e-02,(64:3.958215e-03,58:4.197898e-02):2.646475e-02):3.266664e-01):2.222157e-01):1.231982e+00):7.065414e-01):5.372864e-01,7:6.051208e-01):2.471528e-01):1.188396e-01,22:2.994727e-02,1:5.451831e-02);
   tree gen.7011000 = [&U] (22:6.997796e-02,(23:1.132987e-01,((((2:2.568228e-02,39:8.166997e-03):2.591984e-01,40:1.493533e-01):3.353674e-01,(((((((((52:1.776648e-01,51:4.043702e-01):1.959562e-01,50:1.742200e-01):1.120919e+00,34:8.422056e-01):3.471759e-01,((((46:1.512876e-01,47:3.018206e-01):3.955269e-01,53:7.300684e-01):2.849591e-01,(48:2.373901e-01,45:3.029377e-01):3.973716e-01):2.120132e-01,49:9.068474e-01):1.203182e+00):9.241458e-02,(((((19:5.358200e-01,17:8.981791e-01):4.761113e-01,(((54:1.329786e+00,43:9.973389e-01):9.165483e-03,44:6.558722e-01):4.773800e-01,10:1.162345e+00):9.992337e-02):2.555232e-01,(18:1.060711e+00,(((9:2.173086e-01,21:1.632523e-01):1.302817e-01,13:1.188168e-01):4.234310e-01,((60:7.523626e-01,61:3.641922e-01):2.556015e-01,16:7.504955e-01):7.224949e-01):5.173325e-01):5.638037e-02):3.553114e-02,(12:9.536260e-01,26:1.046405e+00):2.578989e-01):7.468569e-02,(11:9.564102e-01,((20:4.315884e-01,(15:1.673821e-01,14:2.304649e-01):1.002516e-01):6.408901e-02,24:1.129307e+00):6.969127e-01):3.509871e-01):2.742719e-01):1.461823e-01,(6:4.813572e-01,8:6.641318e-01):1.069312e+00):4.446066e-02,(((36:4.553049e-01,37:5.885542e-01):1.440704e-01,25:7.036036e-01):2.494210e-01,(38:1.363302e-01,(41:2.234108e-01,(42:4.507569e-01,35:1.839926e-01):1.145259e-01):1.544583e-01):4.752898e-01):3.925431e-01):2.328582e-01,(62:6.481746e-01,(((65:1.857629e-01,(63:1.155922e-01,66:6.507321e-02):1.671355e-01):1.417582e-02,59:1.100364e-01):4.244310e-01,((64:6.058060e-03,58:1.370581e-03):8.983089e-03,(56:1.766454e-02,57:4.290926e-02):5.139087e-02):2.470317e-01):4.354693e-01):7.507418e-01):2.858020e-02,(((55:8.594749e-01,(4:3.155320e-02,5:3.421230e-02):6.797818e-01):5.902930e-01,3:6.076368e-01):4.079501e-02,((30:6.451293e-02,(33:7.181143e-02,(29:1.281931e-02,(((28:2.772392e-02,32:1.222562e-02):1.579083e-01,27:2.573790e-01):2.978742e-04,31:8.005064e-02):2.673769e-02):4.083076e-02):1.660615e-02):5.628241e-01,((69:1.912975e-01,68:1.007499e-01):3.405980e-02,(70:1.673564e-01,67:3.145835e-01):1.699183e-01):9.945052e-01):1.072453e+00):4.077665e-01):1.090749e+00):4.831262e-01,7:5.683606e-01):1.667276e-01):1.042759e-01,1:9.109036e-02);
   tree gen.7011500 = [&U] ((23:1.659506e-01,((((39:5.041646e-02,2:2.643605e-02):2.156742e-01,40:2.648720e-01):4.668658e-01,((((8:7.254188e-01,6:4.409390e-01):1.124897e+00,((((49:1.362798e+00,((45:3.173885e-01,48:2.791056e-01):4.113940e-01,((47:3.128688e-01,46:1.132690e-01):4.527463e-01,53:1.111974e+00):1.919205e-01):8.090089e-02):1.201287e+00,((((35:4.261400e-01,42:4.281316e-01):9.648584e-02,41:2.861578e-01):2.764970e-01,38:8.401190e-02):6.439166e-01,(25:6.387471e-01,(36:5.961786e-01,37:6.011627e-01):1.208417e-01):4.934658e-01):2.496679e-01):1.197813e-01,(34:1.064460e+00,(51:3.204023e-01,(50:4.552974e-01,52:2.194398e-01):6.482181e-02):1.591060e+00):3.403351e-01):2.258237e-03,((((17:5.070769e-01,19:1.251856e+00):4.188018e-01,(((54:7.798730e-01,44:7.009206e-01):4.499851e-02,43:9.642706e-01):8.160433e-01,10:8.218719e-01):1.912350e-01):5.876795e-01,((11:1.020425e+00,((20:2.701929e-01,(15:2.011286e-01,14:1.756569e-01):8.900487e-02):2.386192e-01,24:8.296902e-01):5.110462e-01):3.111412e-01,(26:1.160993e+00,12:8.051118e-01):2.995096e-01):1.965050e-01):1.558721e-01,(18:1.189250e+00,(((60:5.920457e-01,61:6.008405e-01):7.261168e-01,16:1.053251e+00):4.388198e-01,(13:1.220341e-01,(21:1.348130e-01,9:1.987944e-01):5.467178e-02):5.155465e-01):3.810164e-01):5.811553e-02):2.544353e-01):3.702048e-02):2.402351e-01,((((69:4.768805e-01,68:9.820972e-02):1.605020e-01,(67:2.539559e-01,70:2.914010e-01):7.406933e-02):7.142072e-01,(((33:2.950340e-02,30:9.223945e-02):4.807330e-02,(27:2.387814e-01,(31:1.269027e-01,(28:1.150732e-02,32:7.804595e-04):5.789171e-02):1.017885e-02):2.618449e-02):3.992042e-02,29:2.381089e-02):7.922952e-01):8.731245e-01,(3:4.681478e-01,(55:9.736424e-01,(5:3.691119e-02,4:1.120824e-01):7.949575e-01):6.345930e-01):3.138961e-01):1.553785e-01):1.281495e-01,(62:6.289144e-01,(((66:3.774933e-02,63:5.885176e-02):1.569439e-01,(65:1.758041e-01,59:9.038395e-02):5.012263e-02):4.453943e-01,((56:2.758931e-02,57:4.619904e-02):2.638705e-02,(64:4.066866e-03,58:1.676708e-02):4.532239e-02):3.087540e-01):3.521651e-01):1.265799e+00):1.208358e+00):4.399891e-01,7:6.217310e-01):3.724307e-01):1.136531e-01,22:3.076930e-02,1:3.406358e-02);
   tree gen.7012000 = [&U] (((7:5.323874e-01,((((((6:5.800538e-01,8:6.505839e-01):8.777797e-01,(((41:1.622437e-01,(35:2.466007e-01,42:2.968721e-01):1.273087e-01):3.593373e-01,38:6.139248e-02):9.379212e-01,(25:5.964426e-01,(36:5.643754e-01,37:6.183710e-01):1.495292e-01):1.533651e-01):5.511244e-01):1.465308e-01,((((33:4.019572e-02,30:4.019280e-02):3.733986e-02,((31:1.078541e-01,((28:6.393878e-04,32:1.341209e-02):5.297411e-02,27:2.902249e-01):5.821520e-02):3.456996e-02,29:4.686653e-02):1.525970e-02):7.367118e-01,((70:3.557132e-01,67:2.695961e-01):4.524276e-01,(69:5.124644e-01,68:2.079883e-01):8.377536e-02):6.666555e-01):9.275442e-01,(3:5.375614e-01,((4:1.410592e-03,5:1.217452e-01):6.928448e-01,55:7.045875e-01):3.079532e-01):3.822113e-01):3.938048e-01):1.088963e-01,(((52:2.604503e-01,(50:2.215614e-01,51:2.327899e-01):7.022830e-02):1.242513e+00,34:1.054810e+00):2.211577e-01,(((11:1.033478e+00,((20:2.037973e-01,(14:1.713044e-01,15:1.259786e-01):1.472689e-01):1.545015e-01,24:5.906488e-01):5.880164e-01):1.783285e-01,(((18:1.450754e+00,((16:8.676300e-01,(60:3.554138e-01,61:3.774061e-01):4.607121e-01):3.109593e-01,(13:1.573859e-01,(21:1.193220e-01,9:2.197921e-01):1.065410e-01):4.828824e-01):2.560665e-01):1.450639e-01,((17:4.967590e-01,19:8.464096e-01):3.478294e-01,((44:5.484648e-01,(43:5.376918e-01,54:7.366556e-01):2.513098e-01):6.764236e-01,10:9.947114e-01):5.122958e-02):3.018644e-01):2.022863e-01,(12:7.159985e-01,26:7.668010e-01):1.779965e-01):1.140349e-01):1.362311e-01,(49:6.471690e-01,(((47:2.523693e-01,46:7.410107e-02):5.378037e-01,53:7.084178e-01):3.879266e-01,(45:1.669522e-01,48:2.603443e-01):3.343574e-01):2.631554e-01):8.244617e-01):1.621591e-01):2.401140e-01):1.490321e-01,(62:6.339858e-01,(((63:7.749038e-02,66:7.320299e-02):1.084151e-01,(59:9.048094e-02,65:2.005046e-01):4.262956e-02):3.272190e-01,((58:9.388581e-03,64:1.269319e-02):1.924951e-02,(56:1.018406e-02,57:3.398370e-02):1.705209e-02):2.536918e-01):3.018146e-01):6.059517e-01):6.254039e-01,((2:1.463751e-02,39:1.263954e-02):2.303123e-01,40:3.054512e-01):4.507990e-01):3.847930e-01):2.862194e-01,23:1.125715e-01):1.279121e-01,22:6.297338e-02,1:6.342045e-02);
   tree gen.7012500 = [&U] (((7:5.672136e-01,((((((6:6.179980e-01,8:6.931418e-01):9.351996e-01,(((41:1.728569e-01,(35:2.489576e-01,42:3.162920e-01):1.707808e-01):3.828434e-01,38:6.540846e-02):9.992753e-01,(25:4.245922e-01,(36:4.536708e-01,37:6.588217e-01):2.318634e-01):2.807038e-01):5.871762e-01):9.758632e-03,(((49:6.895035e-01,(((47:2.688780e-01,46:7.894839e-02):6.960323e-01,53:7.547589e-01):3.587674e-01,(45:1.778733e-01,48:2.773748e-01):3.562293e-01):2.803697e-01):8.783938e-01,((52:2.774876e-01,(51:2.478778e-01,50:3.629017e-01):4.270076e-02):1.354831e+00,34:1.123810e+00):3.064934e-01):1.308716e-01,((11:1.101082e+00,(20:2.171287e-01,(24:6.292861e-01,(14:1.825103e-01,15:1.288457e-01):1.512982e-01):1.505215e-01):5.877009e-01):2.343428e-01,(((18:1.610612e+00,((16:9.243860e-01,(60:3.786632e-01,61:4.020941e-01):4.908495e-01):3.782596e-01,(13:1.676813e-01,(21:1.271274e-01,9:2.341698e-01):1.135104e-01):5.144701e-01):4.272481e-01):1.243980e-01,((10:1.059780e+00,(17:5.292545e-01,19:9.017774e-01):3.705827e-01):5.422756e-02,(44:5.843426e-01,(43:6.178243e-01,54:5.586615e-01):3.356700e-01):7.206718e-01):3.214027e-01):2.495484e-01,(12:7.628355e-01,26:9.154770e-01):1.805891e-01):1.214945e-01):1.938803e-01):2.287340e-01):1.413695e-01,((((33:4.282512e-02,30:7.810936e-02):2.996496e-02,((31:1.149094e-01,((28:6.812133e-04,32:1.667487e-03):4.217835e-02,27:3.094006e-01):6.202334e-02):1.178842e-02,29:7.144751e-02):1.836273e-02):5.326301e-01,((70:1.915291e-01,67:2.872317e-01):1.734861e-01,(69:3.084845e-01,68:2.215939e-01):5.285029e-02):5.311848e-01):9.882195e-01,(3:5.727260e-01,((4:1.502865e-03,5:1.297092e-01):7.381672e-01,55:7.044182e-01):3.316116e-01):3.518035e-01):4.110425e-01):3.064938e-01,(62:6.754580e-01,(((63:8.255941e-02,66:7.799156e-02):1.155070e-01,(59:9.639974e-02,65:2.817805e-01):4.541817e-02):3.486240e-01,((58:1.000273e-02,64:1.352351e-02):2.050872e-02,(56:1.688819e-02,57:2.367182e-02):3.298455e-02):3.759423e-01):3.215578e-01):6.455900e-01):6.663147e-01,((2:1.886659e-02,39:3.443111e-02):2.679595e-01,40:2.252916e-01):4.117143e-01):4.099642e-01):1.606039e-01,23:8.494772e-02):1.362794e-01,22:8.218484e-02,1:4.675203e-02);
   tree gen.7013000 = [&U] (22:3.784185e-02,(((((2:1.071099e-02,39:3.337032e-02):3.400410e-01,40:2.030575e-01):2.629587e-01,(((((((((46:2.694900e-01,47:1.272510e-01):3.081814e-01,53:8.656977e-01):3.056218e-01,(48:2.017384e-01,45:2.455236e-01):2.481128e-01):2.219010e-01,49:1.203632e+00):1.042660e+00,((25:4.794096e-01,(36:4.948944e-01,37:5.447868e-01):1.865995e-01):1.826746e-01,(((42:4.119726e-01,35:1.836505e-01):1.611071e-01,41:2.120659e-01):2.068226e-01,38:1.535237e-01):5.871244e-01):4.005585e-01):1.114160e-01,(8:7.196515e-01,6:4.972134e-01):1.003436e+00):3.499157e-02,(((52:2.238368e-01,(50:3.509450e-01,51:3.383826e-01):2.024976e-02):1.582843e+00,34:8.880962e-01):1.829142e-01,((((((54:6.339564e-01,43:4.855766e-01):1.356566e-01,44:4.077123e-01):8.480529e-01,(19:7.986864e-01,17:6.339253e-01):1.909120e-01):5.066594e-02,10:9.586142e-01):3.282399e-01,(18:1.162691e+00,((16:6.128001e-01,(61:4.837911e-01,60:3.605667e-01):6.066463e-01):4.381052e-01,((13:2.831984e-01,9:9.351772e-02):2.897855e-02,21:1.092689e-01):4.664459e-01):7.520596e-01):6.338404e-02):1.807229e-01,(((12:9.589411e-01,26:1.011196e+00):2.662166e-01,(24:7.840506e-01,((15:1.090840e-01,14:1.411033e-01):1.163486e-01,20:2.816826e-01):6.591060e-02):6.761640e-01):8.040366e-02,11:1.168302e+00):7.710982e-02):2.486823e-01):1.118901e-01):2.611136e-01,(((30:2.712153e-02,((29:1.261085e-01,(31:9.529695e-02,((28:3.332637e-03,32:4.947004e-03):6.156930e-02,27:1.816973e-01):5.226707e-02):2.643223e-02):1.351138e-03,33:4.553207e-02):3.651059e-02):8.538612e-01,((69:4.244239e-01,(67:1.573344e-01,70:2.774505e-01):2.640686e-01):5.419515e-02,68:1.527392e-01):9.583856e-01):7.496394e-01,((55:1.127042e+00,(4:6.758421e-02,5:5.795720e-02):6.056147e-01):3.041066e-01,3:7.646316e-01):3.201864e-01):1.244193e-01):2.087836e-01,((((58:4.964557e-03,64:1.997893e-03):6.729117e-03,(56:3.219843e-02,57:2.267680e-02):1.841551e-02):3.332733e-01,((65:2.451956e-01,59:4.210411e-02):6.215914e-02,(66:2.133365e-02,63:1.338704e-01):1.483539e-01):4.973547e-01):1.827520e-01,62:6.722725e-01):9.560265e-01):8.409391e-01):3.678236e-01,7:4.233845e-01):3.297368e-01,23:7.772856e-02):9.197412e-02,1:7.164067e-02);
   tree gen.7013500 = [&U] (22:3.889843e-02,(((((2:1.101005e-02,39:3.430206e-02):3.495353e-01,40:2.087271e-01):4.114634e-01,(((((((((46:2.770144e-01,47:1.308040e-01):3.167862e-01,53:8.426414e-01):3.663767e-01,(48:2.073711e-01,45:2.523788e-01):2.509905e-01):1.673949e-01,49:1.167375e+00):1.071773e+00,((25:5.821413e-01,(36:5.087124e-01,37:5.599978e-01):2.423913e-01):1.846300e-01,(((42:3.924453e-01,35:1.887782e-01):9.724536e-02,41:2.179870e-01):2.125973e-01,38:1.578102e-01):8.040043e-01):4.543079e-01):3.060377e-01,(8:7.397449e-01,6:5.110961e-01):1.031453e+00):5.783500e-02,(((52:1.367765e-01,(50:3.618758e-01,51:3.478306e-01):3.648854e-02):1.660317e+00,34:9.128928e-01):1.880213e-01,((((((54:6.516571e-01,43:8.375095e-01):1.394443e-01,44:4.190960e-01):8.717314e-01,(19:8.209866e-01,17:6.516251e-01):6.140674e-01):1.228417e-01,10:9.853797e-01):6.239265e-01,((12:1.026286e+00,26:1.082938e+00):2.854380e-01,(((16:6.299101e-01,(61:4.972991e-01,60:3.706341e-01):5.870702e-01):4.780338e-01,((13:2.911056e-01,21:1.097622e-01):2.917404e-02,9:9.612883e-02):7.832210e-01):3.371494e-01,18:1.195154e+00):8.002790e-02):6.515378e-02):1.857688e-01,((24:8.059421e-01,((15:1.121297e-01,14:1.450430e-01):9.808528e-02,20:2.895475e-01):1.576721e-01):6.950431e-01,11:1.200922e+00):3.424881e-01):2.556258e-01):1.471563e-01):2.093014e-01,(((((29:2.924658e-02,(31:9.795773e-02,((28:3.425688e-03,32:5.875396e-03):6.745187e-02,27:1.746276e-01):1.676633e-02):2.717025e-02):1.338439e-02,30:2.787879e-02):3.877335e-02,33:2.535663e-02):8.777019e-01,(((67:1.661920e-01,70:2.851972e-01):2.012147e-01,68:1.422238e-01):2.543630e-02,69:4.501417e-01):9.243584e-01):7.705701e-01,((55:1.158510e+00,(4:6.307468e-02,5:5.957542e-02):6.769750e-01):3.521261e-01,3:7.859809e-01):3.762119e-01):1.278932e-01):2.146131e-01,((((58:5.103173e-03,64:3.360594e-03):6.917001e-03,(56:1.020642e-02,57:6.316785e-02):8.165308e-03):3.463132e-01,((65:2.520417e-01,59:5.849063e-02):5.558994e-02,(66:4.454449e-02,63:4.470690e-02):1.925311e-01):5.112413e-01):2.483673e-01,62:4.563138e-01):9.834829e-01):8.644189e-01):2.435398e-01,7:4.352058e-01):1.863289e-01,23:7.989882e-02):8.601399e-02,1:7.364095e-02);
   tree gen.7014000 = [&U] (((7:5.573005e-01,(((((6:3.709808e-01,8:7.932739e-01):1.899144e+00,(((29:4.297291e-02,((33:7.642058e-02,30:2.624126e-02):3.888615e-02,(31:6.273715e-02,(27:3.637103e-01,(28:7.811113e-04,32:3.874081e-03):3.412747e-02):7.717825e-02):8.618310e-02):5.066541e-02):6.928630e-01,(69:4.241242e-01,(68:1.793733e-01,(70:2.167829e-01,67:3.287349e-01):1.942748e-01):8.008220e-03):1.078679e+00):8.906509e-01,(3:8.751481e-01,((4:3.595308e-03,5:1.331810e-01):8.687790e-01,55:1.043538e+00):1.180999e-01):3.200860e-01):4.704222e-01):2.667840e-02,((((41:1.811477e-01,(35:2.849224e-01,42:5.055309e-01):8.579283e-02):3.239565e-01,38:1.023641e-01):1.072337e+00,(25:5.338479e-01,(36:5.231560e-01,37:7.539958e-01):2.653587e-01):3.085820e-01):5.316961e-01,(((49:1.627306e+00,(((47:3.077204e-01,46:1.478355e-01):3.082798e-01,53:9.916529e-01):1.096118e-01,(45:1.994086e-01,48:3.174446e-01):4.448732e-01):5.429258e-01):1.005288e+00,((11:1.260146e+00,(24:7.201935e-01,((14:2.088759e-01,15:1.338373e-01):1.731550e-01,20:4.085086e-01):1.827406e-01):6.726009e-01):1.262270e-01,(((18:1.204942e+00,((16:1.095655e+00,(60:4.333653e-01,61:3.192992e-01):6.459091e-01):5.584156e-01,(21:8.221899e-02,(9:2.688188e-01,13:3.223305e-01):7.421653e-02):6.721997e-01):5.040119e-01):2.108514e-01,(10:1.212878e+00,((17:7.051488e-01,19:1.032049e+00):5.016368e-01,((44:6.291162e-01,43:1.114880e+00):1.862797e-01,54:8.318830e-01):9.250738e-01):1.617088e-03):3.686332e-01):2.557886e-01,(12:1.067101e+00,26:8.996966e-01):1.561130e-01):1.212902e-01):1.988806e-01):1.216100e-01,((52:2.087907e-01,(51:2.796002e-01,50:3.656805e-01):3.973544e-02):1.654006e+00,34:1.098963e+00):3.970657e-01):1.752828e-01):2.147528e-01):3.501371e-01,(62:7.730354e-01,(((63:9.448604e-02,66:2.335240e-02):1.050862e-01,(59:8.925918e-02,65:3.224868e-01):6.860093e-02):3.508834e-01,((58:3.755506e-03,64:1.047741e-02):2.347143e-02,(56:2.283458e-02,57:6.141161e-02):1.907240e-02):3.934398e-01):2.706193e-01):7.554903e-01):8.353858e-01,((2:4.857701e-02,39:1.409098e-02):5.130207e-01,40:1.557606e-01):5.563817e-01):2.608441e-01):1.326747e-01,23:1.339810e-01):1.382200e-01,22:2.934064e-02,1:5.350589e-02);
   tree gen.7014500 = [&U] (((7:7.491939e-01,(((2:1.737907e-03,39:7.403947e-02):3.192491e-01,40:2.190874e-01):3.588769e-01,((((55:9.475228e-01,(4:7.175130e-02,5:2.092069e-02):6.566779e-01):4.735771e-01,3:6.345673e-01):2.660233e-01,(((((((17:4.619533e-01,19:9.397161e-01):2.822486e-01,10:1.152047e+00):1.769294e-01,(44:7.740584e-01,(54:5.928490e-01,43:6.383502e-01):5.084053e-01):7.097877e-01):1.720417e-01,((12:8.508031e-01,26:7.809375e-01):3.786445e-01,(((20:3.487954e-01,(14:2.223095e-01,15:8.358159e-02):2.448274e-01):1.208103e-01,24:8.658825e-01):7.906271e-01,11:1.073045e+00):6.816665e-02):1.136446e-01):8.780004e-02,((((21:1.232734e-01,9:1.803820e-01):6.822337e-02,13:2.008676e-01):7.291663e-01,((60:6.434198e-01,61:3.862902e-01):6.906028e-01,16:9.198405e-01):4.173296e-01):3.978133e-01,18:1.011058e+00):2.617002e-01):9.279571e-02,((52:1.918039e-01,(51:4.857199e-01,50:3.183063e-01):5.773897e-03):1.185118e+00,34:6.242102e-01):5.519727e-01):1.638912e-01,((((38:2.514755e-01,((35:2.295195e-01,42:3.000067e-01):6.907922e-02,41:2.241774e-01):2.089631e-01):5.814237e-01,((36:4.326278e-01,37:5.045125e-01):1.681198e-01,25:6.581289e-01):5.271773e-01):3.249820e-01,(49:9.787545e-01,((53:7.320151e-01,(46:2.093353e-01,47:1.146756e-01):2.682000e-01):2.027392e-01,(45:2.432316e-01,48:2.012713e-01):4.259459e-01):1.892961e-01):9.483324e-01):1.280305e-02,(8:6.333813e-01,6:9.115023e-01):1.158772e+00):1.282882e-01):2.364739e-01):2.256783e-01,(((68:5.787465e-02,(69:2.434233e-01,(70:1.980201e-01,67:3.675393e-01):1.914648e-01):3.547587e-03):8.032520e-01,((30:4.251855e-02,33:5.218037e-02):1.018559e-02,((31:1.322284e-01,(27:1.866357e-01,(28:2.238076e-02,32:2.042672e-04):3.776019e-02):1.703428e-02):4.450698e-02,29:2.520540e-02):1.738493e-02):9.797921e-01):7.034448e-01,((((58:8.418949e-03,64:9.554146e-03):4.169199e-03,(56:1.933096e-02,57:1.957921e-02):4.885073e-02):4.408230e-01,((59:7.112396e-02,65:2.242659e-01):2.282884e-02,(63:3.959952e-02,66:6.124643e-02):1.014461e-01):2.817079e-01):3.541805e-01,62:5.739936e-01):7.923025e-01):1.971281e-01):9.536866e-01):4.613982e-01):1.798513e-01,23:2.282915e-02):9.772657e-02,22:8.531934e-02,1:2.939419e-02);
   tree gen.7015000 = [&U] (22:3.876699e-02,(((((2:9.519267e-03,39:3.418615e-02):3.299194e-01,40:3.006006e-01):4.208081e-01,(((((((52:1.310924e-01,51:3.341999e-01):4.506881e-02,50:3.511885e-01):1.429710e+00,34:9.098082e-01):2.321929e-01,((((16:6.277816e-01,(61:4.956187e-01,60:3.657926e-01):5.850865e-01):4.808547e-01,((9:1.923193e-01,21:1.279362e-01):1.014934e-01,13:1.999219e-01):3.932617e-01):4.698860e-01,18:1.152592e+00):1.962893e-03,((((24:7.592892e-01,(20:2.885691e-01,(15:8.640992e-02,14:1.952019e-01):8.460138e-02):1.264249e-01):6.649723e-01,11:7.219135e-01):3.289415e-02,(12:1.022818e+00,26:1.035726e+00):2.155167e-01):1.523480e-01,((((43:7.390300e-01,44:5.636119e-01):7.335568e-02,54:7.418214e-01):4.702118e-01,(19:7.465237e-01,17:5.370747e-01):2.863621e-01):3.743492e-01,10:1.009034e+00):4.303193e-01):1.321466e-01):1.433217e-01):1.644807e-01,(((((48:2.066704e-01,45:2.515261e-01):6.173651e-01,((46:1.555860e-01,47:2.761840e-01):2.250180e-01,53:8.397941e-01):2.937453e-01):1.788494e-01,49:1.166773e+00):7.036821e-01,((25:6.111384e-01,(36:5.084080e-01,37:5.581056e-01):2.182769e-01):1.520850e-01,(((42:3.911192e-01,35:1.619347e-01):1.584439e-01,41:2.066686e-01):2.108470e-01,38:1.274371e-01):8.012876e-01):1.174473e-01):2.654612e-01,(8:7.372453e-01,6:5.093691e-01):7.989993e-01):2.617590e-01):1.041472e-01,(((((30:6.254403e-02,33:3.917763e-02):3.864234e-02,(31:4.299165e-02,((28:1.634679e-02,32:1.977750e-03):6.933276e-02,27:1.677675e-01):5.434992e-02):5.838838e-02):2.317019e-02,29:2.914776e-02):7.137907e-01,((67:1.209938e-01,70:2.842335e-01):1.095438e-01,(69:1.605008e-01,68:2.784795e-01):1.237743e-03):6.797311e-01):1.073440e+00,((55:1.154595e+00,(4:2.705854e-02,5:7.000258e-02):7.439271e-01):5.300020e-01,3:4.985771e-01):1.380214e-01):1.498042e-01):4.677393e-01,((((58:9.690787e-03,64:3.349239e-03):2.490315e-02,(56:9.109464e-03,57:2.938207e-02):4.023360e-02):3.317375e-01,((65:2.135665e-01,59:5.674495e-02):6.992249e-02,(66:4.278674e-02,63:4.455584e-02):7.511281e-02):5.093368e-01):2.798808e-01,62:4.102104e-01):7.234396e-01):3.643475e-01):3.350724e-01,7:5.622314e-01):2.129914e-01,23:8.625460e-02):9.606207e-02,1:7.339212e-02);
   tree gen.7015500 = [&U] (((7:4.635579e-01,(((2:4.593135e-04,39:4.629014e-02):4.009841e-01,40:2.065611e-01):3.383582e-01,((((55:1.069362e+00,(4:6.764893e-02,5:4.346480e-02):6.191324e-01):2.253176e-01,3:5.982859e-01):2.669912e-01,((((((50:3.565758e-01,52:1.808375e-01):9.225508e-03,51:4.579489e-01):1.119531e+00,34:1.026462e+00):4.961940e-01,(((38:2.561406e-01,((35:2.650665e-01,42:2.828538e-01):1.063457e-01,41:2.113601e-01):1.970156e-01):7.997734e-01,((36:5.443431e-01,37:4.393057e-01):1.462555e-01,25:6.205005e-01):1.830205e-01):3.109020e-01,(49:9.227943e-01,((53:6.901622e-01,(46:1.973666e-01,47:1.110408e-01):3.555467e-01):1.192716e-01,(45:3.238356e-01,48:1.652017e-01):5.387116e-01):5.221424e-01):6.045201e-01):2.917267e-01):7.613752e-02,((((10:1.086179e+00,((43:6.018526e-01,44:7.298017e-01):3.005913e-01,54:5.589530e-01):2.876837e-01):1.614338e-01,(17:6.629731e-01,19:8.859880e-01):2.875973e-01):2.982390e-01,(((12:8.239384e-01,26:8.428172e-01):3.223845e-01,11:1.128463e+00):1.149191e-02,((20:2.508946e-01,(14:3.479532e-01,15:7.880282e-02):1.402206e-01):1.380281e-01,24:8.160160e-01):8.902809e-01):1.099409e-01):2.119145e-01,((((21:9.593393e-02,9:2.055133e-01):6.171169e-02,13:1.893830e-01):6.874763e-01,((60:6.066324e-01,61:3.942369e-01):4.513154e-01,16:8.672487e-01):3.016519e-01):4.200694e-01,18:9.928786e-01):1.569074e-01):7.372828e-02):1.881805e-01,((8:5.886738e-01,6:4.295549e-01):8.358058e-01,(((70:2.275954e-01,67:3.465253e-01):1.714036e-01,(69:3.671639e-01,68:5.620499e-02):2.364492e-02):7.760325e-01,((33:7.671935e-02,(((31:9.887350e-02,27:1.633808e-01):5.180970e-02,(28:5.012515e-03,32:1.925882e-04):9.177422e-02):4.106727e-02,29:2.376428e-02):1.773742e-02):6.065543e-03,30:4.044534e-02):8.670395e-01):5.389670e-01):1.721329e-01):1.534911e-01):3.332600e-01,(((56:1.856493e-02,((64:1.365897e-03,58:2.000786e-03):4.572077e-02,57:2.491839e-02):1.468445e-03):4.016001e-01,((59:6.788605e-02,65:2.114436e-01):4.188348e-02,(63:3.733542e-02,66:3.362922e-02):9.564589e-02):2.645991e-01):2.706337e-01,62:6.568196e-01):7.196160e-01):7.942136e-01):4.232028e-01):1.599307e-01,23:3.367809e-02):1.403666e-01,22:4.316007e-02,1:5.195832e-02);
   tree gen.7016000 = [&U] (22:4.477810e-02,(((((2:1.933547e-02,39:3.948697e-02):2.509744e-01,40:3.472110e-01):2.863975e-01,((((((52:1.513171e-01,(50:2.418982e-01,51:4.600446e-01):7.042759e-02):1.766666e+00,34:1.050881e+00):1.177103e-01,((18:1.269499e+00,((((24:8.770226e-01,(20:3.640110e-01,(15:9.340253e-02,14:2.619519e-01):1.548722e-01):7.538101e-02):7.680812e-01,11:8.338516e-01):1.944303e-01,(12:5.756962e-01,26:9.641238e-01):5.883696e-01):1.272783e-01,(((54:8.568462e-01,(43:1.022492e+00,44:6.415718e-01):9.610399e-02):5.538475e-01,10:1.165492e+00):3.233586e-01,(19:6.555403e-01,17:6.203521e-01):3.208569e-01):5.133176e-01):3.214047e-01):5.514615e-02,((16:7.241615e-01,(61:5.724681e-01,60:4.683102e-01):6.758085e-01):3.520053e-01,((9:1.706102e-01,21:1.209013e-01):9.180274e-02,13:2.309212e-01):4.542398e-01):5.427453e-01):9.625540e-02):1.934046e-01,(((((48:3.174958e-01,45:2.905270e-01):2.068189e-01,((46:3.313969e-02,47:3.364782e-01):3.385825e-01,53:6.943047e-01):3.540045e-01):2.581497e-01,49:1.347690e+00):1.360276e+00,((25:7.058999e-01,(36:5.872404e-01,37:6.446440e-01):1.959291e-01):2.894873e-01,(((42:4.517652e-01,35:2.269365e-01):1.611827e-01,41:1.990340e-01):6.295802e-01,38:1.039665e-02):8.800585e-01):1.918414e-01):3.066229e-01,(8:6.640705e-01,6:4.090751e-01):1.000119e+00):1.603833e-01):1.202960e-01,(((29:3.366733e-02,(((28:6.256037e-03,32:9.448052e-04):9.677861e-02,(31:5.778309e-02,27:1.937810e-01):4.798208e-02):3.904045e-02,(30:3.544596e-02,33:6.255707e-02):4.333224e-02):2.233289e-02):8.068309e-01,(69:5.526543e-01,(68:3.281313e-01,(67:1.537767e-01,70:3.283060e-01):2.702672e-01):7.723992e-02):8.976370e-01):7.600110e-01,((55:1.333624e+00,(4:3.125416e-02,5:8.085700e-02):6.773814e-01):3.214112e-01,3:5.758852e-01):1.648187e-01):1.713409e-01):5.402657e-01,((((58:7.541223e-03,64:7.734086e-03):2.876457e-02,(56:1.147112e-02,57:3.393798e-02):4.647212e-02):4.201310e-01,((65:2.466815e-01,59:6.554367e-02):4.096472e-02,(66:4.942114e-02,63:6.708914e-02):1.577691e-01):2.504674e-01):4.000033e-01,62:4.738165e-01):1.006627e+00):7.192972e-01):4.302924e-01,7:5.448417e-01):3.166753e-01,23:9.585989e-02):1.109572e-01,1:8.477211e-02);
   tree gen.7016500 = [&U] (22:4.026331e-02,((7:6.638696e-01,(((39:1.918707e-02,2:2.700780e-02):3.675252e-01,40:2.170674e-01):3.231039e-01,(((((((16:8.728525e-01,(61:5.544454e-01,60:5.032198e-01):6.438342e-01):5.186302e-01,(13:3.183138e-01,(21:2.092240e-01,9:2.086114e-01):8.830473e-02):4.035449e-01):2.614794e-01,(18:9.390615e-01,((((54:1.060731e+00,43:5.282183e-01):1.735952e-01,44:1.007111e+00):7.948829e-01,10:1.308492e+00):6.921284e-02,(17:4.903720e-01,19:8.785702e-01):5.913460e-01):1.437576e-01):6.808105e-01):1.339382e-01,(((26:7.410223e-01,12:8.973851e-01):3.755883e-01,(24:7.738158e-01,(20:2.110852e-01,(15:1.408226e-01,14:1.574320e-01):2.499510e-01):3.018502e-01):5.495248e-01):4.992635e-05,11:1.258290e+00):1.865565e-01):3.478618e-01,(((((41:2.095627e-01,(35:2.909880e-01,42:4.335642e-01):8.139571e-02):2.814597e-01,38:3.224243e-01):5.572615e-01,((37:7.911449e-01,36:5.121390e-01):1.075222e-01,25:6.034950e-01):4.388766e-01):4.957830e-01,((49:1.416696e+00,(((47:2.546422e-01,46:1.891809e-01):3.233487e-01,53:8.113402e-01):3.198456e-01,(48:2.639341e-01,45:1.810440e-01):3.218112e-01):1.568227e-01):1.091570e+00,(8:5.104979e-01,6:7.721227e-01):1.340016e+00):1.086410e-01):2.605335e-01,(((51:3.290284e-01,52:2.512238e-01):5.829864e-02,50:2.420126e-01):1.632918e+00,34:9.913182e-01):1.945337e-01):5.931809e-02):1.312877e-01,((((68:3.487427e-02,(70:3.175818e-01,67:2.732640e-01):2.119740e-01):2.305577e-01,69:2.191121e-01):9.285399e-01,((((29:4.631886e-02,(30:2.719210e-02,33:4.281332e-02):1.831948e-02):3.989996e-02,31:8.581792e-02):3.294813e-02,(28:1.287017e-02,32:6.657644e-03):3.226728e-02):1.477315e-01,27:4.940966e-02):9.307574e-01):1.016231e+00,(3:7.887267e-01,((4:1.093036e-01,5:2.697442e-02):6.016816e-01,55:8.965575e-01):3.655402e-01):2.705660e-01):2.796935e-01):2.695185e-02,((((65:1.831719e-01,59:4.975559e-02):8.937659e-02,(63:2.370080e-02,66:8.601154e-02):1.399978e-01):5.144573e-01,((58:2.247185e-03,64:4.030158e-03):1.775437e-03,(56:2.357939e-02,57:5.914957e-02):3.360901e-02):3.674300e-01):1.490017e-02,62:9.103996e-01):1.654298e+00):1.024814e+00):3.576994e-01):2.428623e-01,23:6.340561e-02):1.361659e-01,1:3.695533e-02);
   tree gen.7017000 = [&U] (22:3.581371e-02,(23:1.278892e-01,(((40:2.697042e-01,(39:3.259014e-02,2:2.435815e-02):2.665183e-01):2.407969e-01,((62:6.637305e-01,(((63:8.225824e-02,66:1.063350e-02):1.349837e-01,(65:1.894892e-01,59:1.024654e-01):6.259969e-02):2.339326e-01,((58:3.677257e-04,(57:2.095997e-02,56:3.070850e-02):4.624831e-02):2.806284e-03,64:2.642093e-03):3.496884e-01):1.590164e-01):1.024335e+00,(((3:6.089919e-01,(55:1.044365e+00,(5:2.453359e-02,4:4.889312e-02):5.873340e-01):3.560826e-01):1.625707e-01,(((67:1.716976e-01,70:2.942262e-01):6.743620e-02,(68:3.480458e-01,69:2.971710e-01):7.406619e-02):1.226682e+00,(33:1.440566e-02,(30:4.356120e-02,(29:4.108783e-02,(((32:4.115757e-03,28:1.305308e-02):1.152339e-01,27:2.104797e-01):1.450110e-02,31:7.593036e-02):2.661895e-02):2.809932e-02):2.110193e-02):7.919985e-01):4.077072e-01):3.607431e-01,(((((11:9.597722e-01,(((((17:6.487940e-01,19:7.251248e-01):3.112088e-01,((44:8.221228e-01,(43:8.043891e-01,54:7.488829e-01):2.184360e-01):6.123005e-01,10:6.698546e-01):3.261114e-01):3.703718e-01,18:8.012949e-01):1.384557e-01,(26:8.316204e-01,12:7.160948e-01):2.756928e-01):1.086517e-01,(((9:1.832082e-01,21:1.318227e-01):1.138283e-01,13:1.003063e-01):3.356727e-01,(16:7.612866e-01,(61:3.019597e-01,60:4.861075e-01):5.388637e-01):3.639640e-01):4.176515e-01):6.349838e-02):2.950853e-01,(24:5.528024e-01,(20:2.688189e-01,(15:6.739648e-02,14:1.789826e-01):1.100052e-01):2.529046e-01):6.778805e-01):2.297982e-02,(50:2.860051e-01,(51:1.921618e-01,52:2.002186e-01):2.913151e-02):1.284787e+00):1.473573e-01,34:1.033566e+00):5.111858e-02,(((((36:5.038261e-01,37:4.518631e-01):1.969973e-01,25:4.558439e-01):2.867414e-01,((41:1.004321e-01,(35:2.701288e-01,42:4.743394e-01):1.344650e-01):2.731777e-01,38:6.789311e-02):6.856435e-01):2.371766e-01,(49:9.639012e-01,((45:3.248186e-01,48:2.388825e-01):4.337048e-01,(53:9.257940e-01,(46:1.718524e-01,47:2.055335e-01):3.114004e-01):2.848145e-01):1.028265e-01):7.464160e-01):1.951939e-01,(8:7.797913e-01,6:4.957550e-01):8.638703e-01):2.068563e-01):1.980464e-01):2.631891e-01):5.983508e-01):2.921530e-01,7:5.797703e-01):1.867809e-01):1.305195e-01,1:7.585029e-02);
   tree gen.7017500 = [&U] (22:4.551801e-02,(23:8.568769e-02,(((40:3.035751e-01,(39:3.668299e-02,2:2.741717e-02):2.999891e-01):2.710374e-01,((62:7.470853e-01,(((63:9.258867e-02,66:3.824305e-02):1.143183e-01,(65:2.132863e-01,59:1.153336e-01):6.301621e-02):3.376477e-01,((58:7.250433e-03,64:3.176163e-03):3.555885e-03,(57:7.577294e-02,56:1.317186e-02):5.438037e-02):4.012771e-01):1.225878e-01):1.152977e+00,(((3:6.854724e-01,(55:1.175522e+00,(5:2.761465e-02,4:5.503338e-02):6.610945e-01):4.008014e-01):1.829872e-01,(((67:1.932603e-01,70:2.894826e-01):2.730134e-01,(68:3.917553e-01,69:3.344913e-01):8.336782e-02):8.071326e-01,(33:1.621480e-02,(30:3.683070e-02,(29:3.570043e-02,(((32:3.339327e-03,28:1.469236e-02):6.073251e-02,27:2.369128e-01):8.095696e-02,31:8.546610e-02):3.690415e-02):4.644772e-02):2.375202e-02):8.914619e-01):9.574296e-01):1.332271e-01,(((((24:6.222263e-01,(20:2.942295e-01,(15:7.586049e-02,14:2.014601e-01):1.238203e-01):1.299625e-01):7.100935e-01,((52:2.253631e-01,50:2.779859e-01):4.679922e-02,51:2.080860e-01):1.391290e+00):2.586575e-02,(11:1.080306e+00,((((17:7.302730e-01,19:5.279142e-01):3.502920e-01,(((43:9.101569e-01,44:9.253694e-01):1.240148e-01,54:8.429316e-01):7.359659e-01,10:7.539786e-01):4.183002e-01):3.821443e-01,18:1.308458e+00):4.289133e-02,((((9:2.062165e-01,21:1.483777e-01):1.281235e-01,13:1.129033e-01):4.295889e-01,(16:8.568931e-01,(61:3.398814e-01,60:5.471555e-01):6.065371e-01):5.371588e-01):3.806527e-01,(26:9.512920e-01,12:8.060259e-01):3.173728e-01):1.528719e-01):3.608295e-01):3.321437e-01):2.599852e-01,34:1.163367e+00):1.806188e-01,(((((36:5.670992e-01,37:5.086105e-01):2.217372e-01,25:5.130912e-01):3.227520e-01,((41:1.372708e-01,(35:2.323138e-01,42:4.439370e-01):1.594289e-01):2.863530e-01,38:7.641949e-02):7.717503e-01):5.285775e-01,(49:1.084953e+00,((45:4.020101e-01,48:2.688826e-01):4.881717e-01,(53:1.042060e+00,(46:2.276476e-01,47:1.739054e-01):2.943334e-01):1.382317e-01):1.157400e-01):8.401549e-01):1.043418e-01,(8:8.777217e-01,6:2.756795e-01):9.723597e-01):2.158545e-01):4.467906e-01):2.962419e-01):6.734949e-01):3.626117e-01,7:6.525809e-01):1.820587e-01):2.229040e-01,1:8.356405e-02);
   tree gen.7018000 = [&U] ((23:4.677632e-02,((((39:2.714485e-02,2:3.137216e-02):2.232175e-01,40:2.954494e-01):1.495670e-01,((((3:9.119525e-01,(55:1.113881e+00,(5:1.435145e-01,4:5.055858e-02):5.141311e-01):4.699124e-01):3.076385e-02,((69:1.650059e-01,(68:1.769761e-01,(67:3.445517e-01,70:2.933997e-01):1.306883e-01):9.184861e-02):1.260670e+00,(((31:8.519046e-02,((28:1.223513e-02,32:7.600865e-03):5.231341e-02,27:2.017750e-01):3.540636e-02):7.273916e-02,(33:4.271539e-02,30:7.841583e-02):2.894815e-02):4.028600e-02,29:3.902559e-02):2.888726e-01):1.217111e+00):3.082726e-01,((((66:4.274809e-02,63:6.995211e-02):1.020389e-01,(59:4.725987e-02,65:2.695910e-01):3.758673e-02):2.852314e-01,((58:1.076164e-02,(56:1.886457e-02,57:1.884513e-02):2.031613e-02):5.011613e-03,64:4.941147e-03):4.466035e-01):2.931503e-01,62:4.119331e-01):1.199003e+00):2.683927e-02,((((50:2.173275e-01,(52:3.766419e-01,51:2.677456e-01):8.703935e-02):1.367700e+00,34:7.342361e-01):2.627549e-01,((((35:1.974152e-01,42:3.907908e-01):4.932636e-02,41:1.703360e-01):2.857410e-01,38:1.726715e-01):5.839733e-01,(25:4.214279e-01,(36:5.278058e-01,37:6.961848e-01):1.849676e-01):2.897790e-01):3.613501e-01):8.712712e-02,(((49:7.833710e-01,((45:3.266138e-01,48:1.711801e-01):5.469798e-01,((47:2.685711e-01,46:1.188556e-01):4.046680e-01,53:7.689168e-01):2.792331e-01):2.729648e-01):1.495155e+00,((11:1.304178e+00,((26:1.169733e+00,12:9.744395e-01):2.563572e-01,(((60:5.152402e-01,61:2.953269e-01):5.673319e-01,16:9.281276e-01):7.663033e-01,(13:1.980650e-01,(21:1.427403e-01,9:2.217007e-01):9.100922e-02):8.179190e-01):2.539398e-01):1.212922e-01):1.654752e-01,(18:9.784650e-01,(((17:4.420341e-01,19:7.531028e-01):5.656452e-01,(44:6.287944e-01,(54:6.442435e-01,43:8.781553e-01):1.578641e-01):8.740047e-01):3.424307e-02,10:1.301454e+00):2.455818e-01):2.426782e-01):3.848475e-01):6.631886e-02,(((20:2.144196e-01,(15:1.734190e-01,14:1.961769e-01):1.860431e-01):1.993963e-01,24:6.163382e-01):7.309520e-01,(8:7.903267e-01,6:7.259525e-01):8.251789e-01):1.412668e-01):1.266681e-01):2.888235e-01):1.006106e+00):5.788983e-01,7:5.919813e-01):2.737673e-01):1.238322e-01,22:6.222334e-02,1:1.451055e-01);
   tree gen.7018500 = [&U] ((23:8.208665e-02,((((((29:1.107113e-02,((33:2.036509e-02,30:4.815593e-02):5.716068e-02,((27:1.521142e-01,31:7.894182e-02):1.755144e-02,(28:4.948336e-03,32:3.523498e-03):7.067763e-02):1.523443e-02):2.491131e-02):5.885625e-01,((70:3.095131e-01,67:1.105321e-01):1.006528e-01,(69:4.348447e-01,68:1.283403e-01):1.258135e-02):8.692653e-01):1.022236e+00,((55:1.019899e+00,(5:1.312448e-01,4:6.972115e-03):6.497118e-01):2.821953e-01,3:5.911666e-01):2.696206e-01):2.154158e-01,((((8:6.354127e-01,6:5.828779e-01):9.368772e-01,(((38:2.968858e-01,(41:2.729752e-01,(42:2.903026e-01,35:1.298097e-01):1.751182e-01):1.017256e-01):7.387943e-01,((36:4.043810e-01,37:5.932510e-01):2.928991e-01,25:8.087777e-01):1.956530e-01):4.338123e-01,((49:1.035648e+00,((45:2.239369e-01,48:3.387379e-01):7.450874e-01,((47:2.439035e-01,46:1.994906e-01):3.940249e-01,53:9.206617e-01):2.072483e-01):1.950016e-01):8.636643e-01,(((12:8.201892e-01,(26:8.821975e-01,((13:1.810292e-01,(21:1.384628e-01,9:1.646286e-01):6.404771e-02):7.832839e-01,(16:1.000262e+00,(61:3.438711e-01,60:3.985656e-01):5.026818e-01):4.507364e-01):4.489841e-01):1.181431e-01):1.913820e-01,((((14:2.315426e-01,15:1.084770e-01):8.994822e-02,20:2.941842e-01):2.077988e-01,24:6.251235e-01):5.436681e-01,11:5.576857e-01):2.624416e-01):2.630227e-01,(18:1.105386e+00,((((43:8.115283e-01,44:3.797524e-01):5.432757e-02,54:7.457278e-01):7.694078e-01,10:1.168523e+00):9.625589e-02,(19:9.511878e-01,17:5.534798e-01):3.843336e-01):2.540769e-01):1.143932e-01):2.076689e-01):9.939716e-02):3.408008e-02):3.413223e-02,(34:1.026497e+00,(50:3.678489e-01,(51:2.702989e-01,52:3.477551e-01):5.273893e-04):1.629941e+00):2.444725e-01):1.801784e-01,(62:5.285137e-01,(((66:3.029850e-02,63:7.324657e-02):6.681140e-02,(59:7.778105e-02,65:2.269057e-01):1.370889e-01):5.145656e-01,((64:5.403166e-03,58:1.367093e-03):2.367076e-02,(56:4.083298e-02,57:5.810175e-02):1.565951e-02):3.618577e-01):4.841958e-01):9.943968e-01):1.036432e-01):1.163467e+00,(40:3.023123e-01,(2:1.338113e-01,39:7.029093e-03):2.530661e-01):4.251114e-01):1.906118e-01,7:6.726433e-01):2.196640e-01):1.743328e-01,22:6.292791e-02,1:6.404995e-02);
   tree gen.7019000 = [&U] (22:4.411134e-02,(23:1.225643e-01,(((40:3.054944e-01,(39:2.430335e-02,2:3.404786e-02):2.433498e-01):3.443045e-01,((62:7.239977e-01,(((63:6.342424e-02,66:4.746380e-02):1.114713e-01,(65:2.066950e-01,59:5.518340e-02):1.160607e-01):3.272132e-01,((58:5.793498e-03,64:6.788980e-03):6.585032e-03,(57:7.900796e-03,56:1.683731e-02):1.767464e-02):3.500296e-01):1.900116e-01):1.117346e+00,(((3:6.612423e-01,(55:1.139194e+00,(5:1.859825e-01,4:3.017517e-02):5.233511e-01):4.384686e-01):2.421520e-01,(((67:1.449770e-01,70:3.030793e-01):2.072992e-01,(68:1.987042e-01,69:4.064686e-01):4.824560e-02):8.490529e-01,(30:3.569250e-02,(33:1.574888e-02,((31:9.007764e-02,((32:2.150182e-03,28:1.072020e-02):6.007196e-02,27:1.656150e-01):5.059079e-02):4.403733e-02,29:3.459715e-02):3.344506e-02):2.838179e-02):5.918170e-01):1.012135e+00):3.728999e-01,(((34:8.848209e-01,(52:1.528499e-01,(51:2.016554e-01,50:2.118764e-01):2.028358e-02):1.282991e+00):1.109090e-01,(((24:5.653082e-01,(20:2.851368e-01,(15:8.144530e-02,14:1.952343e-01):1.253776e-01):2.586081e-01):6.712321e-01,11:1.027323e+00):2.167187e-01,(((17:4.328969e-01,19:5.670267e-01):3.496522e-01,((44:8.463322e-01,(43:8.738419e-01,54:8.093972e-01):5.045359e-02):6.671602e-01,10:9.644997e-01):7.411861e-02):4.519169e-01,(((26:9.786269e-01,12:8.142253e-01):2.546584e-01,(((9:1.998437e-01,21:1.437923e-01):1.241640e-01,13:1.094142e-01):4.163131e-01,(16:7.508667e-01,(61:6.497440e-01,60:3.780528e-01):5.453001e-01):3.730457e-01):4.202184e-01):2.766062e-02,18:1.268022e+00):9.757058e-02):2.222659e-01):1.577382e-01):9.188952e-02,(((((36:4.995347e-01,37:4.928926e-01):1.540281e-01,25:4.972348e-01):2.510752e-01,((41:9.277639e-02,(35:3.456822e-01,42:2.869155e-01):1.610691e-01):3.188597e-01,38:1.072579e-01):9.986503e-01):2.129054e-01,(49:1.051424e+00,((45:3.895865e-01,48:2.746011e-01):4.951489e-01,(53:8.810541e-01,(46:2.771907e-01,47:1.715685e-01):2.389011e-01):1.938725e-01):1.402785e-01):8.141911e-01):2.153483e-01,(8:8.505970e-01,6:3.573252e-01):9.175436e-01):1.402963e-01):2.654120e-01):1.607888e-01):6.802600e-01):4.771844e-01,7:6.919225e-01):1.246567e-01):5.766831e-02,1:6.134037e-02);
   tree gen.7019500 = [&U] (22:4.666054e-02,(23:1.799171e-01,(((40:3.231489e-01,(39:2.570784e-02,2:3.601548e-02):3.754083e-01):2.824393e-01,((62:7.658375e-01,(((63:6.708952e-02,66:4.217526e-02):1.179132e-01,(65:2.186399e-01,59:1.026065e-01):7.954745e-02):3.461229e-01,(57:8.357383e-03,((58:1.362296e-03,64:7.181314e-03):4.033906e-02,56:1.388120e-02):2.486155e-02):3.623303e-01):3.006525e-01):8.624205e-01,(((3:6.994555e-01,(55:1.205028e+00,(5:1.160279e-01,4:3.191899e-02):5.535956e-01):5.907557e-01):2.561460e-01,(((68:1.874785e-01,(67:1.533552e-01,70:2.866503e-01):2.545227e-01):5.100286e-02,69:4.299584e-01):8.748918e-01,(30:3.775517e-02,(33:4.176933e-02,((31:9.528323e-02,((32:2.274441e-03,28:1.386500e-02):7.071839e-02,27:1.751859e-01):3.642658e-02):3.916770e-02,29:3.248611e-02):3.643104e-02):1.358946e-02):6.260181e-01):8.457280e-01):3.944497e-01,(((34:1.107314e+00,(52:1.616830e-01,(51:2.133091e-01,50:2.664140e-01):2.252740e-02):1.263126e+00):2.486237e-01,(((24:5.979774e-01,(20:3.660063e-01,(15:8.615202e-02,14:1.684924e-01):1.010268e-01):3.221998e-01):7.100226e-01,11:1.043648e+00):2.292429e-01,(((17:6.993032e-01,19:5.933863e-01):1.786903e-01,(((44:6.116078e-01,43:9.243412e-01):2.153815e-01,54:8.561722e-01):7.057153e-01,10:1.020238e+00):1.800854e-01):4.780331e-01,(((((9:2.113926e-01,21:1.384637e-01):1.248129e-01,13:2.390818e-01):4.403718e-01,(16:8.548003e-01,(61:4.922323e-01,60:3.999005e-01):3.698591e-01):4.181452e-01):4.445028e-01,18:9.452851e-01):3.059665e-02,(26:1.035182e+00,12:1.113492e+00):2.693751e-01):1.032092e-01):8.609853e-02):1.344700e-01):1.369900e-01,((((25:5.259700e-01,(36:4.428341e-01,37:5.213769e-01):1.714285e-01):2.569510e-01,((41:9.813794e-02,(35:3.656591e-01,42:3.034963e-01):8.731123e-02):2.177202e-01,38:1.134563e-01):5.901310e-01):6.074319e-01,(49:1.112186e+00,((45:2.087656e-01,48:4.316111e-01):5.440477e-01,(53:9.319702e-01,(46:2.932095e-01,47:2.616212e-01):4.131361e-01):2.353951e-01):3.290411e-01):1.229357e+00):1.057017e-02,(8:8.997529e-01,6:2.790287e-01):9.705684e-01):1.957949e-01):4.183815e-01):1.700807e-01):7.102182e-01):5.459944e-01,7:7.319087e-01):1.318607e-01):6.100096e-02,1:6.488522e-02);
   tree gen.7020000 = [&U] ((23:1.309544e-01,((((39:4.714895e-02,2:5.171113e-02):3.623346e-01,40:1.585026e-01):2.008962e-01,(((((11:1.318262e+00,((20:3.865688e-01,(15:1.208182e-01,14:2.048082e-01):1.624102e-01):1.853304e-01,24:6.434554e-01):7.631119e-01):3.485625e-01,(((18:9.623921e-01,((44:6.322842e-01,(54:8.156783e-01,43:9.423950e-01):2.877251e-01):8.222567e-01,((17:7.803413e-01,19:7.862373e-01):2.343868e-01,10:1.192225e+00):4.115158e-02):2.159380e-01):3.713483e-01,((26:7.900808e-01,12:1.033684e+00):2.944927e-01,(((60:4.870427e-01,61:4.327504e-01):6.870813e-01,16:9.689627e-01):3.118277e-01,(13:1.318065e-01,(21:1.490204e-01,9:2.213612e-01):1.063498e-01):7.098529e-01):3.318113e-01):1.309023e-01):5.255807e-02,(49:6.487996e-01,((45:3.177254e-01,48:1.168382e-01):7.034901e-01,((47:1.887354e-01,46:2.697282e-01):2.711726e-01,53:9.431394e-01):1.579240e-01):4.183305e-01):1.256052e+00):1.144007e-01):2.807016e-01,(8:7.982192e-01,6:6.734267e-01):7.680605e-01):6.588368e-02,((((51:2.630484e-01,52:2.527882e-01):1.640943e-02,50:2.447387e-01):1.349310e+00,34:7.665405e-01):3.911378e-01,((((35:3.038957e-01,42:4.079846e-01):9.948776e-02,41:1.778303e-01):1.345166e-01,38:2.477516e-01):9.045720e-01,(25:4.946418e-01,(36:4.371741e-01,37:7.268150e-01):1.395425e-01):5.336108e-01):3.718338e-01):2.432590e-01):3.217787e-01,(((((66:1.795478e-02,63:7.302981e-02):9.489680e-02,(59:8.231813e-02,65:2.814523e-01):1.156406e-01):3.928375e-01,((56:2.468513e-02,57:4.796738e-02):2.022510e-02,(58:1.244501e-02,64:4.628391e-03):1.035569e-03):4.050027e-01):3.119749e-01,62:5.677847e-01):9.359250e-01,((3:6.572929e-01,(55:8.545805e-01,(5:1.277367e-01,4:5.433056e-03):8.398770e-01):3.180330e-01):2.070822e-01,((69:3.158368e-01,((67:3.517302e-01,70:2.427483e-01):8.453479e-02,68:1.937128e-01):2.296550e-01):1.252684e+00,((((28:3.503008e-03,32:6.580077e-04):3.869326e-02,(31:1.308788e-01,27:2.288037e-01):2.387489e-02):2.953117e-02,(33:9.816382e-02,30:3.920409e-02):3.222918e-02):3.246932e-02,29:5.381745e-02):8.700624e-01):8.175556e-01):3.398383e-01):6.992548e-04):1.126321e+00):3.595564e-01,7:6.180269e-01):2.568227e-01):5.430540e-02,22:4.874691e-02,1:8.311394e-02);
   tree gen.7020500 = [&U] (22:5.426672e-02,(((((2:3.261734e-02,39:3.354977e-02):3.004443e-01,40:2.289217e-01):4.529044e-01,(((((34:7.570205e-01,(51:3.083011e-01,(52:9.525602e-02,50:3.404173e-01):9.323611e-02):1.623311e+00):2.850863e-01,(((49:1.229885e+00,(((46:1.824613e-01,47:1.870482e-01):2.557645e-01,53:7.415334e-01):5.734739e-01,(48:2.707921e-01,45:2.372806e-01):1.468793e-01):5.927865e-02):9.152478e-01,(((36:4.008514e-01,37:6.368652e-01):2.687053e-01,25:4.458842e-01):2.814716e-01,(((42:2.559755e-01,35:2.870912e-01):1.681368e-01,41:1.727855e-01):1.769459e-01,38:2.333406e-01):8.515609e-01):1.558387e-01):1.976814e-01,(8:5.006217e-01,6:5.023309e-01):1.115542e+00):1.597937e-01):2.699301e-02,((((19:6.001608e-01,17:5.629998e-01):2.817693e-01,((43:9.474996e-01,(54:7.997226e-01,44:5.532543e-01):5.622971e-02):7.283829e-01,10:9.081524e-01):3.739364e-01):4.783367e-01,18:8.902915e-01):3.260650e-01,(((12:1.185585e+00,26:7.866383e-01):2.495262e-01,(11:9.385559e-01,(24:5.894226e-01,(20:3.214181e-01,(15:1.322684e-01,14:1.162332e-01):1.646885e-01):2.362314e-01):6.850303e-01):2.710457e-01):5.749615e-02,((16:1.021600e+00,(61:4.248527e-01,60:5.680184e-01):4.722837e-01):1.610237e-01,(9:2.581477e-01,(13:2.964427e-01,21:1.076794e-01):2.109873e-02):4.309130e-01):5.777496e-01):2.091787e-01):3.123519e-01):1.904814e-01,(((((30:4.212779e-02,33:2.892598e-02):1.786201e-02,((27:2.650555e-01,(28:2.780209e-02,32:7.228311e-03):3.379827e-02):1.564048e-02,31:8.489062e-02):5.072690e-02):1.180384e-02,29:8.761377e-02):1.067161e+00,((68:1.339587e-01,69:3.526483e-01):8.013775e-02,(67:1.558264e-01,70:2.465822e-01):1.474682e-01):7.988306e-01):7.112941e-01,((55:8.941207e-01,(4:1.196638e-01,5:2.686702e-02):7.400876e-01):3.223290e-01,3:5.033784e-01):2.318583e-01):4.059288e-01):2.583599e-01,((((58:1.292279e-03,64:2.887173e-03):1.439269e-02,(56:5.905439e-03,57:9.985075e-03):1.644736e-02):3.319339e-01,((65:2.021693e-01,59:8.327394e-02):4.342319e-02,(66:7.168469e-02,63:6.232439e-02):1.313946e-01):3.063106e-01):2.606857e-01,62:5.891931e-01):7.804942e-01):6.330568e-01):2.811123e-01,7:5.311130e-01):1.374384e-01,23:1.130526e-01):9.366494e-02,1:1.076746e-01);
   tree gen.7021000 = [&U] ((23:2.290586e-02,((((39:8.403363e-03,2:5.085842e-02):3.563597e-01,40:3.098428e-01):3.456691e-01,((((((((35:2.988845e-01,42:4.012569e-01):9.784722e-02,41:2.961343e-01):1.322985e-01,38:1.944992e-01):4.986842e-01,(25:4.864852e-01,(36:4.299651e-01,37:7.148299e-01):2.194302e-01):3.899702e-01):6.355301e-01,((((51:2.701422e-01,50:2.499144e-01):1.877213e-02,52:4.287811e-01):1.236422e+00,34:9.345575e-01):3.057422e-01,(((((17:7.674736e-01,19:7.732723e-01):2.236305e-01,10:1.090785e+00):2.361667e-01,(44:6.463493e-01,(54:8.022279e-01,43:6.181195e-01):2.523209e-01):8.294369e-01):2.234135e-01,((11:1.251741e+00,((20:3.801943e-01,(15:1.188259e-01,14:2.014309e-01):1.136257e-01):2.526751e-01,24:6.328449e-01):4.863810e-01):1.285116e-01,(((26:8.339494e-01,12:1.016639e+00):2.331238e-01,(((60:4.790114e-01,61:4.256144e-01):6.757514e-01,16:9.071150e-01):2.635727e-01,(13:1.337917e-01,(21:1.207423e-01,9:2.177110e-01):1.232493e-01):5.702113e-01):2.652721e-01):1.481153e-01,(49:6.381010e-01,((45:3.124862e-01,48:1.200336e-01):6.918896e-01,((47:1.856231e-01,46:2.652804e-01):2.667010e-01,53:9.275871e-01):3.815143e-01):4.114323e-01):7.848992e-01):1.967366e-01):2.112458e-01):1.771412e-02,18:8.251540e-01):2.739190e-01):6.098643e-03):2.552176e-03,(8:7.587171e-01,6:6.623219e-01):7.964085e-01):1.705276e-01,((((66:8.719610e-02,63:8.500638e-02):5.069051e-02,(59:7.514884e-02,65:2.036330e-01):1.137337e-01):3.863597e-01,((64:8.305160e-03,58:7.326890e-03):1.109147e-02,(56:5.497978e-03,57:1.098860e-02):4.179204e-02):5.133069e-01):2.158250e-01,62:5.584220e-01):9.166528e-01):2.964837e-01,((3:6.464542e-01,(55:8.404885e-01,(5:3.421506e-02,4:4.234157e-02):8.260275e-01):3.127887e-01):4.385845e-01,(((67:3.459302e-01,70:1.933305e-01):1.487873e-01,(68:1.905185e-01,69:3.106286e-01):1.619445e-01):8.363457e-01,(30:1.625401e-02,((29:5.141236e-02,(31:9.158846e-02,((28:1.455424e-02,32:3.232910e-03):3.554004e-02,27:2.250307e-01):3.909735e-02):6.478363e-02):2.700744e-02,33:2.760010e-02):1.091538e-02):1.077571e+00):5.997034e-01):3.324844e-01):8.007360e-01):2.022455e-01,7:5.218793e-01):4.237859e-01):1.505547e-01,22:4.794308e-02,1:8.174340e-02);
   tree gen.7021500 = [&U] (((7:4.894794e-01,(((2:5.411543e-02,39:3.210842e-02):3.177281e-01,40:2.649016e-01):2.343593e-01,((((((49:9.472255e-01,((53:8.737241e-01,(46:2.003446e-01,47:2.717594e-01):2.878734e-01):9.759715e-02,(45:1.677365e-01,48:3.417095e-01):5.813264e-01):3.197192e-01):7.089086e-01,(((52:2.201781e-01,51:3.277689e-01):1.972204e-02,50:3.504572e-01):1.394097e+00,34:8.471645e-01):6.424850e-01):1.318298e-01,(((11:8.425885e-01,((20:3.624777e-01,(14:1.826035e-01,15:1.070909e-01):6.828891e-02):1.875389e-01,24:8.046962e-01):6.181467e-01):2.370113e-01,((18:1.099770e+00,((12:9.234513e-01,26:7.320115e-01):7.498929e-02,((21:9.777397e-02,(13:2.645032e-01,9:1.477797e-01):6.775748e-02):5.674256e-01,((60:5.962530e-01,61:5.467647e-01):4.774777e-01,16:1.062026e+00):4.846835e-01):5.565434e-01):9.920315e-02):2.451677e-01,(10:8.779308e-01,((17:5.939180e-01,19:4.166581e-01):2.543952e-01,(54:4.502929e-01,(43:7.750707e-01,44:5.603244e-01):2.178978e-01):8.069840e-01):1.332438e-01):3.548527e-01):1.527476e-01):2.098780e-01,(8:7.308608e-01,6:3.792816e-01):6.914145e-01):1.164163e-01):5.969782e-02,((38:8.027669e-02,((35:2.477843e-01,42:3.042693e-01):2.391789e-01,41:2.183952e-01):2.400172e-01):6.514468e-01,(25:5.779194e-01,(36:2.707633e-01,37:6.700327e-01):2.285012e-01):2.809999e-01):4.773006e-01):3.196223e-01,((((70:2.854362e-01,67:2.525646e-01):5.960626e-02,(68:1.688404e-01,69:4.698171e-01):1.370899e-01):6.981174e-01,(30:3.515383e-02,((29:4.080051e-02,33:6.930251e-02):1.066815e-02,((27:2.082177e-01,(28:1.034328e-03,32:1.540248e-02):5.490597e-02):2.574762e-02,31:8.670656e-02):7.511150e-02):4.256940e-02):6.281767e-01):8.524095e-01,((55:7.713464e-01,(4:4.049272e-02,5:8.683277e-02):8.861612e-01):2.995319e-01,3:8.556698e-01):2.015061e-01):1.059053e-01):6.138807e-02,((((64:1.769407e-03,58:1.584477e-03):1.679852e-02,(56:2.601604e-02,57:1.992902e-02):2.809732e-02):3.450159e-01,((59:4.417575e-02,65:1.960443e-01):6.284199e-02,(63:7.734286e-02,66:2.913524e-02):1.177547e-01):3.747053e-01):2.689814e-01,62:7.632614e-01):8.478560e-01):9.112449e-01):4.216950e-01):2.387324e-01,23:9.559913e-02):1.214778e-01,22:4.284748e-02,1:5.638301e-02);
   tree gen.7022000 = [&U] ((23:8.347878e-02,((((39:8.247401e-03,2:4.991451e-02):3.497459e-01,40:1.472542e-01):3.392537e-01,(((((67:1.862891e-01,70:1.835353e-01):1.305746e-01,69:3.211248e-01):7.899714e-03,68:7.454369e-02):6.337368e-01,((29:4.305907e-02,(31:8.988863e-02,(27:2.146873e-01,(28:8.554279e-03,32:8.526114e-03):2.954451e-02):3.947842e-02):2.298813e-02):3.862697e-02,(33:2.601509e-02,30:9.234128e-02):5.298397e-03):1.133294e+00):7.573421e-01,(((3:7.828838e-01,(55:8.248895e-01,(5:5.949510e-02,4:6.563243e-02):8.106969e-01):3.623177e-01):3.396100e-01,((((66:1.765049e-02,63:1.197665e-01):1.279817e-01,(59:7.375411e-02,65:2.544864e-01):7.288542e-02):2.614453e-01,((56:1.092987e-02,57:2.743204e-02):1.560245e-02,(64:5.495553e-03,58:7.372761e-03):1.758460e-02):3.593495e-01):4.121616e-01,62:5.480579e-01):1.139182e+00):2.707611e-02,(((((50:2.452761e-01,(51:2.515839e-01,52:1.621275e-01):1.026550e-01):1.213474e+00,34:9.172126e-01):8.756754e-02,((((17:5.947937e-01,19:7.589208e-01):3.018404e-01,((44:4.398481e-01,(54:7.873389e-01,43:6.719120e-01):3.011170e-01):9.799346e-01,10:8.790899e-01):2.276873e-01):3.514087e-01,18:1.040260e+00):1.817376e-01,(((49:1.148470e+00,((45:1.200177e-01,48:3.794257e-01):6.790485e-01,((47:2.507071e-01,46:1.668426e-01):2.617512e-01,53:9.941839e-01):1.308203e-01):3.128574e-01):7.760308e-01,(11:1.114548e+00,((20:3.167444e-01,(15:1.467329e-01,14:1.976925e-01):1.829228e-01):3.548993e-01,24:6.210996e-01):5.980562e-01):3.558751e-01):2.738523e-04,((26:6.840920e-01,12:1.021545e+00):2.592277e-01,(((60:4.701212e-01,61:4.177153e-01):6.632098e-01,16:8.902794e-01):2.738241e-01,(13:1.313086e-01,(21:6.684346e-02,9:2.136704e-01):1.928440e-01):3.727996e-01):3.440377e-01):1.352716e-01):2.158891e-01):4.179307e-02):1.962329e-01,((((35:2.149628e-01,42:2.737082e-01):1.685928e-01,41:2.204212e-01):1.298431e-01,38:2.137765e-01):7.730871e-01,(25:4.774563e-01,(36:4.074659e-01,37:4.798053e-01):2.308730e-01):2.861770e-01):3.181907e-01):1.542752e-01,(8:5.206084e-01,6:5.474090e-01):9.521625e-01):2.684401e-02):1.414260e-01):7.858748e-01):4.165586e-01,7:5.121935e-01):3.622193e-01):1.076987e-01,22:5.598689e-02,1:7.461139e-02);
   tree gen.7022500 = [&U] (22:1.094229e-02,(((((2:4.103480e-02,39:8.715815e-03):3.055414e-01,40:2.192073e-01):4.622471e-01,(((((8:5.153782e-01,6:6.301497e-01):6.685675e-01,(((((46:1.708674e-01,47:1.791107e-01):4.898210e-01,53:7.401917e-01):5.685602e-02,49:1.329429e+00):1.921903e-01,(48:2.999234e-01,45:2.026904e-01):1.941001e-01):8.640350e-01,(((36:3.838410e-01,37:6.098395e-01):1.349235e-01,25:4.267250e-01):3.533592e-01,(((42:3.016247e-01,35:1.740643e-01):1.307099e-01,41:1.902230e-01):2.487375e-01,38:8.381332e-02):7.830691e-01):3.349856e-01):2.231942e-01):1.266508e-01,(((11:9.256819e-01,((24:9.562831e-01,(15:1.445770e-01,14:1.113008e-01):1.230859e-01):3.302815e-03,20:2.981878e-01):4.182082e-01):1.295892e-01,((18:9.313969e-01,((19:5.746927e-01,17:5.391086e-01):7.168644e-01,(((43:7.685834e-01,44:5.374190e-01):1.802184e-01,54:7.217594e-01):6.606135e-01,10:6.262497e-01):2.927008e-01):5.431378e-01):1.086156e-01,((12:1.100732e+00,26:7.532569e-01):2.400225e-01,((16:9.782483e-01,(61:4.495606e-01,60:6.042429e-01):4.774384e-01):4.518586e-01,(13:9.564565e-02,(21:1.430151e-01,9:1.419617e-01):1.847151e-01):5.638447e-01):3.717309e-01):9.688977e-02):1.625292e-01):1.549683e-01,(34:7.248960e-01,((51:4.021360e-01,50:3.118115e-01):3.345448e-02,52:1.418449e-01):1.565073e+00):3.723657e-01):9.742127e-02):1.265393e-01,(3:6.388184e-01,((55:9.988811e-01,(4:6.695125e-02,5:6.198539e-02):7.466682e-01):5.129509e-01,((33:2.675773e-02,((29:5.095158e-02,(((28:5.668004e-04,32:6.425666e-03):7.332823e-02,27:1.658410e-01):1.230805e-02,31:8.128825e-02):4.105299e-02):1.166724e-02,30:4.005214e-02):1.609819e-02):3.959118e-01,((69:5.424785e-01,(67:1.508793e-01,70:2.132626e-01):1.338800e-01):2.280783e-02,68:1.127349e-01):5.806747e-01):1.238461e+00):1.329665e-01):2.285030e-01):2.301542e-01,((((58:6.504541e-03,64:1.550346e-03):1.571824e-02,(56:9.362404e-03,57:1.939666e-02):8.609606e-03):2.167101e-01,((65:1.805155e-01,59:6.264342e-02):4.760230e-02,(66:3.882048e-02,63:7.483286e-02):1.089227e-01):2.981214e-01):2.647697e-01,62:4.179738e-01):8.092795e-01):7.829223e-01):3.449621e-01,7:6.148254e-01):2.433634e-01,23:7.032993e-02):1.491699e-01,1:8.176605e-02);
   tree gen.7023000 = [&U] (22:3.219819e-02,(23:9.878901e-02,((((2:3.790185e-02,39:8.031716e-02):3.703293e-01,40:2.544248e-01):2.241334e-01,(((((((37:6.315099e-01,36:4.229397e-01):1.308518e-01,25:7.301432e-01):2.862255e-01,(38:3.286729e-02,(41:1.175587e-01,(42:3.740061e-01,35:2.354354e-01):6.674002e-02):2.547043e-01):5.766745e-01):8.161638e-01,(((((26:8.493157e-01,12:8.405267e-01):3.953019e-01,(((13:3.145041e-01,(21:9.230304e-02,9:2.649846e-01):1.098850e-02):5.224473e-01,((60:3.443119e-01,61:4.906987e-01):8.342206e-01,16:6.301854e-01):4.570276e-01):4.735574e-01,((((19:7.264079e-01,17:5.060365e-01):3.680060e-01,((44:7.590630e-01,54:6.703093e-01):3.321953e-02,43:7.557010e-01):6.568064e-01):4.448121e-01,10:9.001903e-01):2.423132e-01,18:9.981963e-01):4.528370e-02):1.552943e-01):9.979654e-02,((24:1.004949e+00,((15:1.351392e-01,14:1.688432e-01):1.960351e-01,20:2.179998e-01):8.291103e-02):4.721791e-01,11:1.161164e+00):1.949684e-01):1.933275e-01,(49:1.338432e+00,((53:8.186324e-01,(46:1.361361e-01,47:1.854176e-01):2.431512e-01):4.600420e-01,(48:1.849428e-01,45:3.396093e-01):4.075273e-01):2.615198e-01):9.150499e-01):5.826491e-02,(((51:3.447429e-01,52:1.493525e-01):5.741471e-02,50:4.899392e-01):1.756373e+00,34:9.055954e-01):2.668150e-01):1.251495e-01):5.871332e-02,(((55:1.024859e+00,(4:5.392658e-02,5:8.103791e-02):8.375484e-01):4.390689e-01,3:6.838935e-01):2.534043e-01,((((30:7.853735e-02,33:2.474935e-02):1.229021e-02,29:2.649341e-02):4.340436e-02,(31:6.064573e-02,((28:8.018118e-03,32:1.362689e-02):9.822938e-02,27:2.449294e-01):1.688344e-02):1.974997e-02):7.527063e-01,(69:4.077924e-01,(68:1.483476e-01,(70:3.047815e-01,67:1.545592e-01):2.351187e-01):2.131145e-01):1.080573e+00):7.642665e-01):3.065612e-01):6.071240e-02,(6:4.078421e-01,8:6.096735e-01):8.942311e-01):2.788763e-01,(62:5.868882e-01,(((65:1.719983e-01,59:9.853759e-02):3.645062e-02,(63:4.871742e-02,66:1.632798e-02):1.168511e-01):3.691037e-01,((56:2.321495e-02,57:1.776743e-02):2.367845e-02,(64:2.537403e-03,58:2.256543e-03):6.619993e-03):3.003448e-01):2.351428e-01):8.583050e-01):7.189277e-01):3.811492e-01,7:6.051882e-01):3.828575e-01):1.319983e-01,1:9.008661e-02);
   tree gen.7023500 = [&U] (22:7.827424e-02,(((((2:8.060371e-03,39:3.140788e-02):3.158847e-01,40:2.266280e-01):4.778953e-01,(((((8:4.817276e-01,6:6.514817e-01):9.886628e-01,(((((46:2.252215e-01,47:1.851740e-01):5.064026e-01,53:7.652490e-01):1.441833e-01,49:1.374434e+00):1.986964e-01,(48:3.013639e-01,45:2.095520e-01):2.699935e-01):8.932846e-01,(((36:3.968349e-01,37:4.294320e-01):1.875448e-01,25:3.846717e-01):2.931623e-01,(((42:3.118354e-01,35:1.799568e-01):1.345705e-01,41:2.465730e-01):2.772909e-01,38:2.409096e-01):6.982993e-01):1.094164e-01):1.832111e-01):2.530236e-01,(((18:9.629269e-01,((19:6.103171e-01,17:6.873722e-01):3.099060e-01,(((54:7.461927e-01,43:8.247684e-01):1.839372e-01,44:6.378100e-01):6.875228e-01,10:5.109623e-01):3.026094e-01):4.670261e-01):9.953137e-02,(((12:7.155148e-01,26:7.787564e-01):2.834903e-01,((16:1.011364e+00,(61:5.479876e-01,60:4.392976e-01):5.535043e-01):6.721857e-02,(13:9.888348e-02,(21:8.651531e-02,9:1.425595e-01):1.404949e-01):5.829322e-01):3.654508e-01):1.526257e-01,(11:1.112820e+00,(24:9.148690e-01,((15:1.387392e-01,14:1.725811e-01):1.040593e-01,20:3.069488e-01):3.105904e-02):6.047943e-01):2.706783e-01):1.680312e-01):1.675208e-01,(34:7.494354e-01,((52:1.393857e-01,50:3.207239e-01):1.571091e-02,51:3.164745e-01):1.568038e+00):3.815032e-01):1.007192e-01):1.187275e-01,(3:7.657874e-01,((55:1.220577e+00,(4:6.220117e-02,5:6.408374e-02):7.719447e-01):1.120004e-01,(((31:8.750033e-02,(27:9.297996e-02,(28:2.134258e-03,32:1.210746e-02):7.570082e-02):1.207376e-02):4.195688e-02,((30:4.140799e-02,33:5.627852e-02):3.390923e-02,29:2.110083e-02):1.325133e-02):5.496475e-01,(((67:1.497467e-01,70:3.524045e-01):2.855016e-01,69:5.521490e-01):3.581168e-02,68:1.114305e-01):7.025832e-01):1.232222e+00):1.527832e-01):4.948718e-01):2.172242e-01,((((56:9.411920e-03,57:2.257483e-02):2.253585e-02,(58:5.772555e-03,64:2.125208e-04):1.407902e-02):2.193364e-01,((65:2.295503e-01,59:3.591223e-02):2.870041e-02,(66:3.729120e-02,63:6.327739e-02):1.347571e-01):4.876000e-01):5.417238e-01,62:6.179353e-01):8.770919e-01):8.094260e-01):3.566399e-01,7:5.888214e-01):2.263442e-01,23:9.541050e-02):1.624157e-01,1:8.453402e-02);
   tree gen.7024000 = [&U] ((23:6.122421e-02,((((39:1.023366e-02,2:1.979796e-02):3.563365e-01,40:1.688953e-01):2.849915e-01,((((((66:4.653697e-02,63:8.868407e-02):3.512169e-02,(59:1.371579e-01,65:2.075275e-01):7.563497e-02):4.090560e-01,((56:1.957852e-02,57:2.760321e-02):1.147344e-02,(64:1.427030e-02,58:6.693333e-03):3.586073e-02):4.212483e-01):1.574123e-01,62:7.247335e-01):1.300695e+00,((3:6.919821e-01,(55:8.681941e-01,(5:6.386043e-03,4:7.493776e-02):5.957484e-01):6.864456e-01):2.621741e-01,((((((35:2.833160e-01,42:4.260917e-01):8.562447e-02,41:2.186815e-01):3.448480e-01,38:1.062920e-01):8.435008e-01,(25:5.090343e-01,(36:4.810779e-01,37:5.228705e-01):2.312120e-01):1.846616e-01):6.427848e-01,(((49:1.074249e+00,((45:2.638663e-01,48:1.931775e-01):5.606750e-01,((47:2.051181e-01,46:1.265913e-01):2.973293e-01,53:9.441124e-01):2.936628e-01):3.434116e-01):7.480103e-01,((11:1.114439e+00,((20:3.945977e-01,(15:1.675366e-01,14:1.619557e-01):1.177399e-01):4.246386e-01,24:5.047021e-01):7.032863e-01):2.346163e-01,((26:8.948047e-01,12:1.185830e+00):1.468482e-01,((18:1.120393e+00,((10:1.003727e+00,(17:4.714061e-01,19:7.919574e-01):5.089324e-01):7.774169e-02,((43:1.022301e+00,54:9.431506e-01):1.116951e-01,44:5.022096e-01):8.615994e-01):3.286382e-01):1.644649e-01,(((60:6.261196e-01,61:4.769387e-01):7.076340e-01,16:8.185518e-01):6.375682e-01,(13:1.428784e-01,(21:1.073292e-01,9:2.439645e-01):1.121237e-01):4.533311e-01):5.336742e-01):4.944118e-02):2.108293e-01):1.613945e-01):1.600509e-01,(((51:5.159226e-01,52:1.864070e-01):1.616810e-02,50:2.278507e-01):1.342545e+00,34:8.650152e-01):5.688753e-01):6.817141e-02):1.177643e-01,(8:7.546939e-01,6:6.250204e-01):1.088754e+00):2.088316e-01):7.986356e-02):2.168452e-01,(((67:1.957152e-01,70:2.250215e-01):4.924012e-01,(69:2.777506e-01,68:8.354726e-02):1.538194e-02):6.881533e-01,((29:6.217161e-02,(30:8.851699e-02,33:3.642362e-02):5.497904e-02):1.475778e-02,(31:9.609352e-02,(27:2.451255e-01,(28:1.553128e-03,32:3.192014e-04):6.286670e-02):3.693636e-02):6.894353e-03):1.036118e+00):8.064761e-01):9.012019e-01):4.499800e-01,7:6.114199e-01):1.627685e-01):1.237073e-01,22:1.369766e-01,1:2.564543e-02);
   tree gen.7024500 = [&U] (((7:5.126492e-01,(((2:7.231260e-02,39:2.574562e-03):4.484334e-01,40:2.804362e-01):8.344624e-01,(((((56:3.474781e-02,57:2.305774e-02):1.106635e-02,(64:9.059932e-04,58:2.427902e-03):2.743005e-02):4.444212e-01,((59:1.205869e-01,65:2.629222e-01):9.480942e-02,(63:6.431889e-02,66:4.001398e-02):1.137447e-01):4.144111e-01):3.083928e-01,62:8.144845e-01):7.514157e-01,(((((68:2.010899e-01,69:3.981894e-01):6.696411e-02,(70:2.574161e-01,67:5.855065e-01):2.053122e-01):8.509514e-01,(((31:8.979831e-02,(27:2.301588e-01,(28:1.730269e-02,32:5.935401e-03):1.043555e-01):1.592560e-02):3.646786e-02,(33:4.360765e-02,30:9.039573e-02):5.497546e-02):2.866558e-02,29:4.797392e-02):9.867772e-01):9.192480e-01,((55:1.098671e+00,(4:5.313704e-02,5:9.716838e-02):4.957344e-01):5.922904e-01,3:9.053604e-01):1.974340e-01):8.550727e-02,((((38:1.116474e-01,((35:2.884553e-01,42:4.928741e-01):1.826674e-01,41:2.688046e-01):3.213652e-01):5.889728e-01,(25:6.542973e-01,(36:3.316754e-01,37:7.089430e-01):1.878808e-01):6.588382e-01):7.826274e-01,(((((51:3.434481e-01,52:2.353735e-01):2.756423e-02,50:3.481573e-01):1.926976e+00,34:7.798241e-01):3.391834e-01,(49:1.269162e+00,((53:1.149351e+00,(46:1.396288e-01,47:2.253801e-01):2.758925e-01):3.088678e-01,(45:2.262900e-01,48:4.804065e-01):4.209253e-01):2.452280e-01):1.219750e+00):1.884736e-01,(((10:9.289141e-01,((43:8.781146e-01,44:6.651567e-01):2.997146e-01,54:7.810100e-01):6.209718e-01):2.219059e-01,(17:1.089216e+00,19:6.310757e-01):3.545950e-01):2.762450e-01,((18:1.163299e+00,((12:1.158020e+00,26:7.644634e-01):3.066227e-01,(((9:1.959617e-01,21:1.327744e-01):7.407104e-02,13:2.672385e-01):5.872217e-01,((60:5.576590e-01,61:5.677838e-01):7.389839e-01,16:1.123700e+00):5.308400e-01):5.686389e-01):1.313859e-01):2.241181e-01,(11:8.350691e-01,((20:3.821566e-01,(14:1.897312e-01,15:1.420304e-01):1.063895e-01):5.506440e-02,24:8.514266e-01):9.480777e-01):3.109614e-01):2.156741e-01):2.676706e-01):3.547470e-02):2.123131e-01,(8:7.484281e-01,6:4.214458e-01):1.812528e+00):1.578133e-01):3.079611e-01):8.394061e-01):3.324706e-01):2.534640e-01,23:6.288545e-02):5.527449e-02,22:4.088107e-02,1:6.995615e-02);
   tree gen.7025000 = [&U] (((7:4.597921e-01,(((2:5.092356e-02,39:1.236118e-02):4.021973e-01,40:2.751300e-01):6.936273e-01,(((((56:7.400096e-03,57:7.455533e-03):2.384589e-02,(64:8.125800e-04,58:2.177571e-03):2.460185e-02):3.985988e-01,((59:8.811305e-02,65:2.358134e-01):6.020418e-02,(63:9.922784e-02,66:3.588831e-02):1.020170e-01):3.716829e-01):2.765957e-01,62:6.949946e-01):8.465967e-01,(((((68:1.803564e-01,69:3.712638e-01):1.830483e-02,(70:2.308750e-01,67:3.644557e-01):1.841434e-01):7.632134e-01,((((31:8.053958e-02,(27:2.064281e-01,(28:1.551868e-02,32:1.628403e-02):7.670994e-02):3.337726e-02):3.270781e-02,29:3.287231e-02):2.130793e-02,30:5.338465e-02):4.398462e-02,33:4.011782e-02):8.850347e-01):8.244681e-01,((55:9.853915e-01,(4:4.765830e-02,5:8.714976e-02):9.085861e-01):5.218872e-01,3:8.120124e-01):1.687949e-01):3.291165e-01,(((((((51:3.080366e-01,50:3.122603e-01):3.389791e-02,52:2.129673e-01):1.728294e+00,34:6.994197e-01):4.146294e-01,((38:2.081070e-01,((35:2.587139e-01,42:4.420559e-01):1.638333e-01,41:2.410893e-01):2.882305e-01):5.282463e-01,(25:5.868354e-01,(36:2.974777e-01,37:7.454582e-01):2.607857e-01):5.162978e-01):4.254545e-01):3.131852e-02,(49:1.138304e+00,((53:1.030847e+00,(46:1.252323e-01,47:2.429018e-01):5.772956e-01):2.770217e-01,(45:2.029582e-01,48:2.523662e-01):3.775255e-01):4.394225e-01):1.093986e+00):1.690409e-01,(((10:8.331376e-01,((43:9.570321e-01,44:5.965752e-01):1.522409e-01,54:6.401881e-01):9.942284e-01):1.990261e-01,(17:6.390753e-01,19:5.660081e-01):3.180342e-01):4.795802e-01,((((((9:2.202861e-01,21:1.190846e-01):1.256761e-01,13:2.396847e-01):5.145641e-01,((60:3.818629e-01,61:5.092420e-01):6.627903e-01,16:9.342951e-01):5.476194e-01):5.115225e-01,18:1.043356e+00):1.183507e-01,(12:1.038621e+00,26:9.150049e-01):2.750081e-01):2.012862e-01,(11:7.878862e-01,((20:3.427540e-01,(14:1.701688e-01,15:1.839292e-01):1.430375e-01):1.912550e-01,24:7.636395e-01):8.268453e-01):2.788995e-01):1.923174e-01):2.400722e-01):1.061089e-01,(8:6.712608e-01,6:3.779923e-01):7.168673e-01):1.614353e-01):1.426082e-01):9.121908e-01):2.981909e-01):2.273304e-01,23:5.640159e-02):1.176762e-01,22:9.622022e-02,1:9.222914e-02);
   tree gen.7025500 = [&U] (((7:6.471573e-01,(((2:1.759611e-02,39:4.118043e-02):3.633283e-01,40:2.492361e-01):6.283464e-01,(((((56:4.356044e-02,57:3.737205e-02):1.306028e-02,(64:7.152328e-04,58:6.984815e-03):2.228644e-02):4.334612e-01,((59:7.982027e-02,65:2.136198e-01):5.453805e-02,(63:7.499087e-02,66:3.251067e-02):1.195215e-01):3.367019e-01):2.078332e-01,62:6.295850e-01):7.669191e-01,(((((68:1.633821e-01,69:2.799402e-01):8.337698e-02,(70:2.948914e-01,67:3.301549e-01):8.631551e-02):6.913834e-01,(((31:7.295958e-02,(27:1.876988e-01,(28:8.789925e-04,32:1.475145e-02):6.728006e-02):4.116018e-02):2.942241e-02,29:2.977852e-02):1.357921e-02,(30:4.836034e-02,33:7.207030e-02):3.852602e-02):7.720603e-01):7.327024e-01,((55:8.926511e-01,(4:4.317293e-02,5:8.937745e-02):8.246407e-01):4.999733e-01,3:5.359698e-01):1.529087e-01):3.579890e-01,(((((49:7.712769e-01,((53:9.338282e-01,(46:1.195123e-01,47:2.200410e-01):5.229633e-01):1.616562e-01,(45:1.838567e-01,48:2.286147e-01):4.146150e-01):4.520297e-01):9.910256e-01,((11:8.316322e-01,((20:3.104956e-01,(14:1.541533e-01,15:1.417668e-01):8.927884e-02):1.289707e-01,24:6.917694e-01):7.490265e-01):1.957346e-01,((((((9:1.995538e-01,21:1.078769e-01):8.441061e-02,13:2.171267e-01):4.661358e-01,((60:4.978886e-01,61:4.613145e-01):3.989886e-01,16:8.463637e-01):4.960801e-01):5.710884e-01,18:9.451602e-01):1.358496e-01,(12:9.867960e-01,26:8.288890e-01):2.976182e-01):2.663896e-01,((10:7.547267e-01,((43:8.669608e-01,44:5.404284e-01):1.379127e-01,54:5.799366e-01):1.059017e+00):1.155176e-01,(17:6.357951e-01,19:5.127381e-01):2.606871e-01):4.973162e-01):7.535367e-02):2.233650e-01):1.531316e-01,((50:2.828718e-01,(51:3.387323e-01,52:1.929238e-01):1.348888e-02):1.565635e+00,34:1.121613e+00):3.756064e-01):9.522310e-03,((38:1.010770e-01,((35:1.679153e-01,42:4.148471e-01):5.203564e-02,41:2.183991e-01):2.854047e-01):4.785302e-01,(25:5.316052e-01,(36:2.694806e-01,37:5.960517e-01):2.362418e-01):4.677063e-01):6.489230e-01):1.937224e-01,(8:6.080849e-01,6:3.424174e-01):1.251371e+00):1.462418e-01):7.598825e-02):8.263398e-01):1.967147e-01):3.349773e-01,23:5.109334e-02):1.066011e-01,22:8.716443e-02,1:8.354897e-02);
   tree gen.7026000 = [&U] (22:8.658931e-02,(23:6.918592e-02,((((2:2.022050e-02,39:2.948190e-02):3.286578e-01,40:1.640705e-01):5.162360e-01,(((((((37:8.225442e-01,36:4.391746e-01):1.368580e-01,25:5.342185e-01):2.927514e-01,(38:1.696902e-01,(41:1.887216e-01,(42:3.451220e-01,35:3.329450e-01):1.193209e-01):1.551336e-01):5.065152e-01):4.351735e-01,(6:3.061923e-01,8:9.675106e-01):1.106986e+00):1.385391e-01,((((50:3.792902e-01,(52:3.640752e-01,51:3.796303e-01):1.337769e-02):1.574408e+00,34:9.403574e-01):9.155730e-02,((24:6.678705e-01,((15:1.596336e-01,14:1.369056e-01):1.619313e-01,20:1.964605e-01):2.459588e-01):4.924277e-01,((((10:9.974472e-01,((44:8.832358e-01,(43:6.996140e-01,54:5.898849e-01):2.938169e-01):8.973532e-01,(19:8.849626e-01,17:6.199119e-01):3.408743e-01):6.836436e-02):2.467275e-01,18:1.036513e+00):1.753828e-01,(26:8.114365e-01,12:8.191328e-01):2.559139e-01):1.081468e-01,(((13:1.886697e-01,(21:8.749838e-02,9:2.608147e-01):8.115784e-02):5.576624e-01,((60:5.290743e-01,61:3.774815e-01):9.508085e-01,16:6.543755e-01):3.478690e-01):3.661067e-01,11:1.205736e+00):2.235089e-01):1.880607e-01):2.706256e-01):1.242047e-01,(49:9.222179e-01,((53:6.335044e-01,(46:2.247768e-01,47:1.418251e-01):2.894613e-01):1.375809e-01,(48:1.821524e-01,45:4.103071e-01):5.560860e-01):1.435661e-01):9.022558e-01):2.261236e-01):1.903322e-01,(((55:9.894461e-01,(4:4.870881e-02,5:8.951175e-02):8.241744e-01):2.719287e-01,3:7.139000e-01):2.918188e-01,(((30:2.866085e-02,33:5.657713e-02):3.410577e-02,(29:4.344362e-02,(31:8.850018e-02,(27:2.518013e-01,(28:5.808990e-03,32:2.758847e-02):7.406207e-02):2.833791e-02):4.399494e-02):1.477669e-02):9.703844e-01,((70:5.114461e-01,67:1.731337e-01):1.949431e-01,(68:5.304467e-02,69:3.637781e-01):1.461937e-01):1.165343e+00):9.491510e-01):3.940365e-01):1.629381e-01,(62:6.277491e-01,(((65:2.790694e-01,59:1.260633e-01):5.064077e-02,(63:5.058748e-02,66:3.712831e-02):1.224180e-01):4.207041e-01,((56:2.701432e-02,57:3.856352e-02):1.131489e-02,(64:1.167013e-03,58:1.840314e-03):1.615013e-02):4.368367e-01):1.720370e-01):1.063188e+00):7.546981e-01):3.341015e-01,7:6.248953e-01):2.342395e-01):1.131944e-01,1:6.854952e-02);
   tree gen.7026500 = [&U] (((7:6.794559e-01,(((2:2.432566e-02,39:4.323568e-02):3.814614e-01,40:1.331529e-01):3.219093e-01,(((((56:1.713308e-02,57:3.923724e-02):4.094531e-02,(64:5.397080e-03,58:7.333417e-03):1.664924e-02):4.550946e-01,((59:4.347793e-02,65:2.242812e-01):1.135717e-01,(63:7.873356e-02,66:5.498198e-02):1.126264e-01):2.680515e-01):2.182059e-01,62:6.610066e-01):8.051949e-01,(((((68:1.768509e-01,69:2.939115e-01):7.901390e-02,(70:3.036859e-01,67:3.466324e-01):2.829860e-01):7.543870e-01,(((27:1.534947e-01,(31:6.025782e-02,(28:3.611597e-03,32:2.708538e-03):7.063791e-02):6.859125e-03):4.091780e-02,(30:6.651924e-02,33:3.808254e-02):1.134892e-02):1.485218e-02,29:2.523066e-02):7.072976e-01):7.871762e-01,((55:9.372020e-01,(4:7.564707e-03,5:9.383815e-02):8.657973e-01):5.249262e-01,3:5.627193e-01):3.656120e-01):3.580267e-01,((((11:8.731377e-01,((20:3.259920e-01,(14:1.460330e-01,15:1.439479e-01):1.026766e-01):2.732745e-01,24:7.336370e-01):5.640077e-01):2.055035e-01,(((((17:6.889998e-01,19:5.383281e-01):3.278410e-01,(44:5.671954e-01,(43:8.821022e-01,54:6.386942e-01):8.262421e-02):9.009056e-01):1.145173e-01,10:1.302298e+00):3.281789e-01,18:1.039342e+00):7.362423e-02,((12:1.033394e+00,26:1.036661e+00):2.510725e-01,(((9:1.824035e-01,21:9.448366e-02):6.100746e-02,13:2.279632e-01):4.894000e-01,((60:5.227375e-01,61:5.275003e-01):7.504745e-01,16:9.088782e-01):5.287397e-01):6.095850e-01):1.398742e-01):2.716224e-02):1.718676e-01,((49:1.142022e+00,((53:9.804342e-01,(46:1.254769e-01,47:2.249184e-01):5.976954e-01):2.150686e-01,(45:1.930328e-01,48:3.397168e-01):3.193246e-01):4.947149e-01):7.456578e-01,(((50:3.180902e-01,51:5.121874e-01):2.502521e-02,52:1.999454e-01):1.643773e+00,34:8.752173e-01):2.912710e-01):1.316609e-01):2.424251e-01,(((38:9.219278e-02,((35:3.070666e-01,42:4.355515e-01):7.537956e-02,41:2.289506e-01):3.351853e-01):5.024130e-01,(25:8.236032e-01,(36:2.829299e-01,37:6.877958e-01):1.778445e-01):3.625574e-01):4.631880e-01,(8:6.384335e-01,6:5.431575e-01):1.313825e+00):3.183063e-01):2.511814e-01):1.455148e-01):7.140232e-01):1.957879e-01):2.371707e-01,23:2.259163e-02):1.119214e-01,22:9.151467e-02,1:8.771877e-02);
   tree gen.7027000 = [&U] (22:8.359724e-02,(23:6.178322e-02,((((2:2.543658e-02,39:2.846317e-02):3.173011e-01,40:1.584011e-01):5.612828e-01,(((((((37:7.247619e-01,36:4.239991e-01):1.321290e-01,25:7.228889e-01):2.826355e-01,(38:1.290311e-01,(41:1.822004e-01,(42:3.331964e-01,35:3.091692e-01):1.151978e-01):1.854627e-01):8.074415e-01):3.118765e-01,((((18:1.207924e+00,((13:1.821503e-01,(21:1.750094e-01,9:2.227438e-01):5.715878e-02):5.383926e-01,((60:6.740462e-01,61:4.631861e-01):6.785989e-01,16:8.023610e-01):5.189558e-01):3.534560e-01):1.595260e-01,((19:7.547916e-01,17:4.860459e-01):5.414833e-01,((43:9.610333e-01,(54:1.287640e+00,44:8.527159e-01):2.031736e-02):6.339518e-01,10:9.629807e-01):6.871583e-02):3.380742e-01):1.503901e-03,((11:9.696959e-01,(24:6.447924e-01,((15:1.541175e-01,14:1.250349e-01):1.563358e-01,20:1.896719e-01):2.374598e-01):4.754120e-01):2.024299e-01,(26:8.566351e-01,12:7.908279e-01):2.470708e-01):2.388229e-01):2.443583e-01,(((48:2.542618e-01,45:2.389614e-01):4.320509e-01,((53:6.116138e-01,(46:2.170097e-01,47:1.369243e-01):3.716562e-01):5.333726e-01,49:8.797468e-01):9.358675e-02):8.710786e-01,((50:3.411584e-01,(51:3.665123e-01,52:3.252180e-01):5.405650e-02):1.520005e+00,34:9.078636e-01):3.848909e-01):6.070894e-02):1.868629e-01):1.264910e-01,(6:2.997016e-01,8:9.340786e-01):8.808172e-01):2.587042e-01,(((55:9.552561e-01,(4:6.337196e-02,5:8.641870e-02):7.956953e-01):2.640635e-01,3:5.030027e-01):3.311236e-01,((30:2.731123e-02,(33:8.178230e-02,(29:3.942541e-02,((27:2.184624e-01,(28:2.141928e-03,32:1.228556e-02):3.733773e-02):3.270336e-02,31:9.766144e-02):3.628887e-02):2.160179e-02):5.529162e-02):6.828467e-01,((70:4.589112e-01,67:1.671511e-01):1.214106e-01,(68:5.415506e-02,69:4.221323e-01):2.094890e-02):9.112103e-01):9.163534e-01):4.444427e-01):3.085284e-01,(62:6.060575e-01,(((65:2.694263e-01,59:5.933324e-02):6.546840e-02,(63:1.016935e-01,66:3.013310e-02):1.321289e-01):2.443151e-01,((64:1.583304e-05,58:9.277279e-04):1.208350e-02,(56:2.608085e-02,57:1.850746e-02):2.309053e-02):4.217420e-01):4.032295e-01):1.026449e+00):7.286198e-01):1.873571e-01,7:4.886735e-01):2.781744e-01):7.697745e-02,1:3.646209e-02);
   tree gen.7027500 = [&U] (22:4.146363e-02,(23:1.148806e-01,((((2:4.225733e-02,39:2.721006e-02):3.033318e-01,40:1.410250e-01):5.365720e-01,((((((26:1.033154e+00,12:7.560113e-01):2.361934e-01,((11:9.270045e-01,(24:6.164051e-01,((15:1.473324e-01,14:1.195302e-01):1.494531e-01,20:1.934481e-01):2.112364e-01):4.544817e-01):2.817663e-01,((18:1.154745e+00,((13:1.741310e-01,(21:1.692986e-01,9:2.117006e-01):6.437767e-02):4.852679e-01,((60:6.443710e-01,61:4.427941e-01):6.487232e-01,16:7.670366e-01):3.479424e-01):4.960878e-01):1.433898e-01,((19:7.215615e-01,17:4.646474e-01):5.176442e-01,(((44:8.151746e-01,54:1.230951e+00):3.451904e-02,43:9.187233e-01):7.050827e-01,10:8.925462e-01):4.383106e-03):4.161832e-01):2.726381e-01):6.201524e-02):2.016778e-01,(((48:2.430678e-01,45:2.284410e-01):4.130296e-01,((53:9.654660e-01,(46:1.181131e-01,47:2.603161e-01):3.552939e-01):3.099866e-01,49:7.736428e-01):8.946654e-02):1.039322e+00,(((50:2.230031e-01,51:3.503764e-01):1.193895e-01,52:3.236666e-01):1.830792e+00,34:1.032184e+00):1.012692e-01):3.502923e-02):1.872259e-01,((((37:6.928538e-01,36:4.053323e-01):1.263119e-01,25:5.026271e-01):2.176618e-01,(38:2.403865e-01,(41:1.741789e-01,(42:3.185272e-01,35:2.955578e-01):1.101261e-01):1.772976e-01):7.140356e-01):2.842799e-01,(6:3.581431e-01,8:8.823931e-01):1.033628e+00):1.807086e-01):1.780701e-01,(((55:1.242205e+00,(4:9.623846e-03,5:6.421969e-02):5.131882e-01):2.524379e-01,3:4.808577e-01):3.165457e-01,((30:2.610884e-02,(33:6.200698e-02,(29:8.776763e-02,((27:2.344092e-01,(28:3.876388e-03,32:1.062670e-02):3.569391e-02):2.091864e-02,31:7.142962e-02):3.469123e-02):2.065076e-02):7.354595e-02):6.527840e-01,((70:2.464864e-01,67:2.091521e-01):2.107002e-01,(68:9.596866e-02,69:4.035477e-01):9.056339e-02):9.357427e-01):7.259386e-01):4.248758e-01):2.949452e-01,(62:5.793755e-01,(((65:2.575646e-01,59:5.672106e-02):6.258612e-02,(63:9.721636e-02,66:2.880647e-02):1.263118e-01):2.952524e-01,((64:1.513599e-05,58:2.906372e-03):1.155152e-02,(56:2.493263e-02,57:1.769266e-02):2.207396e-02):4.031745e-01):3.444610e-01):9.812594e-01):6.965419e-01):2.256031e-01,7:4.671594e-01):1.036213e-01):6.664880e-02,1:5.127811e-02);
   tree gen.7028000 = [&U] (((7:5.295546e-01,(((((((49:6.874496e-01,((53:8.892261e-01,(47:2.123599e-01,46:1.602747e-01):3.529200e-01):1.273070e-01,(45:4.109175e-01,48:1.956829e-01):6.943200e-01):4.037768e-01):7.750541e-01,((50:2.386467e-01,(51:2.745127e-01,52:1.710130e-01):4.693911e-02):1.473090e+00,34:6.781405e-01):1.643380e-01):2.912607e-01,((11:9.129657e-01,(((14:3.116931e-01,15:1.162532e-01):1.819208e-01,20:3.095783e-01):6.703746e-02,24:8.101053e-01):4.989768e-01):1.855988e-01,((18:1.005996e+00,(12:9.962760e-01,(((16:6.767409e-01,(60:4.627767e-01,61:4.249507e-01):6.800994e-01):4.457552e-01,((9:1.575338e-01,21:9.285188e-02):1.365627e-01,13:1.015028e-01):3.481364e-01):2.790355e-01,26:7.823221e-01):8.527946e-02):9.034650e-02):4.707524e-02,(10:7.789594e-01,((17:6.225565e-01,19:8.486749e-01):2.940735e-01,(54:1.160369e+00,(44:6.837637e-01,43:5.907734e-01):4.887907e-02):7.724390e-01):2.132050e-01):2.949447e-01):2.480693e-01):2.279843e-01):1.463094e-01,((((41:1.697083e-01,(42:3.918770e-01,35:2.168835e-01):8.464517e-02):2.638932e-01,38:9.782293e-02):7.207468e-01,(25:4.602960e-01,(36:4.907497e-01,37:4.667470e-01):1.593229e-01):3.824757e-01):2.726693e-01,(6:2.216931e-01,8:8.837046e-01):1.295457e+00):7.366510e-02):2.079827e-01,(((((31:9.958442e-02,((28:4.000931e-03,32:1.347223e-02):3.301007e-02,27:1.440562e-01):8.613783e-03):1.731983e-02,(30:5.015056e-02,33:5.119477e-02):5.824821e-03):4.915262e-02,29:5.054120e-03):7.447534e-01,((69:2.836605e-01,68:1.968421e-01):5.049533e-02,(70:2.409065e-01,67:2.875520e-01):1.577551e-01):8.012253e-01):6.149508e-01,(3:4.387118e-01,((4:1.955997e-02,5:9.232570e-02):8.450342e-01,55:9.618004e-01):5.063663e-01):3.165190e-01):2.975545e-01):1.147470e-01,(62:6.497083e-01,(((63:9.535807e-02,66:4.631911e-02):1.270866e-01,(59:4.559230e-02,65:2.052724e-01):4.227746e-02):2.935911e-01,((56:4.272988e-02,57:3.289825e-02):8.431451e-03,(58:6.971171e-04,64:1.725023e-03):2.431103e-02):2.825030e-01):2.294113e-01):8.887110e-01):8.814604e-01,((2:3.021777e-02,39:3.205924e-02):4.065981e-01,40:1.179777e-01):3.541260e-01):3.279986e-01):1.897175e-01,23:1.113210e-02):1.539335e-01,22:6.179271e-02,1:6.944853e-02);
   tree gen.7028500 = [&U] (((7:6.020175e-01,(((2:4.258966e-02,39:1.004792e-02):2.858518e-01,40:2.170801e-01):3.786840e-01,(((((58:2.701182e-03,64:1.082296e-03):1.645258e-03,(56:1.711039e-02,57:1.512830e-02):4.098603e-02):3.841363e-01,((59:3.485885e-02,65:1.901396e-01):5.865704e-02,(63:7.347097e-02,66:5.663606e-02):1.184753e-01):2.801560e-01):2.687267e-01,62:5.603837e-01):5.723426e-01,((((55:1.028878e+00,(4:2.069395e-02,5:7.202549e-02):6.037786e-01):3.552998e-01,(((70:2.133320e-01,67:1.082502e-01):2.230219e-01,(68:7.582886e-02,69:2.702538e-01):8.751703e-03):9.975499e-01,(33:1.048523e-02,(30:7.940887e-02,(29:6.230879e-02,(((28:5.132989e-04,32:3.581804e-03):4.682485e-02,27:1.058069e-01):3.689314e-02,31:1.048077e-01):5.534437e-02):2.750165e-02):1.890944e-02):9.009841e-01):6.480824e-01):8.513101e-02,3:4.752968e-01):3.740654e-01,((((11:7.402228e-01,((20:2.995086e-01,(14:1.858108e-01,15:1.385142e-01):1.499234e-01):1.662115e-01,24:6.726366e-01):4.448195e-01):2.362479e-01,(((12:7.984458e-01,26:1.015537e+00):1.314880e-01,((((21:9.941908e-02,13:2.861421e-01):6.560591e-02,9:1.313234e-01):4.549143e-01,((60:6.594733e-01,61:3.186449e-01):3.878603e-01,16:8.149841e-01):3.960343e-01):5.821739e-01,18:8.811263e-01):1.138507e-01):1.767468e-01,(10:9.289793e-01,((17:7.640158e-01,19:4.563802e-01):3.291205e-01,(44:4.808531e-01,(54:8.049595e-01,43:7.489160e-01):1.418405e-01):8.416575e-01):1.996241e-01):4.714306e-01):3.065246e-01):1.266353e-01,((49:9.589738e-01,((53:7.277390e-01,(46:1.063760e-01,47:1.943130e-01):4.982022e-01):2.392637e-01,(45:2.969028e-01,48:2.400358e-01):3.486120e-01):1.521034e-01):9.147910e-01,((50:1.817660e-01,(51:3.824661e-01,52:1.681478e-01):4.980953e-02):1.483604e+00,34:7.600945e-01):1.877880e-01):2.002471e-01):1.405225e-01,((8:4.851991e-01,6:4.372769e-01):8.759644e-01,((38:9.257417e-02,((35:2.131200e-01,42:3.692489e-01):1.420349e-01,41:1.453287e-01):2.037965e-01):5.062935e-01,(25:5.126364e-01,(36:3.013548e-01,37:5.830948e-01):2.281460e-01):5.196528e-01):4.161643e-01):3.441528e-03):1.971151e-01):2.568068e-01):8.700892e-01):4.387416e-01):3.004702e-01,23:8.986011e-02):7.522330e-02,22:9.918630e-02,1:7.177512e-02);
   tree gen.7029000 = [&U] (((7:5.781798e-01,(((2:2.864070e-02,39:3.139853e-02):2.844040e-01,40:2.279838e-01):3.977047e-01,((((((56:1.727789e-02,57:3.075677e-02):3.899234e-02,64:2.463495e-04):2.377031e-03,58:4.632062e-03):4.016445e-01,((59:3.660977e-02,65:1.996901e-01):6.601754e-02,(63:7.716132e-02,66:8.425853e-02):9.884502e-02):2.942278e-01):2.822244e-01,62:5.885310e-01):6.010906e-01,((((55:1.080558e+00,(4:2.173338e-02,5:9.240199e-02):6.341056e-01):3.661845e-01,(((70:2.117027e-01,67:1.841102e-01):2.342240e-01,(68:2.234026e-01,69:2.838283e-01):5.759897e-02):1.047656e+00,(33:1.012498e-02,(30:8.339747e-02,(29:5.691159e-02,(((28:2.964148e-03,32:2.259454e-03):4.917680e-02,27:1.254585e-01):1.475711e-02,31:1.100721e-01):5.378091e-02):4.460936e-02):2.452354e-02):1.010259e+00):8.403421e-01):1.349139e-01,3:5.174041e-01):4.482408e-01,(((8:5.095700e-01,6:4.592407e-01):9.420360e-01,((38:9.722405e-02,((35:2.238247e-01,42:3.877958e-01):1.056380e-01,41:2.454942e-01):2.140329e-01):5.317239e-01,(25:5.383854e-01,(36:5.315784e-01,37:7.689997e-01):3.373760e-01):5.457542e-01):4.370676e-01):1.737710e-03,((((10:9.756407e-01,((17:8.023913e-01,19:4.793035e-01):3.456517e-01,(43:7.865330e-01,(54:8.453916e-01,44:5.050057e-01):7.787624e-02):8.839329e-01):2.096509e-01):4.951099e-01,(((12:8.385507e-01,26:6.585603e-01):1.380925e-01,((((21:1.201745e-01,13:1.968586e-01):6.890121e-02,9:1.145419e-01):4.777640e-01,((60:6.925978e-01,61:3.797365e-01):4.211907e-01,16:8.559196e-01):4.159265e-01):6.268814e-01,18:9.253840e-01):6.079771e-02):1.856246e-01,(11:7.774032e-01,((20:3.145526e-01,(14:1.951438e-01,15:1.454716e-01):1.574538e-01):1.745601e-01,24:7.441094e-01):5.976724e-01):2.481143e-01):3.278948e-02):2.879756e-01,(49:1.007142e+00,((53:7.980492e-01,(46:1.117191e-01,47:3.538565e-01):3.750777e-01):2.342814e-01,(45:3.118159e-01,48:2.520925e-01):3.661223e-01):3.217050e-01):9.746093e-01):3.216523e-02,((50:1.908958e-01,(51:3.128479e-01,52:3.861952e-01):9.632774e-03):1.538454e+00,34:9.930564e-01):3.602775e-01):1.856052e-01):1.014342e-01):2.612519e-01):9.137926e-01):4.607790e-01):2.132872e-01,23:8.595442e-02):1.241388e-01,22:1.041683e-01,1:7.538028e-02);
   tree gen.7029500 = [&U] (((7:6.004769e-01,(((2:2.926052e-02,39:3.207803e-02):2.905588e-01,40:1.879288e-01):4.063115e-01,((((((56:1.765181e-02,57:3.142239e-02):4.833750e-02,58:1.198597e-02):2.491585e-04,64:2.516808e-04):4.099573e-01,((59:3.740204e-02,65:2.040116e-01):6.744623e-02,(63:7.883118e-02,66:8.608198e-02):1.009841e-01):2.978100e-01):2.487729e-01,62:6.012675e-01):6.140989e-01,((((55:1.103942e+00,(4:2.220371e-02,5:9.440168e-02):6.478284e-01):3.741091e-01,(((68:1.762228e-01,(70:2.233430e-01,67:2.624897e-01):1.940778e-01):1.699829e-01,69:4.537099e-01):1.091172e+00,(33:2.646893e-02,(30:8.520229e-02,(29:3.040900e-02,((28:1.210833e-02,32:7.539011e-03):4.672466e-02,(27:3.383105e-01,31:8.278339e-02):7.472514e-02):5.620161e-02):3.649183e-02):5.482035e-02):1.032122e+00):8.585280e-01):1.378336e-01,3:5.286014e-01):4.579413e-01,(((38:2.658862e-01,((35:3.325364e-01,42:2.773718e-01):1.884878e-01,41:2.508069e-01):1.610161e-01):5.432310e-01,(25:5.500367e-01,(36:5.430823e-01,37:7.856417e-01):9.992141e-02):3.486561e-01):4.465263e-01,((8:5.205977e-01,6:4.552488e-01):8.935315e-01,(((49:1.028937e+00,((53:1.011880e+00,(46:2.021353e-01,47:3.211567e-01):4.880579e-01):2.231243e-01,(45:2.564331e-01,48:2.575481e-01):4.411737e-01):3.286670e-01):9.957010e-01,(((10:9.967546e-01,((17:8.197559e-01,19:5.869964e-01):3.888468e-01,(43:8.035545e-01,(54:8.636868e-01,44:5.159346e-01):7.956157e-02):6.658038e-01):2.141880e-01):2.834089e-01,((12:8.321532e-01,26:6.728123e-01):1.038561e-01,((((21:1.512344e-01,9:1.170207e-01):5.112599e-02,13:1.590601e-01):4.881034e-01,((60:5.005491e-01,61:3.879544e-01):4.523954e-01,16:8.744427e-01):4.607160e-01):4.115974e-01,18:9.454104e-01):1.514373e-01):1.202963e-01):1.301669e-01,(11:7.942271e-01,((20:3.043760e-01,(14:1.993670e-01,15:1.486198e-01):1.639059e-01):8.355476e-02,24:7.602128e-01):6.106067e-01):2.742522e-01):2.942077e-01):1.664701e-01,(((50:1.950270e-01,51:3.196183e-01):2.866371e-01,52:5.870979e-02):1.571748e+00,34:1.014547e+00):2.058079e-01):9.508964e-02):7.439768e-02):1.068064e-01):1.906210e-01):9.335681e-01):4.707508e-01):2.371659e-01,23:4.793361e-02):1.268253e-01,22:1.064226e-01,1:7.701160e-02);
   tree gen.7030000 = [&U] (((7:6.133530e-01,(((2:2.988796e-02,39:1.116749e-02):3.926738e-01,40:1.919586e-01):4.150241e-01,(((((64:2.825420e-04,58:3.850360e-03):1.075010e-04,(56:1.803032e-02,57:3.644891e-02):4.786726e-02):4.267964e-01,((59:2.840504e-02,65:1.675850e-01):1.007187e-01,(63:8.052157e-02,66:8.792786e-02):1.031496e-01):3.041960e-01):2.541074e-01,62:6.141606e-01):6.272672e-01,((((69:2.099279e-01,((70:2.235277e-01,67:2.872371e-01):3.522988e-01,68:1.907297e-01):5.227024e-02):1.114570e+00,(33:8.862301e-03,(30:8.702930e-02,(29:3.857080e-02,(((28:3.935989e-03,32:1.652421e-03):1.142771e-01,27:1.722472e-01):6.334285e-03,31:8.455853e-02):4.657786e-02):6.235745e-02):3.603780e-02):1.054254e+00):8.769376e-01,((55:8.119475e-01,(4:1.211237e-02,5:8.710577e-02):6.617199e-01):3.821312e-01,3:5.760786e-01):2.427344e-01):5.713230e-01,((((((10:1.018128e+00,((54:8.822070e-01,44:5.269979e-01):7.752301e-02,43:8.207853e-01):6.523003e-01):2.488578e-01,(17:8.373341e-01,19:5.995835e-01):3.971850e-01):2.894861e-01,(((((21:1.544773e-01,9:1.459125e-01):6.369063e-02,13:1.624708e-01):5.608204e-01,((60:5.112825e-01,61:3.962734e-01):4.620962e-01,16:8.931935e-01):4.705952e-01):4.258987e-01,18:1.000987e+00):6.537905e-02,(12:8.499972e-01,26:6.872395e-01):1.060832e-01):9.710667e-02):1.396164e-01,(11:1.022262e+00,((20:3.109028e-01,(14:2.036420e-01,15:1.428027e-01):1.563514e-01):1.901387e-01,24:7.765142e-01):6.237001e-01):9.294650e-02):1.170298e-01,((49:1.051001e+00,((53:1.033578e+00,(46:2.064697e-01,47:3.727894e-01):4.284036e-01):5.702289e-01,(45:2.619318e-01,48:2.630707e-01):2.790771e-01):1.846432e-01):8.640510e-01,(((50:1.992090e-01,51:3.264720e-01):2.927835e-01,52:5.996872e-02):1.605452e+00,34:1.036302e+00):4.221867e-02):3.212099e-01):1.730037e-01,((8:5.317609e-01,6:4.650108e-01):9.126917e-01,((38:2.715877e-01,((35:3.396670e-01,42:4.261443e-01):6.448737e-02,41:2.561850e-01):1.644688e-01):5.548796e-01,((25:5.618312e-01,36:4.434946e-01):1.053278e-01,37:8.024884e-01):3.724629e-01):4.521605e-01):9.935953e-02):7.637939e-02):2.653992e-01):9.535868e-01):4.329643e-01):2.517231e-01,23:4.896145e-02):1.359296e-01,22:7.904878e-02,1:2.728152e-02);
   tree gen.7030500 = [&U] (22:5.311762e-02,(23:3.136492e-02,(((40:2.746803e-01,(39:2.122315e-02,2:2.451930e-02):3.106332e-01):2.258601e-01,((62:7.310735e-01,(((63:8.169888e-02,66:4.384204e-02):1.677567e-01,(65:2.667426e-01,59:6.647157e-02):6.501609e-02):4.570193e-01,((56:1.896093e-02,57:3.282791e-02):8.993860e-03,(58:7.337460e-03,64:2.354593e-03):2.428402e-02):4.179927e-01):2.506861e-01):1.257164e+00,(((((49:1.593212e+00,((45:2.000798e-01,48:3.644192e-01):4.534720e-01,((46:1.982061e-01,47:1.818449e-01):4.433156e-01,53:1.075519e+00):4.187033e-01):1.224804e-02):1.298122e+00,((25:7.111833e-01,(36:6.916137e-01,37:6.287236e-01):2.742713e-01):2.157370e-01,((41:1.840096e-01,(35:3.301195e-01,42:2.523707e-01):1.428061e-01):2.576816e-01,38:1.245703e-01):8.069554e-01):3.914873e-01):3.027538e-02,(8:8.062722e-01,6:6.720177e-01):1.066980e+00):1.186241e-01,((34:9.380053e-01,(51:3.212565e-01,(52:2.102257e-01,50:2.316720e-01):4.640203e-02):1.409163e+00):5.642378e-01,(((24:6.984302e-01,(20:3.528202e-01,(15:1.321276e-01,14:1.582502e-01):1.818034e-01):4.161853e-01):9.790474e-01,11:7.640702e-01):4.087849e-01,((18:1.469861e+00,(((54:1.194210e+00,(44:6.974034e-01,43:7.928552e-01):3.474907e-01):6.470594e-01,10:1.096092e+00):2.082882e-01,(17:8.435669e-01,19:7.759204e-01):1.901192e-01):3.872613e-01):5.494372e-02,(((13:7.749220e-02,(9:2.205942e-01,21:1.124355e-01):1.338544e-01):3.982093e-01,(16:1.214586e+00,(61:3.946840e-01,60:4.925308e-01):3.834287e-01):4.109771e-01):6.082375e-01,(26:8.503355e-01,12:1.059742e+00):1.406966e-01):8.703712e-02):8.343420e-02):1.631821e-01):1.258154e-01):3.365478e-01,((3:4.872226e-01,(55:9.090810e-01,(5:6.569815e-02,4:6.693489e-02):6.487877e-01):3.576876e-01):3.499823e-01,(((69:5.043195e-01,68:3.351932e-01):7.910222e-02,(67:3.366838e-01,70:2.148426e-01):3.306398e-01):7.530934e-01,(30:1.792903e-02,((((27:2.026297e-01,(32:1.390654e-03,28:6.197224e-03):7.122239e-02):1.223073e-02,31:8.475550e-02):5.420578e-02,29:6.946439e-02):2.916915e-02,33:4.557693e-02):3.021361e-02):6.922612e-01):7.911599e-01):3.292781e-01):3.492784e-01):6.064918e-01):5.453447e-01,7:6.432957e-01):2.052418e-01):1.461335e-01,1:7.874058e-02);
   tree gen.7031000 = [&U] (((7:5.804488e-01,(((((((((28:8.651994e-03,32:1.187348e-02):8.860982e-02,27:2.323906e-01):5.068181e-02,31:8.299885e-02):5.750261e-02,(30:2.792904e-02,33:4.750192e-02):4.890149e-02):1.386041e-02,29:3.696666e-02):7.465117e-01,((68:2.098257e-01,69:3.524490e-01):7.387572e-02,(70:3.633151e-01,67:1.151118e-01):1.244849e-01):9.025366e-01):6.941687e-01,(3:5.317305e-01,((4:5.678042e-02,5:6.236538e-02):6.905109e-01,55:9.564532e-01):3.891922e-01):1.359253e-01):5.067702e-01,((((49:8.283357e-01,(((47:3.156054e-01,46:8.611319e-02):4.225702e-01,53:7.239436e-01):2.676361e-01,(45:8.799225e-02,48:3.861829e-01):5.303127e-01):3.568469e-01):1.223659e+00,((11:8.780098e-01,(((14:2.288995e-01,15:1.148034e-01):1.350508e-01,20:2.825222e-01):1.051863e-01,24:8.740491e-01):7.503346e-01):1.085803e-01,((((16:7.301578e-01,(60:4.993049e-01,61:4.549407e-01):5.550132e-01):4.967384e-01,((9:2.014251e-01,21:1.214390e-01):1.730060e-01,13:1.181578e-01):6.922497e-01):5.273132e-01,(18:1.121679e+00,(26:1.164769e+00,12:9.591160e-01):1.149789e-01):2.091572e-02):1.903066e-01,((10:1.031803e+00,((43:1.074893e+00,54:6.562878e-01):3.534295e-01,44:7.559126e-01):5.415510e-01):4.929570e-01,(17:7.109455e-01,19:8.490608e-01):4.010238e-01):3.410076e-01):1.787420e-01):2.976713e-01):1.835627e-01,(((50:2.950777e-01,(51:3.393556e-01,52:1.135440e-01):8.096169e-02):2.196443e+00,34:6.244982e-01):5.590449e-01,(((41:1.514234e-01,(42:4.228089e-01,35:2.778827e-01):9.776006e-02):2.179747e-01,38:3.114108e-01):8.038954e-01,(25:4.966284e-01,(36:5.944208e-01,37:8.290255e-01):2.304149e-01):4.126656e-01):4.099808e-01):2.487305e-02):1.842582e-01,((6:5.528276e-01,8:7.662313e-01):1.100423e+00,(62:5.559813e-01,(((63:8.933120e-02,66:3.771454e-02):1.582179e-01,(59:7.423457e-02,65:2.401424e-01):3.830536e-02):4.618046e-01,((57:4.159137e-02,56:1.092388e-02):2.748577e-02,(58:5.658208e-03,64:1.271795e-02):2.229924e-02):3.775658e-01):4.189754e-01):1.400541e+00):1.291246e-01):2.308761e-01):1.054881e+00,((2:2.528225e-02,39:3.335847e-02):2.440110e-01,40:2.377284e-01):5.526297e-01):2.064225e-01):3.747987e-01,23:1.678448e-01):5.492628e-02,22:7.711372e-02,1:1.353518e-01);
   tree gen.7031500 = [&U] (22:4.816354e-02,(23:1.373824e-01,(((40:2.599928e-01,(39:4.690763e-02,2:2.320822e-02):2.425980e-01):3.502459e-01,((62:6.919821e-01,(((63:7.733034e-02,66:4.149774e-02):1.587865e-01,(65:2.524795e-01,59:5.569759e-02):5.985137e-02):3.185793e-01,((56:6.001691e-03,57:1.672102e-02):9.690474e-03,(58:8.457709e-03,64:1.677706e-03):1.262288e-02):4.524019e-01):1.683236e-01):4.680439e-01,((((((49:1.508021e+00,((45:1.974990e-01,48:3.449332e-01):4.275330e-01,((46:1.876078e-01,47:3.722417e-01):3.036021e-01,53:1.018009e+00):1.766042e-01):2.835153e-01):1.338507e+00,(8:7.174521e-01,6:6.791915e-01):1.119822e+00):5.391900e-02,((25:6.731554e-01,(36:6.546322e-01,37:6.747101e-01):1.261508e-01):2.794075e-01,((41:1.741703e-01,(35:3.124676e-01,42:3.380025e-01):1.351701e-01):2.439031e-01,38:1.474070e-01):6.666147e-01):4.081298e-01):2.070499e-01,(((24:6.610842e-01,(20:3.339544e-01,(15:1.250626e-01,14:1.540003e-01):1.348782e-01):2.247257e-01):7.241770e-01,11:1.227891e+00):3.869266e-01,((18:9.414740e-01,((((43:7.404299e-01,44:6.640246e-01):3.206831e-01,54:1.155474e+00):4.042046e-01,10:1.247122e+00):2.671246e-01,(17:7.984603e-01,19:7.418888e-01):2.853329e-01):1.823618e-01):4.773684e-01,(((13:1.425157e-01,(9:2.087987e-01,21:1.064235e-01):1.266971e-01):3.820709e-01,(16:7.477263e-01,(61:3.735797e-01,60:4.661945e-01):5.552720e-01):3.890016e-01):5.815888e-01,(26:8.677594e-01,12:9.284997e-01):1.200729e-01):8.525340e-02):6.326722e-02):1.714326e-01):8.939213e-02,(34:1.041718e+00,(50:2.133907e-01,(51:3.068880e-01,52:2.573699e-01):2.113937e-01):1.385766e+00):4.148524e-01):2.948817e-01,((3:4.611702e-01,(55:8.604712e-01,(5:6.218518e-02,4:5.912112e-02):6.140961e-01):6.355641e-01):1.808010e-01,(((69:4.259722e-01,(67:3.395958e-01,70:3.234005e-01):2.903515e-01):1.844436e-01,68:3.172700e-01):6.237137e-01,(30:1.656883e-02,((29:7.465159e-02,(31:8.022351e-02,(27:3.406837e-01,(32:2.053942e-03,28:1.817612e-03):8.511469e-02):2.026140e-02):4.360510e-02):3.418203e-02,33:4.313988e-02):2.009014e-02):6.661255e-01):7.488555e-01):2.742573e-01):1.977049e-01):5.740619e-01):3.885670e-01,7:6.088979e-01):1.942673e-01):9.425248e-02,1:6.194867e-02);
   tree gen.7032000 = [&U] ((23:4.676934e-02,(((((((15:1.206598e-01,14:2.004792e-01):6.564491e-02,20:2.929549e-01):1.262494e-01,24:6.411077e-01):5.966761e-01,(11:7.575376e-01,(((18:9.035168e-01,((13:4.325888e-02,(21:1.766421e-01,9:1.502145e-01):1.570868e-01):4.751113e-01,(16:7.297000e-01,(61:5.173967e-01,60:4.873188e-01):5.730112e-01):4.397166e-01):2.257215e-01):2.925320e-01,(12:7.264706e-01,26:1.064691e+00):3.134060e-01):8.390529e-02,(((19:7.265411e-01,17:4.914296e-01):2.835503e-01,((43:6.252996e-01,54:5.518155e-01):2.402919e-01,44:6.519737e-01):1.018251e+00):3.398135e-02,10:1.017683e+00):5.019408e-01):7.175144e-02):1.921645e-01):2.380916e-01,(((((((29:1.007531e-02,(((28:4.001703e-03,32:5.001106e-03):8.205851e-02,(27:1.994455e-01,31:6.595340e-02):4.030693e-02):2.341361e-02,(33:3.277507e-02,30:8.530009e-02):2.981823e-02):1.002901e-01):7.637594e-01,((70:2.534493e-01,67:1.219669e-01):8.581638e-02,(68:2.093166e-01,69:3.821778e-01):2.586427e-01):8.995919e-01):7.272964e-01,(3:5.862801e-01,(55:9.536788e-01,(5:3.980517e-02,4:6.115175e-02):4.072637e-01):4.668318e-01):2.451654e-01):3.355740e-01,34:1.066640e+00):2.268779e-02,(((38:1.494732e-01,(41:1.687021e-01,(42:3.001666e-01,35:3.651947e-01):1.024984e-01):2.449216e-01):7.732855e-01,(25:5.715955e-01,(36:5.588542e-01,37:5.003361e-01):1.141060e-01):2.450528e-01):3.556995e-01,((49:1.005771e+00,((45:1.270039e-01,48:3.831065e-01):4.555575e-01,((47:3.395739e-01,46:1.657719e-01):4.014772e-01,53:8.074183e-01):3.072967e-01):3.850382e-01):6.005407e-01,(8:7.375297e-01,6:5.734048e-01):4.579188e-01):1.718630e-01):2.124707e-01):6.339235e-02,(62:5.655709e-01,(((66:2.544001e-02,63:1.030079e-01):1.049852e-01,(59:3.584272e-02,65:1.310863e-01):2.339972e-02):3.867504e-01,((58:1.067028e-02,64:1.868544e-02):1.219572e-02,(57:4.630741e-02,56:1.140178e-02):4.502280e-02):3.472920e-01):1.492872e-01):8.707129e-01):1.661753e-01,((51:2.976510e-01,50:3.055628e-01):3.409414e-02,52:1.388262e-01):1.267016e+00):1.351592e-01):7.928778e-01,(40:1.768622e-01,(2:1.532081e-02,39:3.046300e-02):3.804624e-01):2.367428e-01):5.798451e-01,7:7.870436e-01):1.777975e-01):1.460386e-01,22:4.163716e-02,1:6.137996e-02);
   tree gen.7032500 = [&U] (22:5.272813e-02,((7:6.443966e-01,(((39:3.191639e-02,2:4.815868e-02):4.378882e-01,40:2.635479e-01):5.352316e-01,(((((63:5.139785e-02,66:3.064159e-02):1.325267e-01,(65:1.712354e-01,59:7.704905e-02):5.150839e-02):4.334968e-01,((56:1.212440e-02,57:1.326056e-02):1.105062e-02,(58:7.672654e-03,64:1.975957e-02):2.733718e-02):2.492063e-01):7.197511e-01,62:6.682828e-01):5.155454e-01,(((8:7.879228e-01,6:7.240685e-01):1.093754e+00,(((49:1.668748e+00,((48:3.093999e-01,45:2.637185e-01):2.478997e-01,((47:2.587708e-01,46:1.905894e-01):3.640658e-01,53:7.412998e-01):2.064917e-01):1.618170e-01):1.159267e+00,((52:2.478009e-01,(50:4.182599e-01,51:2.558319e-01):1.060755e-02):1.531508e+00,34:9.526286e-01):2.288786e-01):1.365962e-01,(((12:8.713698e-01,26:1.000647e+00):4.080558e-01,((((16:9.679863e-01,(61:3.843810e-01,60:6.223035e-01):8.637125e-01):3.832251e-01,(9:1.971295e-01,(13:1.866397e-01,21:9.563076e-02):4.863511e-02):5.298548e-01):5.549519e-01,18:9.865513e-01):2.940296e-01,((10:1.013900e+00,(17:6.895928e-01,19:1.140278e+00):5.015547e-01):3.809408e-02,(43:6.787405e-01,(54:1.396514e+00,44:6.474891e-01):2.461260e-01):8.498914e-01):5.896486e-01):1.305874e-01):8.861533e-02,((24:9.014573e-01,(20:2.511376e-01,(15:8.583752e-02,14:3.396984e-01):2.087618e-01):1.797394e-01):8.529817e-01,11:8.791693e-01):4.500992e-01):1.499886e-01):1.740602e-01):1.517582e-01,((((41:2.382458e-01,(42:2.725166e-01,35:2.223723e-01):7.420851e-02):3.041387e-01,38:1.309746e-01):9.834314e-01,(25:5.332348e-01,(36:5.493690e-01,37:5.887984e-01):2.054558e-01):2.307772e-01):5.831015e-01,(((68:1.928279e-01,((70:3.046022e-01,67:2.268146e-01):3.083766e-01,69:3.478512e-01):5.117691e-02):1.000950e+00,(((28:3.484724e-03,32:8.518294e-03):7.124366e-02,(27:2.433502e-01,31:9.488181e-02):5.142769e-02):5.897354e-02,((33:1.067428e-01,30:8.693835e-02):4.012302e-02,29:8.117099e-02):2.723246e-02):6.644637e-01):1.255304e+00,(3:7.043611e-01,((4:1.153163e-02,5:1.152145e-01):9.175819e-01,55:1.158122e+00):3.763477e-01):4.774856e-01):1.855102e-01):9.421654e-02):3.754433e-01):1.025183e+00):3.261597e-01):3.282496e-01,23:1.413111e-01):9.110630e-02,1:5.070287e-02);
   tree gen.7033000 = [&U] (22:5.072457e-02,((7:6.476773e-01,(((39:2.789684e-02,2:4.632875e-02):4.212493e-01,40:2.535336e-01):5.148938e-01,(((((63:8.523610e-02,66:5.173708e-02):1.037748e-01,(65:1.647288e-01,59:7.412134e-02):4.955118e-02):4.170248e-01,((56:1.166369e-02,57:1.532035e-02):2.125092e-02,(58:6.898570e-03,64:2.230554e-03):2.364000e-02):2.397369e-01):3.499251e-01,62:6.428893e-01):4.959557e-01,(((8:6.632290e-01,6:6.965553e-01):1.052194e+00,(((49:1.558262e+00,((48:2.976433e-01,45:2.536977e-01):2.384800e-01,((47:2.489380e-01,46:1.802250e-01):3.869679e-01,53:7.131319e-01):1.839427e-01):3.154203e-01):1.115217e+00,(((51:2.516154e-01,50:3.953156e-01):1.051722e-02,52:2.470759e-01):1.497500e+00,34:9.164306e-01):2.792937e-01):1.314058e-01,((((((16:9.312047e-01,(61:3.697753e-01,60:5.986572e-01):8.308931e-01):4.249612e-01,((13:1.487606e-01,9:1.898529e-01):3.346869e-02,21:9.199698e-02):5.914772e-01):5.977291e-01,18:9.490643e-01):1.348874e-01,((10:1.061750e+00,(54:4.052947e-01,(43:6.529497e-01,44:6.293476e-01):2.405198e-01):7.839503e-01):1.294115e-01,(17:5.644082e-01,19:1.096950e+00):4.907609e-01):3.426584e-01):1.033523e-01,(12:8.382595e-01,26:9.626245e-01):3.925505e-01):3.633547e-02,((24:8.672037e-01,(20:2.168213e-01,(15:8.257586e-02,14:2.617333e-01):2.008292e-01):1.127157e-01):7.903850e-01,11:8.323874e-01):2.532442e-01):1.442894e-01):1.674462e-01):8.770237e-03,((((41:2.291929e-01,(42:2.621615e-01,35:1.950205e-01):6.124131e-02):2.925820e-01,38:2.985419e-02):9.687106e-01,(25:5.129730e-01,(36:5.284940e-01,37:5.664253e-01):1.976489e-01):2.220081e-01):5.609448e-01,((((69:2.668162e-01,68:2.119117e-01):8.496567e-02,(70:2.930279e-01,67:2.181961e-01):1.355641e-01):1.104986e+00,((29:7.808665e-02,(((28:3.352311e-03,32:8.194616e-03):7.095503e-02,27:2.317428e-01):4.349653e-02,31:9.127649e-02):9.012972e-02):4.986578e-03,(33:1.016150e-01,30:2.736042e-02):3.649283e-02):8.639622e-01):8.929943e-01,(3:6.410032e-01,((4:8.806429e-02,5:1.108365e-01):8.827157e-01,55:9.657246e-01):1.735149e-01):7.223576e-01):2.160309e-01):9.517923e-02):4.984942e-01):9.862280e-01):3.137663e-01):1.353182e-01,23:1.359415e-01):7.591459e-02,1:4.877626e-02);
   tree gen.7033500 = [&U] (22:5.190135e-02,((7:6.627030e-01,(((39:2.854403e-02,2:4.740354e-02):2.810270e-01,40:3.171464e-01):5.219009e-01,(((((63:8.721352e-02,66:2.888758e-02):1.254194e-01,(65:1.685504e-01,59:6.421842e-02):5.070073e-02):4.266995e-01,((58:3.436950e-03,64:7.234935e-03):3.108349e-02,(56:1.237109e-02,57:1.567577e-02):3.009196e-02):3.278432e-01):3.142388e-01,62:6.578040e-01):5.074615e-01,(((8:6.786155e-01,6:7.487405e-01):1.339614e+00,((((50:4.044867e-01,(51:2.702067e-01,52:2.037815e-01):1.941156e-02):1.532241e+00,34:9.376912e-01):4.302244e-02,((49:1.392890e+00,((47:2.547132e-01,46:1.844061e-01):3.959453e-01,53:8.560987e-01):2.475387e-01):4.709800e-01,(48:3.045484e-01,45:2.595833e-01):2.440126e-01):1.165052e+00):2.926636e-01,(((((16:9.528080e-01,(61:3.783539e-01,60:6.475362e-01):8.331711e-01):3.756317e-01,(13:2.804636e-01,(9:1.942573e-01,21:9.413125e-02):3.833011e-02):4.953125e-01):4.664182e-01,(18:9.710820e-01,(12:8.577066e-01,26:9.849567e-01):3.925850e-01):6.143810e-02):8.512531e-02,((10:1.224142e+00,(54:4.146973e-01,(43:6.680977e-01,44:6.439481e-01):2.460997e-01):8.021374e-01):1.324138e-01,(17:5.775021e-01,19:9.887870e-01):7.126367e-01):3.413878e-01):6.017215e-02,((20:2.218514e-01,((15:1.540662e-01,14:2.643951e-01):1.450837e-01,24:8.873223e-01):1.383343e-01):8.087214e-01,11:8.516983e-01):4.132936e-01):1.298043e-01):9.735213e-02):2.428316e-01,((((41:2.232122e-01,(42:2.682435e-01,35:1.995448e-01):1.271920e-01):2.289029e-01,38:3.054679e-02):9.911840e-01,(25:5.248736e-01,(36:5.407548e-01,37:5.795659e-01):2.022343e-01):3.090979e-01):9.481072e-01,(((69:2.754016e-01,(68:2.168279e-01,(70:2.998259e-01,67:1.262152e-01):2.052859e-01):8.694322e-02):1.141891e+00,(29:7.952860e-02,((33:7.134811e-02,30:2.799516e-02):3.733944e-02,(((28:5.964658e-03,32:8.384725e-03):1.170561e-01,27:2.371191e-01):1.102210e-02,31:9.339404e-02):8.767162e-02):5.039811e-03):8.840055e-01):7.463960e-01,(3:6.488546e-01,((4:9.010732e-02,5:1.134079e-01):6.033214e-01,55:9.881288e-01):5.568916e-01):3.486966e-01):1.595368e-01):1.716617e-01):3.666276e-01):9.758744e-01):3.210455e-01):2.821729e-01,23:9.067204e-02):1.100027e-01,1:3.890057e-02);
   tree gen.7034000 = [&U] (22:5.863827e-02,((7:6.693192e-01,(((39:1.545677e-02,2:4.787680e-02):2.838327e-01,40:2.076660e-01):4.502580e-01,(((((63:8.808423e-02,66:5.745355e-02):1.266716e-01,(65:1.702331e-01,59:6.485955e-02):5.120691e-02):4.309595e-01,((58:1.270850e-02,64:7.307166e-03):3.139382e-02,(56:1.264618e-02,57:1.583227e-02):2.063775e-02):3.311163e-01):4.247053e-01,62:6.025152e-01):7.861585e-01,(((8:6.853905e-01,6:7.317421e-01):1.479234e+00,(((((49:1.406796e+00,((47:2.572562e-01,46:1.862471e-01):3.998983e-01,53:8.646457e-01):2.500100e-01):9.135939e-02,(48:3.075889e-01,45:2.621749e-01):2.464488e-01):1.176683e+00,((51:2.778980e-01,50:3.362856e-01):1.894783e-02,52:2.058160e-01):1.547538e+00):1.107374e-01,34:9.470527e-01):2.281505e-01,(((18:9.807769e-01,((12:8.662696e-01,26:9.093267e-01):3.965044e-01,((16:9.623205e-01,(61:3.821312e-01,60:6.540010e-01):3.357859e-01):4.714067e-01,(9:1.580324e-01,(21:9.563886e-02,13:2.832636e-01):3.818463e-02):8.492028e-01):4.012500e-01):6.205147e-02):1.337327e-01,((10:1.134794e+00,(54:4.188375e-01,(43:6.747678e-01,44:6.187725e-01):3.656373e-01):8.101456e-01):2.122352e-01,(17:5.832676e-01,19:9.986587e-01):7.197513e-01):2.255846e-01):7.152116e-02,((((15:1.100141e-01,14:1.603349e-01):1.523047e-01,20:2.240663e-01):1.538523e-01,24:8.961810e-01):7.471388e-01,11:8.602013e-01):2.594710e-01):9.604646e-02):1.229763e-01):1.507488e-01,((((41:2.254407e-01,(42:3.847745e-01,35:2.015370e-01):1.284618e-01):3.424708e-01,38:1.026571e-01):6.428700e-01,(25:5.301138e-01,(36:5.461534e-01,37:5.853521e-01):2.111565e-01):3.121838e-01):7.161444e-01,((((69:2.879298e-01,68:1.330194e-01):6.426168e-02,(70:2.914525e-01,67:1.274753e-01):5.386987e-02):1.108051e+00,((29:8.032259e-02,(31:7.919613e-02,((28:1.646676e-02,32:1.597263e-03):8.070655e-02,27:2.394864e-01):9.785233e-04):3.194294e-02):2.065504e-02,(33:7.206042e-02,30:6.925910e-02):1.598389e-02):8.928311e-01):7.538477e-01,(3:6.553325e-01,((4:4.737223e-02,5:1.145401e-01):9.458191e-01,55:9.979939e-01):5.624514e-01):3.521778e-01):1.611295e-01):2.557495e-01):1.165475e-01):9.856172e-01):3.242507e-01):1.588024e-01,23:9.157728e-02):1.111009e-01,1:3.008827e-02);
   tree gen.7034500 = [&U] (22:5.623149e-02,(((((2:3.027538e-02,39:2.437678e-02):3.076735e-01,40:3.534704e-01):3.536671e-01,(((((58:3.825951e-03,64:1.686073e-02):1.446478e-02,(56:2.488421e-02,57:4.283054e-02):5.188646e-02):2.042135e-01,((65:2.100541e-01,59:1.060850e-01):6.018006e-02,(66:6.545605e-02,63:9.166280e-02):9.608341e-02):5.985588e-01):1.556696e-01,62:6.136312e-01):7.716031e-01,((((30:1.447984e-02,(((((28:4.805037e-03,32:1.892594e-02):8.803465e-02,27:2.802925e-01):2.614367e-02,31:9.448471e-02):3.442085e-02,29:2.665415e-02):4.963382e-02,33:4.177610e-02):7.251677e-02):4.174741e-01,((69:2.981902e-01,68:7.144953e-02):2.812112e-02,(67:2.920240e-01,70:3.361390e-01):7.521355e-02):8.444701e-01):5.586359e-01,((55:8.587926e-01,(4:1.679701e-02,5:1.138249e-01):6.232317e-01):1.221434e-01,3:8.909802e-01):6.081853e-01):2.008657e-01,(((((((54:6.264027e-01,44:6.912760e-01):1.141541e-02,43:8.466186e-01):7.947507e-01,10:1.208200e+00):8.152798e-02,(19:9.418218e-01,17:5.873642e-01):3.597949e-01):3.466758e-01,(11:1.072427e+00,((24:6.880117e-01,(20:2.962570e-01,(15:1.856263e-01,14:1.690875e-01):1.519170e-01):2.858835e-01):7.442026e-01,(12:9.560948e-01,26:6.748467e-01):3.388888e-01):2.053687e-02):1.358679e-01):8.977735e-02,(18:9.464238e-01,((16:5.003020e-01,(61:3.709433e-01,60:5.629120e-01):4.062684e-01):6.590967e-01,((9:1.707234e-01,21:9.985964e-02):1.033451e-01,13:2.539314e-01):4.266970e-01):4.282741e-01):3.279388e-01):3.218983e-01,((34:7.093314e-01,((51:2.866890e-01,52:2.158911e-01):1.845334e-02,50:3.377736e-01):1.359990e+00):5.083224e-01,(((((36:3.968860e-01,37:4.937919e-01):1.841721e-01,25:4.526451e-01):3.229014e-01,(((42:3.171194e-01,35:3.319466e-01):7.046175e-02,41:1.520910e-01):3.119945e-01,38:3.804526e-02):8.443049e-01):3.978070e-01,(49:9.987195e-01,(((46:2.038077e-01,47:1.974784e-01):4.399782e-01,53:9.202595e-01):1.277164e-01,(48:3.235898e-01,45:2.440748e-01):4.573837e-01):2.088230e-01):7.889039e-01):7.836176e-02,(8:5.099061e-01,6:7.235547e-01):9.766301e-01):1.090959e-01):3.838966e-02):1.752339e-01):1.480057e-01):8.851231e-01):3.077147e-01,7:5.366736e-01):3.193276e-01,23:1.374442e-01):1.655404e-01,1:9.063905e-02);
   tree gen.7035000 = [&U] (22:7.995232e-02,(((((2:2.999000e-02,39:1.977094e-02):3.121533e-01,40:1.794823e-01):3.503334e-01,(((((58:1.130012e-03,64:1.670180e-02):2.062293e-02,(56:2.464965e-02,57:2.500086e-02):1.496308e-02):2.022886e-01,((65:2.080741e-01,59:1.050850e-01):5.072652e-02,(66:4.908202e-02,63:9.079877e-02):9.517772e-02):5.934073e-01):3.025688e-01,62:6.078470e-01):7.643299e-01,((((30:1.434335e-02,(((((28:4.484072e-03,32:5.574137e-03):8.720483e-02,27:1.853472e-01):1.409145e-02,31:9.359409e-02):5.442995e-02,29:8.744721e-02):3.525064e-02,33:4.138232e-02):2.631543e-02):5.981256e-01,((69:2.953794e-01,68:7.077604e-02):2.785605e-02,(67:1.566446e-01,70:1.950382e-01):2.591465e-01):9.710852e-01):8.669316e-01,((55:1.181340e+00,(4:5.596340e-02,5:1.127520e-01):6.173570e-01):2.782719e-01,3:7.092068e-01):2.539014e-01):1.334756e-01,((((((54:6.204982e-01,43:8.386383e-01):1.811944e-02,44:7.219414e-01):7.932967e-01,(10:1.196811e+00,(19:9.329441e-01,17:5.818277e-01):3.564034e-01):1.460834e-01):3.434080e-01,(11:1.062319e+00,((24:6.815265e-01,(20:2.934645e-01,(15:1.856365e-01,14:1.231622e-01):8.076830e-02):1.656235e-01):7.371876e-01,(12:9.470825e-01,26:6.684855e-01):3.356944e-01):1.432761e-01):1.661875e-01):8.889009e-02,(18:9.375028e-01,((16:4.955861e-01,(61:3.674468e-01,60:5.325971e-01):4.024389e-01):6.528840e-01,((9:1.691141e-01,21:1.648395e-01):4.399903e-02,13:2.515378e-01):6.475346e-01):3.258063e-01):9.524178e-02):3.188640e-01,((34:7.026451e-01,((52:2.138561e-01,51:2.818635e-01):1.137574e-02,50:3.345897e-01):1.357659e+00):4.566884e-01,(((((36:4.070532e-01,37:4.891374e-01):1.824361e-01,25:4.483784e-01):3.198577e-01,(((42:2.468826e-01,35:3.288177e-01):6.979757e-02,41:1.506574e-01):3.090536e-01,38:3.768664e-02):9.676827e-01):4.957296e-01,(49:9.893055e-01,(((46:2.018866e-01,47:1.956170e-01):2.909388e-01,53:9.115851e-01):3.356723e-01,(48:3.205396e-01,45:2.417741e-01):4.530724e-01):3.485636e-01):7.814677e-01):1.147469e-01,(8:5.050996e-01,6:7.167345e-01):8.632518e-01):3.205847e-01):7.147388e-02):2.588975e-01):4.879307e-01):8.767798e-01):3.048142e-01,7:5.645221e-01):2.963847e-01,23:5.970492e-02):5.098568e-02,1:4.806090e-02);
   tree gen.7035500 = [&U] ((23:7.752724e-02,(7:6.731631e-01,(((39:1.302670e-02,2:2.987046e-02):4.654468e-01,40:2.552944e-01):4.663960e-01,((((((((60:5.057458e-01,61:6.375330e-01):6.813366e-01,16:7.633599e-01):2.762229e-01,(13:1.307197e-01,(9:2.178494e-01,21:5.639086e-02):1.727487e-01):7.026287e-01):2.572836e-01,(26:1.097877e+00,12:8.776518e-01):7.993813e-02):6.266915e-02,(18:9.388945e-01,((17:7.584185e-01,19:8.411869e-01):4.834432e-01,(10:1.354381e+00,((54:3.841637e-01,43:5.688151e-01):1.521824e-01,44:6.389179e-01):7.989221e-01):2.414254e-02):5.256014e-01):2.637863e-01):1.114979e-01,11:8.180925e-01):1.687368e-01,(((15:1.304422e-01,14:1.912074e-01):8.574938e-02,20:2.377203e-01):2.192305e-01,24:7.619965e-01):7.064223e-01):4.339407e-01,((((((((47:2.602668e-01,46:1.453421e-01):2.436982e-01,53:9.156773e-01):4.012703e-01,(45:1.945127e-01,48:3.570734e-01):5.845709e-01):5.441568e-01,49:9.985888e-01):9.689687e-01,(8:7.938424e-01,6:6.108895e-01):8.936730e-01):7.442053e-02,(((41:2.204069e-01,(42:5.102718e-01,35:3.781434e-01):8.874141e-02):3.467251e-01,38:2.012664e-01):6.854429e-01,((37:6.653496e-01,36:5.824166e-01):1.357930e-01,25:7.416983e-01):2.660290e-01):5.782469e-01):2.579907e-01,((((66:3.513820e-02,63:7.510327e-02):9.721814e-02,(59:8.173899e-02,65:2.288602e-01):1.215591e-01):3.932584e-01,((64:4.831650e-03,58:6.341405e-03):4.162630e-02,(57:4.415567e-02,56:2.532590e-02):2.957254e-02):3.449350e-01):3.076343e-01,62:4.932762e-01):1.272304e+00):6.401555e-02,((((51:2.312408e-01,52:3.463320e-01):2.408027e-02,50:3.607712e-01):1.405319e+00,34:1.260724e+00):2.353579e-01,((3:6.453726e-01,(55:1.052072e+00,(5:9.450765e-02,4:4.867389e-02):6.323503e-01):2.008534e-01):3.692157e-01,((68:1.369868e-01,((67:1.932597e-01,70:4.184888e-01):5.836356e-02,69:5.571283e-01):3.924608e-02):1.027553e+00,(29:1.230759e-01,((27:2.116071e-01,((28:3.351238e-03,32:1.039823e-02):8.946472e-02,31:9.756197e-02):1.601979e-03):6.447052e-02,(33:6.678212e-02,30:4.585741e-02):8.660411e-03):2.339315e-02):9.770322e-01):3.717069e-01):4.161597e-01):1.608968e-01):3.070493e-02):1.374092e+00):2.812177e-01):2.353233e-01):1.669426e-01,22:7.807995e-02,1:3.454745e-02);
   tree gen.7036000 = [&U] (22:1.724468e-02,(((((2:5.393688e-02,39:6.411646e-03):3.290532e-01,40:1.590562e-01):5.023636e-01,(((((58:3.727852e-04,64:1.760603e-02):1.987020e-02,(56:2.670626e-02,57:2.635440e-02):1.117827e-02):4.506910e-01,((65:2.193391e-01,59:1.107743e-01):9.991113e-02,(66:3.174635e-02,63:4.911405e-02):1.086160e-01):4.826751e-01):1.950469e-01,62:6.407557e-01):8.550350e-01,(((((((((28:2.222142e-03,32:2.313649e-03):5.893490e-02,27:1.644008e-01):1.367246e-02,31:7.674342e-02):5.273020e-02,29:6.203245e-02):1.157688e-02,33:4.362275e-02):7.432027e-02,30:1.511990e-02):6.093554e-01,(69:3.072240e-01,(68:2.396906e-01,(67:1.662524e-01,70:2.055975e-01):2.510966e-01):1.141712e-02):8.492821e-01):1.074499e+00,((55:1.245297e+00,(4:4.863598e-02,5:1.188564e-01):6.507806e-01):3.738490e-01,3:7.476031e-01):1.552246e-01):4.197419e-02,(((((((36:5.182186e-01,37:5.160606e-01):1.923131e-01,25:6.775414e-01):3.440130e-01,(((42:2.602488e-01,35:3.466198e-01):7.357640e-02,41:1.588139e-01):3.257857e-01,38:4.112060e-02):7.723001e-01):2.649582e-01,(49:1.042866e+00,(((46:2.128167e-01,47:2.062076e-01):3.066901e-01,53:9.609381e-01):2.308544e-01,(48:3.805033e-01,45:1.485409e-01):4.415383e-01):1.645579e-01):9.777482e-01):2.705060e-01,(8:5.324456e-01,6:7.555383e-01):9.099880e-01):2.276796e-01,(34:7.406862e-01,(50:3.559218e-01,(51:3.241505e-01,52:3.257621e-01):8.142352e-03):1.482938e+00):4.477344e-01):2.693971e-02,(((((54:6.540918e-01,(43:5.712697e-01,44:7.808728e-01):1.720709e-01):6.597459e-01,10:1.255797e+00):8.386067e-02,(19:7.686160e-01,17:5.927641e-01):3.206568e-01):2.901727e-01,(11:1.107377e+00,((12:9.983573e-01,26:7.828069e-01):2.032315e-01,(24:7.184242e-01,(20:3.084976e-01,(15:1.956868e-01,14:1.465292e-01):1.414574e-01):2.040314e-01):9.032737e-01):7.263490e-02):2.547020e-01):1.638101e-01,(18:8.793990e-01,((16:1.033757e+00,(61:4.975186e-01,60:5.614318e-01):4.242268e-01):3.704197e-01,((9:2.193089e-01,21:1.737639e-01):8.751466e-02,13:2.651560e-01):5.989111e-01):3.155562e-01):2.247346e-01):3.122391e-01):2.745431e-01):1.910033e-01):8.496418e-01):2.965435e-01,7:5.950852e-01):1.807010e-01,23:6.293733e-02):1.433717e-01,1:6.912969e-02);
   tree gen.7036500 = [&U] ((23:1.047216e-01,(7:6.773140e-01,(((39:3.287123e-02,2:3.005464e-02):4.683168e-01,40:2.568686e-01):4.692719e-01,((((3:6.493521e-01,(55:1.058560e+00,(5:9.509040e-02,4:1.707419e-02):1.133464e+00):3.620451e-01):3.820284e-01,(((68:1.397707e-01,(67:2.749810e-01,70:4.210693e-01):8.207103e-02):7.761245e-02,69:3.195130e-01):1.033889e+00,(33:6.719391e-02,(30:9.937356e-02,(29:1.114686e-01,((27:2.123078e-01,(28:2.524779e-03,32:6.753101e-03):7.025715e-02):3.839295e-02,31:1.461174e-01):2.580759e-02):3.147130e-02):3.102821e-03):9.830568e-01):3.739989e-01):4.187259e-01,((((50:2.159098e-01,51:2.625984e-01):5.088577e-02,52:3.556182e-01):1.516177e+00,34:1.268498e+00):3.918716e-01,(((((((26:1.104646e+00,12:8.830636e-01):1.455339e-01,(((60:5.088644e-01,61:3.088327e-01):5.867841e-01,16:8.651355e-01):3.186922e-01,(13:1.600399e-01,(9:4.075131e-01,21:1.081634e-01):1.449609e-01):3.653811e-01):5.379180e-01):1.490677e-02,18:9.446839e-01):2.706083e-01,((10:1.293720e+00,(44:6.428576e-01,(43:5.733787e-01,54:8.733817e-01):7.920060e-02):9.803483e-01):1.178368e-02,(17:7.646706e-01,19:7.780839e-01):6.002944e-01):4.848764e-01):7.489209e-02,11:8.231370e-01):1.277387e-01,(((15:2.136134e-01,14:1.923864e-01):1.075212e-01,20:3.308201e-01):1.523801e-01,24:7.666951e-01):7.107782e-01):3.315494e-01,((((((42:4.419340e-01,41:1.633788e-01):1.489340e-01,35:3.804751e-01):1.748300e-01,38:2.025075e-01):8.668542e-01,((37:6.694523e-01,36:5.860078e-01):3.025384e-01,25:7.462717e-01):2.676694e-01):2.747796e-01,(8:9.907974e-01,6:5.268104e-01):6.960884e-01):5.420928e-02,((((47:2.618716e-01,46:1.862457e-01):4.171430e-01,53:9.123534e-01):2.648170e-01,(45:1.957121e-01,48:3.592752e-01):5.929536e-01):5.475122e-01,49:8.450111e-01):8.398040e-01):3.293787e-01):1.261140e-01):7.309340e-02):1.390238e-01,((((66:3.978310e-02,63:8.517738e-02):5.398138e-02,(59:6.893902e-02,65:2.783943e-01):1.427239e-01):4.129698e-01,(((57:7.139169e-02,56:2.354672e-02):4.907314e-02,64:3.918468e-03):4.611567e-03,58:3.773356e-03):3.912047e-01):3.091442e-01,62:4.963178e-01):1.280149e+00):8.242066e-01):2.829517e-01):2.503846e-01):2.259673e-01,22:6.861133e-02,1:1.184574e-01);
   tree gen.7037000 = [&U] (((7:5.745928e-01,(((((((50:1.371827e-01,(52:2.574502e-01,51:2.449096e-01):1.260840e-01):1.971360e+00,34:1.314471e+00):1.647050e-01,(((11:1.055812e+00,(24:8.237319e-01,((14:1.940641e-01,15:1.341784e-01):1.504779e-01,20:2.584968e-01):1.963882e-02):1.178271e+00):2.042850e-01,(((26:1.155336e+00,12:1.037482e+00):9.052828e-02,((16:7.614970e-01,(60:6.733233e-01,61:3.796679e-01):4.385842e-01):4.848224e-01,(13:2.524919e-01,(9:2.171724e-01,21:5.943045e-02):6.737160e-02):5.589878e-01):5.717069e-01):1.610086e-01,18:1.000153e+00):7.769723e-02):2.293910e-01,((17:6.207311e-01,19:7.144267e-01):4.584750e-01,(((44:6.656915e-01,43:9.786361e-01):2.935713e-01,54:5.666157e-01):7.599301e-01,10:8.832783e-01):1.491523e-01):3.535207e-01):4.596662e-01):4.504002e-02,(((((41:3.109611e-01,(42:3.070414e-01,35:2.116575e-01):9.962695e-02):1.948136e-01,38:3.017211e-01):9.399131e-01,(25:5.127350e-01,(37:5.534505e-01,36:5.971553e-01):1.884548e-01):1.829970e-01):2.304592e-01,(49:9.228565e-01,(((47:3.250174e-01,46:8.239079e-02):2.734854e-01,53:7.044593e-01):4.577903e-01,(45:1.485876e-01,48:3.625175e-01):6.130041e-01):3.751966e-01):1.042898e+00):1.938130e-01,(6:5.061881e-01,8:9.906769e-01):1.048848e+00):8.508941e-02):1.975458e-01,(((30:7.789789e-02,(33:4.118858e-02,((31:7.542730e-02,((28:1.416568e-02,32:6.869553e-03):6.314368e-02,27:2.504390e-01):1.626124e-02):9.936034e-02,29:6.888833e-02):1.076067e-02):3.528993e-02):7.103355e-01,((69:4.377346e-01,(67:1.530584e-01,70:2.533734e-01):2.682979e-01):2.525012e-02,68:1.662334e-01):1.080315e+00):1.519936e+00,(3:6.095405e-01,((4:1.103483e-01,5:3.844814e-02):5.816943e-01,55:9.884379e-01):2.613288e-01):2.520326e-01):2.068248e-01):2.242982e-01,(62:5.400736e-01,(((65:2.357024e-01,59:7.670661e-02):4.226384e-02,(63:1.100781e-01,66:4.216400e-02):1.353823e-01):5.919624e-01,((57:5.410228e-02,56:5.511574e-03):2.402455e-02,(58:7.915183e-03,64:6.855215e-03):3.084984e-02):4.113232e-01):2.673680e-01):9.343966e-01):9.432625e-01,((2:4.677440e-02,39:3.528441e-03):2.679756e-01,40:3.552551e-01):4.325473e-01):4.044256e-01):1.774763e-01,23:7.417687e-02):5.975947e-02,22:9.809957e-02,1:1.206978e-01);
   tree gen.7037500 = [&U] (22:6.353049e-02,(23:5.492036e-02,(((40:2.630972e-01,(39:5.328987e-02,2:5.786245e-02):3.062544e-01):4.635496e-01,((62:5.566280e-01,(((63:4.991262e-02,66:8.044735e-02):9.109342e-02,(65:1.994133e-01,59:1.122764e-01):7.136720e-02):4.045807e-01,((56:1.565197e-02,57:2.637311e-02):1.660239e-02,(58:3.141501e-03,64:1.714551e-02):3.541663e-02):3.197691e-01):2.648899e-01):3.490431e-01,(((((25:4.498472e-01,(37:6.797377e-01,36:3.283873e-01):1.301618e-01):4.094573e-01,(((42:2.496491e-01,35:2.453571e-01):9.365131e-02,41:2.063014e-01):1.956010e-01,38:6.850480e-02):6.309518e-01):2.303212e-01,(8:6.140016e-01,6:5.135660e-01):9.271983e-01):1.469494e-01,((34:9.008594e-01,((52:1.110139e-01,51:2.658972e-01):2.730694e-02,50:2.556664e-01):1.340186e+00):2.072743e-01,(((11:7.022406e-01,((26:5.269853e-01,12:8.069905e-01):3.674210e-01,(((((43:6.533808e-01,54:6.651122e-01):5.942103e-02,44:5.439880e-01):1.020992e+00,(17:6.208813e-01,19:7.895727e-01):3.509008e-01):5.790824e-02,10:1.104974e+00):3.448344e-01,(18:1.016804e+00,((13:1.725230e-01,(9:2.296473e-01,21:7.778102e-02):5.789610e-02):4.932227e-01,(16:7.397911e-01,(61:4.560225e-01,60:4.681066e-01):4.272378e-01):3.710945e-01):1.814830e-01):2.210791e-01):2.345864e-01):2.232791e-01):7.338402e-02,(24:6.520800e-01,(20:3.243338e-01,(15:1.251339e-01,14:2.207357e-01):2.126503e-02):1.878395e-01):8.716859e-01):2.889164e-01,(49:8.953054e-01,((45:2.192022e-01,48:2.654526e-01):5.061676e-01,((46:1.280054e-01,47:2.664024e-01):2.820041e-01,53:1.015130e+00):1.553612e-01):2.367280e-01):9.570168e-01):1.798243e-01):1.544190e-01):5.129963e-02,((((67:1.234842e-01,70:2.863221e-01):2.104308e-01,(68:2.117172e-01,69:4.534012e-01):1.559114e-01):2.838601e-01,((33:8.425667e-02,(29:5.091667e-02,(((32:5.623925e-03,28:4.034277e-03):5.547743e-02,27:1.462468e-01):1.449112e-02,31:6.350632e-02):1.522303e-02):1.749493e-02):2.135702e-02,30:1.638007e-02):9.697784e-01):3.484377e-01,((55:7.677685e-01,(5:4.132815e-02,4:6.948543e-02):8.589821e-01):2.123064e-01,3:5.853395e-01):2.973482e-01):2.361097e-01):5.126110e-01):6.978506e-01):2.411054e-01,7:6.283327e-01):2.033967e-01):1.525680e-01,1:2.406964e-02);
   tree gen.7038000 = [&U] (22:6.626358e-02,(23:5.728305e-02,(((40:2.744157e-01,(39:3.322694e-02,2:4.876866e-02):3.194295e-01):4.366407e-01,((62:5.805743e-01,(((63:4.886495e-02,66:2.448894e-02):9.188004e-02,(65:2.079921e-01,59:9.566034e-02):7.443744e-02):4.219858e-01,((56:2.482967e-02,57:1.456459e-02):1.101928e-02,(58:1.412919e-03,64:4.517051e-03):1.025303e-02):3.659319e-01):2.762856e-01):3.640590e-01,(((((25:4.466482e-01,(37:7.089802e-01,36:3.425146e-01):1.357613e-01):4.027514e-01,(((42:2.973876e-01,35:2.559124e-01):1.353728e-01,41:2.151765e-01):2.040158e-01,38:7.145189e-02):6.580955e-01):2.402297e-01,(8:7.323086e-01,6:3.253977e-01):9.670866e-01):1.904526e-01,(((11:7.324512e-01,(24:7.687205e-01,(20:3.382867e-01,(15:8.998243e-02,14:2.302319e-01):1.165543e-01):1.624157e-01):7.172220e-01):9.782540e-02,((((54:6.937255e-01,(44:5.673905e-01,43:8.473125e-01):6.220503e-02):1.082562e+00,(17:6.475917e-01,19:8.235403e-01):3.659966e-01):6.039946e-02,10:1.152511e+00):3.596693e-01,((26:5.496563e-01,12:8.417075e-01):3.832276e-01,(18:8.482808e-01,((13:1.799450e-01,(9:2.395268e-01,21:1.199287e-01):9.344433e-02):4.812707e-01,(16:7.716171e-01,(61:4.756407e-01,60:4.882447e-01):6.784102e-01):3.273829e-01):2.187514e-01):2.394622e-01):7.732989e-02):1.286233e-01):3.013457e-01,((34:9.396145e-01,(52:1.628488e-01,(51:2.773361e-01,50:3.686943e-01):3.533316e-02):1.397841e+00):2.161913e-01,(49:1.061625e+00,((45:2.286324e-01,48:2.563509e-01):5.279431e-01,((46:1.257411e-01,47:3.748102e-01):4.106949e-01,53:6.677076e-01):6.895416e-02):2.469121e-01):1.149317e+00):1.358365e-01):1.002188e-01):1.679567e-01,((((67:1.758384e-01,70:2.530345e-01):1.689360e-01,(68:2.682406e-01,69:2.647355e-01):2.863028e-02):2.960719e-01,((33:8.788141e-02,(29:5.310712e-02,((32:5.812958e-03,28:1.703910e-02):4.949565e-02,(27:1.525384e-01,31:6.358353e-02):4.485462e-02):2.768721e-02):4.162131e-02):5.438763e-02,30:1.708474e-02):1.011499e+00):3.634276e-01,((55:9.691857e-01,(5:4.310610e-02,4:7.247471e-02):8.959357e-01):2.214399e-01,3:6.105210e-01):2.050944e-01):2.462672e-01):5.346637e-01):7.278723e-01):2.380947e-01,7:6.553638e-01):2.121469e-01):1.591315e-01,1:2.510513e-02);
   tree gen.7038500 = [&U] (((7:5.457309e-01,((((((((((16:7.575357e-01,(60:5.569221e-01,61:5.247461e-01):5.711469e-01):4.604697e-01,(13:1.298348e-01,(9:2.391472e-01,21:2.121157e-01):5.946271e-02):6.838521e-01):5.612270e-01,18:1.071898e+00):4.616470e-02,((17:5.895518e-01,19:6.785410e-01):3.122810e-01,((54:5.508222e-01,(44:6.414152e-01,43:8.384708e-01):2.592442e-01):6.691712e-01,10:8.389112e-01):1.874592e-01):5.120795e-01):1.624641e-02,(((26:9.641666e-01,12:8.021114e-01):1.489553e-01,(((14:1.803443e-01,15:1.383445e-01):1.338047e-01,20:3.053208e-01):7.550724e-02,24:7.823558e-01):1.075257e+00):2.062308e-01,11:1.002779e+00):1.178929e-01):2.226042e-01,(((52:1.875835e-01,51:3.888507e-01):1.899776e-01,50:1.051761e-01):1.805771e+00,34:9.063778e-01):3.003474e-01):3.248426e-03,(((49:9.700453e-01,(((47:3.086917e-01,46:7.825230e-02):4.095065e-01,53:9.277661e-01):2.537753e-01,(45:2.859509e-01,48:3.443082e-01):6.536202e-01):3.563505e-01):8.147899e-01,(((41:2.381968e-01,(42:2.916187e-01,35:3.753290e-01):1.112535e-01):2.425963e-01,38:2.995102e-01):6.350629e-01,(25:4.869802e-01,(37:5.491579e-01,36:5.671602e-01):3.237831e-01):5.452160e-01):3.731004e-01):7.089380e-02,(6:4.807622e-01,8:9.409151e-01):9.961639e-01):3.556240e-01):1.064940e-01,(((30:5.020602e-02,(((((28:1.288460e-03,32:1.299958e-03):7.340590e-02,27:2.362401e-01):3.538751e-02,31:1.578462e-01):4.526590e-02,29:9.961837e-02):5.524749e-02,33:6.935975e-02):7.972397e-03):5.100468e-01,((69:4.375204e-01,68:1.578834e-01):2.507001e-02,(67:2.266906e-01,70:2.286703e-01):1.249655e-01):8.495925e-01):9.334503e-01,(3:5.789232e-01,((4:1.048055e-01,5:3.655711e-02):6.649294e-01,55:1.404891e+00):1.323020e-01):4.737425e-01):3.418036e-01):2.674006e-01,(62:5.129457e-01,(((65:2.238631e-01,59:7.285363e-02):4.020416e-02,(63:9.521823e-02,66:4.004610e-02):1.824491e-01):3.955008e-01,((57:2.019848e-02,56:1.299706e-02):1.930265e-02,(58:4.234796e-03,64:5.239161e-03):3.825691e-02):3.906624e-01):2.925537e-01):9.052869e-01):1.084440e+00,((2:4.442492e-02,39:3.351207e-03):4.029161e-01,40:2.158484e-01):4.201198e-01):3.190533e-01):1.685617e-01,23:9.290075e-02):1.061617e-01,22:1.151811e-01,1:3.736037e-02);
   tree gen.7039000 = [&U] (22:7.801372e-02,(((((2:2.043300e-02,39:1.152041e-02):3.237402e-01,40:3.121631e-01):2.659828e-01,((((64:7.342392e-03,((56:1.541497e-02,57:5.870764e-02):3.732865e-02,58:1.411353e-02):5.971705e-03):3.673305e-01,((65:2.157598e-01,59:9.743075e-02):5.646038e-02,(66:1.957223e-02,63:1.221192e-01):1.050921e-01):3.536601e-01):3.163765e-01,62:5.823730e-01):7.762038e-01,((((55:1.180883e+00,(4:2.077531e-02,5:9.259288e-02):7.199197e-01):3.435193e-01,3:4.168592e-01):3.669153e-01,(((((31:1.019103e-01,(27:2.457470e-01,(28:8.986096e-03,32:4.666980e-03):5.974708e-02):6.815761e-02):1.934761e-02,29:1.031363e-01):2.191240e-02,33:4.156259e-02):5.114818e-02,30:8.960026e-02):9.404646e-01,((67:1.708551e-01,70:2.220614e-01):2.355672e-01,(68:2.291211e-01,69:4.525930e-01):8.788090e-02):7.832738e-01):9.833542e-01):2.927437e-01,(((((25:6.864979e-01,(37:5.430813e-01,36:5.697311e-01):1.263827e-01):2.687506e-01,(((42:3.140559e-01,35:2.672005e-01):1.101534e-01,41:1.609133e-01):2.889536e-01,38:1.663949e-01):7.729108e-01):3.469151e-01,(49:7.905678e-01,(((46:2.249877e-01,47:2.125117e-01):2.852114e-01,53:7.019277e-01):4.634898e-01,(48:3.855332e-01,45:2.671959e-01):3.531654e-01):3.436711e-01):1.249315e+00):1.671631e-01,(8:9.241960e-01,6:4.696839e-01):1.320446e+00):8.637780e-02,((((((24:7.279211e-01,(20:2.630910e-01,(15:1.153592e-01,14:1.484662e-01):8.567695e-02):2.783756e-01):9.546981e-01,11:1.122015e+00):1.533953e-01,(12:1.167142e+00,26:1.043487e+00):1.820465e-01):8.322272e-02,((19:7.787765e-01,17:6.032989e-01):6.386512e-01,((54:6.562944e-01,(44:7.944907e-01,43:5.610043e-01):1.010481e-01):8.431272e-01,10:9.395995e-01):1.342095e-01):3.676368e-01):1.201694e-01,(18:8.777420e-01,((16:7.973239e-01,(61:5.760262e-01,60:3.880118e-01):4.305794e-01):4.294398e-01,((13:2.686612e-01,9:1.298240e-01):3.369605e-02,21:7.042206e-02):6.676078e-01):2.753230e-01):1.568541e-01):1.341605e-01,(34:9.174041e-01,((50:3.799032e-01,52:3.076449e-01):9.960226e-03,51:3.173051e-01):1.489561e+00):2.824716e-01):1.045687e-01):5.237315e-02):2.632266e-01):7.205725e-01):4.984567e-01,7:7.193321e-01):3.237177e-01,23:1.249990e-01):7.474785e-02,1:7.538963e-02);
   tree gen.7039500 = [&U] (22:7.301502e-02,(23:7.511102e-02,(((40:1.752988e-01,(39:4.491993e-02,2:2.473047e-02):3.772954e-01):3.177939e-01,((62:7.654704e-01,(((63:5.421461e-02,66:4.617858e-02):1.059542e-01,(65:2.291839e-01,59:7.162554e-02):8.576510e-02):4.649810e-01,((56:1.594859e-02,57:3.411563e-02):2.704031e-02,(58:8.013868e-03,64:1.000588e-02):7.492774e-03):3.417810e-01):1.847297e-01):6.664963e-01,(((((25:6.839846e-01,(37:5.201193e-01,36:6.271392e-01):2.238103e-01):1.523021e-01,(((42:3.276878e-01,35:2.819868e-01):1.491656e-01,41:2.371003e-01):2.983214e-01,38:7.873195e-02):8.587201e-01):2.647061e-01,(8:7.517007e-01,6:5.187415e-01):9.802808e-01):2.098574e-01,(((11:1.181876e+00,(24:8.363272e-01,(20:2.581483e-01,(15:9.915053e-02,14:1.755613e-01):1.161984e-01):1.125623e-01):7.427734e-01):7.135516e-02,((26:9.233230e-01,12:9.002043e-01):1.987010e-01,((18:9.563709e-01,((44:6.259341e-01,(43:8.124482e-01,54:7.379952e-01):3.189286e-01):1.090080e+00,((17:4.488250e-01,19:9.074489e-01):4.083108e-01,10:1.177837e+00):6.272338e-02):3.989905e-01):2.973032e-01,((13:3.133088e-01,(9:2.315909e-01,21:1.822678e-01):8.189654e-03):5.057709e-01,(16:7.517432e-01,(61:5.241026e-01,60:5.379908e-01):7.949678e-01):6.920965e-01):3.942071e-01):3.682314e-02):1.086794e-01):1.337388e-01,((34:9.372333e-01,(50:4.143176e-01,(52:1.957970e-01,51:3.141866e-01):4.161642e-02):1.235525e+00):2.015348e-01,(49:1.169791e+00,((45:2.961346e-01,48:3.648311e-01):5.643271e-01,((46:1.620539e-01,47:3.288386e-01):4.239755e-01,53:1.144016e+00):2.451354e-01):8.092162e-02):1.125621e+00):1.233533e-02):2.352610e-01):2.542471e-01,((((69:3.320966e-01,68:2.286804e-01):8.937380e-02,(67:1.761654e-01,70:2.474879e-01):2.369181e-01):5.103803e-01,(((29:6.187737e-02,((27:1.660838e-01,(32:1.132740e-02,28:2.152581e-02):4.147275e-02):1.663862e-02,31:6.178514e-02):4.354498e-02):2.119392e-02,33:6.266696e-02):4.171404e-02,30:1.585509e-02):1.114558e+00):6.072153e-01,((55:1.055220e+00,(5:4.297276e-02,4:7.985899e-02):4.439335e-01):5.174898e-01,3:7.734152e-01):4.300737e-01):2.713588e-01):4.746918e-01):1.282605e+00):4.254423e-01,7:7.221373e-01):9.820087e-02):1.425045e-01,1:4.861197e-02);
   tree gen.7040000 = [&U] (22:4.363476e-02,(((((2:4.152061e-02,39:3.123802e-02):3.426763e-01,40:3.027679e-01):2.853536e-01,(((((64:1.755568e-03,(56:3.923615e-03,57:3.488916e-02):7.126849e-02):9.608137e-03,58:7.458809e-03):3.562749e-01,((65:2.092661e-01,59:9.449838e-02):4.254572e-02,(66:3.877372e-02,63:1.184437e-01):1.007981e-01):3.430160e-01):2.783314e-01,62:5.648454e-01):7.528425e-01,((((((25:6.658364e-01,(37:5.267362e-01,36:5.744735e-01):1.612156e-01):2.956696e-01,(((42:3.046038e-01,35:2.591586e-01):1.697223e-01,41:2.783284e-01):1.295034e-01,38:1.613869e-01):7.496485e-01):3.364740e-01,(49:7.667742e-01,(((46:2.182162e-01,47:2.061157e-01):3.840670e-01,53:7.474093e-01):7.620714e-02,(48:1.861433e-01,45:2.591542e-01):4.667003e-01):4.857459e-01):8.793676e-01):1.621321e-01,(8:8.829774e-01,6:4.443910e-01):1.003598e+00):9.524103e-02,(((55:1.145342e+00,(4:6.868472e-02,5:8.980612e-02):7.658516e-01):4.219591e-01,3:4.043130e-01):1.548625e-01,(((((31:9.941949e-02,27:2.383508e-01):2.574096e-02,(28:1.286856e-03,32:9.070442e-03):8.687376e-02):3.625143e-02,(33:4.926104e-02,30:4.993208e-02):1.726463e-02):2.288857e-02,29:5.475008e-02):9.121595e-01,(68:2.123867e-01,((67:1.999465e-01,70:2.153780e-01):2.328333e-01,69:4.450697e-01):4.503594e-02):6.432877e-01):8.947767e-01):2.933130e-01):8.839601e-02,((((11:1.088246e+00,((19:7.553377e-01,17:7.738588e-01):4.442609e-01,(10:1.003143e+00,(44:6.969838e-01,(43:5.441197e-01,54:6.365420e-01):1.553510e-01):9.022342e-01):4.297921e-02):2.988435e-01):1.173089e-01,((24:7.060129e-01,(20:2.551728e-01,(15:1.219647e-01,14:1.439978e-01):1.167398e-01):2.251361e-01):9.167316e-01,(12:1.132015e+00,26:1.012081e+00):1.791715e-01):1.481501e-01):1.808156e-01,(18:8.513246e-01,((16:7.859494e-01,(61:4.781417e-01,60:5.302685e-01):3.423205e-01):4.024075e-01,((13:2.482482e-01,21:1.549942e-01):6.804549e-02,9:1.085537e-01):6.431407e-01):4.628711e-01):1.598179e-01):1.682110e-01,(34:7.103813e-01,(52:3.037490e-01,(51:3.114926e-01,50:3.587450e-01):1.913580e-02):1.267949e+00):6.268016e-01):1.140587e-01):3.989736e-01):7.310704e-01):4.834547e-01,7:6.976824e-01):1.206424e-01,23:7.216569e-02):9.819544e-02,1:1.188447e-01);
   tree gen.7040500 = [&U] ((23:5.763838e-02,(7:6.037716e-01,(((39:2.089645e-02,2:4.274817e-02):2.738193e-01,40:2.246922e-01):3.333156e-01,(((((11:5.693589e-01,(((15:1.676297e-01,14:1.492529e-01):1.067341e-01,20:2.522796e-01):3.183315e-01,24:4.336010e-01):6.404970e-01):3.229709e-01,(((26:7.222412e-01,12:7.282195e-01):2.396949e-01,((((60:4.416928e-01,61:4.918620e-01):4.712496e-01,16:6.624230e-01):5.174393e-01,(13:1.198779e-01,(9:1.591935e-01,21:1.833199e-01):9.315276e-02):5.406788e-01):5.821056e-02,18:1.214098e+00):1.475257e-02):1.332759e-01,(((44:5.433727e-01,(54:6.556795e-01,43:5.693306e-01):1.474405e-01):8.395915e-01,10:1.043342e+00):3.659746e-02,(17:4.686286e-01,19:7.032546e-01):4.273565e-01):3.280463e-01):1.707156e-01):3.774907e-01,(34:9.892788e-01,(((((47:2.873233e-01,46:9.266756e-02):3.875499e-01,53:6.774149e-01):2.421193e-01,(45:1.856366e-01,48:3.124869e-01):2.670445e-01):1.916095e-01,49:1.260896e+00):7.213245e-01,((((41:1.897868e-01,(42:2.464954e-01,35:2.499223e-01):9.706015e-02):1.936270e-01,38:1.781256e-01):6.512305e-01,((37:6.642069e-01,36:4.219052e-01):7.147340e-02,25:5.101862e-01):2.849615e-01):1.775834e-01,((8:4.905659e-01,6:4.961661e-01):7.897012e-01,(50:2.883493e-01,(52:2.847855e-01,51:2.787729e-01):9.779783e-03):1.577692e+00):1.163399e-01):2.571000e-02):1.912173e-01):8.786177e-02):1.482595e-01,((3:5.629056e-01,(55:9.753164e-01,(5:8.563248e-02,4:1.187500e-02):6.823245e-01):3.376316e-01):4.514994e-01,(((67:1.970093e-01,70:1.692521e-01):1.715344e-01,(68:1.174105e-01,69:3.119187e-01):8.025022e-02):5.728086e-01,((33:4.834683e-02,((27:2.182028e-01,((28:8.395227e-03,32:5.711358e-03):1.200777e-01,31:5.165153e-02):7.613067e-03):7.740341e-03,29:3.304875e-02):4.499754e-02):1.457336e-02,30:3.594121e-02):8.188371e-01):7.834083e-01):8.230597e-02):1.929202e-01,((((65:2.182052e-01,59:7.012675e-02):1.845731e-02,(66:1.413567e-02,63:4.644127e-02):9.049517e-02):2.647729e-01,((57:3.279929e-02,56:1.678714e-02):7.641156e-03,(64:6.663698e-04,58:2.729240e-03):1.186869e-02):4.193903e-01):1.005923e-01,62:6.409393e-01):5.986815e-01):6.025510e-01):3.135980e-01):2.013208e-01):1.607417e-01,22:5.943742e-02,1:5.730887e-02);
   tree gen.7041000 = [&U] ((23:6.714880e-02,(7:7.033948e-01,(((39:2.434440e-02,2:1.956309e-02):3.189999e-01,40:2.617667e-01):3.883131e-01,(((((((11:6.633039e-01,(((15:1.952888e-01,14:1.738799e-01):2.082545e-01,20:2.939061e-01):2.503038e-01,24:5.051458e-01):6.434117e-01):7.325059e-02,(26:8.414121e-01,12:8.483768e-01):2.753067e-01):3.190962e-01,((((60:5.145728e-01,61:4.016642e-01):5.490065e-01,16:7.717238e-01):6.160958e-01,(13:1.396579e-01,(9:1.854607e-01,21:1.527320e-01):1.085231e-01):6.298916e-01):1.032782e-01,(((((43:6.632710e-01,54:7.638676e-01):6.377497e-02,44:6.330300e-01):1.022689e+00,10:1.192805e+00):4.041831e-02,(17:5.459531e-01,19:8.944678e-01):1.864583e-01):4.974114e-01,18:7.643197e-01):9.221336e-02):1.596643e-01):1.542441e-01,34:1.152511e+00):2.323176e-01,((8:5.707159e-01,6:6.130959e-01):8.790704e-01,(((((47:3.286441e-01,46:1.079578e-01):4.514963e-01,53:1.129694e+00):2.820693e-01,(45:2.220510e-01,48:3.640477e-01):2.718248e-01):1.527190e-01,49:1.468945e+00):8.403441e-01,((((41:2.211019e-01,(42:2.871675e-01,35:2.911599e-01):1.475028e-01):2.255758e-01,38:2.075166e-01):7.586845e-01,(37:7.738020e-01,(36:5.051453e-01,25:6.518028e-01):8.669588e-02):2.654619e-01):2.557089e-01,(52:3.317756e-01,(50:2.211445e-01,51:3.247708e-01):2.041436e-03):1.696547e+00):1.180585e-01):1.181286e-01):1.541315e-01):1.770885e-01,((3:6.557859e-01,(55:8.863408e-01,(5:9.976196e-02,4:7.854983e-02):7.949090e-01):3.933413e-01):2.839724e-01,(((67:2.295161e-01,70:1.817770e-01):2.338210e-01,(68:1.778319e-01,69:3.633857e-01):5.859323e-02):6.375175e-01,((33:5.632413e-02,30:4.187157e-02):3.076943e-02,((((28:9.780452e-03,32:6.653741e-03):1.397064e-01,31:6.704628e-02):2.330583e-02,27:2.542066e-01):1.074733e-02,29:3.581381e-02):2.811708e-02):9.539465e-01):9.126719e-01):2.665279e-01):1.207593e-01,((((65:2.542093e-01,59:9.751087e-02):2.975196e-02,(66:1.646807e-02,63:5.410414e-02):1.054270e-01):3.484068e-01,((57:3.821122e-02,56:1.955704e-02):3.270718e-02,(64:6.885152e-04,58:3.179569e-03):1.382704e-02):4.885903e-01):1.491523e-01,62:7.293428e-01):1.294172e+00):7.019729e-01):3.653421e-01):2.345390e-01):1.872644e-01,22:6.924469e-02,1:6.676492e-02);
   tree gen.7041500 = [&U] (22:6.846291e-02,(((((2:4.359326e-03,39:4.546594e-02):1.723998e-01,40:3.018190e-01):2.443512e-01,(((((64:4.912745e-03,58:3.020371e-02):4.552328e-02,(56:3.983149e-02,57:3.477981e-02):4.407068e-02):3.483073e-01,((65:2.086102e-01,59:6.986327e-02):5.633010e-02,(66:4.813197e-02,63:8.839554e-02):1.237056e-01):3.522736e-01):4.123327e-01,62:7.570716e-01):5.638717e-01,(((((49:7.643708e-01,(((46:2.175323e-01,47:2.054697e-01):3.858562e-01,53:7.979575e-01):1.367308e-01,(48:1.855599e-01,45:2.583419e-01):6.736306e-01):1.961860e-01):1.078466e+00,(8:8.802099e-01,6:4.429981e-01):9.904451e-01):4.839103e-02,((25:6.684170e-01,(37:5.111920e-01,36:3.960169e-01):1.814905e-01):1.741464e-01,(((42:3.036490e-01,35:4.381631e-01):1.678622e-01,41:2.782345e-01):1.489848e-01,38:2.153648e-01):6.613266e-01):4.511608e-01):1.274943e-01,((34:6.553432e-01,(50:1.806907e-01,(51:3.135899e-01,52:3.439689e-01):3.413595e-02):1.157847e+00):4.508400e-01,((((19:7.529702e-01,17:7.714332e-01):5.767910e-01,(10:9.999983e-01,(54:5.117082e-01,(44:4.357755e-01,43:7.757323e-01):2.694684e-01):5.389032e-01):1.463424e-01):4.349952e-01,(24:7.038000e-01,(20:2.105375e-01,(15:1.718754e-01,14:1.595816e-01):1.163739e-01):2.726969e-01):8.237908e-01):4.343058e-02,(11:1.084835e+00,((12:9.347111e-01,26:8.453266e-01):2.487683e-01,(18:7.919478e-01,((16:7.834859e-01,(61:4.766430e-01,60:5.286064e-01):6.199263e-01):6.839960e-01,((13:3.270613e-01,21:1.422203e-01):7.411911e-02,9:1.082135e-01):4.702413e-01):5.504429e-01):2.559660e-01):1.715004e-01):1.093629e-01):3.545774e-01):9.414614e-02):1.044854e-01,(((55:1.131130e+00,(4:2.858166e-02,5:6.886021e-02):7.146639e-01):4.946781e-01,3:3.464949e-01):5.408004e-01,((((31:9.910788e-02,(27:2.345057e-01,(28:1.659682e-03,32:1.002164e-02):6.378509e-02):1.906520e-02):1.014268e-01,(33:8.400124e-02,30:5.723778e-02):2.302721e-02):4.374195e-03,29:6.903357e-02):9.268994e-01,(68:2.257687e-01,((67:2.307292e-01,70:2.147029e-01):1.587652e-01,69:3.834428e-01):1.643890e-02):1.154826e+00):9.798407e-01):4.519396e-01):2.191799e-01):5.991034e-01):2.542786e-01,7:6.954956e-01):2.242576e-01,23:7.271755e-02):9.652634e-02,1:8.305174e-02);
   tree gen.7042000 = [&U] ((23:6.554331e-02,(7:6.865770e-01,(((39:2.376234e-02,2:5.111272e-02):3.113728e-01,40:2.555080e-01):3.790288e-01,((((((65:2.481313e-01,59:9.517943e-02):2.904061e-02,(66:4.282017e-02,63:1.024788e-01):1.025605e-01):3.253839e-01,(((57:3.847091e-02,56:1.357232e-02):3.806858e-02,64:6.444847e-04):4.678986e-03,58:6.890639e-04):3.250479e-01):3.132302e-01,62:7.119046e-01):1.263229e+00,((((((((47:2.500576e-01,46:7.958396e-02):3.198761e-01,53:1.102683e+00):1.622900e-01,(45:2.080483e-01,48:3.553435e-01):2.702336e-01):2.884061e-01,49:1.298179e+00):8.241914e-01,((((17:6.451602e-01,19:6.557549e-01):3.700951e-01,(10:1.164286e+00,(43:6.324773e-01,(54:7.704532e-01,44:6.178946e-01):7.096579e-02):1.006756e+00):2.200577e-02):4.499406e-01,(((((60:5.022696e-01,61:3.920606e-01):5.666607e-01,16:7.406562e-01):4.384694e-01,(13:1.036060e-01,(9:1.810264e-01,21:1.490802e-01):1.059284e-01):6.148313e-01):1.731411e-01,18:7.185533e-01):2.196103e-01,(26:8.212943e-01,12:8.280926e-01):2.687243e-01):1.516784e-01):1.062427e-01,(11:6.474447e-01,(((15:1.021796e-01,14:1.697225e-01):1.120460e-01,20:2.504379e-01):2.479229e-01,24:4.930681e-01):6.717401e-01):2.450511e-01):9.779547e-02):1.094909e-01,(((41:2.617023e-01,(42:2.924221e-01,35:2.710482e-01):1.121102e-01):2.201824e-01,38:2.025550e-01):5.586272e-01,(37:4.115450e-01,(36:4.930676e-01,25:7.222718e-01):4.439928e-02):3.507244e-01):4.425230e-01):5.808806e-02,(34:1.124955e+00,((52:2.931714e-01,50:2.158570e-01):5.900237e-02,51:2.117670e-01):1.661985e+00):1.711421e-01):1.903605e-01,(8:4.757826e-01,6:5.528188e-01):8.644508e-01):1.175328e-01):3.512124e-02,((3:6.401064e-01,(55:8.339108e-01,(5:2.876297e-02,4:8.914973e-02):4.763525e-01):4.194495e-01):1.436866e-01,(((69:3.551062e-01,68:9.484480e-02):5.976967e-02,(67:2.240285e-01,70:1.774308e-01):1.942163e-01):7.726014e-01,(29:4.236069e-02,((31:6.072686e-02,(27:2.460575e-01,(28:3.932123e-03,32:6.494653e-03):4.477411e-02):1.283290e-02):9.064501e-02,(33:5.323707e-02,30:4.087044e-02):2.093954e-02):2.680517e-02):8.965324e-01):5.149964e-01):2.563940e-01):9.302330e-01):1.844998e-01):2.289313e-01):1.827870e-01,22:6.758908e-02,1:7.242191e-02);
   tree gen.7042500 = [&U] (((7:6.369306e-01,((((62:4.988673e-01,(((65:2.484469e-01,59:5.566928e-02):8.436042e-02,(63:3.789400e-02,66:3.314401e-02):5.315936e-02):3.284016e-01,((57:2.195852e-02,56:1.112272e-02):2.049702e-02,(58:1.984038e-02,64:4.453791e-04):1.559521e-02):4.132685e-01):4.375902e-01):1.046291e+00,((((((31:5.971147e-02,((28:3.734336e-03,32:8.622771e-03):8.603935e-02,27:2.683122e-01):7.593562e-03):5.010941e-02,29:5.420023e-02):3.893194e-02,33:4.594896e-02):4.964271e-02,30:3.812471e-02):4.432246e-01,((68:1.733932e-01,69:4.389528e-01):9.782584e-02,(67:2.778785e-01,70:3.420659e-01):1.099373e-01):7.882567e-01):1.278783e+00,(3:5.630340e-01,((4:8.151592e-02,5:2.932161e-02):5.291846e-01,55:1.055771e+00):3.587382e-01):1.452902e-01):4.068443e-01):2.163758e-02,((((49:9.139068e-01,(((47:3.662430e-01,46:1.008650e-01):2.867869e-01,53:7.485427e-01):4.167367e-01,(45:2.279754e-01,48:3.535828e-01):5.573146e-01):2.697834e-01):7.613794e-01,(6:4.524516e-01,8:7.807410e-01):1.044195e+00):2.431908e-02,(((41:2.395210e-01,(42:3.740135e-01,35:2.522847e-01):1.422674e-01):3.114565e-01,38:8.498086e-02):7.821601e-01,(25:4.736146e-01,(37:6.847178e-01,36:5.515938e-01):1.332006e-01):2.730226e-01):4.429121e-01):1.585900e-01,(((51:1.872696e-01,(50:2.113337e-01,52:2.513062e-01):1.364088e-01):1.764260e+00,34:1.087669e+00):4.246612e-01,(((10:9.292799e-01,((17:6.611496e-01,19:5.692208e-01):2.926762e-01,((44:4.518268e-01,43:7.355064e-01):2.722187e-01,54:6.710948e-01):7.459208e-01):2.665023e-01):4.310090e-01,(((16:8.487201e-01,(60:5.016943e-01,61:3.522403e-01):5.154999e-01):7.234504e-01,((9:2.030986e-01,21:9.803370e-02):1.558390e-03,13:1.990823e-01):4.502808e-01):3.724075e-01,18:1.098040e+00):3.154374e-01):5.225904e-02,((26:8.146014e-01,12:1.000996e+00):6.089861e-02,((((14:1.900035e-01,15:1.279699e-01):9.943620e-02,20:2.758118e-01):1.450675e-01,24:7.608832e-01):6.809129e-01,11:1.109439e+00):2.160458e-01):1.474100e-01):4.328191e-01):1.265831e-01):1.811774e-01):1.006230e+00,((2:1.644446e-02,39:3.948421e-02):4.649795e-01,40:1.714254e-01):5.386168e-01):3.419996e-01):2.366339e-01,23:1.145929e-01):8.303358e-02,22:9.214741e-02,1:6.087093e-02);
   tree gen.7043000 = [&U] (22:3.177401e-02,(23:1.310919e-01,(((40:2.579500e-01,(39:4.576436e-02,2:1.979548e-02):3.140304e-01):2.911023e-01,((62:8.776014e-01,(((63:5.407207e-02,66:3.061610e-02):9.115758e-02,(65:1.907542e-01,59:5.722585e-02):1.102174e-01):4.758933e-01,((56:5.436775e-03,57:2.640327e-02):1.763351e-02,(58:4.433767e-03,64:3.127477e-03):3.034227e-02):2.569803e-01):1.905573e-01):5.780229e-01,(((8:7.275052e-01,6:3.637495e-01):1.019971e+00,(((25:4.749574e-01,(37:6.396122e-01,36:5.572368e-01):2.671355e-01):2.237330e-01,(((42:3.967556e-01,35:2.195480e-01):7.606520e-02,41:1.803182e-01):2.218580e-01,38:9.574158e-02):8.064784e-01):2.466210e-01,((((((15:1.615936e-01,14:1.541132e-01):1.860656e-01,20:1.526320e-01):1.048132e-01,24:6.350104e-01):7.138682e-01,(((26:9.935024e-01,12:9.058152e-01):1.129681e-01,((((17:5.342492e-01,19:7.458892e-01):1.841654e-01,10:1.129094e+00):9.654578e-02,((44:6.254802e-01,43:6.977104e-01):9.275021e-02,54:6.578745e-01):8.116028e-01):3.596441e-01,(18:1.036181e+00,((13:1.750712e-01,(9:1.612463e-01,21:1.583356e-01):9.252738e-02):3.951018e-01,(16:7.131416e-01,(61:2.250562e-01,60:9.952345e-01):6.630256e-01):4.797027e-01):2.596784e-01):3.003587e-01):1.576494e-01):2.271324e-02,11:1.070602e+00):2.410551e-01):2.959766e-02,(49:7.215727e-01,((45:1.762317e-01,48:3.638712e-01):3.079936e-01,((46:1.560137e-01,47:2.933270e-01):4.623418e-01,53:7.342906e-01):1.554814e-01):2.678425e-01):7.219157e-01):1.306695e-01,(34:1.013856e+00,(52:3.215444e-01,(51:2.745261e-01,50:3.195244e-01):6.275659e-02):1.227082e+00):3.849397e-01):1.091037e-01):4.456912e-03):9.394008e-02,(((((67:9.873188e-02,70:2.430769e-01):1.639929e-01,68:7.551703e-02):1.333725e-01,69:3.120959e-01):1.027175e+00,(((((27:1.554276e-01,(32:6.747310e-03,28:1.044019e-03):4.237482e-02):8.954661e-03,31:5.142499e-02):9.895822e-02,29:4.370578e-02):6.739948e-03,33:2.902054e-02):1.921126e-02,30:1.185239e-01):5.452693e-01):1.085159e+00,((55:8.343274e-01,(5:8.565223e-02,4:3.045557e-02):6.907822e-01):3.672396e-01,3:6.459151e-01):3.389814e-01):4.847092e-01):3.089116e-01):5.308057e-01):4.534229e-01,7:7.017939e-01):2.293553e-01):1.186093e-01,1:9.749247e-02);
   tree gen.7043500 = [&U] (((7:6.287097e-01,(((((((4:8.046379e-02,5:3.007670e-02):5.223544e-01,55:1.042144e+00):3.373339e-01,(((((31:5.894077e-02,((28:3.686137e-03,32:9.860811e-03):1.246833e-01,27:2.648491e-01):3.092468e-02):4.946265e-02,29:6.642446e-02):3.698396e-02,33:7.533613e-02):2.409285e-02,30:2.291033e-03):4.611700e-01,((69:3.345645e-01,68:1.725213e-01):2.091085e-01,(67:1.116677e-01,70:3.376508e-01):9.574166e-02):7.599302e-01):1.195723e+00):2.385067e-02,3:5.557669e-01):4.194197e-01,(((6:4.395845e-01,8:8.598710e-01):1.030717e+00,((((41:2.364295e-01,(42:4.107901e-01,35:2.490285e-01):8.730083e-02):3.074365e-01,38:2.402594e-02):7.720647e-01,(25:4.675016e-01,(37:6.758801e-01,36:5.444744e-01):1.923173e-01):2.694986e-01):4.371954e-01,(49:9.021110e-01,(((47:2.981241e-01,46:1.965575e-01):2.432577e-01,53:7.388812e-01):4.290251e-02,(45:2.250329e-01,48:3.490191e-01):5.501213e-01):2.663013e-01):7.515522e-01):9.307246e-02):1.989069e-01,(((52:1.959392e-01,(50:2.536202e-01,51:2.494356e-01):6.378912e-03):1.818784e+00,34:1.001989e+00):2.305278e-01,((((17:6.464719e-01,19:5.618739e-01):3.079129e-01,(10:9.172856e-01,(43:7.260131e-01,(54:9.123865e-01,44:6.673529e-01):1.908303e-02):9.347840e-01):4.041676e-01):4.794929e-01,(((((14:1.875511e-01,15:1.263182e-01):9.815277e-02,20:2.722519e-01):1.286739e-01,24:7.510625e-01):7.330869e-01,11:1.095120e+00):2.096872e-01,(26:8.040873e-01,12:9.880758e-01):2.310614e-01):4.351543e-02):7.428874e-02,(((16:1.236368e+00,(60:4.952189e-01,61:3.476939e-01):5.088463e-01):3.107705e-01,((9:2.004772e-01,13:1.912504e-01):3.872091e-02,21:1.004110e-01):5.112022e-01):5.437922e-01,18:1.423059e+00):1.090187e-01):3.592684e-01):1.615659e-01):1.730121e-01):7.589447e-03,(62:6.260235e-01,(((65:1.980843e-01,59:9.647280e-02):8.327158e-02,(63:3.740490e-02,66:6.226823e-02):5.247323e-02):3.241629e-01,((57:2.853854e-02,56:1.865281e-02):1.538259e-02,(58:2.214844e-03,64:4.804645e-03):1.148850e-02):4.079345e-01):2.016726e-01):8.087762e-01):9.219903e-01,((2:2.847550e-02,39:9.186274e-03):4.589780e-01,40:1.890646e-01):5.316649e-01):1.488389e-01):2.335797e-01,23:1.119941e-01):8.626915e-02,22:3.641599e-02,1:6.008526e-02);
   tree gen.7044000 = [&U] (22:5.700202e-02,(23:1.484912e-01,(((40:2.877573e-01,(39:1.320440e-02,2:2.208294e-02):3.247567e-01):3.401437e-01,((62:5.130355e-01,(((63:6.032034e-02,66:3.415393e-02):1.016912e-01,(65:2.323115e-01,59:7.950482e-02):6.779714e-02):5.980249e-01,((56:3.639110e-02,57:4.563971e-02):2.073864e-02,(58:4.946108e-03,64:1.096785e-02):2.368829e-02):2.270959e-01):3.493764e-01):6.086257e-01,((((8:8.115716e-01,6:4.057824e-01):1.237642e+00,((25:5.349882e-01,(37:7.932490e-01,36:5.756922e-01):2.980042e-01):2.684196e-01,(((42:3.109958e-01,35:2.185709e-01):4.637918e-02,41:2.559197e-01):1.988841e-01,38:2.240385e-01):8.996705e-01):6.028587e-01):1.633606e-01,((((67:1.101408e-01,70:2.711655e-01):1.815175e-01,(69:3.263607e-01,68:2.307198e-01):1.201476e-01):9.811280e-01,(29:3.437078e-02,((33:4.079841e-02,30:1.449313e-01):7.121908e-03,((27:1.733879e-01,(32:5.281455e-03,28:1.259720e-03):4.860640e-02):8.084304e-03,31:1.038428e-01):8.418014e-02):1.079462e-02):1.151294e+00):3.312626e-01,((55:9.307377e-01,(5:1.229538e-01,4:1.197787e-02):7.706051e-01):4.096758e-01,3:6.059046e-01):3.781522e-01):5.065445e-01):9.336785e-03,((((((17:8.626593e-01,19:8.320800e-01):2.110458e-01,(10:1.224967e+00,(44:6.607727e-01,(43:8.191829e-01,54:7.338949e-01):2.427974e-02):1.109345e+00):9.584388e-02):2.302974e-01,(11:1.194315e+00,((26:1.032791e+00,12:9.725834e-01):2.607282e-01,(18:1.024172e+00,((13:1.953014e-01,(9:1.856816e-01,21:9.708708e-02):7.819403e-02):5.453172e-01,(16:7.955482e-01,(61:2.337557e-01,60:5.588707e-01):1.284470e+00):3.669311e-01):3.961565e-01):1.039379e-01):2.220373e-01):7.317082e-02):2.895904e-01,(((15:1.460218e-01,14:1.118227e-01):1.991661e-01,24:6.942279e-01):6.077581e-02,20:1.677078e-01):8.230285e-01):2.474474e-01,(49:8.905161e-01,((45:2.346739e-01,48:4.059181e-01):4.369989e-01,((46:1.555522e-01,47:1.917725e-01):3.570794e-01,53:8.191412e-01):2.565382e-01):2.671322e-01):8.537202e-01):9.916138e-02,(34:1.308146e+00,((52:3.203427e-01,51:3.059779e-01):1.136602e-01,50:2.891293e-01):9.986492e-01):1.538627e-01):1.267040e-01):3.426650e-01):9.640471e-01):5.424996e-01,7:7.828893e-01):6.076231e-02):1.154555e-01,1:5.875548e-02);
   tree gen.7044500 = [&U] (((7:5.869002e-01,((((((29:6.487646e-02,((30:5.448840e-02,33:7.237761e-02):2.231806e-02,(31:5.756719e-02,((28:4.972135e-04,32:2.988668e-04):6.410185e-02,27:2.586769e-01):3.020400e-02):4.632241e-02):1.931199e-02):7.606565e-01,(((67:4.081722e-01,70:3.297820e-01):1.000331e-01,69:7.354954e-01):4.993999e-02,68:5.263797e-02):1.171775e+00):4.813037e-01,(((4:9.157135e-02,5:1.176906e-01):7.858372e-01,55:1.017858e+00):3.448666e-01,3:5.428150e-01):3.973950e-01):4.292710e-02,((11:1.069598e+00,((((((14:1.831803e-01,15:1.377299e-01):6.307832e-02,20:2.659072e-01):3.493991e-01,24:5.698342e-01):6.610314e-01,(26:7.853484e-01,12:8.275585e-01):2.256767e-01):2.521773e-01,((10:1.022322e+00,((54:9.570148e-01,43:7.417152e-01):1.484580e-01,44:5.599520e-01):9.657892e-01):1.233920e-01,(17:6.005378e-01,19:5.487797e-01):2.992282e-01):4.683186e-01):1.267697e-01,(((16:7.470915e-01,(60:5.710572e-01,61:6.191880e-01):4.511278e-01):5.045585e-01,((9:1.958051e-01,21:9.807099e-02):4.666917e-02,13:1.850507e-01):4.992888e-01):4.584052e-01,18:1.389895e+00):2.348144e-02):7.246989e-02):1.385335e-01,((((52:2.874985e-01,50:2.477097e-01):2.107960e-02,51:2.870349e-01):1.815474e+00,34:9.786384e-01):2.848166e-01,((6:4.293402e-01,8:8.398321e-01):9.155124e-01,((((41:2.309196e-01,(42:4.012169e-01,35:2.432250e-01):8.526632e-02):3.002718e-01,38:2.346602e-02):1.055568e+00,(25:4.566067e-01,(37:6.601291e-01,36:5.317857e-01):1.878354e-01):2.632181e-01):3.101144e-01,(49:8.739054e-01,(((47:2.012622e-01,46:1.230451e-01):2.758502e-01,53:7.216619e-01):4.518585e-02,(45:2.197886e-01,48:3.231994e-01):5.218521e-01):2.343133e-01):7.340377e-01):1.323443e-01):1.641920e-01):4.209504e-02):5.819414e-01):2.318966e-01,(62:6.114343e-01,(((65:1.934681e-01,59:4.717498e-02):7.041377e-02,(63:4.194688e-02,66:6.414500e-02):9.254624e-02):3.021445e-01,((57:1.888049e-02,56:1.781753e-02):1.883311e-02,(58:9.913599e-04,64:2.553844e-04):1.117417e-02):3.984277e-01):2.406549e-01):7.960946e-01):1.029445e+00,((2:1.741384e-02,39:1.181428e-02):3.361850e-01,40:2.815071e-01):4.748112e-01):2.327599e-01):3.563716e-01,23:1.093841e-01):7.388211e-02,22:5.790500e-02,1:7.102530e-02);
   tree gen.7045000 = [&U] ((23:1.269779e-01,(7:5.969430e-01,(((39:4.747498e-02,2:3.767096e-02):4.589914e-01,40:1.560697e-01):4.653603e-01,(((((65:2.035797e-01,59:7.625724e-02):6.526188e-02,(66:4.592466e-02,63:5.618735e-02):9.669159e-02):4.907389e-01,(64:8.531658e-04,(58:4.137710e-03,(57:4.043366e-02,56:1.019419e-02):6.799307e-02):3.107756e-03):4.596516e-01):1.945829e-01,62:5.755067e-01):1.027654e+00,((((((41:1.924190e-01,(42:3.180192e-01,35:2.784422e-01):1.733756e-01):2.460370e-01,38:9.620048e-02):3.370308e-01,((37:5.671523e-01,36:4.872103e-01):1.477497e-01,25:6.664593e-01):4.177183e-01):6.082976e-01,((8:7.392406e-01,6:5.806311e-01):8.636625e-01,(((((47:4.071561e-01,46:1.242529e-01):4.299816e-01,53:1.158159e+00):1.349752e-01,(45:2.185152e-01,48:2.905499e-01):3.509861e-01):1.326222e-01,49:9.907338e-01):8.594225e-01,((11:1.093333e+00,((((26:1.052521e+00,12:1.006070e+00):2.342850e-01,18:1.077916e+00):2.340795e-02,(((60:6.010107e-01,61:4.104096e-01):6.372478e-01,16:6.067747e-01):6.112435e-01,(13:1.026271e-01,(9:1.790847e-01,21:2.377717e-01):9.994675e-02):6.647778e-01):2.640169e-01):6.043214e-02,((19:7.396340e-01,17:6.467901e-01):1.082847e-01,(10:1.147420e+00,(44:5.416218e-01,(43:7.599043e-01,54:6.204569e-01):1.249807e-01):7.571080e-01):6.055165e-01):4.923805e-01):1.490624e-01):8.901846e-02,(((15:1.121611e-01,14:1.725375e-01):1.503885e-01,20:2.134053e-01):3.525533e-01,24:7.296686e-01):3.597967e-01):1.448229e-01):1.942609e-01):1.349651e-01):1.405507e-01,(34:9.572812e-01,(52:1.701525e-01,(50:2.058365e-01,51:2.688065e-01):1.455952e-01):1.628200e+00):1.721780e-01):2.630653e-01,((3:6.497365e-01,(55:8.758649e-01,(5:9.291026e-02,4:2.956240e-02):5.941577e-01):2.551294e-01):5.129882e-01,((((67:1.306283e-01,70:4.561765e-01):2.571750e-01,68:1.335199e-01):1.083218e-02,69:3.949886e-01):6.493826e-01,(((33:6.718577e-02,30:3.595740e-02):4.758869e-02,((31:8.466755e-02,(28:6.317716e-03,32:2.442841e-03):1.067671e-01):3.384751e-02,27:2.745307e-01):8.860956e-03):1.402750e-02,29:9.517831e-02):8.571445e-01):1.094597e+00):3.411222e-01):4.369867e-01):7.206039e-01):1.557599e-01):1.734733e-01):1.294029e-01,22:4.848615e-02,1:5.730893e-02);
   tree gen.7045500 = [&U] (((7:6.830082e-01,(((((((30:9.099705e-02,(29:6.547975e-02,((27:2.652412e-01,31:5.640303e-02):2.932829e-02,(28:8.502109e-04,32:2.796073e-03):2.154026e-02):2.079984e-02):9.966566e-03):2.869542e-02,33:3.654688e-02):7.738586e-01,(68:1.971357e-01,(69:2.920687e-01,(67:3.497707e-01,70:3.381506e-01):1.601796e-01):1.071361e-01):1.395833e+00):8.018123e-01,(((4:9.389509e-02,5:4.656933e-02):5.967177e-01,55:1.043687e+00):6.129651e-01,3:5.955519e-01):1.609832e-01):3.490738e-01,(((49:8.960819e-01,(((47:2.063695e-01,46:2.367499e-01):3.596414e-01,53:7.520898e-01):1.025363e-01,(45:2.253660e-01,48:3.314010e-01):5.350948e-01):5.005788e-01):7.526648e-01,((((41:2.367795e-01,(42:3.530649e-01,35:2.493971e-01):1.640088e-01):3.082926e-01,38:2.385070e-02):1.126010e+00,(25:5.539569e-01,(37:5.033762e-01,36:5.896883e-01):1.143446e-01):3.589073e-01):3.179839e-01,(6:4.402352e-01,8:8.611439e-01):9.387447e-01):4.197930e-02):1.683586e-01,(((52:3.745558e-01,(51:2.787121e-01,50:2.539957e-01):8.241816e-03):1.896748e+00,34:6.392143e-01):3.982701e-01,(((((14:1.878288e-01,15:1.412250e-01):2.476938e-01,20:2.230452e-01):2.777445e-01,24:5.842945e-01):6.778059e-01,(26:8.052776e-01,12:1.023660e+00):1.197713e-01):2.293675e-01,((11:1.096741e+00,(((16:7.660499e-01,(60:5.855486e-01,61:3.813302e-01):4.625758e-01):3.462540e-01,((9:2.007739e-01,21:1.893270e-01):4.785346e-02,13:1.897466e-01):5.262243e-01):4.700378e-01,18:9.861733e-01):7.017807e-02):8.093829e-02,(((44:6.454198e-01,43:7.494462e-01):1.695665e-01,54:5.558585e-01):7.413133e-01,(10:1.025445e+00,(17:4.274620e-01,19:6.825061e-01):3.881251e-01):2.327124e-01):2.480347e-01):5.188588e-02):1.400903e-01):1.080631e-01):1.603652e-01):1.502625e-01,(62:6.269503e-01,(((65:3.236732e-01,59:3.199517e-02):7.220061e-02,(63:8.243257e-02,66:4.977325e-02):1.867868e-01):3.098118e-01,((57:3.965039e-02,56:2.012245e-02):1.956367e-02,(58:3.927789e-04,64:5.412425e-03):1.744819e-02):3.365233e-01):2.467618e-01):8.162966e-01):8.555603e-01,((2:2.230003e-02,39:2.273227e-02):3.447161e-01,40:2.018868e-01):4.868602e-01):4.245829e-01):1.774811e-01,23:2.626281e-02):1.683292e-01,22:5.540596e-02,1:7.282766e-02);
   tree gen.7046000 = [&U] (((7:6.985055e-01,(((((((30:5.907812e-02,(29:6.696547e-02,((27:2.712594e-01,31:5.768280e-02):2.999374e-02,(28:4.978220e-04,32:5.299480e-03):2.202900e-02):5.289501e-02):1.641697e-02):9.384324e-03,33:3.737612e-02):7.914173e-01,((67:3.575605e-01,70:3.458232e-01):1.673441e-01,(68:2.016087e-01,69:4.152696e-01):3.853719e-02):1.433269e+00):1.013899e+00,(((4:9.602555e-02,5:4.762598e-02):6.102571e-01,55:1.067368e+00):2.395798e-01,3:6.090649e-01):3.514766e-01):3.505627e-01,(((((17:4.371610e-01,19:6.979921e-01):4.948573e-01,((44:7.456227e-01,(43:7.664510e-01,54:5.684708e-01):1.690114e-01):7.896440e-01,10:1.015708e+00):1.015518e-01):2.131819e-01,((((14:1.920906e-01,15:1.345233e-01):1.362130e-01,20:4.245869e-01):2.840464e-01,24:5.975520e-01):6.931852e-01,(26:8.235492e-01,12:1.046887e+00):3.119911e-01):2.724432e-01):2.344399e-01,(11:1.121626e+00,(((16:7.834314e-01,(60:5.988345e-01,61:3.899825e-01):4.730716e-01):3.625333e-01,((9:2.053295e-01,21:1.904681e-01):8.501437e-02,13:1.940520e-01):4.835144e-01):4.807029e-01,18:1.008549e+00):8.825639e-02):1.633032e-02):2.352240e-01,(((50:2.597588e-01,(51:4.052743e-01,52:3.830544e-01):6.253320e-03):1.939784e+00,34:6.537180e-01):3.892033e-01,((((41:2.421520e-01,(42:3.610759e-01,35:2.377831e-01):6.043219e-02):3.912055e-01,38:1.228645e-02):1.151559e+00,(25:5.665261e-01,(37:5.147977e-01,36:6.030683e-01):1.169391e-01):3.185950e-01):3.698725e-01,((49:9.164138e-01,(((47:2.110519e-01,46:2.905500e-01):3.678016e-01,53:7.691546e-01):1.488484e-01,(45:2.304795e-01,48:3.389205e-01):5.472360e-01):1.204206e-01):1.039889e+00,(6:4.502241e-01,8:9.167888e-01):8.115257e-01):4.212446e-02):1.721786e-01):3.905918e-03):2.946831e-01):1.674327e-01,(62:5.577898e-01,(((65:3.310173e-01,59:1.219929e-01):7.383882e-02,(63:7.643995e-02,66:6.505350e-02):8.760414e-02):3.168413e-01,((57:4.055005e-02,56:2.057902e-02):2.000757e-02,(58:3.802615e-04,64:1.849603e-02):1.784408e-02):3.441590e-01):2.375098e-01):6.602345e-01):8.652131e-01,((2:2.280602e-02,39:2.324806e-02):3.525376e-01,40:2.064676e-01):3.908526e-01):4.342166e-01):1.815081e-01,23:2.685871e-02):1.721486e-01,22:5.666311e-02,1:7.448010e-02);
   tree gen.7046500 = [&U] (22:6.833478e-02,(23:4.160907e-02,((((2:2.171326e-02,39:2.454447e-02):4.324017e-01,40:1.071642e-01):3.927669e-01,((((((((12:1.104111e+00,26:9.793757e-01):3.766582e-01,((24:7.398268e-01,((15:1.902202e-01,14:1.525600e-01):1.630678e-01,20:2.865755e-01):1.142403e-01):6.657769e-01,11:8.114993e-01):1.961530e-01):2.359639e-01,((19:9.229858e-01,17:6.262678e-01):2.804355e-01,(10:1.111394e+00,(43:9.462735e-01,(44:5.608041e-01,54:7.148809e-01):6.418253e-02):1.117816e+00):1.762630e-01):4.263290e-01):1.418229e-01,(18:1.035965e+00,((13:2.387824e-01,(21:9.624300e-02,9:2.404135e-01):4.794962e-02):3.218420e-01,((60:5.777937e-01,61:4.821981e-01):4.562338e-01,16:1.268282e+00):5.878063e-01):2.820381e-01):4.018612e-01):1.802589e-01,(((50:3.329081e-01,51:3.202189e-01):8.238959e-02,52:1.557687e-01):1.545345e+00,34:7.925527e-01):3.389240e-01):1.987962e-01,((6:4.766088e-01,8:7.372838e-01):6.449431e-01,((49:1.200796e+00,((53:7.987282e-01,(46:1.505099e-01,47:2.139006e-01):3.096871e-01):2.903891e-01,(48:2.937550e-01,45:3.032427e-01):5.073305e-01):2.557211e-01):7.340880e-01,((25:4.756875e-01,(36:6.158732e-01,37:4.331795e-01):2.809371e-01):3.044852e-01,(38:1.454576e-01,(41:2.253511e-01,(42:3.685362e-01,35:3.263880e-01):1.211558e-01):3.384950e-01):7.295033e-01):3.763940e-01):2.033524e-01):1.804637e-01):2.881401e-01,((3:6.547088e-01,(55:1.361351e+00,(4:1.904548e-02,5:7.554969e-02):6.578731e-01):3.304432e-01):3.927102e-01,((30:7.051983e-02,((((28:7.851055e-03,32:3.742308e-03):8.066668e-02,(27:1.955681e-01,31:1.178205e-01):1.009063e-02):5.428873e-02,29:3.570564e-02):3.456527e-02,33:2.202534e-02):3.676126e-03):9.006298e-01,(68:8.945042e-02,((70:4.412754e-01,67:2.141731e-01):2.178425e-01,69:2.074464e-01):9.690565e-02):1.447730e+00):5.769900e-01):2.085671e-01):1.646723e-01,((((65:2.067526e-01,59:1.129651e-01):4.357756e-02,(63:9.694880e-02,66:7.517369e-02):1.007077e-01):3.288929e-01,((58:5.309413e-03,64:3.851761e-03):2.034532e-02,(56:1.787377e-02,57:3.863679e-02):2.137653e-02):4.197309e-01):3.129598e-01,62:7.090535e-01):1.115262e+00):9.160980e-01):5.318720e-01,7:6.280290e-01):2.277030e-01):1.352964e-01,1:5.485510e-02);
   tree gen.7047000 = [&U] (((7:6.715489e-01,(((2:2.299385e-02,39:2.670069e-02):2.904173e-01,40:3.028729e-01):2.278738e-01,((((((69:5.648223e-01,68:2.329264e-01):1.499244e-01,(70:2.775469e-01,67:1.176403e-01):1.662135e-01):1.239834e+00,(33:5.894611e-02,(29:5.231097e-02,(30:8.414548e-02,(31:1.235225e-01,((28:4.896216e-03,32:8.572479e-03):3.595589e-02,27:1.897233e-01):8.360426e-03):2.456076e-02):3.890444e-02):4.649093e-02):6.166909e-01):1.169724e+00,((55:1.196719e+00,(4:8.957316e-04,5:1.405639e-01):5.895587e-01):3.027376e-01,3:8.392456e-01):1.633882e-01):2.518494e-01,(((52:1.926985e-01,(51:2.959504e-01,50:3.177525e-01):2.786484e-02):1.632112e+00,(((((35:2.217184e-01,42:3.060846e-01):1.158152e-01,41:1.821096e-01):3.153193e-01,38:1.065528e-01):6.865226e-01,(25:4.844699e-01,(37:4.984043e-01,36:4.952798e-01):2.024304e-01):2.626875e-01):3.450047e-01,((8:6.921135e-01,6:6.426533e-01):8.411676e-01,(((53:7.620637e-01,(46:1.179267e-01,47:2.770089e-01):4.803758e-01):1.711029e-01,(45:2.894344e-01,48:3.020863e-01):5.704870e-01):4.102342e-01,49:9.896654e-01):8.678085e-01):1.577644e-01):9.227130e-02):1.173911e-01,(34:1.407863e+00,(18:9.789251e-01,((((21:1.131340e-01,9:1.559551e-01):1.725104e-01,13:2.279315e-01):4.631614e-01,((60:5.597705e-01,61:6.330448e-01):2.537940e-01,16:1.084748e+00):5.784342e-01):5.469135e-01,(((((17:5.819830e-01,19:6.601560e-01):3.859074e-01,((44:8.392910e-01,54:8.798303e-01):1.911016e-01,43:7.924992e-01):7.847120e-01):1.369196e-01,10:1.140261e+00):4.049951e-01,11:1.177241e+00):1.652366e-02,((26:1.093163e+00,12:7.667961e-01):1.614726e-01,(24:7.793842e-01,(20:2.509401e-01,(14:1.792207e-01,15:1.410190e-01):1.726354e-01):5.353714e-02):1.254195e+00):4.676371e-02):1.100539e-01):8.495379e-02):2.942971e-01):2.115598e-02):2.283819e-01):1.198714e-01,((((64:5.875311e-03,58:9.612069e-03):1.583847e-02,(56:7.882481e-03,57:2.249961e-02):1.883541e-02):2.343591e-01,((59:7.336283e-02,65:2.429130e-01):9.485621e-02,(63:3.430062e-02,66:6.354680e-02):1.197595e-01):4.669561e-01):1.212218e-01,62:6.589140e-01):1.109693e+00):9.595699e-01):3.981151e-01):1.749008e-01,23:1.668463e-01):9.457194e-02,22:3.919874e-02,1:1.134615e-01);
   tree gen.7047500 = [&U] (22:5.283673e-02,(23:1.243214e-01,((((2:8.877758e-03,39:2.220482e-02):4.145997e-01,40:1.027523e-01):3.930170e-01,(((((6:6.861772e-01,8:4.908664e-01):6.928522e-01,(((25:5.110510e-01,(36:5.905177e-01,37:6.930425e-01):1.704883e-01):3.535134e-01,(38:4.464912e-02,(41:3.112087e-01,(42:2.623220e-01,35:3.129507e-01):1.033135e-01):3.463349e-01):6.994697e-01):2.855150e-01,(49:1.151360e+00,((53:7.658446e-01,(46:1.443134e-01,47:2.050943e-01):2.969373e-01):3.299613e-01,(48:2.523773e-01,45:2.844238e-01):3.626244e-01):1.899450e-01):6.903901e-01):1.685667e-01):4.036498e-01,(((51:3.160301e-01,(50:3.192023e-01,52:1.469811e-01):1.001011e-02):1.481723e+00,34:6.537404e-01):3.279728e-01,(((((12:1.045562e+00,26:9.390549e-01):8.082376e-02,(24:6.299870e-01,((15:1.823888e-01,14:1.462791e-01):1.764842e-01,20:2.592845e-01):1.960482e-01):7.158992e-01):1.848445e-01,11:8.894250e-01):1.476667e-01,((19:8.849866e-01,17:6.004844e-01):2.688899e-01,(10:1.065638e+00,(54:6.934552e-01,(43:9.513429e-01,44:7.368571e-01):3.892607e-01):5.603935e-01):4.379523e-01):4.087770e-01):1.359840e-01,(18:1.271496e+00,(((13:3.045293e-01,21:8.922612e-02):9.156117e-02,9:2.305157e-01):4.380066e-01,((60:5.540060e-01,61:4.623460e-01):4.374507e-01,16:7.970907e-01):5.377795e-01):3.376104e-01):2.903614e-01):2.346077e-01):6.229627e-02):2.762774e-01,((3:6.277545e-01,(55:1.366790e+00,(4:1.826138e-02,5:9.039338e-02):4.087331e-01):2.415605e-01):3.551863e-01,((((((31:1.064192e-01,(28:6.594661e-04,32:9.244042e-04):9.212877e-02):5.369426e-03,27:2.199962e-01):3.855636e-02,29:3.423564e-02):1.024825e-02,30:2.992618e-02):3.123488e-02,33:2.208744e-02):5.649308e-01,((70:3.983435e-01,67:2.344428e-01):2.891556e-01,(69:2.132501e-01,68:8.320341e-02):9.709861e-03):1.092147e+00):5.532353e-01):2.553802e-01):9.915016e-02,((((65:1.982406e-01,59:5.495541e-02):7.088252e-02,(63:1.001772e-01,66:1.601145e-02):9.656160e-02):2.866740e-01,((58:1.879137e-03,64:3.693184e-03):1.650779e-02,(56:2.405329e-02,57:3.019177e-02):3.249505e-02):4.024506e-01):1.502746e-01,62:5.370059e-01):8.192599e-01):8.783823e-01):4.328661e-01,7:6.021731e-01):2.183285e-01):1.062345e-01,1:5.259672e-02);
   tree gen.7048000 = [&U] (22:3.890041e-02,(23:1.354549e-01,((((2:9.672798e-03,39:4.645989e-02):4.050338e-01,40:1.119542e-01):5.349196e-01,(((((6:7.476272e-01,8:5.348255e-01):7.548999e-01,(((25:5.568178e-01,(36:6.434010e-01,37:3.946480e-01):1.857562e-01):3.288770e-01,(38:4.864764e-02,(41:3.390787e-01,(42:2.858141e-01,35:2.750589e-01):5.966034e-02):3.773506e-01):7.720599e-01):3.846468e-01,(((48:2.749788e-01,45:2.421573e-01):3.950989e-01,(53:8.344291e-01,(46:1.886696e-01,47:2.234614e-01):3.235293e-01):3.595107e-01):2.085272e-01,49:1.254469e+00):8.634822e-01):3.251064e-01):1.485735e-01,(((51:3.443319e-01,(52:1.632528e-01,50:3.331846e-01):1.019569e-02):1.614417e+00,34:1.252912e+00):2.206130e-01,((((12:8.578999e-01,26:1.023151e+00):3.888276e-01,(10:1.161070e+00,((19:9.838329e-01,17:6.542602e-01):3.133694e-01,(54:7.555569e-01,(43:1.036540e+00,44:8.028457e-01):4.276740e-01):6.105790e-01):1.475913e-01):6.212065e-01):1.572781e-02,(11:9.526822e-01,(24:7.306573e-01,((15:1.987225e-01,14:1.832097e-01):2.034591e-01,20:2.825045e-01):2.321872e-01):7.332763e-01):2.055358e-01):2.542376e-01,(18:1.385364e+00,(((9:2.532274e-01,13:3.929917e-01):2.036893e-02,21:9.936220e-02):4.578011e-01,((60:8.267038e-01,61:4.400899e-01):5.303721e-01,16:8.684734e-01):6.257963e-01):2.291676e-01):2.160594e-01):1.852328e-01):6.787515e-02):1.942818e-01,((3:9.308797e-01,(55:1.489191e+00,(4:1.989676e-02,5:9.848848e-02):4.453369e-01):5.464934e-01):2.293453e-01,(((((31:1.215335e-01,((28:7.185240e-04,32:1.258354e-03):5.562896e-02,27:2.351251e-01):5.830568e-02):1.183914e-02,29:3.736220e-02):3.858913e-02,30:5.467942e-02):3.403210e-02,33:3.381978e-02):6.155227e-01,((70:4.340168e-01,67:1.613968e-01):3.636845e-01,(69:2.323476e-01,68:1.716376e-01):6.103484e-03):1.189953e+00):6.027798e-01):4.014445e-01):2.674622e-01,((((65:2.159938e-01,59:5.987689e-02):7.723035e-02,(63:1.091485e-01,66:3.563111e-02):1.415996e-01):3.123469e-01,((58:6.640293e-04,64:4.023924e-03):1.798614e-02,(56:2.620737e-02,57:3.289557e-02):3.540511e-02):4.384917e-01):1.651616e-01,62:7.052924e-01):9.849485e-01):9.570451e-01):4.716310e-01,7:6.561002e-01):2.378807e-01):1.157483e-01,1:5.730697e-02);
   tree gen.7048500 = [&U] (22:3.807863e-02,(23:1.325934e-01,((((2:3.614836e-02,39:4.010858e-02):3.964773e-01,40:1.095891e-01):4.090706e-01,(((((6:7.318335e-01,8:5.235273e-01):7.389526e-01,(((25:5.450549e-01,(36:6.298091e-01,37:6.266710e-01):1.818321e-01):3.219294e-01,(38:2.705396e-01,(41:3.319156e-01,(42:2.797762e-01,35:2.692482e-01):5.840001e-02):4.382248e-02):7.557500e-01):3.765211e-01,(((48:3.092459e-01,45:2.370417e-01):3.867524e-01,(53:8.168017e-01,(46:1.830168e-01,47:2.778051e-01):4.324721e-01):3.519160e-01):2.041220e-01,49:1.227968e+00):8.452410e-01):8.283429e-02):1.366718e-01,((((51:3.268748e-01,50:3.261460e-01):1.078106e-01,52:1.597027e-01):1.292412e+00,34:1.226444e+00):2.454718e-01,(((12:8.397766e-01,26:1.001537e+00):3.724973e-01,((((43:9.676344e-01,44:7.858855e-01):6.162162e-02,54:7.344956e-01):8.872389e-01,((19:8.080167e-01,17:4.590746e-01):4.217663e-01,10:1.144352e+00):1.453837e-01):6.376820e-01,(11:9.325566e-01,(24:7.152220e-01,((15:1.945244e-01,14:1.793394e-01):2.065031e-01,20:2.765366e-01):2.272822e-01):7.510813e-01):1.715155e-01):1.569675e-02):2.488668e-01,(18:1.356098e+00,(((9:2.478779e-01,13:3.919629e-01):5.674919e-02,21:9.726316e-02):4.603305e-01,((60:8.092396e-01,61:4.476318e-01):2.569903e-01,16:8.501268e-01):6.125763e-01):2.243264e-01):2.327373e-01):1.946941e-01):1.212825e-01):3.296004e-01,((3:9.112147e-01,(55:1.457732e+00,(4:2.944620e-02,5:9.640790e-02):3.171621e-01):5.349486e-01):2.245003e-01,((33:3.310533e-02,(((31:6.271164e-02,((28:7.033451e-04,32:3.878902e-03):5.445379e-02,27:2.301580e-01):2.137536e-02):5.254768e-02,29:3.657291e-02):3.778355e-02,30:5.352431e-02):3.250008e-02):4.688618e-01,((69:1.764894e-01,68:1.680117e-01):5.125868e-02,(70:4.248482e-01,67:1.579873e-01):1.015750e-01):1.167962e+00):1.034630e+00):3.929639e-01):1.056384e-01,((((65:2.413856e-01,59:5.861198e-02):6.993115e-02,(63:1.068427e-01,66:3.487839e-02):1.386083e-01):3.057485e-01,((58:1.291783e-04,64:2.354194e-03):1.760618e-02,(56:2.962420e-02,57:2.232488e-02):3.465717e-02):4.292285e-01):1.616725e-01,62:6.903930e-01):9.641413e-01):9.368273e-01):5.267549e-01,7:6.993097e-01):1.321240e-01):1.133031e-01,1:5.609635e-02);
   tree gen.7049000 = [&U] (((7:7.367641e-01,((((((30:1.826568e-02,(33:5.595604e-02,(29:3.054879e-02,((27:2.459223e-01,(28:5.511691e-05,32:7.931763e-03):3.938810e-02):6.077865e-02,31:5.664073e-02):5.494578e-02):2.506943e-02):4.536229e-02):1.069732e+00,((68:2.925633e-01,69:3.159262e-01):7.676201e-02,(67:1.585795e-01,70:4.291462e-01):2.826728e-01):1.088436e+00):1.247326e+00,(((4:4.599090e-02,5:4.676560e-02):7.044851e-01,55:9.344905e-01):3.840764e-01,3:6.750469e-01):1.791258e-01):2.669418e-01,((((52:2.213642e-01,51:4.044833e-01):1.038743e-02,50:4.205633e-01):1.458826e+00,34:9.027010e-01):3.881557e-01,((((((((14:1.687900e-01,15:1.225628e-01):1.277947e-01,20:3.552254e-01):2.778198e-01,24:4.976586e-01):6.900359e-01,(26:7.505573e-01,12:8.341006e-01):1.876103e-01):4.516679e-01,(((54:7.084306e-01,(43:9.304605e-01,44:5.872442e-01):9.324566e-02):7.002045e-01,10:7.875408e-01):2.005885e-01,(17:6.273567e-01,19:6.989786e-01):3.206995e-01):4.507241e-01):5.893765e-02,11:1.199585e+00):3.359906e-02,(18:1.129761e+00,((16:8.342840e-01,(60:7.396447e-01,61:3.324925e-01):8.167824e-01):4.681380e-01,((9:1.935307e-01,21:9.237842e-02):2.396546e-02,13:2.175187e-01):3.511339e-01):4.715598e-01):6.870111e-02):1.685494e-01,((6:4.551181e-01,8:6.401788e-01):8.090801e-01,(((49:1.489713e+00,((47:2.072392e-01,46:1.333426e-01):3.749868e-01,53:7.519428e-01):2.530985e-01):1.841577e-01,(45:2.576389e-01,48:2.021086e-01):6.489893e-01):1.283342e+00,(((41:2.182090e-01,(42:3.187092e-01,35:2.334874e-01):1.233138e-01):2.189080e-01,38:1.632507e-01):7.191849e-01,(25:4.976056e-01,(37:4.919822e-01,36:6.024559e-01):1.827420e-01):2.731758e-01):4.613562e-01):1.549236e-01):3.039296e-01):4.388238e-02):2.213457e-01):2.874508e-01,(62:5.984735e-01,(((65:2.588954e-01,59:6.241591e-02):7.438097e-02,(63:5.019925e-02,66:6.139005e-02):1.214727e-01):4.825984e-01,((57:3.013585e-02,56:2.119481e-02):2.005410e-02,(64:3.310400e-03,58:2.988363e-04):1.525484e-02):3.379416e-01):1.319697e-01):6.483071e-01):1.052374e+00,((2:3.410525e-02,39:5.244116e-02):4.555116e-01,40:1.620861e-01):3.629352e-01):5.698793e-01):3.828469e-01,23:2.576322e-02):9.758625e-02,22:8.436660e-02,1:1.238435e-01);
   tree gen.7049500 = [&U] (((7:6.855866e-01,((((((((29:8.961146e-02,((27:2.506939e-01,(28:1.877473e-03,32:7.363503e-03):3.135736e-02):6.932600e-02,31:5.270632e-02):5.112910e-02):3.293705e-02,33:5.206918e-02):3.713507e-02,30:4.098408e-02):2.804959e-01,((68:2.722411e-01,69:6.599465e-01):7.142992e-02,(67:1.475642e-01,70:3.993366e-01):1.899739e-01):1.012830e+00):1.160684e+00,(((4:2.996234e-02,5:4.351713e-02):6.555497e-01,55:8.695783e-01):3.573974e-01,3:6.281563e-01):1.331392e-01):2.483994e-01,((((50:3.913499e-01,(52:1.749573e-01,51:3.864015e-01):7.500782e-03):1.379970e+00,34:8.399970e-01):3.842840e-01,((6:6.311047e-01,8:6.758001e-01):5.681671e-01,((49:1.384940e+00,((45:2.397426e-01,48:2.975079e-01):6.283341e-01,((47:1.928438e-01,46:1.240803e-01):4.560576e-01,53:6.997109e-01):1.159409e-01):1.678009e-01):1.155828e+00,(((41:3.121959e-01,(42:2.965708e-01,35:2.965453e-01):9.352287e-02):2.037020e-01,38:1.519109e-01):6.692285e-01,(25:4.630406e-01,(37:4.578078e-01,36:5.606077e-01):1.700483e-01):2.167498e-01):1.650118e-01):1.483264e-01):2.978189e-01):4.521096e-02,(((((44:7.554662e-01,(43:8.658282e-01,54:6.387293e-01):6.059823e-02):6.515664e-01,10:9.151137e-01):1.866551e-01,(17:7.483278e-01,19:6.504257e-01):3.557391e-01):3.057074e-01,(((((14:1.796280e-01,15:1.140492e-01):1.276855e-01,20:3.305505e-01):2.585217e-01,24:4.630899e-01):6.421042e-01,(26:6.984216e-01,12:7.761618e-01):1.799079e-01):4.393574e-01,11:1.116259e+00):5.566100e-02):4.693936e-02,(18:1.051285e+00,((16:7.763324e-01,(60:6.882670e-01,61:3.093967e-01):7.600466e-01):4.356199e-01,((9:1.800875e-01,21:8.596157e-02):1.813776e-01,13:2.289959e-01):3.267432e-01):3.473721e-01):5.408685e-02):1.568415e-01):1.915158e-01):2.674837e-01,(62:4.329158e-01,(((65:1.747120e-01,59:5.808033e-02):6.921427e-02,(63:1.018999e-01,66:1.500586e-02):8.849816e-02):4.232987e-01,((57:3.506515e-02,56:2.313062e-02):1.535362e-02,(64:3.080451e-03,58:1.141006e-03):1.180705e-02):2.966843e-01):1.228027e-01):6.032739e-01):9.792738e-01,((2:2.589750e-02,39:4.879845e-02):4.238705e-01,40:1.508271e-01):3.377248e-01):5.302940e-01):1.776633e-01,23:1.821304e-01):9.080765e-02,22:6.938510e-02,1:3.712694e-02);
   tree gen.7050000 = [&U] (22:7.284894e-02,((7:6.752598e-01,(((39:4.376913e-03,2:9.258489e-02):2.834321e-01,40:2.860847e-01):4.585383e-01,(((34:1.141510e+00,((50:3.022696e-01,52:2.957401e-01):6.493307e-02,51:2.907377e-01):1.187046e+00):4.967105e-02,((11:1.368036e+00,((18:1.030888e+00,(((16:9.611035e-01,(61:4.380208e-01,60:3.970396e-01):4.414075e-01):6.014977e-01,((21:1.585217e-01,9:2.481007e-01):1.746116e-01,13:3.648242e-02):4.148220e-01):3.498686e-01,(26:7.992464e-01,12:8.619527e-01):2.368511e-01):2.448844e-01):1.957101e-01,((10:9.751137e-01,(17:9.564119e-01,19:5.694900e-01):2.772807e-01):3.923983e-02,((43:7.294033e-01,44:7.526230e-01):6.641448e-02,54:8.679070e-01):5.260752e-01):4.217712e-01):5.846636e-02):2.801482e-01,(((49:1.063894e+00,(((47:1.774296e-01,46:1.079419e-01):3.623283e-01,53:8.528997e-01):2.499385e-01,(48:2.123122e-01,45:2.740260e-01):3.964594e-01):1.342920e-01):8.996329e-01,((25:6.643193e-01,(36:6.718901e-01,37:6.195492e-01):7.416372e-02):2.026646e-01,((41:1.545378e-01,(42:2.640355e-01,35:2.299223e-01):1.057189e-01):3.122795e-01,38:7.768721e-02):9.148926e-01):1.992144e-01):6.131124e-01,((8:6.435745e-01,6:5.673103e-01):9.295269e-01,((20:2.462214e-01,(15:1.263747e-01,14:2.000554e-01):1.402619e-01):2.794353e-01,24:4.927529e-01):9.086591e-01):2.287269e-02):1.371382e-01):1.095100e-01):2.227139e-01,(((3:7.002111e-01,((4:1.316263e-02,5:1.281072e-01):5.661615e-01,55:8.539565e-01):4.972903e-01):2.519147e-01,(((69:3.790145e-01,68:4.411233e-02):2.121711e-02,(70:3.656105e-01,67:2.965888e-01):1.862307e-01):7.323251e-01,((30:4.724418e-02,33:1.041389e-01):2.184396e-02,(((31:1.082657e-01,27:2.434089e-01):3.608883e-03,(28:1.562057e-03,32:6.199381e-03):1.442381e-01):4.009830e-02,29:5.201092e-02):2.543313e-02):1.030153e+00):5.446831e-01):7.011718e-01,((((63:6.019857e-02,66:5.123707e-02):6.689892e-02,(65:2.840881e-01,59:8.153454e-02):8.659742e-02):4.281234e-01,((56:2.882878e-02,57:2.137394e-02):2.881878e-03,(64:4.279865e-03,58:1.542640e-03):2.463024e-02):4.794104e-01):1.636837e-01,62:9.253457e-01):8.058502e-01):2.269852e-01):7.129418e-01):1.817249e-01):1.684589e-01,23:8.522326e-02):2.132121e-01,1:1.912435e-02);
   tree gen.7050500 = [&U] (22:5.082926e-02,(23:1.701474e-01,((((2:2.430053e-02,39:3.951229e-02):3.209483e-01,40:1.193919e-01):3.202475e-01,(((((4:2.891815e-02,5:9.497463e-02):4.800344e-01,55:1.023513e+00):4.862875e-01,3:6.298202e-01):2.473934e-01,(((31:1.349334e-01,((28:6.192069e-03,32:9.143126e-03):4.271703e-02,27:1.585213e-01):8.500796e-02):7.628018e-02,((30:5.391358e-02,33:4.351514e-02):5.842694e-02,29:4.665036e-02):1.144679e-02):8.230338e-01,((69:5.410764e-01,68:1.292917e-01):4.993733e-02,(70:4.980850e-01,67:2.495606e-01):2.179818e-01):1.643931e+00):8.828486e-01):2.790670e-01,((((6:4.647512e-01,8:9.838494e-01):1.190263e+00,(((49:1.242323e+00,(53:8.985980e-01,(46:1.342849e-01,47:2.977826e-01):4.235708e-01):2.509835e-01):3.930543e-01,(48:3.551263e-01,45:2.438393e-01):1.366619e-01):1.009649e+00,((25:7.762166e-01,(36:4.930274e-01,37:6.173545e-01):1.824612e-01):3.210733e-01,(38:2.275430e-01,(41:3.121124e-01,(42:2.756168e-01,35:3.124142e-01):9.881103e-02):2.020702e-01):5.876997e-01):3.240739e-01):3.592395e-01):1.745799e-01,(((52:2.093766e-01,(50:3.159859e-01,51:3.179569e-01):6.005763e-02):1.149042e+00,34:1.039632e+00):4.171133e-01,((((19:7.960041e-01,17:8.178453e-01):4.206983e-01,((54:7.408512e-01,(44:7.142839e-01,43:1.050163e+00):3.493518e-01):7.452130e-01,10:1.015489e+00):1.103301e-01):1.982681e-01,((11:9.330672e-01,(24:6.673614e-01,((15:1.962907e-01,14:1.886123e-01):1.537588e-01,20:2.922540e-01):1.448484e-01):9.517195e-01):1.609700e-01,(12:1.099486e+00,26:9.866473e-01):3.499976e-01):2.557023e-01):2.040839e-01,(18:1.335937e+00,((13:3.435174e-01,(9:1.595095e-01,21:8.965888e-02):7.341955e-02):5.380537e-01,((60:3.384121e-01,61:4.409770e-01):6.735627e-01,16:8.374882e-01):5.750799e-01):3.315302e-01):1.447528e-01):1.222794e-01):1.848197e-01):1.590955e-01,((((65:2.791847e-01,59:1.204084e-01):6.722465e-02,(63:8.560692e-02,66:6.744836e-02):1.106455e-01):5.227287e-01,(56:3.917655e-02,((58:1.312147e-02,64:4.943168e-03):4.835663e-02,57:3.481977e-02):1.749256e-03):3.312082e-01):3.012791e-01,62:4.171764e-01):8.047798e-01):1.567596e-01):7.427611e-01):3.647094e-01,7:6.889132e-01):2.105941e-01):1.241589e-01,1:5.716150e-02);
   tree gen.7051000 = [&U] (22:4.769979e-02,(23:8.587768e-02,((((2:2.280438e-02,39:3.707959e-02):3.011880e-01,40:1.238011e-01):3.005304e-01,((((6:4.487065e-01,8:7.569269e-01):1.023930e+00,(((52:1.964856e-01,(50:2.965312e-01,51:2.983809e-01):2.148421e-02):1.078297e+00,34:9.756237e-01):3.914324e-01,(((((19:7.469955e-01,17:7.674919e-01):3.786930e-01,(54:5.938789e-01,(44:5.767640e-01,43:9.855060e-01):3.344050e-01):6.993315e-01):1.091483e-01,10:9.529666e-01):1.900319e-01,((11:8.756198e-01,(24:6.262731e-01,((15:8.611697e-02,14:1.769998e-01):1.442921e-01,20:2.197513e-01):1.359303e-01):8.931237e-01):1.510593e-01,(12:7.215980e-01,26:9.826344e-01):3.690335e-01):2.399591e-01):1.915188e-01,(18:1.253686e+00,((9:1.496888e-01,(13:1.910644e-01,21:8.815293e-02):4.967004e-02):5.230904e-01,((60:3.175767e-01,61:4.138268e-01):6.690129e-01,16:7.859255e-01):4.990386e-01):2.246394e-01):1.358406e-01):1.147508e-01):1.734406e-01):1.281110e-02,((49:1.165835e+00,((53:9.243528e-01,(46:1.174844e-01,47:2.794486e-01):3.974923e-01):2.953130e-01,(48:3.332617e-01,45:2.288266e-01):4.214145e-01):1.039298e-01):8.557210e-01,((25:7.284262e-01,(36:4.626726e-01,37:5.793450e-01):7.529460e-02):3.013054e-01,(38:2.135336e-01,(41:2.928961e-01,(42:2.586476e-01,35:3.006343e-01):1.311485e-01):1.225981e-01):5.515160e-01):3.041212e-01):3.304940e-01):1.481387e-01,(((((65:2.549796e-01,59:1.129951e-01):6.308574e-02,(63:1.260115e-01,66:6.329568e-02):6.012601e-02):4.905452e-01,((56:3.515757e-02,57:3.267597e-02):1.815235e-02,(58:1.231360e-02,64:3.867774e-03):1.160783e-02):3.108162e-01):4.249073e-01,62:5.203825e-01):7.327958e-01,((((4:2.182126e-02,5:7.222153e-02):4.104117e-01,55:9.604967e-01):3.629540e-01,3:5.910432e-01):2.321618e-01,(((30:6.845757e-02,33:4.083598e-02):5.050849e-02,((31:1.266258e-01,((28:4.787089e-04,32:6.164151e-03):4.008701e-02,27:1.619138e-01):3.139891e-02):4.329414e-02,29:4.377818e-02):1.037048e-02):5.488503e-01,((69:5.077633e-01,68:2.214696e-01):4.440268e-02,(70:4.674188e-01,67:2.211163e-01):5.957082e-02):1.542717e+00):8.284931e-01):2.618853e-01):3.241332e-02):6.970306e-01):3.422548e-01,7:7.046566e-01):2.574428e-01):7.512204e-02,1:5.364216e-02);
   tree gen.7051500 = [&U] (22:4.553660e-02,(23:9.282456e-02,((((2:2.464909e-02,39:4.007906e-02):3.255520e-01,40:1.330531e-01):3.248411e-01,(((6:4.850036e-01,8:8.181568e-01):1.106758e+00,(((49:1.260143e+00,((53:9.991262e-01,(46:1.269880e-01,47:2.882146e-01):3.789353e-01):2.874640e-01,(48:3.602202e-01,45:2.473370e-01):4.555039e-01):1.268181e-01):9.249427e-01,((25:8.146661e-01,(36:5.000994e-01,37:6.262098e-01):1.278259e-01):2.428859e-01,(38:2.308069e-01,(41:3.165893e-01,(42:2.795703e-01,35:1.807249e-01):2.238460e-01):1.202004e-01):5.961297e-01):3.287224e-01):3.572286e-01,(((52:2.123799e-01,(50:2.486514e-01,51:3.225177e-01):9.467190e-02):1.165524e+00,34:9.949511e-01):4.230964e-01,(((((19:8.074220e-01,17:8.904910e-01):6.126644e-01,((54:6.419194e-01,44:6.234200e-01):2.771933e-01,43:1.023330e+00):7.559024e-01):1.881139e-01,10:1.030055e+00):2.054042e-01,((11:1.213739e+00,(24:6.769340e-01,((15:1.157947e-01,14:1.913178e-01):1.622439e-01,20:2.375276e-01):1.469261e-01):7.706515e-01):1.094104e-01,(12:7.799701e-01,26:1.062122e+00):3.315434e-01):2.593701e-01):2.070113e-01,(18:1.025327e+00,((9:1.617975e-01,(13:2.065201e-01,21:9.070746e-02):8.141536e-02):5.654046e-01,((60:3.432663e-01,61:4.473024e-01):5.519795e-01,16:8.495012e-01):6.160121e-01):1.645196e-01):1.962719e-01):7.369962e-02):1.890112e-01):4.707109e-02):1.601221e-01,(((((65:2.756056e-01,59:6.413277e-02):6.818893e-02,(63:7.379834e-02,66:5.351121e-02):1.147688e-01):5.302267e-01,((56:3.800157e-02,57:3.531922e-02):1.962074e-02,(58:1.330968e-02,64:4.180649e-03):2.554459e-02):3.359590e-01):4.592792e-01,62:5.624777e-01):7.920737e-01,(3:5.106369e-01,(((4:2.358644e-02,5:1.219208e-01):5.527817e-01,55:1.038194e+00):3.076256e-01,(((31:8.847744e-02,((28:3.879387e-03,32:6.662786e-03):3.802140e-02,27:1.750114e-01):4.006832e-02):3.317105e-02,((30:3.958833e-02,33:4.413932e-02):8.269183e-02,29:5.089387e-02):1.152174e-02):7.933352e-01,((69:5.488377e-01,68:1.708833e-01):4.861625e-02,(70:5.156148e-01,67:2.390030e-01):6.142956e-02):1.277795e+00):8.181984e-01):1.553554e-01):2.830699e-01):5.162614e-02):1.276267e+00):3.699408e-01,7:7.616583e-01):2.762711e-01):8.119888e-02,1:7.159601e-02);
   tree gen.7052000 = [&U] (22:6.090565e-02,(23:5.449086e-02,(((40:1.996123e-01,(39:3.883977e-02,2:4.049189e-02):2.964246e-01):2.575200e-01,((62:7.197741e-01,(((63:7.755521e-02,66:3.893524e-02):8.556998e-02,(65:2.326205e-01,59:6.439722e-02):9.298680e-02):3.982341e-01,((64:2.610522e-03,58:3.670333e-03):4.071828e-03,(56:2.836795e-02,57:3.152736e-02):2.498610e-02):3.539726e-01):3.281012e-01):1.227563e+00,(((((67:2.491036e-01,70:1.854418e-01):2.856066e-01,(69:2.646346e-01,68:1.779118e-01):4.261816e-02):8.649859e-01,((32:4.730875e-04,28:5.287112e-03):5.675812e-02,(27:2.438645e-01,(((30:4.058309e-02,33:5.130691e-02):6.647885e-03,29:6.993262e-02):6.142081e-02,31:6.569049e-02):6.978805e-02):1.655569e-02):5.106752e-01):9.825538e-01,((55:7.057028e-01,(5:7.818642e-02,4:1.519543e-02):7.177921e-01):3.773433e-01,3:6.225591e-01):3.511873e-01):3.332017e-01,((((11:1.039660e+00,(24:5.504123e-01,(20:3.539982e-01,(15:1.206175e-01,14:2.594557e-01):1.084529e-01):1.448348e-01):5.930655e-01):3.110960e-01,((((10:9.882259e-01,(17:5.815472e-01,19:9.647422e-01):2.694466e-01):3.012203e-01,((54:6.704697e-01,43:4.135398e-01):4.093335e-01,44:5.095867e-01):8.591006e-01):4.848705e-01,(((13:1.423580e-01,(9:2.268503e-01,21:6.623263e-02):1.546665e-01):4.087647e-01,(16:7.675565e-01,(61:3.822119e-01,60:4.756436e-01):3.281269e-01):4.032820e-01):4.358723e-01,18:9.161517e-01):1.880449e-02):1.697941e-01,(26:7.750108e-01,12:6.448019e-01):2.627822e-01):2.016298e-01):2.618711e-02,(34:9.075203e-01,(((45:2.711655e-01,48:3.349725e-01):3.416326e-01,((53:8.630140e-01,(46:1.704305e-01,47:1.897142e-01):2.941187e-01):1.724738e-01,49:1.314321e+00):1.811238e-01):9.642836e-01,((50:1.436300e-01,52:4.791528e-01):3.664775e-04,51:3.720625e-01):1.208266e+00):1.584637e-01):3.076971e-01):3.516264e-01,((8:5.651947e-01,6:6.723218e-01):9.582541e-01,((25:5.126306e-01,(37:5.810335e-01,36:3.568725e-01):1.225184e-01):2.031172e-01,(((42:2.141033e-01,35:2.167787e-01):1.300146e-01,41:2.149199e-01):1.523249e-01,38:3.162214e-01):9.685164e-01):3.640190e-01):2.504426e-01):1.273987e-01):1.381223e-01):5.874499e-01):2.859079e-01,7:5.561240e-01):1.810185e-01):8.635190e-02,1:8.970558e-02);
   tree gen.7052500 = [&U] (((7:7.529723e-01,((((((((30:4.697577e-02,33:4.908710e-02):4.253473e-02,29:6.547509e-02):4.447712e-03,((27:2.100038e-01,31:2.194746e-01):3.354857e-02,(28:1.285572e-03,32:6.436952e-03):4.798028e-02):4.825485e-02):5.607644e-01,((67:1.267613e-01,70:3.296531e-01):1.361622e-01,(69:3.217693e-01,68:8.119064e-02):1.705612e-02):7.982573e-01):8.627489e-01,(((4:9.910131e-02,5:5.721458e-02):7.100629e-01,55:8.197762e-01):2.177508e-01,3:5.311233e-01):1.753422e-01):2.414843e-01,((((((41:2.143101e-01,(42:2.464586e-01,35:3.077087e-01):1.726953e-01):2.046945e-01,38:1.718822e-01):6.859556e-01,((36:5.285008e-01,25:8.788634e-01):1.353958e-01,37:3.484715e-01):2.291392e-01):2.709643e-01,(49:8.442587e-01,((45:2.704564e-01,48:2.045570e-01):3.520071e-01,((47:2.779308e-01,46:9.185424e-02):4.393668e-01,53:8.395387e-01):1.811394e-01):4.608340e-01):6.660040e-01):2.729231e-01,((6:4.412307e-01,8:4.262388e-01):1.020993e+00,((52:1.866654e-01,(51:3.427250e-01,50:3.661655e-01):2.531336e-02):1.768151e+00,34:8.469349e-01):3.287802e-01):1.541528e-01):5.283527e-02,(((((14:1.693405e-01,15:1.728223e-01):7.874108e-02,20:3.021903e-01):3.299850e-01,24:5.964820e-01):6.561104e-01,11:1.077110e+00):9.586325e-02,(((((43:1.043354e+00,44:4.332357e-01):2.000699e-01,54:6.759007e-01):5.955488e-01,10:9.306444e-01):2.828281e-01,(17:6.202752e-01,19:7.110891e-01):2.999943e-01):5.086583e-01,((((16:7.526626e-01,(60:3.936762e-01,61:2.916771e-01):5.663828e-01):2.360198e-01,((9:1.283483e-01,21:1.376005e-01):6.973829e-02,13:1.916482e-01):6.402035e-01):3.663873e-01,(26:7.331572e-01,12:7.317098e-01):1.736518e-01):1.748871e-01,18:1.002261e+00):5.313000e-02):1.433119e-01):2.476902e-01):1.387159e-01):1.304387e-01,(62:4.948901e-01,(((65:3.068588e-01,59:4.070465e-02):4.822254e-02,(63:8.650390e-02,66:2.483932e-02):8.730394e-02):3.332295e-01,(58:2.215506e-04,(64:9.713273e-04,(57:6.936302e-02,56:1.352765e-02):5.893390e-02):1.230448e-03):5.779625e-01):3.095579e-01):7.746887e-01):7.901554e-01,((2:1.290493e-02,39:1.961622e-02):4.455036e-01,40:1.485388e-01):3.157737e-01):3.657630e-01):2.489198e-01,23:9.759428e-02):6.622982e-02,22:4.887231e-02,1:5.785802e-02);
   tree gen.7053000 = [&U] ((23:3.801647e-02,((((62:9.206752e-01,(((66:2.068640e-02,63:8.023075e-02):8.503647e-02,(59:8.683682e-02,65:2.056521e-01):6.829437e-02):3.158555e-01,((58:7.775926e-03,64:1.852196e-03):9.521312e-03,(57:4.991883e-02,56:3.811538e-03):4.244323e-02):4.239211e-01):1.766670e-01):1.010047e+00,((((50:1.339138e-01,(52:2.640010e-01,51:4.741234e-01):5.718845e-02):1.402404e+00,34:6.545204e-01):6.668356e-01,((((38:1.063391e-01,(41:2.430100e-01,(42:3.319558e-01,35:2.873428e-01):1.552475e-01):1.912816e-01):8.934540e-01,(25:6.922138e-01,(37:4.640888e-01,36:5.935074e-01):1.136149e-01):2.055685e-01):4.529517e-01,(8:7.252084e-01,6:6.082388e-01):9.063067e-01):3.494587e-02,((((((12:8.178971e-01,26:6.319847e-01):1.503847e-01,(24:7.104019e-01,((15:8.810186e-02,14:2.025179e-01):1.489958e-01,20:2.744713e-01):1.753386e-01):7.917730e-01):1.364432e-01,11:9.207259e-01):1.926808e-01,(18:1.243827e+00,((13:2.406523e-01,(21:1.438062e-01,9:1.818325e-01):6.608712e-02):4.645237e-01,(16:7.486879e-01,(61:4.001530e-01,60:6.541746e-01):7.307965e-01):4.536476e-01):4.011137e-01):1.699801e-01):3.387302e-02,((((44:5.877690e-01,43:6.991793e-01):4.158375e-01,54:4.199296e-01):6.400456e-01,10:9.855437e-01):3.173062e-01,(19:5.719936e-01,17:7.257086e-01):3.345871e-01):2.338709e-01):1.875668e-01,(((45:2.213653e-01,48:3.939004e-01):3.592380e-01,((47:2.195507e-01,46:3.340531e-01):4.122450e-01,53:8.810868e-01):3.489085e-01):1.517337e-01,49:1.085872e+00):9.447856e-01):1.398140e-01):9.227025e-02):3.950733e-01,(((29:4.622402e-02,((33:6.716633e-02,30:7.105705e-02):4.126620e-02,(((28:3.602775e-03,32:1.252798e-02):3.387014e-02,27:2.578013e-01):4.465022e-02,31:5.718575e-02):3.995567e-02):8.001854e-03):7.610487e-01,((69:2.676989e-01,68:1.106126e-01):6.664223e-02,(67:1.830370e-01,70:2.591248e-01):1.281736e-01):7.838446e-01):5.842750e-01,((55:1.166251e+00,(5:1.892867e-02,4:7.860075e-02):5.412565e-01):3.697421e-01,3:8.318598e-01):5.102649e-01):1.408168e-01):2.046990e-01):7.974548e-01,(40:2.165919e-01,(2:4.377380e-02,39:9.500409e-03):3.162382e-01):3.701200e-01):2.946732e-01,7:6.038096e-01):2.998202e-01):1.653086e-01,22:7.888621e-02,1:1.385808e-01);
   tree gen.7053500 = [&U] ((23:5.132512e-02,((((62:8.774443e-01,(((66:1.971506e-02,63:7.646347e-02):8.104354e-02,(59:8.275935e-02,65:1.959955e-01):6.508757e-02):3.290387e-01,((58:5.073481e-03,64:1.765225e-03):3.234308e-02,(57:3.593639e-02,56:3.166847e-02):8.524190e-03):4.040156e-01):1.432472e-01):9.626200e-01,(((((52:2.499900e-01,50:3.659893e-01):5.389230e-02,51:2.045010e-01):1.336553e+00,34:6.237870e-01):4.459289e-01,((((38:1.013459e-01,(41:2.315993e-01,(42:3.163687e-01,35:2.738505e-01):1.121854e-01):3.233696e-01):8.515014e-01,(25:6.597105e-01,(37:4.422972e-01,36:5.656389e-01):1.082800e-01):1.959159e-01):4.316831e-01,(8:6.911558e-01,6:6.664296e-01):8.611841e-01):2.417988e-01,(((((12:8.660335e-01,26:6.023095e-01):1.433233e-01,(24:6.770446e-01,((15:8.396499e-02,14:1.930086e-01):1.419996e-01,20:2.615834e-01):1.671054e-01):7.545949e-01):1.592027e-01,11:8.774926e-01):5.678571e-02,((((44:8.991442e-01,(43:6.382439e-01,54:6.746644e-01):2.527720e-01):6.099919e-01,10:8.831052e-01):4.058226e-01,(19:5.451353e-01,17:6.916325e-01):4.155964e-01):2.231537e-01,(18:1.185423e+00,((13:2.293523e-01,(21:9.692614e-02,9:1.732944e-01):1.200296e-01):4.427117e-01,(16:7.135328e-01,(61:3.813636e-01,60:3.989107e-01):5.714673e-01):4.323463e-01):3.822792e-01):2.506087e-01):4.196225e-02):1.875107e-01,(((45:2.109710e-01,48:3.754046e-01):3.423697e-01,((47:1.471238e-01,46:2.604016e-01):4.997678e-01,53:6.466910e-01):1.814908e-01):8.121176e-02,49:1.034884e+00):9.004227e-01):1.302956e-01):6.951285e-02):3.765224e-01,((((30:9.418470e-02,(29:9.158082e-02,(((28:7.084735e-03,32:8.145848e-03):3.227975e-02,27:2.558528e-01):4.739647e-02,31:4.871253e-02):3.192692e-02):2.667642e-02):1.444883e-02,33:1.580812e-02):7.163489e-01,((69:2.551290e-01,68:8.604061e-02):9.058201e-02,(67:1.744424e-01,70:2.469574e-01):1.221551e-01):4.782169e-01):6.943154e-01,((55:1.201776e+00,(5:5.503860e-02,4:7.491000e-02):5.158415e-01):3.439478e-01,3:7.927993e-01):1.607296e-01):1.216803e-01):1.950873e-01):7.600099e-01,(40:2.677507e-01,(2:4.171837e-02,39:9.054312e-03):3.013891e-01):3.527408e-01):2.808367e-01,7:6.443164e-01):1.719675e-01):1.575464e-01,22:3.240096e-02,1:8.935401e-02);
   tree gen.7054000 = [&U] (22:6.256615e-02,(((((2:3.651251e-02,39:1.360499e-02):3.315625e-01,40:3.245729e-01):5.115738e-01,(((((64:1.221115e-02,58:4.205533e-03):2.255681e-02,(57:5.473115e-02,56:1.467345e-02):4.006011e-02):5.594493e-01,((65:3.329409e-01,59:8.157472e-02):4.957194e-02,(66:1.112304e-01,63:5.795323e-02):9.418424e-02):2.875719e-01):2.858013e-01,62:4.433833e-01):9.856588e-01,(((((55:9.894705e-01,(4:4.814559e-02,5:5.087215e-02):6.610613e-01):4.460476e-01,3:5.292119e-01):2.198454e-02,((30:2.866912e-02,(((((28:1.116515e-03,32:2.640715e-03):5.127827e-02,27:2.525171e-01):3.957151e-02,31:6.246472e-02):5.249881e-02,29:4.887031e-02):9.460642e-02,33:4.337596e-02):3.453014e-02):8.715492e-01,((67:1.055474e-01,70:3.228813e-01):1.118972e-01,(68:3.150996e-01,69:3.915927e-01):1.136421e-02):9.613544e-01):1.002406e+00):6.994450e-01,(((25:5.182750e-01,(36:5.660761e-01,37:7.237232e-01):2.750166e-01):2.881268e-01,(((42:3.119533e-01,35:3.103349e-01):8.247291e-02,41:2.173455e-01):3.837190e-01,38:2.248039e-01):5.579690e-01):4.739666e-01,((((12:8.694388e-01,26:8.975304e-01):2.508935e-01,(((18:1.226640e+00,((16:6.418930e-01,(61:6.030343e-01,60:6.145903e-01):6.390176e-01):4.005905e-01,(13:2.095731e-01,(9:2.743908e-01,21:1.039313e-01):9.332140e-02):4.105899e-01):3.570484e-01):2.020985e-01,((19:1.124539e+00,17:4.521226e-01):3.831283e-01,(((54:5.553699e-01,43:1.100677e+00):9.578702e-02,44:5.377968e-01):7.501446e-01,10:7.104782e-01):8.601136e-02):3.316327e-01):1.913041e-01,((((15:1.461697e-01,14:1.072002e-01):1.979746e-01,20:2.268149e-01):3.379670e-02,24:7.512619e-01):7.597394e-01,11:1.114254e+00):2.978553e-01):4.134262e-02):3.507508e-01,((50:2.299902e-01,(52:1.121176e-01,51:2.970079e-01):9.651489e-03):1.391805e+00,34:8.484763e-01):1.530439e-01):1.195080e-02,(49:1.068756e+00,(((46:8.431144e-02,47:2.526674e-01):3.669525e-01,53:8.817895e-01):1.870286e-01,(48:3.385368e-01,45:2.875176e-01):3.880305e-01):1.836479e-01):9.387222e-01):9.397664e-02):1.526496e-01):8.164363e-02,(8:7.305742e-01,6:6.646438e-01):1.156356e+00):2.181419e-01):8.267740e-01):2.983794e-01,7:5.840654e-01):2.147422e-01,23:8.797836e-02):8.409398e-02,1:6.622553e-02);
   tree gen.7054500 = [&U] ((23:6.685031e-02,(7:7.335248e-01,(((39:4.090277e-02,2:2.270489e-02):3.011461e-01,40:3.349551e-01):3.967751e-01,(((((((41:2.759201e-01,(42:2.815473e-01,35:3.558459e-01):9.267574e-02):3.134297e-01,38:2.040428e-01):9.983078e-01,((37:7.266834e-01,36:4.317467e-01):1.692410e-01,25:6.346875e-01):2.728273e-01):5.183072e-01,((8:8.761114e-01,6:5.628469e-01):9.592867e-01,(49:1.418380e+00,((45:3.088376e-01,48:3.180719e-01):6.597926e-01,((47:2.241731e-01,46:1.225064e-01):2.064850e-01,53:7.417713e-01):1.959195e-01):2.887325e-01):9.747373e-01):9.504732e-02):3.785684e-01,((34:7.873461e-01,((51:2.969152e-01,50:3.024795e-01):1.365903e-02,52:3.161457e-01):1.640131e+00):5.814332e-01,(((((((60:5.403505e-01,61:5.229224e-01):7.056247e-01,16:7.219082e-01):4.369631e-01,((9:2.072425e-01,21:1.538034e-01):1.429627e-01,13:1.757883e-01):6.212119e-01):4.912109e-01,18:1.319043e+00):1.615723e-01,((((54:8.696218e-01,43:8.617462e-01):6.124374e-02,44:5.883932e-01):7.880776e-01,10:1.224787e+00):2.091245e-01,(19:6.930029e-01,17:7.250976e-01):2.975133e-01):5.486111e-01):1.280401e-01,(26:9.931900e-01,12:1.091024e+00):1.860135e-01):6.627850e-02,((((15:1.086775e-01,14:2.113908e-01):1.292041e-01,20:3.819028e-01):9.274991e-02,24:1.085544e+00):6.400311e-01,11:8.227267e-01):2.500271e-01):1.649088e-01):7.348997e-02):4.048133e-01,((((68:2.111006e-01,69:3.740044e-01):1.243225e-02,(67:2.106542e-01,70:5.138200e-01):1.712031e-01):1.439102e+00,((33:7.086749e-02,30:5.556989e-02):5.690859e-02,(((27:2.075324e-01,(28:2.282426e-03,32:6.151927e-03):8.977302e-02):2.099897e-02,31:1.319426e-01):2.772682e-02,29:5.685006e-02):8.028390e-03):5.220550e-01):1.125770e+00,(3:6.542474e-01,(55:1.089050e+00,(5:1.082788e-01,4:1.248038e-02):5.534526e-01):5.689860e-01):4.056226e-01):3.318522e-01):1.147692e-01,((((59:1.014981e-01,65:2.204649e-01):4.882355e-02,(66:1.920570e-02,63:6.188082e-02):1.445145e-01):5.554480e-01,((58:1.237756e-02,64:1.545728e-03):5.977306e-03,(57:4.323533e-02,56:1.477130e-02):1.956030e-02):3.244020e-01):6.589319e-02,62:8.976792e-01):9.238631e-01):8.100527e-01):3.395315e-01):2.149021e-01):2.229288e-01,22:3.167312e-02,1:3.972102e-02);
   tree gen.7055000 = [&U] ((23:4.173692e-02,(7:5.012465e-01,(((39:3.615666e-02,2:1.927388e-02):2.662029e-01,40:2.960890e-01):3.507357e-01,(((((((41:2.439040e-01,(42:4.157244e-01,35:3.145557e-01):1.255245e-01):2.298892e-01,38:1.803669e-01):8.824703e-01,((37:6.423635e-01,36:3.999757e-01):1.496033e-01,25:5.610422e-01):2.411701e-01):4.581660e-01,((49:1.253799e+00,((45:2.730019e-01,48:2.811648e-01):5.832343e-01,((47:1.981614e-01,46:1.082915e-01):2.479647e-01,53:6.557006e-01):9.593521e-02):2.165186e-01):8.616347e-01,(8:6.100924e-01,6:4.975376e-01):9.771312e-01):5.495129e-02):3.346416e-01,((34:8.091457e-01,(52:2.909834e-01,(51:2.739192e-01,50:2.675507e-01):6.982917e-03):1.391774e+00):1.905119e-01,((((18:1.160811e+00,(((44:5.130208e-01,(54:7.687162e-01,43:7.360873e-01):2.031392e-02):8.090497e-01,10:1.082670e+00):2.318466e-01,(19:8.525807e-01,17:6.872652e-01):1.234957e-01):6.423681e-01):9.963111e-02,(((60:4.526097e-01,61:4.622457e-01):6.151729e-01,16:6.381424e-01):3.862605e-01,((9:1.570606e-01,21:1.538859e-01):6.037465e-02,13:1.553909e-01):5.491303e-01):4.342138e-01):1.305674e-01,(26:8.779463e-01,12:9.644286e-01):1.670532e-01):6.880085e-02,((((15:9.606719e-02,14:1.868623e-01):1.142120e-01,20:3.375891e-01):8.198777e-02,24:9.595838e-01):5.657658e-01,11:7.272625e-01):2.210154e-01):2.298130e-01):6.496264e-02):2.240467e-01,((((68:1.866058e-01,69:3.306072e-01):1.098969e-02,(67:1.862111e-01,70:2.002114e-01):3.724997e-01):5.817595e-01,((33:3.186485e-02,30:4.912190e-02):7.556686e-02,(((28:1.864460e-03,32:8.196589e-04):1.456320e-01,(27:1.920230e-01,31:1.005776e-01):2.389107e-02):6.992122e-02,29:1.402173e-02):4.299550e-03):4.614789e-01):8.992275e-01,(3:7.287600e-01,(55:9.626831e-01,(5:9.571478e-02,4:1.103223e-02):7.206661e-01):1.352693e-01):2.780523e-01):2.933461e-01):2.538398e-01,((((59:5.403880e-02,65:2.647726e-01):6.571835e-02,(66:4.611584e-02,63:5.470055e-02):1.277459e-01):4.429109e-01,(64:1.968270e-03,((57:3.821856e-02,56:1.305733e-02):2.244922e-02,58:1.094134e-02):1.399089e-03):2.964920e-01):3.879045e-01,62:7.935180e-01):8.166636e-01):7.160591e-01):3.001343e-01):1.899662e-01):1.970615e-01,22:2.799796e-02,1:1.266627e-01);
   tree gen.7055500 = [&U] ((23:1.303935e-01,(7:6.196218e-01,(((39:3.902553e-02,2:2.080318e-02):2.873249e-01,40:3.195823e-01):3.785651e-01,(((((((41:1.834882e-01,(42:4.487103e-01,35:3.395143e-01):1.354843e-01):3.158205e-01,38:1.946782e-01):9.524903e-01,((37:6.933322e-01,36:2.318571e-01):3.269067e-01,25:6.055584e-01):5.412597e-01):2.175112e-01,((49:1.353283e+00,((45:2.946634e-01,48:3.034740e-01):6.295113e-01,((47:2.176530e-01,46:1.023707e-01):1.903993e-01,53:7.077275e-01):2.748106e-01):2.336984e-01):9.300015e-01,(8:6.585005e-01,6:5.370149e-01):8.363757e-01):5.858438e-02):3.611939e-01,((34:8.812793e-01,(51:2.956535e-01,(50:2.501317e-01,52:3.107191e-01):3.032214e-02):1.502205e+00):2.394468e-01,((((18:1.252916e+00,(((60:4.885222e-01,61:4.996098e-01):6.639841e-01,16:6.887761e-01):5.337236e-01,((9:1.695227e-01,21:1.307534e-01):6.516511e-02,13:1.677204e-01):5.927013e-01):2.969596e-01):1.039591e-01,(((54:8.297104e-01,(43:7.944925e-01,44:5.537267e-01):8.220255e-02):7.843144e-01,10:1.168575e+00):8.338314e-02,(19:9.202292e-01,17:6.476967e-01):1.805418e-01):6.687655e-01):1.409273e-01,(26:9.476074e-01,12:1.040952e+00):1.803081e-01):1.332921e-01,((((15:1.128358e-01,14:2.016890e-01):2.327952e-01,20:3.643753e-01):3.605291e-01,24:6.152650e-01):4.222459e-01,11:7.849675e-01):3.260454e-01):2.480476e-01):7.011714e-02):1.664620e-01,((((68:1.559826e-01,69:3.568393e-01):4.835834e-02,(67:2.009862e-01,70:2.160972e-01):4.020559e-01):6.279195e-01,((((31:7.694038e-02,27:2.084688e-01):1.927903e-02,(28:2.548635e-03,32:3.860919e-03):7.804698e-02):6.082220e-02,(33:3.439318e-02,30:5.301950e-02):8.156275e-02):4.853173e-03,29:1.513429e-02):1.147279e+00):9.705772e-01,(3:7.865839e-01,(55:1.039068e+00,(5:1.207886e-01,4:1.190759e-02):7.778477e-01):1.460023e-01):2.258505e-01):3.965112e-01):3.704754e-01,((((59:7.168871e-02,65:2.857811e-01):7.093280e-02,(66:4.977492e-02,63:5.904079e-02):1.378820e-01):4.780538e-01,(64:1.760355e-03,((57:3.825544e-02,56:1.051134e-02):2.489654e-02,58:3.661004e-03):9.975348e-04):3.256608e-01):4.907382e-01,62:8.564801e-01):8.018825e-01):7.728752e-01):3.239487e-01):1.131071e-01):1.340841e-01,22:3.467071e-02,1:1.235902e-01);
   tree gen.7056000 = [&U] (((7:4.360974e-01,(((((((4:4.981846e-02,5:5.736422e-02):6.387413e-01,55:1.087858e+00):6.835801e-01,3:7.492100e-01):3.320271e-01,((((31:7.312800e-02,(27:2.719299e-01,(28:1.614905e-02,32:2.946595e-03):6.247967e-02):3.129520e-02):7.845361e-02,(33:6.437522e-02,30:3.799798e-02):4.081090e-02):4.512538e-03,29:5.657054e-02):7.056847e-01,(69:3.989503e-01,(68:2.569278e-01,(67:1.040203e-01,70:3.694586e-01):2.063587e-01):4.160849e-02):1.202586e+00):9.715662e-01):7.483519e-02,(((6:3.220891e-01,8:9.128037e-01):7.795761e-01,((49:7.041670e-01,((45:3.178651e-01,48:2.994162e-01):5.804552e-01,(53:8.897576e-01,(47:2.558025e-01,46:1.191884e-01):3.945151e-01):8.363624e-02):5.308624e-01):1.279896e+00,(((41:2.271296e-01,(42:2.612011e-01,35:2.145859e-01):1.709829e-01):2.431156e-01,38:1.745585e-01):1.017252e+00,(25:9.314346e-01,(37:7.549011e-01,36:6.525704e-01):1.304294e-01):2.038134e-01):4.835130e-01):1.007036e-01):2.234240e-01,(((((10:1.294052e+00,(17:5.817014e-01,19:8.933159e-01):4.308500e-01):1.376374e-01,(54:6.238756e-01,(44:7.344382e-01,43:5.832428e-01):4.004271e-01):7.181207e-01):2.296560e-01,18:1.114004e+00):1.465582e-01,(((12:9.867430e-01,26:8.121810e-01):2.168506e-01,((16:7.943669e-01,(60:5.632085e-01,61:3.091244e-01):5.503402e-01):3.854632e-01,(13:1.295539e-01,(9:1.796664e-01,21:1.683170e-01):9.863782e-02):4.886232e-01):4.447689e-01):1.550289e-01,((((14:1.794700e-01,15:1.616680e-01):1.516950e-01,20:2.095494e-01):2.851280e-01,24:5.094502e-01):6.640687e-01,11:1.093522e+00):1.277659e-01):9.577033e-02):3.550225e-01,((50:2.213177e-01,(51:3.322265e-01,52:1.978312e-01):7.564002e-02):1.206100e+00,34:8.474919e-01):6.078257e-01):1.081498e-01):1.605393e-01):3.283418e-01,(62:6.269106e-01,(((65:3.079943e-01,59:9.999972e-02):4.374640e-02,(63:8.761815e-02,66:1.491134e-02):1.243745e-01):3.121724e-01,(64:6.076066e-03,(58:3.061696e-03,(57:2.061935e-02,56:2.453959e-02):5.001433e-02):3.669281e-03):3.745081e-01):2.553324e-01):6.514882e-01):1.152096e+00,((2:3.485099e-02,39:1.500702e-02):3.211441e-01,40:1.886524e-01):2.922326e-01):3.741124e-01):3.582381e-01,23:9.689341e-02):1.339719e-01,22:4.021888e-02,1:1.078938e-01);
   tree gen.7056500 = [&U] (22:5.505333e-02,(23:8.247436e-02,((((2:3.722407e-02,39:2.530974e-02):3.009873e-01,40:3.146448e-01):3.474664e-01,(((((65:2.166008e-01,59:5.224487e-02):6.876469e-02,(63:5.119671e-02,66:2.801626e-02):8.917341e-02):3.908927e-01,((56:2.021467e-02,57:2.339577e-02):1.962057e-02,(58:4.240566e-03,64:8.768882e-03):1.474433e-02):3.576102e-01):2.277553e-01,62:5.827018e-01):7.972417e-01,((((11:9.559704e-01,(20:2.418908e-01,((15:1.321266e-01,14:1.678871e-01):8.065766e-02,24:7.538864e-01):5.882452e-02):5.202652e-01):3.410865e-01,(((((9:1.898279e-01,21:1.149336e-01):1.047684e-01,13:1.885447e-01):5.427120e-01,((60:4.919016e-01,61:2.320823e-01):4.885001e-01,16:8.787490e-01):5.560851e-01):3.010601e-01,(((10:7.433173e-01,(44:5.274828e-01,(54:5.092490e-01,43:5.606601e-01):3.732447e-01):9.404378e-01):3.343202e-01,(19:8.131914e-01,17:7.762821e-01):4.501387e-01):7.527787e-01,18:1.070373e+00):1.668900e-01):1.431650e-01,(12:6.960420e-01,26:8.928035e-01):1.506854e-01):1.384500e-01):4.160675e-01,(((((25:6.001828e-01,(37:5.369866e-01,36:4.881228e-01):1.854635e-01):3.134834e-01,(38:1.157283e-01,(41:2.618628e-01,(42:3.256052e-01,35:1.656638e-01):1.242057e-01):2.010543e-01):8.824952e-01):1.687787e-01,(((48:2.035969e-01,45:2.355483e-01):5.254652e-01,(53:8.357120e-01,(46:1.007823e-01,47:2.038540e-01):2.275797e-01):3.880441e-01):2.537467e-01,49:1.195918e+00):7.273952e-01):2.499094e-01,(6:5.572629e-01,8:6.070548e-01):8.102850e-01):2.667033e-01,(((52:1.810937e-01,51:3.771201e-01):2.747845e-02,50:2.616200e-01):1.407258e+00,34:9.685030e-01):4.765016e-01):1.419461e-01):3.778738e-01,((((4:8.147399e-02,5:4.616383e-02):4.792984e-01,55:8.037410e-01):2.188665e-01,3:8.636474e-01):4.085284e-01,((((29:4.788318e-02,(31:6.985345e-02,(27:2.084801e-01,(28:1.216346e-03,32:6.906283e-03):5.669397e-02):6.135801e-02):5.069985e-02):3.324270e-02,30:4.451468e-02):2.959473e-02,33:6.142103e-02):6.498171e-01,((68:1.953817e-01,69:4.001988e-01):6.333543e-02,(67:1.698786e-01,70:3.063328e-01):9.298223e-02):7.479788e-01):5.310990e-01):3.909922e-01):1.370365e-01):6.430601e-01):3.563448e-01,7:5.385409e-01):2.828803e-01):1.289815e-01,1:9.205897e-02);
   tree gen.7057000 = [&U] (22:5.728906e-02,(23:8.560079e-02,((((2:3.873575e-02,39:2.633757e-02):3.132104e-01,40:2.461622e-01):3.615771e-01,(((((65:2.253970e-01,59:5.436655e-02):7.155724e-02,(63:5.327582e-02,66:2.915401e-02):9.279476e-02):2.445453e-01,((56:2.103559e-02,57:2.434588e-02):2.041736e-02,(58:2.811885e-02,64:1.021229e-02):1.520188e-02):3.721328e-01):3.794208e-01,62:6.063654e-01):8.296178e-01,((((11:1.108819e+00,((20:2.517140e-01,(15:9.311213e-02,14:1.747051e-01):2.031017e-01):6.044201e-02,24:8.634884e-01):5.279219e-01):3.074910e-01,((((10:7.735035e-01,(44:5.489039e-01,(54:9.405483e-01,43:5.834286e-01):4.054184e-01):9.786291e-01):3.478970e-01,(19:8.462152e-01,17:8.078070e-01):4.684189e-01):2.142806e-01,(18:1.116599e+00,(((9:1.975368e-01,21:1.196011e-01):1.322288e-01,13:1.962015e-01):4.881485e-01,((60:4.652229e-01,61:2.415072e-01):5.789931e-01,16:8.837919e-01):4.948401e-01):3.799111e-01):6.872316e-02):1.489789e-01,(12:7.243084e-01,26:9.290603e-01):2.610269e-01):1.440724e-01):4.329641e-01,(((((25:6.245563e-01,(37:5.587937e-01,36:5.079456e-01):2.028323e-01):3.262140e-01,(38:1.204281e-01,(41:2.724971e-01,(42:3.388281e-01,35:2.166032e-01):8.180877e-02):2.189694e-01):9.183334e-01):1.756328e-01,(((48:1.802918e-01,45:2.418132e-01):5.468044e-01,(53:8.696504e-01,(46:3.467219e-01,47:1.342499e-01):2.368218e-01):7.436425e-02):2.640514e-01,49:1.057420e+00):7.569348e-01):2.600583e-01,(6:5.798935e-01,8:6.317074e-01):8.431908e-01):2.775342e-01,(((50:2.668314e-01,52:1.477633e-01):6.264764e-02,51:3.815299e-01):1.362096e+00,34:1.007834e+00):5.054808e-01):3.030259e-02):1.734546e-01,((((4:8.478267e-02,5:3.747398e-02):4.987627e-01,55:9.339365e-01):4.853688e-01,3:7.621419e-01):3.886719e-01,((29:4.982773e-02,(((31:5.360023e-02,27:2.078490e-01):7.979774e-02,(28:1.265742e-03,32:7.186749e-03):5.899632e-02):5.281835e-02,(33:6.729446e-02,30:4.632243e-02):3.081533e-02):4.305082e-02):6.735340e-01,((68:2.033162e-01,69:3.401137e-01):8.287616e-02,(67:1.767774e-01,70:3.187730e-01):1.980279e-01):7.795706e-01):6.967701e-01):4.068704e-01):2.351677e-01):6.691749e-01):2.319366e-01,7:5.421550e-01):2.225076e-01):1.261868e-01,1:6.950480e-02);
   tree gen.7057500 = [&U] ((23:7.954443e-02,((((62:3.695836e-01,(((66:1.760841e-02,63:7.382353e-02):1.694228e-01,(59:3.884941e-02,65:1.761349e-01):1.954453e-02):3.563371e-01,((58:1.063935e-02,64:3.119470e-03):3.033343e-02,(57:1.037121e-02,56:1.883455e-02):5.152961e-03):3.475641e-01):5.887547e-01):3.995539e-01,(((((((((47:1.826232e-01,46:2.064661e-01):3.890246e-01,53:6.942506e-01):1.766512e-01,(45:1.636791e-01,48:3.200204e-01):4.073631e-01):1.475007e-01,49:9.351152e-01):9.438594e-01,((38:8.975842e-02,(41:2.357900e-01,(42:3.258358e-01,35:2.096528e-01):1.669407e-01):3.919258e-01):5.098858e-01,(25:4.261282e-01,(37:6.062459e-01,36:3.761083e-01):2.565598e-01):3.660557e-01):2.623915e-01):1.900935e-01,(8:6.322958e-01,6:4.059217e-01):8.276837e-01):9.340257e-02,(((52:1.981556e-01,50:1.691901e-01):7.988915e-02,51:2.394004e-01):1.479194e+00,34:8.624437e-01):3.543069e-01):1.068006e-01,(((((19:6.315635e-01,17:5.767312e-01):4.624307e-01,(10:9.772221e-01,(43:8.311710e-01,(54:6.807891e-01,44:9.341115e-01):3.792148e-02):9.481224e-01):1.657161e-01):4.031336e-01,((18:1.155270e+00,(((21:1.112516e-01,9:1.245835e-01):6.219873e-02,13:1.764286e-01):4.365280e-01,(16:7.780686e-01,(61:3.963341e-01,60:5.056858e-01):2.912020e-01):5.609075e-01):3.655064e-01):1.525894e-01,(12:1.010078e+00,26:7.156746e-01):2.143427e-01):9.324070e-02):1.146035e-01,11:1.130044e+00):4.215949e-01,(24:6.294222e-01,((15:2.004640e-01,14:1.880992e-01):9.440114e-02,20:2.843214e-01):2.610345e-01):7.843651e-01):2.747102e-01):1.161128e-01,(((55:1.189434e+00,(5:3.911798e-02,4:3.817518e-02):6.290599e-01):7.198760e-01,3:5.479156e-01):2.053491e-01,((((29:8.577953e-02,((27:1.465387e-01,(28:5.516380e-03,32:2.041479e-04):1.218380e-01):8.313481e-03,31:4.224650e-02):6.059950e-02):1.990400e-02,30:4.158460e-02):1.722392e-02,33:5.860168e-02):3.342765e-01,(69:2.919568e-01,(68:1.342965e-01,(67:1.225981e-01,70:1.625106e-01):1.771131e-01):1.783916e-02):5.175117e-01):1.293366e+00):1.600304e-01):2.166150e-01):8.036663e-01,(40:2.220784e-01,(2:3.551043e-02,39:2.839088e-02):3.736238e-01):1.595468e-01):3.186191e-01,7:4.721696e-01):2.616740e-01):9.544475e-02,22:8.726939e-02,1:7.424409e-02);
   tree gen.7058000 = [&U] ((23:8.673211e-02,((((62:3.948224e-01,(((66:4.935504e-02,63:7.886493e-02):1.810692e-01,(59:4.150244e-02,65:1.881631e-01):2.087922e-02):3.901733e-01,((58:9.667875e-03,64:4.430080e-03):3.142269e-02,(57:1.369897e-02,56:8.374618e-03):1.203013e-02):3.712993e-01):4.728351e-01):5.446750e-01,((((((38:9.588803e-02,(41:1.786681e-01,(42:3.480871e-01,35:2.239700e-01):1.094837e-01):2.345909e-01):8.327117e-01,(25:4.552284e-01,(37:6.476465e-01,36:4.017927e-01):2.152002e-01):3.910537e-01):3.001138e-01,((8:6.754753e-01,6:4.336421e-01):8.842062e-01,((((47:1.950946e-01,46:2.205657e-01):4.155911e-01,53:7.416610e-01):2.750088e-01,(45:1.970215e-01,48:3.418746e-01):3.681079e-01):2.711344e-01,49:9.989743e-01):1.008316e+00):2.104868e-01):8.659185e-02,((52:2.055147e-01,(50:1.807441e-01,51:2.468042e-01):1.669084e-02):1.573439e+00,34:9.213400e-01):3.785025e-01):1.140940e-01,(((24:6.724055e-01,((15:4.206280e-02,14:2.463933e-01):1.008478e-01,20:3.037377e-01):1.175230e-01):8.128200e-01,11:1.505410e+00):5.748440e-02,(((19:6.746929e-01,17:6.161162e-01):4.940101e-01,(10:1.043957e+00,((44:5.377210e-01,54:7.166858e-01):3.875656e-02,43:9.227001e-01):7.425231e-01):7.638955e-02):4.306636e-01,((18:9.732528e-01,(((21:1.188490e-01,9:2.407500e-01):5.969555e-02,13:1.884769e-01):4.663385e-01,(16:8.312029e-01,(61:4.233998e-01,60:5.402191e-01):3.110882e-01):5.992119e-01):3.904668e-01):3.695142e-02,(12:1.079057e+00,26:7.645480e-01):2.289801e-01):9.960811e-02):6.855699e-02):3.404865e-01):1.649584e-01,(((55:1.234440e+00,(5:4.178935e-02,4:5.260737e-02):6.720184e-01):2.343577e-01,3:5.853328e-01):2.193724e-01,((((29:1.882941e-02,((28:3.826499e-03,32:4.757075e-04):1.330616e-01,(27:1.565458e-01,31:4.553644e-02):9.430722e-03):6.009278e-02):4.276856e-02,30:4.442441e-02):1.810707e-02,33:6.260359e-02):3.724838e-01,(68:1.434676e-01,(69:3.051283e-01,(67:1.370777e-01,70:1.736085e-01):2.039816e-01):2.001961e-02):5.443576e-01):1.412620e+00):6.024391e-01):1.814175e-01):8.585487e-01,(40:2.372441e-01,(2:3.793544e-02,39:3.032970e-02):2.136723e-01):3.159925e-01):3.549683e-01,7:5.453841e-01):3.114557e-01):5.851938e-02,22:9.110457e-02,1:7.931423e-02);
   tree gen.7058500 = [&U] ((23:9.997524e-02,((((62:4.240853e-01,(((66:5.301306e-02,63:1.197730e-01):1.944894e-01,(59:4.457845e-02,65:2.021091e-01):2.242672e-02):4.190915e-01,((58:1.038442e-02,64:9.961146e-04):3.375163e-02,(57:1.471429e-02,56:5.790969e-02):1.292176e-02):3.308631e-01):4.919670e-01):5.730209e-01,(((((38:1.029949e-01,(41:2.129615e-01,(42:3.738861e-01,35:3.049606e-01):1.175982e-01):3.269421e-01):8.944293e-01,(25:4.889684e-01,(37:6.956478e-01,36:4.315722e-01):2.309805e-01):5.045253e-01):4.708845e-01,((8:7.255391e-01,6:4.357778e-01):9.497404e-01,((((47:2.095543e-01,46:1.074410e-01):4.463932e-01,53:6.740169e-01):1.237556e-01,(45:2.116240e-01,48:2.729589e-01):4.598131e-01):3.281696e-01,49:1.073015e+00):1.083048e+00):8.058425e-02):7.094595e-02,((((51:2.156280e-01,50:1.941402e-01):1.503557e-01,52:2.243840e-01):1.710318e+00,34:1.092886e+00):3.927124e-01,((24:7.222418e-01,((15:1.581528e-01,14:2.646551e-01):7.702804e-02,20:3.262497e-01):1.262334e-01):8.730634e-01,(11:1.608967e+00,(((19:7.246988e-01,17:6.617805e-01):5.306244e-01,(10:1.246448e+00,(44:5.775750e-01,(54:9.163469e-01,43:5.413341e-01):4.329457e-02):9.459294e-01):2.086981e-02):4.625828e-01,(18:1.045387e+00,((12:1.159033e+00,26:8.212136e-01):2.459513e-01,(((21:1.092866e-01,9:2.585935e-01):6.411998e-02,13:2.024462e-01):5.009019e-01,(16:8.928087e-01,(61:3.488641e-01,60:5.866015e-01):4.681997e-01):6.436234e-01):3.589058e-01):1.164995e-01):1.069907e-01):4.424777e-02):2.475573e-01):1.850435e-01):1.257876e-01):2.250631e-01,(3:6.287156e-01,((55:1.325932e+00,(5:4.488663e-02,4:5.650644e-02):8.499417e-01):2.477883e-01,(((29:1.900659e-02,((28:4.110106e-03,32:1.237109e-03):1.429236e-01,(31:1.249475e-01,27:1.631401e-01):1.045730e-02):1.830944e-02):1.949539e-02,(30:1.228474e-02,33:6.724355e-02):9.068017e-03):3.921958e-01,(69:3.290562e-01,(68:1.493354e-01,(67:1.543667e-01,70:1.864758e-01):2.000026e-01):7.909098e-03):5.847035e-01):7.559880e-01):1.119995e-01):6.470897e-01):5.148486e-01):9.221813e-01,(40:2.548278e-01,(2:4.074708e-02,39:3.257763e-02):2.574772e-01):3.517234e-01):3.812773e-01,7:5.536282e-01):1.219685e-01):1.246381e-01,22:2.422559e-02,1:8.519272e-02);
   tree gen.7059000 = [&U] ((23:1.220745e-01,(7:6.543221e-01,(((39:2.537787e-02,2:2.401052e-02):3.752023e-01,40:2.219080e-01):4.690272e-01,((((((34:8.422845e-01,((52:1.931051e-01,51:3.091185e-01):1.156656e-01,50:9.394069e-02):1.328536e+00):4.002152e-01,((18:9.739569e-01,(((60:3.951419e-01,61:5.780773e-01):3.696890e-01,16:8.854316e-01):6.282519e-01,((13:2.210304e-01,21:1.267529e-01):6.465181e-02,9:1.680848e-01):6.724105e-01):1.899361e-01):2.828931e-01,((((19:8.046009e-01,17:6.349244e-01):5.487754e-01,10:8.466805e-01):5.131857e-02,(43:5.745165e-01,(44:7.159440e-01,54:6.178582e-01):2.071219e-01):9.101381e-01):6.529863e-01,(((24:5.323342e-01,(20:3.544842e-01,(15:5.511908e-02,14:2.175629e-01):5.959931e-02):2.278599e-01):6.128100e-01,(26:9.126800e-01,12:6.737504e-01):2.843566e-01):1.752890e-01,11:8.129707e-01):1.481924e-01):9.632106e-02):1.072888e-01):5.828326e-02,((((45:2.121645e-01,48:2.926814e-01):3.881169e-01,((47:3.193738e-01,46:1.038822e-01):4.096332e-01,53:9.495412e-01):2.351918e-01):3.644593e-01,49:9.426737e-01):1.296001e+00,(((41:1.789173e-01,(42:2.479964e-01,35:2.240302e-01):7.657095e-02):1.900845e-01,38:1.898286e-01):7.547297e-01,((37:6.760606e-01,36:4.004619e-01):1.558784e-01,25:6.077507e-01):3.727918e-01):4.651627e-02):6.641929e-01):1.482174e-01,(8:9.404075e-01,6:5.236374e-01):9.008264e-01):1.915128e-01,((((67:2.491304e-01,70:2.412038e-01):2.765617e-01,(68:8.028733e-02,69:3.610081e-01):8.164340e-02):5.453550e-01,(33:2.239260e-02,(30:4.847968e-02,((31:1.182662e-01,(27:1.923732e-01,(28:7.941920e-03,32:1.463763e-02):5.334932e-02):2.086152e-02):3.378594e-02,29:4.108502e-02):3.118938e-02):4.112069e-02):7.707962e-01):6.730859e-01,(3:5.222257e-01,(55:1.013184e+00,(5:1.227752e-01,4:2.726361e-03):6.431676e-01):5.384779e-01):3.405972e-01):1.332614e-01):3.066258e-01,((((59:5.614867e-02,65:2.951026e-01):5.995368e-02,(66:2.560123e-02,63:1.173033e-01):1.276903e-01):3.010916e-01,((64:2.972454e-03,58:6.465002e-03):8.682340e-03,(56:2.563857e-02,57:9.861402e-03):1.296758e-02):2.793200e-01):3.907472e-01,62:3.856337e-01):5.422972e-01):7.650082e-01):2.348692e-01):2.260904e-01):4.756879e-02,22:7.605640e-02,1:6.804209e-02);
   tree gen.7059500 = [&U] ((23:1.250663e-01,(7:6.963862e-01,(((39:2.775297e-02,2:2.555407e-02):3.993228e-01,40:1.790762e-01):4.991794e-01,(((((8:7.176989e-01,6:5.573003e-01):8.931807e-01,((((45:2.258039e-01,48:3.114969e-01):4.130676e-01,((47:2.586195e-01,46:1.105605e-01):5.255685e-01,53:1.010584e+00):2.503115e-01):3.642610e-01,49:1.003275e+00):1.379317e+00,(((41:1.904193e-01,(42:2.639392e-01,35:2.384324e-01):7.921185e-02):2.023044e-01,38:2.020320e-01):8.032488e-01,((37:7.195223e-01,36:4.262063e-01):1.658993e-01,25:6.468209e-01):3.967573e-01):2.040946e-01):7.068916e-01):1.349156e-02,((34:8.964322e-01,((52:2.055192e-01,51:3.289907e-01):1.231013e-01,50:9.997982e-02):1.413943e+00):4.259437e-01,((18:1.036569e+00,(((60:4.205442e-01,61:5.766824e-01):6.337540e-01,16:9.423530e-01):3.957664e-01,(21:1.349014e-01,(9:9.145681e-02,13:3.037649e-01):3.472301e-03):7.085366e-01):3.267571e-01):1.912405e-01,(((19:9.277258e-01,17:6.757416e-01):3.679080e-01,(10:9.011107e-01,((44:7.697800e-01,43:5.296827e-01):2.070885e-01,54:5.586778e-01):7.483048e-01):5.416562e-02):6.949646e-01,(((24:5.665562e-01,(20:3.772728e-01,(15:5.866250e-02,14:2.315493e-01):6.343075e-02):3.400600e-01):5.608310e-01,11:8.652339e-01):1.035444e-01,(26:5.773187e-01,12:9.158711e-01):4.011575e-01):1.579700e-01):6.251767e-02):1.493201e-01):2.260085e-01):1.774434e-01,((((67:2.651462e-01,70:4.226917e-01):1.781917e-01,(68:8.544874e-02,69:3.842161e-01):4.111938e-02):5.895468e-01,((30:5.159628e-02,((31:1.258691e-01,(27:2.047402e-01,(28:2.166491e-03,32:1.557864e-02):5.677897e-02):2.220264e-02):3.595792e-02,29:7.932252e-02):3.319444e-02):4.399361e-02,33:4.674517e-02):7.667814e-01):6.940647e-01,(3:5.557979e-01,(55:1.078318e+00,(5:1.306680e-01,4:2.901630e-03):6.845147e-01):4.404897e-01):1.568848e-01):3.424667e-01):1.920758e-01,((((59:5.975827e-02,65:3.140738e-01):6.380790e-02,(66:2.724704e-02,63:1.248443e-01):1.358991e-01):3.792040e-01,((64:1.167655e-03,58:8.898605e-03):4.819491e-02,(56:2.728679e-02,57:1.049536e-02):1.380122e-02):4.653861e-01):1.676760e-01,62:7.897054e-01):1.036226e+00):8.141880e-01):2.499681e-01):2.406250e-01):6.796945e-02,22:8.094581e-02,1:1.127444e-01);
   tree gen.7060000 = [&U] (22:2.772783e-03,(23:9.203472e-02,((((2:5.824493e-02,39:3.786013e-02):4.024293e-01,40:3.233832e-01):5.272304e-01,(((((65:3.074475e-01,59:6.320480e-02):6.001048e-02,(63:9.655744e-02,66:2.570714e-02):1.093261e-01):3.245844e-01,((56:2.903488e-02,57:4.245613e-02):8.177915e-03,(58:8.476041e-03,64:5.343618e-05):3.023153e-02):3.400850e-01):2.638777e-01,62:6.132649e-01):8.544383e-01,(((((4:5.041321e-02,5:5.660670e-02):5.758584e-01,55:1.018788e+00):5.760243e-01,3:4.729111e-01):3.244319e-01,(((((((28:5.944837e-03,32:3.808891e-03):5.015366e-02,27:2.013746e-01):2.491394e-02,31:5.781469e-02):2.086121e-02,29:8.300695e-02):3.372431e-02,30:6.702914e-02):2.911766e-02,33:4.374176e-03):7.351127e-01,(((67:4.025589e-01,70:2.067200e-01):9.920607e-02,68:2.340422e-01):5.570566e-02,69:4.004790e-01):9.828690e-01):6.307474e-01):4.423017e-01,((((18:8.886371e-01,(((9:2.154837e-01,21:1.975297e-01):1.009112e-01,13:8.745406e-02):5.479675e-01,((60:4.326914e-01,61:4.568449e-01):3.788324e-01,16:9.482641e-01):5.670794e-01):3.878313e-01):4.798888e-01,(((12:6.517534e-01,26:9.704470e-01):2.476249e-01,(((20:2.578551e-01,(15:9.068612e-02,14:2.278436e-01):5.858598e-02):7.928723e-02,24:6.219756e-01):5.110464e-01,11:1.209559e+00):3.813102e-02):2.196622e-01,((10:8.078238e-01,(54:8.608548e-01,(43:7.469507e-01,44:6.047351e-01):9.617653e-02):9.285755e-01):1.344123e-01,(19:9.230966e-01,17:4.182083e-01):2.540257e-01):6.169292e-01):5.000398e-02):1.763026e-01,(((((48:2.470920e-01,45:2.596057e-01):2.807690e-01,(53:8.089399e-01,(46:1.641648e-01,47:1.964241e-01):3.732041e-01):4.856029e-01):2.694511e-01,49:1.160554e+00):7.678827e-01,((25:5.196867e-01,(37:6.095619e-01,36:4.113823e-01):1.835433e-01):3.852970e-01,(38:1.166090e-01,(41:2.349423e-01,(42:2.262905e-01,35:2.362823e-01):9.671940e-02):3.402319e-01):9.133881e-01):3.571311e-01):3.634272e-01,(((51:4.161672e-01,50:3.923788e-01):9.009482e-02,52:1.589859e-01):1.207574e+00,34:9.931675e-01):3.062326e-01):1.906492e-02):3.565367e-02,(6:5.551422e-01,8:6.651464e-01):1.477554e+00):2.226769e-01):2.630092e-01):5.682740e-01):2.806359e-01,7:5.721912e-01):3.184540e-01):1.585588e-01,1:1.083823e-01);
   tree gen.7060500 = [&U] (22:5.458025e-02,(23:9.575315e-02,((((2:6.059816e-02,39:3.938978e-02):4.186885e-01,40:3.364486e-01):5.485318e-01,(((((65:3.198691e-01,59:6.575843e-02):6.243505e-02,(63:7.434691e-02,66:2.674577e-02):1.137431e-01):3.376984e-01,((56:5.034822e-02,57:3.281775e-02):2.888525e-02,(58:8.818493e-03,64:2.932048e-03):2.912747e-02):3.538253e-01):2.745390e-01,62:6.380423e-01):8.889597e-01,(((((4:2.651816e-02,5:5.006773e-02):6.427391e-01,55:1.059949e+00):5.992971e-01,3:4.920179e-01):3.462363e-01,(((((((28:6.185023e-03,32:3.962779e-03):6.473876e-02,27:2.095106e-01):1.314798e-02,31:1.193828e-01):3.905775e-02,29:8.850844e-02):1.552246e-02,30:4.342169e-02):3.029409e-02,33:4.550903e-03):5.472863e-01,((67:1.600697e-01,70:2.529390e-01):1.748781e-01,(69:4.066687e-01,68:2.318767e-01):4.603643e-02):1.030054e+00):6.111382e-01):4.897299e-01,(((((12:9.813276e-01,26:1.009655e+00):2.576295e-01,((20:2.682730e-01,(15:9.706499e-02,14:2.357686e-01):1.024467e-01):2.367233e-01,24:6.471050e-01):4.806856e-01):1.185303e-01,11:1.258428e+00):1.141923e-01,((10:8.630835e-01,((19:9.603919e-01,17:4.351050e-01):5.053747e-01,(54:9.009386e-01,(43:7.877562e-01,44:6.284916e-01):6.624061e-02):9.349680e-01):1.284363e-01):5.923768e-01,(18:9.245402e-01,(((9:2.241897e-01,21:2.055103e-01):1.049882e-01,13:1.597422e-01):4.703200e-01,((60:5.094209e-01,61:4.753026e-01):3.021794e-01,16:9.585449e-01):4.170483e-01):3.486758e-01):2.872306e-01):1.277032e-01):2.879912e-01,(((((48:2.636478e-01,45:2.700944e-01):2.774283e-01,(53:8.416230e-01,(46:1.707975e-01,47:2.043601e-01):3.882825e-01):5.052224e-01):3.845560e-01,49:1.207443e+00):7.136155e-01,((25:5.406834e-01,(37:6.341897e-01,36:4.280032e-01):1.337632e-01):2.394365e-01,(38:1.213203e-01,(41:2.358186e-01,(42:2.354332e-01,35:2.458287e-01):1.006271e-01):3.539781e-01):9.502913e-01):4.008415e-01):3.781105e-01,((((51:4.329814e-01,50:3.182043e-01):2.395123e-01,52:1.110532e-01):1.256362e+00,34:1.033294e+00):3.186052e-01,(6:6.907260e-01,8:9.054702e-01):1.294972e+00):1.036919e-01):1.256648e-02):2.316736e-01):2.736354e-01):5.912337e-01):3.703752e-01,7:5.953091e-01):2.018143e-01):1.198990e-01,1:1.417106e-01);
   tree gen.7061000 = [&U] (((7:7.959042e-01,(((2:4.705901e-03,39:8.172058e-02):3.637257e-01,40:1.114285e-01):5.124497e-01,((((49:1.260694e+00,((53:8.960307e-01,(46:1.047934e-01,47:2.283606e-01):4.968263e-01):3.126255e-02,(45:2.011608e-01,48:2.881724e-01):4.927077e-01):4.420489e-01):8.923928e-01,((((41:2.599235e-01,(42:2.656606e-01,35:1.645232e-01):1.308095e-01):2.915686e-01,38:1.096841e-01):6.944888e-01,((37:4.420054e-01,36:4.545836e-01):2.287148e-01,25:4.253782e-01):1.826760e-01):2.909115e-01,(8:1.033071e+00,6:3.165325e-01):1.098193e+00):2.304010e-03):2.173827e-01,((((51:2.609773e-01,50:2.791165e-01):1.855171e-01,52:2.589078e-01):1.733541e+00,(11:1.005040e+00,((((10:8.344834e-01,((54:7.938602e-01,43:6.481025e-01):9.435802e-02,44:7.780260e-01):5.860053e-01):1.294205e-01,(17:7.348644e-01,19:6.348243e-01):5.943315e-01):3.275216e-01,(24:8.851292e-01,(20:2.770722e-01,(14:1.606122e-01,15:1.215620e-01):8.328531e-02):7.336290e-02):6.639692e-01):3.121915e-02,(((((9:1.592245e-01,21:1.205037e-01):7.026749e-02,13:1.813859e-01):4.264207e-01,((60:5.524561e-01,61:3.120129e-01):5.441750e-01,16:7.834224e-01):4.376735e-01):5.394618e-01,(26:7.764794e-01,12:8.590938e-01):3.760119e-01):7.208179e-02,18:1.413876e+00):1.256049e-01):1.208822e-01):3.351953e-01):1.663588e-01,34:1.260069e+00):6.591645e-02):3.256810e-01,(((((70:2.458690e-01,67:2.172749e-01):1.396558e-01,(69:3.593875e-01,68:1.107679e-01):5.050997e-02):1.511805e+00,(29:1.604408e-02,((31:1.233759e-01,((28:5.022850e-03,32:3.638193e-03):8.132400e-02,27:2.037543e-01):1.570112e-02):4.015564e-02,(33:5.975911e-02,30:4.658234e-02):7.100622e-02):3.256907e-02):8.139642e-01):5.461213e-01,((55:8.218459e-01,(4:7.490152e-03,5:9.911501e-02):1.079487e+00):4.898286e-01,3:5.126336e-01):1.683085e-01):4.869302e-01,((((56:3.164211e-02,57:7.319023e-02):4.175842e-02,(58:3.560194e-03,64:7.790463e-04):6.845426e-03):2.907701e-01,((65:1.928201e-01,59:6.245934e-02):2.972117e-02,(63:1.153868e-01,66:4.387255e-02):1.539723e-01):3.183631e-01):1.470204e-01,62:4.830553e-01):8.319011e-01):3.255239e-02):9.456067e-01):5.512525e-01):1.385178e-01,23:4.785260e-02):1.239750e-01,22:1.691303e-02,1:5.645883e-02);
   tree gen.7061500 = [&U] (22:5.465406e-02,(23:6.111161e-02,((((2:6.068011e-02,39:1.231449e-02):4.273940e-01,40:3.708956e-01):4.369476e-01,(((((65:1.525447e-01,59:8.145612e-02):1.619738e-02,(63:7.444745e-02,66:2.955927e-02):1.597214e-01):3.381551e-01,(58:5.822390e-03,((56:3.977287e-02,57:3.286213e-02):3.527299e-02,64:6.613516e-04):1.382860e-03):4.574574e-01):2.650188e-01,62:6.389051e-01):8.557575e-01,(((((4:8.993671e-02,5:4.176186e-02):6.436083e-01,55:1.151239e+00):4.186385e-01,3:1.003325e+00):2.414621e-01,((((((27:2.097939e-01,31:8.202509e-02):3.668103e-02,(28:4.434192e-03,32:5.648311e-03):6.482630e-02):9.330374e-03,29:5.031805e-02):7.144363e-02,30:2.899619e-02):4.753785e-02,33:2.375938e-02):3.196551e-01,(((67:1.647741e-01,70:2.532811e-01):1.176142e-01,68:1.679543e-01):1.677079e-02,69:4.375089e-01):1.107617e+00):9.339553e-01):1.854613e-01,(((((48:2.640043e-01,45:2.588128e-01):3.163095e-01,(53:1.027481e+00,(46:1.559273e-01,47:2.046364e-01):2.691385e-01):4.076835e-01):5.178750e-01,49:1.028418e+00):7.035815e-01,((25:5.944966e-01,(37:6.350473e-01,36:3.074865e-01):1.209822e-01):2.397602e-01,(38:1.214844e-01,(41:2.195063e-01,(42:2.767491e-01,35:2.461611e-01):9.829656e-02):2.633266e-01):9.483673e-01):2.512632e-01):4.593821e-01,(((6:5.795425e-01,8:5.091351e-01):1.238051e+00,((52:1.196168e-01,(50:3.052892e-01,51:3.521885e-01):3.068089e-02):1.258061e+00,34:1.036752e+00):2.614530e-01):4.862476e-02,((18:1.153904e+00,(((9:2.363740e-01,21:9.407222e-02):9.552320e-02,13:1.599582e-01):3.460933e-01,((60:5.101098e-01,61:2.607863e-01):9.298475e-01,16:8.914071e-01):3.561372e-01):6.557639e-01):7.687900e-02,(((10:9.061393e-01,(43:7.331995e-01,(44:6.293415e-01,54:8.250902e-01):1.619405e-02):9.620886e-01):1.549811e-01,(19:9.189336e-01,17:5.608571e-01):3.752833e-01):3.225089e-01,((((20:2.686358e-01,(15:8.211803e-02,14:1.723120e-01):1.381964e-01):1.870688e-01,24:6.479800e-01):4.820512e-01,11:1.288586e+00):2.315125e-01,(12:9.826546e-01,26:1.011021e+00):2.913360e-01):2.836581e-01):1.325607e-01):3.335559e-01):2.681587e-02):2.348485e-01):4.073969e-01):5.920332e-01):2.437350e-01,7:5.622938e-01):2.494500e-01):1.200611e-01,1:1.419023e-01);
   tree gen.7062000 = [&U] (((7:5.335869e-01,(((((((4:5.796825e-03,5:1.326823e-01):7.039391e-01,55:9.015377e-01):2.909603e-01,3:6.714677e-01):1.347657e-01,(((33:2.670863e-02,30:1.176977e-01):5.540066e-02,(((31:9.909852e-02,27:2.374360e-01):5.786741e-04,(28:1.472581e-02,32:3.688293e-02):7.928366e-02):3.789322e-02,29:5.934573e-02):1.038829e-02):5.737409e-01,((69:3.704619e-01,68:1.568896e-01):2.051689e-02,(67:3.461198e-01,70:2.398844e-01):1.135312e-01):5.541060e-01):9.376739e-01):3.839777e-01,((((50:1.263155e-01,(51:2.843200e-01,52:2.512912e-01):2.594399e-02):1.571547e+00,34:1.303992e+00):2.694689e-01,((6:5.540674e-01,8:9.028142e-01):8.648438e-01,(((41:2.358100e-01,(42:2.935784e-01,35:2.973666e-01):1.152554e-01):2.065665e-01,38:9.945927e-02):5.703422e-01,(25:2.790786e-01,(37:3.841397e-01,36:4.696113e-01):3.091322e-01):3.580214e-01):6.190752e-01):4.920592e-01):4.768502e-02,(((49:9.213900e-01,((45:9.688162e-02,48:3.914373e-01):4.403568e-01,(53:7.228863e-01,(47:2.948246e-01,46:7.257640e-02):3.672323e-01):2.897429e-01):2.563485e-01):7.564415e-01,((12:9.474409e-01,26:1.079714e+00):1.251793e-01,(((16:7.800088e-01,(60:6.018345e-01,61:5.293355e-01):2.906021e-01):6.226972e-01,(13:7.587716e-02,(9:1.775507e-01,21:1.000992e-01):2.501795e-01):6.365485e-01):3.983844e-01,(18:6.650642e-01,((17:7.873290e-01,19:8.797219e-01):2.398392e-01,((54:6.128252e-01,(44:6.775972e-01,43:8.806570e-01):9.301170e-02):6.178008e-01,10:1.140199e+00):2.443164e-01):4.759640e-01):1.826563e-01):1.651848e-01):1.133442e-01):7.565343e-02,((((14:1.912748e-01,15:1.017996e-01):1.059506e-01,20:2.679094e-01):1.527808e-01,24:5.565562e-01):4.461628e-01,11:9.903742e-01):1.590882e-01):2.530492e-01):3.705444e-01):1.306809e-01,(62:7.908581e-01,(((65:1.262228e-01,59:7.389637e-02):4.070036e-02,(63:6.671527e-02,66:3.718378e-02):1.169778e-01):5.624874e-01,((57:4.127396e-02,56:2.189067e-02):8.018314e-03,(58:5.420608e-03,64:3.892093e-03):2.793046e-02):1.968741e-01):2.253291e-01):7.791967e-01):6.948359e-01,((2:6.894042e-02,39:8.199992e-03):2.977391e-01,40:3.507403e-01):3.565539e-01):4.147252e-01):1.424167e-01,23:1.181163e-01):8.675073e-02,22:6.047371e-02,1:4.870932e-02);
   tree gen.7062500 = [&U] (22:5.614200e-02,(23:4.669168e-02,((((2:6.738219e-02,39:1.367462e-02):3.533869e-01,40:2.154190e-01):4.648169e-01,(((((65:3.172785e-01,59:6.485427e-02):1.890692e-02,(63:8.267012e-02,66:2.672488e-02):1.773626e-01):2.979382e-01,((56:2.353218e-02,57:2.698385e-02):3.459369e-02,(58:4.984421e-03,64:1.880843e-04):8.031415e-04):5.112877e-01):3.831730e-01,62:7.094718e-01):9.502754e-01,(((((4:8.837495e-02,5:5.021629e-02):7.146945e-01,55:1.278392e+00):4.648769e-01,3:1.114141e+00):3.314017e-01,((((((28:1.359915e-02,32:6.272164e-03):7.301538e-02,(31:9.108471e-02,27:2.595428e-01):2.081182e-02):2.133985e-02,29:6.234014e-02):5.983902e-02,30:4.712717e-02):1.079507e-02,33:4.384546e-02):8.036923e-01,(((67:2.151098e-01,70:2.812558e-01):3.090346e-01,68:2.829949e-01):6.723436e-02,69:4.657606e-01):1.012737e+00):7.010852e-01):1.589534e-01,((6:6.435526e-01,8:7.571880e-01):1.070944e+00,(((((52:1.300461e-01,51:3.950565e-01):3.745019e-02,50:3.239986e-01):1.397014e+00,34:1.151261e+00):3.227178e-01,((18:1.279173e+00,(((9:3.221885e-01,21:9.231369e-02):1.753098e-01,13:1.776255e-01):2.404923e-01,((60:8.579481e-01,61:4.286500e-01):6.656878e-01,16:1.178408e+00):6.583936e-01):7.747313e-01):1.549879e-01,((((20:2.983065e-01,(15:1.884470e-01,14:1.601574e-01):8.671742e-02):3.609158e-01,24:7.195490e-01):5.313095e-01,(12:9.683140e-01,26:1.064148e+00):3.097259e-01):2.128270e-01,(11:1.430909e+00,((10:1.006222e+00,(43:8.141809e-01,(54:9.516285e-01,44:7.919834e-01):6.129794e-02):7.045000e-01):1.795321e-01,(19:1.020429e+00,17:6.228034e-01):5.910563e-01):3.581299e-01):9.353698e-03):9.656994e-02):2.618729e-01):1.104043e-01,((((48:3.938936e-01,45:2.787677e-01):5.197028e-01,(53:8.524388e-01,(46:1.731493e-01,47:2.272384e-01):3.004701e-01):5.249825e-01):2.935794e-01,49:1.142006e+00):7.812917e-01,((25:6.601584e-01,(37:5.695846e-01,36:3.414482e-01):1.831486e-01):2.662416e-01,(38:1.349022e-01,(41:2.550916e-01,(42:3.388470e-01,35:2.733494e-01):7.178447e-02):4.741778e-01):9.810306e-01):2.151308e-01):5.111577e-01):3.380803e-02):7.222237e-02):5.281351e-01):5.890582e-01):4.324039e-01,7:6.243989e-01):2.202535e-01):1.041882e-01,1:9.017698e-02);
   tree gen.7063000 = [&U] (((7:7.634395e-01,(((2:1.233408e-02,39:8.027516e-02):3.622952e-01,40:1.550057e-01):3.406476e-01,(((((((41:2.127513e-01,(42:2.482753e-01,35:3.049451e-01):7.444053e-02):2.508500e-01,38:2.656734e-01):7.151014e-01,((37:5.800230e-01,36:4.827869e-01):2.089353e-01,25:6.180116e-01):3.185116e-01):1.560920e-01,(((53:7.786514e-01,(46:1.786410e-01,47:1.709025e-01):3.189811e-01):4.196356e-01,49:1.286266e+00):7.497933e-02,(45:1.886148e-01,48:2.898147e-01):3.812751e-01):8.766087e-01):1.278890e-01,(8:1.195447e+00,6:3.109339e-01):1.053030e+00):1.693760e-01,(((52:6.729479e-02,(51:2.686382e-01,50:3.207437e-01):1.125198e-01):1.441133e+00,34:8.854242e-01):1.132854e-01,((((((9:1.564083e-01,21:8.003694e-02):1.677948e-01,13:1.093623e-01):4.742165e-01,((60:4.440535e-01,61:2.576136e-01):3.930690e-01,16:1.045842e+00):4.302617e-01):4.796015e-01,(26:8.743639e-01,12:8.438987e-01):1.326267e-01):9.701550e-02,(18:1.388868e+00,(((54:6.743509e-01,(44:8.009751e-01,43:6.820387e-01):8.011394e-03):7.385789e-01,(17:6.791610e-01,19:6.235959e-01):4.742239e-01):1.776956e-01,10:1.062605e+00):2.608387e-01):1.772959e-01):2.148491e-01,(11:9.872639e-01,(((14:1.799965e-01,15:1.677857e-01):1.221453e-01,20:2.905005e-01):1.617046e-01,24:8.076265e-01):6.978644e-01):5.183808e-02):1.483004e-01):1.433812e-01):1.705997e-01,((((69:5.715834e-01,((70:2.683285e-01,67:2.508615e-01):2.998296e-01,68:2.394348e-01):6.451067e-02):7.755731e-01,(33:2.353035e-02,(30:4.976169e-02,(((27:1.452488e-01,(28:2.467835e-03,32:6.289548e-03):6.441906e-02):4.742863e-02,31:1.211937e-01):2.391529e-02,29:2.502347e-02):1.584708e-02):3.569936e-02):7.779596e-01):8.336879e-01,((55:8.073096e-01,(4:5.223790e-02,5:9.918309e-02):5.498150e-01):4.885517e-01,3:6.686697e-01):4.030799e-02):4.349555e-01,((((56:3.108244e-02,57:3.841903e-02):2.843474e-02,(58:1.061781e-02,64:7.544999e-04):1.301668e-02):2.610011e-01,((65:2.600365e-01,59:8.230613e-02):5.147850e-02,(63:1.115034e-01,66:5.480694e-02):1.512489e-01):5.435341e-01):1.999871e-01,62:7.855833e-01):1.607093e+00):3.862813e-03):1.246736e+00):2.957242e-01):2.599670e-01,23:4.700621e-02):1.716165e-01,22:3.354639e-02,1:5.998247e-02);
   tree gen.7063500 = [&U] (22:6.693808e-02,(23:3.830689e-02,((((2:5.528184e-02,39:1.079261e-02):2.757053e-01,40:1.767345e-01):3.915492e-01,(((((65:1.263076e-01,59:1.170609e-01):1.202196e-01,(63:4.909626e-02,66:2.192568e-02):8.325020e-02):2.844537e-01,(64:7.139908e-03,((57:2.359656e-02,56:1.800697e-02):3.068800e-02,58:1.140310e-03):5.529413e-04):3.517484e-01):1.745286e-01,62:5.820664e-01):7.796270e-01,(((((4:7.970844e-02,5:4.119855e-02):3.801423e-01,55:9.005549e-01):3.813953e-01,3:9.140663e-01):1.006850e-01,((29:4.146873e-02,((31:4.975098e-02,((28:1.000093e-02,32:8.991676e-04):6.611045e-02,27:2.129347e-01):2.434086e-02):3.413242e-02,(30:5.386022e-02,33:5.663575e-02):1.620972e-02):1.061840e-02):8.190728e-01,((67:3.325867e-01,70:2.307485e-01):1.118634e-01,(68:2.472265e-01,69:3.715894e-01):4.354777e-03):8.680820e-01):5.543378e-01):3.291704e-01,(((((12:7.944262e-01,26:8.730505e-01):3.607292e-01,(18:1.378849e+00,(((9:2.643306e-01,21:7.761541e-02):1.820774e-01,13:1.457279e-01):4.761821e-01,((60:5.811027e-01,61:2.886244e-01):8.537693e-01,16:9.467621e-01):4.853999e-01):5.003443e-01):1.754090e-02):6.954148e-02,(11:1.124042e+00,((10:8.255267e-01,((43:6.679721e-01,44:6.530666e-01):4.759269e-02,54:7.807371e-01):4.292049e-01):2.209086e-01,(19:6.580458e-01,17:5.109617e-01):3.292792e-01):2.617251e-01):7.455661e-02):6.608140e-02,((20:2.447372e-01,(15:1.581913e-01,14:1.430411e-01):6.030645e-02):2.961033e-01,24:5.662216e-01):4.358981e-01):1.907615e-01,((((((48:3.655025e-01,45:1.859088e-01):4.608343e-01,(53:6.993597e-01,(46:1.420555e-01,47:2.143889e-01):5.091657e-01):3.188505e-01):2.495546e-01,49:1.002853e+00):5.183233e-01,((25:5.416085e-01,(37:5.350457e-01,36:2.801317e-01):1.502592e-01):2.184305e-01,(38:1.910480e-01,(41:2.092828e-01,(42:2.779976e-01,35:2.242619e-01):1.840047e-01):1.468357e-01):7.849045e-01):1.835080e-01):1.097904e-01,(6:5.279848e-01,8:6.212138e-01):8.655345e-01):1.030207e-01,((51:2.921105e-01,(52:3.511533e-01,50:2.631834e-01):1.349027e-02):1.109964e+00,34:9.445197e-01):2.343527e-01):9.912066e-02):3.596927e-02):4.736643e-01):6.945848e-01):4.569040e-01,7:4.814065e-01):2.412273e-01):1.368532e-01,1:6.748959e-02);
   tree gen.7064000 = [&U] ((23:1.377409e-01,(7:7.026937e-01,(((39:4.725179e-02,2:2.204330e-02):2.628270e-01,40:2.200864e-01):2.695561e-01,((((3:7.877645e-01,(55:9.025035e-01,(5:1.098360e-01,4:2.500153e-02):7.182694e-01):5.974318e-01):1.380321e-01,((68:1.035179e-01,(69:3.804401e-01,(67:2.508507e-01,70:4.224901e-01):2.230458e-01):9.862976e-02):6.071462e-01,(30:4.362533e-03,(33:7.599999e-02,(29:5.618398e-02,(31:8.198095e-02,((28:3.474737e-03,32:2.115617e-03):9.459558e-02,27:2.121543e-01):3.302951e-02):8.605067e-03):4.568641e-02):4.030177e-02):5.237872e-01):9.583095e-01):3.031127e-01,(((34:9.195623e-01,(50:1.255768e-01,(51:3.448825e-01,52:3.584508e-01):1.062616e-01):1.437872e+00):6.069749e-01,(((18:1.199713e+00,(((60:6.753438e-01,61:5.615231e-01):4.398037e-01,16:8.712410e-01):4.678848e-01,((21:9.194567e-02,13:2.565625e-01):1.232749e-01,9:1.031471e-01):8.163562e-01):4.478585e-01):9.053137e-02,(((43:8.760009e-01,(44:6.599096e-01,54:1.582069e+00):1.736976e-01):9.671505e-01,(19:8.596743e-01,17:6.284798e-01):1.587752e-01):8.507367e-02,10:1.048688e+00):5.868402e-01):1.194106e-01,(((24:7.813659e-01,(20:4.021368e-01,(15:1.799925e-01,14:1.762278e-01):6.663053e-02):3.064751e-01):7.472204e-01,(26:7.446297e-01,12:8.708455e-01):1.717192e-01):9.107390e-02,11:1.169635e+00):2.719787e-01):1.976293e-01):9.658551e-02,((8:1.094016e+00,6:3.804849e-01):1.019838e+00,((((45:3.672029e-01,48:1.932120e-01):3.383186e-01,((47:2.854335e-01,46:1.140926e-01):4.452811e-01,53:8.166467e-01):2.992539e-01):1.977533e-01,49:1.380024e+00):8.541096e-01,(((37:7.083760e-01,36:5.283049e-01):6.764293e-02,25:5.969071e-01):3.818358e-01,((41:2.544478e-01,(42:2.673979e-01,35:2.988793e-01):6.843454e-02):1.575261e-01,38:1.527301e-01):1.117759e+00):1.500326e-01):2.234995e-01):1.518407e-01):1.372061e-01):4.125634e-02,((((65:2.407044e-01,59:5.319406e-02):8.752836e-02,(66:4.419969e-02,63:9.001823e-02):7.807138e-02):3.773881e-01,((58:1.509879e-03,64:9.137102e-03):4.394200e-03,(56:1.598487e-02,57:3.389589e-02):4.849627e-02):3.597116e-01):3.513035e-01,62:4.326700e-01):1.039788e+00):1.239519e+00):3.742015e-01):2.902637e-01):6.709306e-02,22:2.511917e-02,1:5.230835e-02);
   tree gen.7064500 = [&U] ((23:1.258745e-01,(7:6.421566e-01,(((39:1.512566e-02,2:1.678382e-02):2.401844e-01,40:2.773213e-01):1.914402e-01,(((3:7.198985e-01,(55:1.047870e+00,(5:1.003736e-01,4:2.284765e-02):9.958570e-01):3.109007e-01):1.261406e-01,(((67:2.292399e-01,70:4.011754e-01):2.247206e-01,(69:3.774619e-01,68:9.581122e-02):5.254432e-02):5.548405e-01,(30:3.986701e-03,(33:6.945258e-02,(29:5.134373e-02,(31:7.491828e-02,(27:1.868064e-01,(28:5.444176e-03,32:1.933357e-03):5.437636e-02):1.626433e-02):2.512364e-02):4.175052e-02):7.509480e-02):7.320940e-01):7.141983e-01):4.972648e-01,((((34:8.403419e-01,(52:3.275703e-01,(50:3.628890e-01,51:3.151708e-01):9.710712e-02):1.313999e+00):1.350654e-01,(((24:7.140511e-01,(20:3.674927e-01,(15:1.644861e-01,14:1.610457e-01):1.369138e-01):1.230140e-01):7.270453e-01,11:1.068871e+00):1.555970e-01,((26:6.804797e-01,12:7.958221e-01):2.156571e-01,((18:6.274724e-01,(((60:4.853663e-01,61:5.131478e-01):4.019145e-01,16:7.961835e-01):4.275765e-01,((21:8.402454e-02,13:2.286245e-01):8.090803e-02,9:9.426094e-02):3.262599e-01):4.092754e-01):4.432780e-01,((((43:8.005333e-01,54:5.910992e-01):9.444338e-02,44:6.138955e-01):8.838303e-01,(19:7.856133e-01,17:5.743362e-01):3.038770e-01):1.477731e-01,10:9.583429e-01):2.902059e-01):1.091233e-01):2.485477e-01):2.657488e-01):9.306034e-02,((8:9.997662e-01,6:4.871093e-01):9.319789e-01,((((45:3.355683e-01,48:1.765667e-01):3.091724e-01,((47:2.608433e-01,46:1.042635e-01):4.069200e-01,53:7.462925e-01):2.412185e-01):1.807169e-01,49:1.261135e+00):7.805280e-01,(((37:7.454436e-01,36:4.827914e-01):1.649049e-01,25:6.622656e-01):1.676234e-01,((41:2.325271e-01,(42:3.309824e-01,35:2.731308e-01):1.057819e-01):2.252678e-01,38:1.395723e-01):8.387759e-01):2.828935e-01):2.042450e-01):1.387596e-01):1.253858e-01,((((65:2.199677e-01,59:4.600960e-02):7.998778e-02,(66:3.466705e-02,63:4.379229e-02):1.110643e-01):4.196087e-01,((58:8.362329e-03,64:7.782705e-03):2.385778e-02,(56:1.460777e-02,57:6.525192e-02):4.431831e-02):3.287224e-01):3.210387e-01,62:6.637825e-01):8.147799e-01):1.367522e-02):1.119949e+00):3.419640e-01):1.844033e-01):1.316594e-01,22:4.148471e-02,1:4.780198e-02);
   tree gen.7065000 = [&U] (22:7.193660e-02,(23:9.491905e-02,((((2:5.812801e-02,39:2.097639e-02):2.861204e-01,40:1.877067e-01):1.771055e-01,(((((65:2.209630e-01,59:8.364786e-02):1.151873e-01,(63:8.990940e-02,66:4.850359e-02):6.696705e-02):4.601259e-01,((57:2.535860e-02,56:2.678251e-02):3.623080e-02,(64:1.421425e-03,58:8.362548e-03):2.688080e-02):4.170696e-01):3.089968e-01,62:6.255315e-01):1.066383e+00,(((((4:5.904272e-02,5:4.427500e-02):6.475923e-01,55:1.189306e+00):2.349139e-01,3:6.402026e-01):1.294188e-01,(((33:6.086495e-02,(29:3.610859e-02,((28:1.172115e-02,32:4.991953e-03):9.770729e-02,(31:7.218803e-02,27:1.147900e-01):1.799778e-02):9.664552e-03):4.006457e-02):1.363846e-02,30:5.788217e-02):7.407424e-01,((68:1.955732e-01,69:3.908911e-01):6.581371e-02,(67:2.885587e-01,70:3.957987e-01):1.933416e-01):5.856382e-01):8.032699e-01):5.606257e-01,(((6:4.356307e-01,8:8.338606e-01):9.906073e-01,(((37:5.749995e-01,(36:5.156530e-01,25:5.721539e-01):3.013523e-02):4.504156e-01,(38:2.496901e-01,(41:1.784618e-01,(42:2.987567e-01,35:2.120554e-01):8.900658e-02):2.433361e-01):7.310904e-01):2.741527e-01,(((48:3.414034e-01,45:1.831492e-01):4.154119e-01,(53:9.122659e-01,(46:2.282703e-01,47:2.303981e-01):2.490976e-01):3.186933e-01):3.604914e-01,49:1.114161e+00):8.911418e-01):5.058154e-02):6.370338e-02,(((52:2.406613e-01,(50:2.915429e-01,51:3.061707e-01):2.377384e-02):1.239943e+00,34:1.055698e+00):4.376718e-01,(((20:2.630127e-01,(15:1.595229e-01,14:1.369451e-01):1.557433e-01):3.574981e-01,24:4.737720e-01):8.247662e-01,((18:1.481813e+00,((12:8.537490e-01,26:9.382445e-01):1.421568e-01,(((9:2.344675e-01,21:8.341125e-02):6.531443e-02,13:1.474329e-01):6.348123e-01,((60:6.244958e-01,61:2.967905e-01):9.175235e-01,16:6.384937e-01):5.216466e-01):4.203462e-01):5.103042e-02):8.540158e-02,(11:1.113681e+00,(((54:8.769005e-01,(44:5.301782e-01,43:8.614526e-01):3.019631e-01):3.954541e-01,10:8.871719e-01):2.796883e-01,(19:6.914114e-01,17:9.764178e-01):3.920222e-01):1.869846e-01):1.974901e-01):1.721742e-01):2.112641e-01):2.377350e-01):2.404017e-01):1.673722e-02):9.372477e-01):4.432055e-01,7:5.173550e-01):1.340169e-01):9.295238e-02,1:3.593925e-02);
   tree gen.7065500 = [&U] (((7:6.904836e-01,(((((((4:1.603198e-04,5:1.416859e-01):8.788171e-01,55:8.187448e-01):8.707818e-01,3:5.342849e-01):2.897265e-01,((29:8.218356e-02,((31:6.866316e-02,((28:2.526338e-03,32:6.710077e-03):8.227310e-02,27:2.230204e-01):3.517499e-02):3.607680e-02,(33:5.519278e-02,30:1.914846e-02):7.974585e-03):1.081429e-02):1.127386e+00,((69:3.796674e-01,68:3.773556e-01):1.978559e-01,(70:4.264837e-01,67:2.426424e-01):2.548957e-01):6.936834e-01):7.830166e-01):2.741731e-01,((((((41:3.594105e-01,(42:3.728948e-01,35:3.316152e-01):1.817878e-01):3.065656e-01,38:1.109143e-01):7.000831e-01,(25:4.826296e-01,(37:4.324650e-01,36:5.111514e-01):2.378084e-01):2.992948e-01):3.718098e-01,((52:5.819703e-02,(51:4.279240e-01,50:3.075483e-01):1.110157e-01):1.072918e+00,34:1.160945e+00):3.211586e-01):3.901712e-01,((((24:7.352351e-01,((14:2.133046e-01,15:1.441713e-01):1.120283e-01,20:3.031449e-01):2.022330e-01):9.838896e-01,11:9.735006e-01):2.146641e-01,(((((44:6.440819e-01,43:7.867131e-01):2.297026e-02,54:9.316068e-01):8.843006e-01,10:1.456804e+00):1.569825e-01,(17:7.326167e-01,19:7.728257e-01):3.313315e-01):4.131402e-01,(((13:1.963586e-01,(21:1.204587e-01,9:9.448291e-02):1.242162e-01):5.549704e-01,(16:1.003646e+00,(60:4.033593e-01,61:5.522301e-01):4.408281e-01):4.439188e-01):2.966107e-01,(18:8.693158e-01,(12:1.108608e+00,26:1.068509e+00):5.302096e-01):3.820115e-02):1.654079e-01):9.785256e-02):2.324474e-01,(((53:8.470207e-01,(47:2.358465e-01,46:1.072957e-01):4.278851e-01):2.348538e-01,(45:2.496662e-01,48:2.138299e-01):4.178175e-01):1.177353e-01,49:1.089241e+00):1.115971e+00):4.442050e-02):3.382447e-02,(6:3.330173e-01,8:7.969961e-01):1.300006e+00):2.813479e-01):2.257719e-01,(62:4.022870e-01,(((65:1.702206e-01,59:5.388260e-02):4.058570e-02,(63:7.439908e-02,66:1.590730e-02):1.230105e-01):2.820017e-01,((58:7.107554e-03,64:1.234809e-02):2.027534e-02,(56:2.428263e-02,57:1.715099e-02):4.047750e-02):5.156925e-01):1.512275e-01):9.110122e-01):8.015408e-01,((2:1.243898e-02,39:3.915789e-02):4.232783e-01,40:3.400025e-01):5.275786e-01):2.060716e-01):2.154292e-01,23:4.720961e-02):1.024660e-01,22:1.003449e-01,1:4.725483e-02);
   tree gen.7066000 = [&U] (22:5.509376e-02,(23:9.832730e-02,((((2:6.021520e-02,39:3.377019e-02):2.963941e-01,40:1.944466e-01):4.280714e-01,(((((4:6.116276e-02,5:5.764540e-02):6.422164e-01,55:1.232011e+00):6.862592e-01,3:6.587308e-01):3.726150e-01,((29:3.397460e-02,(((27:1.189117e-01,(28:5.597587e-03,32:4.077057e-03):6.707202e-02):6.716923e-03,31:7.478008e-02):4.718214e-02,(33:6.305043e-02,30:4.172308e-02):1.631634e-02):2.962579e-02):7.239504e-01,(((67:2.989199e-01,70:4.100106e-01):5.228611e-01,68:1.756676e-01):5.498669e-02,69:4.399663e-01):5.858778e-01):8.321129e-01):4.930048e-01,(((((65:2.172619e-01,59:2.878637e-02):7.856231e-02,(63:9.313777e-02,66:5.024520e-02):8.584570e-02):5.789383e-01,((57:5.438970e-02,56:2.774419e-02):3.597816e-02,(64:1.472464e-03,58:1.481604e-03):2.135577e-02):4.320453e-01):6.368969e-02,62:6.479924e-01):8.813277e-01,(((6:4.365421e-01,8:8.638020e-01):1.026177e+00,(((25:8.801293e-01,(36:3.936829e-01,37:5.956460e-01):2.193816e-01):3.988291e-01,(38:5.609012e-02,(41:3.079670e-01,(42:2.796609e-01,35:2.350657e-01):1.073977e-01):2.092168e-01):9.620408e-01):1.732294e-01,(((48:3.536621e-01,45:2.310101e-01):3.650732e-01,(53:9.450226e-01,(46:1.856934e-01,47:2.386710e-01):4.723049e-01):1.518767e-01):1.944709e-01,49:1.154168e+00):9.231399e-01):1.778666e-01):1.049476e-01,(((51:3.171643e-01,(52:1.852824e-01,50:3.020113e-01):3.340780e-02):1.814684e+00,34:1.093604e+00):7.791744e-02,(((18:1.285918e+00,(((44:5.492152e-01,(43:7.626467e-01,54:6.659270e-01):2.817113e-01):5.090478e-01,10:9.190275e-01):3.184955e-01,(19:6.211705e-01,17:7.077702e-01):5.608861e-01):1.959116e-01):1.268532e-01,((12:8.467417e-01,26:1.031851e+00):1.853218e-01,(((9:1.384404e-01,21:1.132466e-01):1.394843e-01,13:1.527268e-01):4.407794e-01,((60:6.469195e-01,61:3.074473e-01):7.697904e-01,16:1.065001e+00):5.403773e-01):3.448248e-01):1.692379e-01):1.079650e-01,(11:1.153670e+00,((20:2.787304e-01,(15:1.024280e-01,14:1.763166e-01):1.454794e-01):1.899673e-01,24:5.053785e-01):7.856560e-01):1.011866e-01):2.924095e-01):1.781251e-01):1.535471e-01):2.127261e-02):9.988563e-01):2.524866e-01,7:5.359316e-01):2.675864e-01):9.629001e-02,1:2.015293e-02);
   tree gen.7066500 = [&U] (22:5.829963e-02,(23:1.040489e-01,((((2:2.397234e-02,39:3.573526e-02):3.136412e-01,40:2.057614e-01):4.529807e-01,(((((4:6.472180e-02,5:6.099976e-02):6.795867e-01,55:1.303701e+00):7.261923e-01,3:6.970620e-01):1.057537e-01,(((((27:1.258311e-01,(28:1.692332e-02,32:1.628093e-02):1.013803e-01):7.107778e-03,31:7.913149e-02):4.992764e-02,29:3.595156e-02):2.980875e-02,(33:6.363002e-02,30:4.415092e-02):1.807137e-02):9.445842e-01,((67:1.884160e-01,70:3.212760e-01):5.906824e-02,(69:4.727185e-01,68:1.858896e-01):1.848595e-01):1.157632e+00):4.970847e-01):5.216925e-01,(((((65:2.299043e-01,59:6.010542e-02):6.053255e-02,(63:6.565185e-02,66:5.316895e-02):1.244349e-01):6.126264e-01,((57:5.755461e-02,56:2.935861e-02):3.807172e-02,(64:5.355093e-03,58:1.659611e-03):2.259845e-02):4.640039e-01):2.788898e-01,62:6.856987e-01):6.791395e-01,(((6:3.551284e-01,8:9.140662e-01):1.085890e+00,(((25:9.313436e-01,(36:4.165911e-01,37:6.303063e-01):2.321473e-01):4.220368e-01,(38:2.554739e-01,(41:3.258875e-01,(42:2.959342e-01,35:2.487441e-01):1.136471e-01):2.213910e-01):1.016827e+00):2.134902e-01,(((48:3.742415e-01,45:1.555885e-01):4.442901e-01,(53:1.059206e+00,(46:1.781843e-01,47:2.525591e-01):4.997881e-01):1.683466e-01):2.057870e-01,49:1.221328e+00):9.768570e-01):1.418843e-01):1.110545e-01,(((51:3.356199e-01,(50:3.065763e-01,52:2.221976e-01):4.104335e-02):1.872493e+00,34:7.793255e-01):4.039288e-01,((18:1.178015e+00,((((43:8.070248e-01,44:5.647640e-01):1.814828e-01,54:7.046769e-01):5.220743e-01,10:9.725052e-01):3.370285e-01,(19:7.705489e-01,17:6.396234e-01):3.808995e-01):6.065528e-01):3.783549e-01,(((12:8.960132e-01,26:1.091894e+00):1.961055e-01,(((9:1.464962e-01,21:1.198363e-01):9.702180e-02,13:1.616138e-01):6.603318e-01,((60:6.845635e-01,61:3.253375e-01):1.137908e+00,16:1.126973e+00):1.547895e-01):3.956199e-01):1.790858e-01,(11:1.220801e+00,((20:2.949496e-01,(15:1.365775e-01,14:1.865763e-01):1.471033e-01):2.010214e-01,24:5.347862e-01):8.313729e-01):1.070746e-01):1.133911e-01):1.422133e-01):1.128214e-01):2.068611e-01):2.251046e-02):1.056979e+00):2.671786e-01,7:5.671172e-01):2.831571e-01):1.112152e-01,1:9.366133e-02);
   tree gen.7067000 = [&U] (22:5.744355e-02,(23:1.025210e-01,((((2:2.698485e-02,39:3.521052e-02):3.090356e-01,40:2.027400e-01):4.463291e-01,(((6:2.525525e-01,8:9.006439e-01):1.069944e+00,((((25:7.025697e-01,(36:4.104738e-01,37:6.210508e-01):3.670417e-01):3.702519e-01,(38:4.526573e-02,(41:3.211021e-01,(42:3.093612e-01,35:2.450915e-01):1.119783e-01):4.423636e-01):8.824187e-01):3.001629e-01,(((48:3.687461e-01,45:1.533038e-01):5.470578e-01,(53:6.818933e-01,(46:1.755678e-01,47:2.488505e-01):4.924491e-01):1.658745e-01):2.391814e-01,49:1.203394e+00):9.625127e-01):1.349899e-01,((((51:3.306916e-01,52:1.707068e-01):4.505145e-02,50:3.517043e-01):1.844997e+00,34:7.337905e-01):3.249638e-01,((11:1.202875e+00,(((20:2.906185e-01,(15:1.345720e-01,14:2.452900e-01):1.360228e-01):2.204673e-01,24:8.596378e-01):8.191649e-01,((12:8.828560e-01,26:1.075861e+00):1.932259e-01,(((9:1.443450e-01,21:1.625694e-01):8.365589e-02,13:1.592407e-01):6.717398e-01,((60:6.745112e-01,61:3.205602e-01):1.216250e+00,16:9.083695e-01):3.856207e-01):2.070033e-01):1.764560e-01):2.866426e-02):1.094190e-01,(((((43:7.340326e-01,44:6.007849e-01):1.889742e-01,54:6.943293e-01):5.144080e-01,10:9.582248e-01):9.975072e-02,(19:8.447000e-01,17:6.302311e-01):3.803054e-01):5.976461e-01,18:1.195378e+00):2.550107e-01):1.551189e-01):1.569061e-01):1.340279e-01):5.258678e-01,(((((65:2.265283e-01,59:7.001566e-02):5.169640e-02,(63:1.040912e-01,66:4.080538e-02):8.605829e-02):4.439083e-01,((57:5.126375e-02,56:4.250748e-02):2.599867e-02,(64:5.276458e-03,58:1.635241e-03):5.402234e-02):4.571904e-01):4.115212e-01,62:6.756298e-01):7.016980e-01,((((4:6.377141e-02,5:6.010403e-02):6.696075e-01,55:1.284557e+00):2.026850e-01,3:6.868262e-01):1.042008e-01,((30:3.851223e-02,(33:6.269567e-02,(((28:1.207352e-02,32:3.080773e-03):9.989160e-02,(27:2.215548e-01,31:1.009987e-01):2.132316e-03):3.146202e-02,29:3.517901e-02):1.086924e-02):3.507779e-02):8.902923e-01,(70:3.065413e-01,(67:1.773456e-01,(69:4.657771e-01,68:1.600656e-01):1.944078e-01):4.169791e-02):1.140633e+00):1.034626e+00):5.140319e-01):2.217991e-02):8.704103e-01):2.632554e-01,7:4.110688e-01):4.450432e-01):1.317430e-01,1:8.412785e-02);
   tree gen.7067500 = [&U] (((7:6.990850e-01,(((2:8.760456e-03,39:4.501517e-02):4.178530e-01,40:2.108568e-01):2.464072e-01,(((((56:1.489973e-02,57:2.128683e-02):3.897334e-02,(64:1.871911e-02,58:1.118581e-02):1.064647e-02):3.483670e-01,((65:2.363167e-01,59:7.956835e-02):2.383607e-02,(63:8.760406e-02,66:2.109243e-02):1.622924e-01):4.245891e-01):2.208511e-01,62:6.455462e-01):1.041161e+00,(((((((41:2.651093e-01,(42:2.790418e-01,35:3.197032e-01):2.144914e-01):2.930721e-01,38:9.858990e-02):5.736320e-01,((37:5.707716e-01,36:4.781082e-01):2.397259e-01,25:4.793770e-01):2.056881e-01):2.912078e-01,(((53:6.540746e-01,(46:1.911681e-01,47:2.719422e-01):6.611148e-01):2.899416e-01,(45:1.968266e-01,48:2.784802e-01):2.779827e-01):3.443375e-01,49:9.978421e-01):8.033048e-01):1.888056e-01,(8:6.851656e-01,6:6.067203e-01):8.345263e-01):1.285730e-01,(((((17:4.655545e-01,19:5.851390e-01):3.553616e-01,(10:1.034540e+00,((44:9.076635e-01,43:8.067029e-01):1.656548e-01,54:4.561613e-01):9.648352e-01):3.535811e-02):4.974363e-01,18:1.175824e+00):1.782417e-01,(((26:7.256515e-01,12:7.573264e-01):3.673651e-01,(((9:2.151792e-01,21:4.792086e-02):1.148750e-01,13:9.403346e-02):6.332251e-01,((60:6.559094e-01,61:2.214700e-01):5.074644e-01,16:1.022548e+00):6.633422e-01):1.576532e-01):1.950787e-01,(11:9.516797e-01,((20:3.521812e-01,(14:2.020085e-01,15:1.433428e-01):1.633722e-01):8.004436e-02,24:6.674837e-01):7.704831e-01):1.389071e-01):2.333880e-01):1.350994e-01,((51:2.697907e-01,(52:1.744476e-01,50:4.389790e-01):8.313939e-02):1.423467e+00,34:8.648404e-01):5.155817e-01):4.537442e-02):1.152245e-01,((((68:1.789516e-01,(70:1.550654e-01,67:2.062046e-01):2.258946e-01):1.272255e-01,69:5.083765e-01):7.205957e-01,(29:3.686073e-02,(((27:1.928444e-01,(28:1.236147e-02,32:5.738725e-03):8.708205e-02):3.993797e-02,31:6.794998e-02):4.808041e-02,(33:7.643864e-02,30:7.046333e-02):1.803330e-02):2.336921e-02):5.675409e-01):7.420197e-01,((55:8.157699e-01,(4:8.350909e-02,5:2.027968e-02):9.213675e-01):5.445835e-01,3:5.939242e-01):4.097952e-01):4.921383e-02):1.105198e-01):9.737374e-01):3.045803e-01):3.640627e-01,23:6.264138e-02):1.947378e-01,22:7.077052e-02,1:4.138229e-02);
   tree gen.7068000 = [&U] (((7:6.820090e-01,(((2:8.546470e-03,39:4.513055e-02):4.076464e-01,40:3.427780e-01):4.094483e-01,(((((56:3.284206e-02,57:2.076687e-02):3.752875e-02,(64:4.025730e-03,58:1.091258e-02):2.177446e-02):2.554358e-01,((65:2.305443e-01,59:7.762479e-02):3.894269e-02,(63:8.546421e-02,66:2.057722e-02):1.583282e-01):4.142180e-01):3.043424e-01,62:6.297779e-01):1.015730e+00,(((18:1.147103e+00,((((26:7.079265e-01,12:8.807312e-01):1.057843e-01,(((9:2.099231e-01,21:4.675033e-02):1.120690e-01,13:2.666309e-01):6.177577e-01,((60:6.409848e-01,61:3.403919e-01):4.950689e-01,16:9.975705e-01):6.471392e-01):1.538023e-01):2.736339e-01,(11:8.895637e-01,((20:3.435787e-01,(14:1.970742e-01,15:1.398415e-01):1.214896e-01):7.808918e-02,24:8.541218e-01):7.516630e-01):1.355142e-01):1.532357e-01,((17:5.470588e-01,19:5.708462e-01):5.693825e-01,(10:1.009270e+00,((44:8.854926e-01,43:1.029242e+00):1.616085e-01,54:4.450190e-01):9.412679e-01):3.449444e-02):2.846325e-01):1.799354e-01):2.896564e-01,((((((41:2.586336e-01,(42:1.950239e-01,35:3.118940e-01):1.259781e-01):2.859134e-01,38:9.618171e-02):5.596202e-01,((37:5.568298e-01,36:4.897458e-01):1.585934e-01,25:5.088358e-01):2.006639e-01):2.840947e-01,(((53:5.785822e-01,(46:1.864986e-01,47:2.652997e-01):6.449662e-01):4.051294e-01,(45:1.920188e-01,48:2.716780e-01):2.711927e-01):2.270839e-01,49:9.734685e-01):8.891016e-01):2.493695e-01,(8:6.684295e-01,6:3.940362e-01):1.024223e+00):3.999418e-02,((51:2.632007e-01,(52:1.701865e-01,50:4.153715e-01):1.472827e-01):1.353102e+00,34:8.437155e-01):4.385454e-01):2.007006e-01):3.076173e-01,(((68:1.629245e-01,(69:4.959588e-01,(70:1.486934e-01,67:2.011678e-01):2.236719e-01):3.472845e-02):8.313824e-01,(29:3.596036e-02,(((27:1.881339e-01,(28:1.205953e-02,32:5.598550e-03):5.826559e-02):3.896244e-02,31:6.167121e-02):4.690598e-02,(33:7.457153e-02,30:6.874217e-02):3.114208e-02):2.092694e-02):5.536780e-01):7.238948e-01,((55:7.958436e-01,(4:9.145504e-02,5:1.978432e-02):8.988619e-01):5.312813e-01,3:5.794169e-01):3.997854e-01):1.678122e-01):2.097087e-02):9.499526e-01):1.451935e-01):3.551699e-01,23:5.996644e-02):1.758217e-01,22:6.904186e-02,1:4.037147e-02);
   tree gen.7068500 = [&U] ((23:1.090459e-01,((((62:6.283982e-01,(((66:5.054802e-02,63:6.385737e-02):1.570862e-01,(65:1.807424e-01,59:9.716163e-02):8.184326e-02):4.029486e-01,((56:2.211355e-02,57:3.871424e-02):1.802909e-02,(64:8.286139e-04,58:2.419092e-03):1.523385e-02):4.240635e-01):5.353391e-02):1.324353e+00,((52:1.120448e-01,(50:2.575274e-01,51:1.842394e-01):1.643764e-01):1.456637e+00,(((3:7.243026e-01,(55:1.295722e+00,(5:5.992898e-02,4:9.394816e-02):7.553135e-01):6.664532e-01):2.847080e-01,(((((27:2.301255e-01,(28:1.764777e-02,32:7.808452e-04):5.290496e-02):3.513016e-02,31:4.590666e-02):2.978011e-02,(30:6.269691e-02,33:5.395332e-02):1.677625e-02):2.131235e-02,29:8.036378e-02):7.819371e-01,(((67:2.222277e-01,70:3.984677e-01):2.809569e-01,69:4.123970e-01):1.750853e-02,68:2.003186e-01):5.968419e-01):5.533205e-01):1.218754e-01,((((38:8.802804e-02,(41:2.192629e-01,(42:4.055775e-01,35:2.836005e-01):1.655782e-01):3.115851e-01):6.857749e-01,((36:4.334092e-01,37:5.475904e-01):1.769564e-01,25:6.562989e-01):2.528367e-01):4.687667e-01,(8:7.159742e-01,6:4.909215e-01):7.102001e-01):1.744784e-01,((((((47:1.575979e-01,46:3.443161e-01):3.857795e-01,53:1.077538e+00):3.073762e-01,(45:2.186392e-01,48:3.146653e-01):4.482088e-01):2.440040e-01,49:5.604349e-01):9.755118e-01,34:9.761168e-01):4.247811e-01,((((11:1.111914e+00,(24:7.734944e-01,((15:1.083750e-01,14:1.842304e-01):9.743927e-02,20:2.891993e-01):4.692126e-01):9.888238e-01):2.094647e-01,((12:8.609467e-01,26:1.032927e+00):1.258447e-01,((13:5.173369e-02,(9:2.195817e-01,21:2.183293e-01):1.232637e-01):6.942819e-01,(16:7.102105e-01,(61:5.864655e-01,60:6.750209e-01):5.659940e-01):1.580320e-01):2.669642e-01):8.684800e-02):4.571712e-01,18:9.432923e-01):9.419372e-02,(((54:9.934355e-01,(44:4.764121e-01,43:1.120287e+00):3.979386e-02):1.027499e+00,(19:9.136513e-01,17:5.633862e-01):2.888652e-01):2.063046e-01,10:1.237190e+00):2.457555e-01):2.722164e-01):7.620043e-02):2.104881e-01):1.048887e-01):1.899068e-01):9.155306e-01,(40:1.980149e-01,(2:2.060577e-02,39:3.079307e-02):4.509750e-01):3.335923e-01):2.396896e-01,7:4.220167e-01):2.988717e-01):2.589003e-01,22:5.286489e-03,1:1.326753e-01);
   tree gen.7069000 = [&U] (22:9.690816e-02,(23:1.056823e-01,((((2:7.041454e-02,39:9.470622e-03):2.568605e-01,40:2.276391e-01):4.337293e-01,(((((((50:3.555969e-01,(51:2.862801e-01,52:2.735942e-01):2.760496e-02):1.682051e+00,34:8.186496e-01):4.703607e-01,((((48:3.571109e-01,45:1.484665e-01):4.511438e-01,(53:8.100284e-01,(46:1.054050e-01,47:3.299503e-01):4.105800e-01):2.506723e-01):2.316344e-01,49:9.889035e-01):9.321420e-01,((25:6.804012e-01,(36:5.327894e-01,37:6.014545e-01):8.420272e-02):3.874428e-01,(38:2.135069e-01,(41:1.306668e-01,(42:2.463090e-01,35:2.929370e-01):4.051320e-02):2.630373e-01):6.727375e-01):1.391347e-01):2.893697e-01):2.184725e-02,(((18:1.088920e+00,((((43:7.108713e-01,44:7.165899e-01):4.039374e-01,54:7.863415e-01):2.821012e-01,10:9.699716e-01):4.821650e-01,(19:8.075805e-01,17:6.864999e-01):3.882320e-01):2.843076e-01):1.787596e-01,((((20:3.163884e-01,(15:1.314365e-01,14:1.848070e-01):1.387041e-01):1.550299e-01,24:5.494505e-01):6.907740e-01,11:9.115593e-01):1.064232e-01,((12:8.549988e-01,26:1.041913e+00):1.872112e-01,(((9:1.705117e-01,21:7.792953e-02):1.768548e-01,13:5.346958e-02):6.505440e-01,((60:6.532280e-01,61:5.874134e-01):2.655561e-01,16:8.797072e-01):4.304395e-01):4.315729e-01):6.823517e-02):3.534389e-01):3.117863e-01,(6:5.735453e-01,8:8.333581e-01):1.105242e+00):2.805288e-02):3.258145e-01,(((33:7.248816e-02,30:3.137678e-02):1.582329e-02,(((27:2.136192e-01,(28:8.756748e-03,32:1.336679e-02):9.702188e-02):1.723424e-02,31:4.327658e-02):3.581535e-02,29:5.205994e-02):1.441067e-02):9.368517e-01,(68:2.734297e-01,(69:4.463305e-01,(67:1.059280e-01,70:3.785025e-01):3.083772e-01):1.192381e-01):1.117520e+00):7.371681e-01):3.266034e-02,(((4:1.000456e-01,5:5.820753e-02):7.620906e-01,55:1.244025e+00):3.318318e-01,3:6.651544e-01):1.122040e-01):5.356857e-01,((((65:1.686769e-01,59:7.021867e-02):9.945931e-02,(63:1.038496e-01,66:3.951782e-02):1.195239e-01):3.304874e-01,((57:4.207863e-02,56:7.052916e-03):5.380393e-03,(64:1.859441e-02,58:7.168232e-03):2.779353e-02):4.312248e-01):3.199560e-01,62:6.543113e-01):6.188886e-01):7.501778e-01):5.887050e-01,7:3.222001e-01):2.310389e-01):6.446145e-02,1:1.767639e-01);
   tree gen.7069500 = [&U] ((23:3.551007e-02,(((((62:5.942884e-01,(((66:4.780425e-02,63:6.039116e-02):1.485595e-01,(65:2.070382e-01,59:5.540844e-02):4.142472e-02):2.998560e-01,((56:1.421412e-02,57:6.562754e-02):1.135916e-02,(64:1.171707e-02,58:4.753685e-03):9.121121e-03):4.010451e-01):5.062806e-02):1.252466e+00,((((((45:2.067713e-01,48:2.380413e-01):3.013670e-01,(((47:2.031222e-01,46:1.511591e-01):2.921816e-01,53:1.019049e+00):2.438227e-01,49:1.329868e+00):2.523469e-01):1.315499e+00,34:9.231326e-01):2.286342e-02,((11:1.013991e+00,(((12:8.142140e-01,26:9.768590e-01):4.941411e-01,((13:7.149477e-02,(9:2.076627e-01,21:2.064783e-01):1.165729e-01):6.648122e-01,(16:6.684366e-01,(61:5.546318e-01,60:5.215081e-01):3.653994e-01):3.107447e-01):5.201658e-01):1.248181e-01,(24:9.978271e-01,((15:1.024923e-01,14:1.742302e-01):1.765890e-01,20:2.735014e-01):4.886893e-02):8.667703e-01):5.769065e-02):1.103083e-01,((((54:9.395113e-01,(44:4.454072e-01,43:1.045115e+00):5.233688e-02):7.584851e-01,10:1.170034e+00):1.570605e-01,(19:1.075604e+00,17:5.328053e-01):3.099936e-01):4.019044e-01,18:8.595395e-01):5.291286e-02):3.855666e-01):1.693113e-01,((8:7.619070e-01,6:4.363396e-01):8.119491e-01,((38:1.268139e-01,(41:1.822676e-01,(42:3.835625e-01,35:2.682065e-01):1.565905e-01):2.946721e-01):6.485507e-01,((36:4.098835e-01,37:4.304437e-01):1.673511e-01,25:6.206747e-01):2.841721e-01):5.963146e-01):6.154033e-02):1.343369e-01,((3:6.849871e-01,(55:8.323005e-01,(5:5.126969e-02,4:8.884860e-02):7.143147e-01):6.197002e-01):2.613477e-01,(((29:7.507075e-02,((27:2.176341e-01,31:7.870009e-02):3.322327e-02,(28:1.230266e-02,32:4.274520e-03):5.003325e-02):2.587995e-02):3.610043e-02,(33:4.463748e-02,30:2.528369e-02):4.056269e-03):7.366174e-01,((67:7.876423e-02,70:2.185742e-01):1.371304e-01,(69:2.292541e-01,68:2.858500e-01):4.300296e-02):5.553769e-01):7.165203e-01):2.704265e-01):1.968136e-01):5.365999e-02,(52:5.482254e-02,(50:2.134629e-01,51:3.167651e-01):1.735725e-01):1.404489e+00):7.777123e-01,(40:1.872666e-01,(2:1.448637e-02,39:2.912160e-02):4.318262e-01):3.154847e-01):2.404262e-01,7:3.991094e-01):2.826487e-01):1.692909e-01,22:5.790394e-02,1:4.354290e-02);
   tree gen.7070000 = [&U] (22:2.318635e-02,(((((2:3.738151e-02,39:6.218246e-03):3.251199e-01,40:1.918182e-01):2.701998e-01,(((3:7.253446e-01,(55:8.813018e-01,(4:1.032164e-01,5:1.614237e-02):6.681012e-01):4.191448e-01):4.526213e-01,(((29:5.810227e-04,((31:1.014575e-01,((28:1.415485e-02,32:1.078616e-03):9.470380e-02,27:1.957424e-01):1.822384e-02):5.294550e-02,(30:8.773109e-02,33:5.042017e-02):2.684167e-02):6.088598e-02):6.419969e-01,(68:1.794977e-01,((67:2.390689e-01,70:3.308653e-01):2.294669e-01,69:7.202243e-01):4.070062e-03):8.415604e-01):1.427203e+00,((((52:2.354056e-01,(50:1.786387e-01,51:3.404468e-01):3.071498e-02):1.901635e+00,(((((15:1.288451e-01,14:2.077670e-01):1.332809e-01,20:3.782769e-01):2.370824e-01,24:9.489493e-01):7.353494e-01,((12:1.068922e+00,26:7.576456e-01):9.362061e-02,((16:7.757846e-01,(61:8.567577e-01,60:6.572647e-01):4.719612e-01):4.566714e-01,(13:1.671154e-01,(21:1.401782e-01,9:1.593570e-01):1.155494e-01):5.124370e-01):3.912556e-01):8.793805e-02):2.080908e-01,((18:1.193627e+00,((10:1.449671e+00,(19:1.035714e+00,17:6.796675e-01):3.828618e-01):7.411314e-02,((54:1.021132e+00,43:6.613419e-01):1.435854e-01,44:5.653910e-01):8.309940e-01):4.470054e-01):2.424110e-01,11:1.074062e+00):9.578483e-02):3.270177e-01):4.473556e-02,((8:1.151901e+00,6:5.293094e-01):8.414575e-01,((((36:3.606561e-01,37:6.715881e-01):1.904423e-01,25:7.612782e-01):1.215446e-01,((41:3.237970e-01,(35:3.171521e-01,42:3.328334e-01):8.362970e-02):2.488172e-01,38:2.288553e-01):7.670565e-01):4.931361e-01,(((48:4.423054e-01,45:1.481666e-01):5.917863e-01,(53:6.403858e-01,(46:1.616920e-01,47:2.824056e-01):5.721777e-01):2.116563e-01):5.871113e-01,49:1.341281e+00):6.718894e-01):1.263225e-01):1.148074e-01):6.971251e-02,34:1.182910e+00):2.349735e-01):7.201716e-02):4.288904e-01,((((58:2.301362e-04,64:4.163912e-03):3.238452e-02,(56:3.530677e-02,57:6.826936e-02):2.158676e-02):3.239016e-01,((59:1.094371e-01,65:2.061188e-01):1.432426e-01,(66:4.746791e-02,63:7.878755e-02):1.613538e-01):3.129040e-01):4.491463e-01,62:7.049088e-01):3.615848e-01):7.418091e-01):3.311502e-01,7:6.707693e-01):2.972825e-01,23:3.317004e-02):2.589076e-01,1:1.421211e-01);
   tree gen.7070500 = [&U] ((23:9.704669e-02,((((((((8:7.496257e-01,6:5.452788e-01):7.999882e-01,((38:1.247698e-01,(41:1.793296e-01,(42:3.773798e-01,35:2.638832e-01):1.540664e-01):2.899222e-01):7.370220e-01,((36:4.562600e-01,37:4.235053e-01):1.123785e-01,25:6.106699e-01):3.293181e-01):6.134582e-01):1.516389e-02,(34:9.082525e-01,(((((47:2.018688e-01,46:1.910757e-01):2.836844e-01,53:1.002623e+00):1.743487e-01,(45:1.881847e-01,48:2.342043e-01):3.431015e-01):2.457931e-01,49:1.308431e+00):1.251118e+00,((((13:6.179916e-02,(9:2.326220e-01,21:2.031500e-01):1.949328e-01):6.540960e-01,(16:6.576620e-01,(61:6.634253e-01,60:6.844467e-01):7.446152e-01):4.369289e-01):3.221230e-01,((12:8.258941e-01,26:9.611129e-01):4.947976e-01,(((24:9.817430e-01,20:2.505483e-01):4.584730e-02,(15:7.362673e-02,14:2.425555e-01):2.030135e-01):8.527987e-01,11:8.821955e-01):2.023120e-01):5.761611e-02):1.917099e-01,(((10:1.151174e+00,(44:4.593975e-01,(54:6.147549e-01,43:5.230928e-01):4.138444e-01):9.924765e-01):8.818094e-02,(19:7.668486e-01,17:4.954114e-01):3.319388e-01):3.340587e-01,18:8.456845e-01):5.517122e-01):2.558895e-01):1.522988e-02):2.106252e-01):5.870454e-02,((3:7.272127e-01,(55:8.188845e-01,(5:5.044327e-02,4:9.013545e-02):5.188034e-01):3.400064e-01):2.571350e-01,((33:4.391796e-02,((29:3.757415e-02,((27:2.141261e-01,(28:1.378947e-03,32:7.799203e-03):3.069250e-02):6.870154e-02,31:1.115531e-01):2.448312e-02):3.476843e-02,30:2.290580e-02):6.705922e-03):7.247438e-01,((69:4.880407e-01,68:2.912000e-01):1.287784e-01,(67:3.622135e-01,70:2.150509e-01):7.477588e-02):8.362020e-01):6.343522e-01):2.694811e-01):5.964663e-01,(62:5.847089e-01,(((66:4.476155e-02,63:5.941770e-02):7.164557e-02,(65:2.037009e-01,59:5.451531e-02):5.008475e-02):2.531923e-01,((56:1.305517e-02,57:4.244196e-02):5.415978e-02,(64:1.713181e-02,58:1.013238e-03):8.974097e-03):3.945806e-01):2.888334e-01):1.152415e+00):1.732273e-01,(52:5.393885e-02,(50:2.473165e-01,51:3.116591e-01):1.690312e-01):1.327199e+00):9.448659e-01,(40:2.175584e-01,(2:1.425286e-02,39:2.865218e-02):2.105712e-01):3.103994e-01):1.684350e-01,7:5.617067e-01):1.744533e-01):8.967677e-02,22:6.014165e-02,1:4.706405e-02);
   tree gen.7071000 = [&U] ((23:5.627247e-02,(7:4.702721e-01,(((39:1.748976e-02,2:4.976025e-02):3.319585e-01,40:2.599257e-01):3.321930e-01,((((((65:2.559584e-01,59:4.262558e-02):4.939068e-02,(66:3.005086e-02,63:7.835654e-02):2.269043e-01):2.465200e-01,((58:4.533398e-03,64:3.613600e-03):4.940260e-03,(56:2.719795e-02,57:1.903168e-02):4.540212e-02):5.072420e-01):1.401592e-01,62:7.197684e-01):1.088769e+00,((((((45:3.659803e-01,48:1.740769e-01):4.546147e-01,((47:2.983737e-01,46:1.228167e-01):2.989495e-01,53:7.593527e-01):2.789101e-01):4.110617e-01,49:1.310344e+00):8.357103e-01,(((37:5.399507e-01,36:4.245509e-01):3.828337e-01,25:6.641819e-01):1.313176e-01,((41:2.392357e-01,(42:3.704966e-01,35:2.528436e-01):1.358693e-01):1.929083e-01,38:1.513878e-01):7.759627e-01):4.287875e-01):1.546619e-01,(8:7.961575e-01,6:7.733434e-01):1.223634e+00):3.348539e-02,((((((19:7.901901e-01,17:6.849331e-01):6.159305e-01,10:8.891470e-01):4.862150e-02,(54:9.165021e-01,(43:7.446583e-01,44:5.812217e-01):2.592907e-02):1.174716e+00):2.239606e-01,(11:8.894161e-01,((24:6.922550e-01,(20:2.545497e-01,(15:1.247175e-01,14:2.109415e-01):1.051040e-01):2.172731e-01):6.269728e-01,(26:6.581858e-01,12:9.624922e-01):3.117512e-01):4.739039e-02):2.004368e-01):1.287175e-01,((((60:5.826574e-01,61:4.079891e-01):4.356325e-01,16:1.043816e+00):4.949345e-01,(9:3.539188e-02,(13:2.042813e-01,21:1.066502e-01):1.926157e-01):8.239846e-01):2.298041e-01,18:9.407687e-01):2.737854e-01):9.152124e-02,(34:1.108181e+00,(51:2.893553e-01,(50:2.118270e-01,52:2.270159e-01):8.855938e-03):2.461140e+00):3.920825e-01):2.887304e-01):1.275110e-01):3.243900e-02,((3:7.905738e-01,(55:1.084224e+00,(5:5.273593e-02,4:3.868799e-02):9.326880e-01):4.305019e-01):3.743440e-01,(((68:9.292070e-02,(67:2.707452e-01,70:1.501185e-01):2.342394e-01):1.208543e-01,69:2.692614e-01):1.014002e+00,((30:6.261509e-02,(((28:7.766615e-03,32:2.659262e-03):8.785856e-02,(31:1.438918e-01,27:3.474271e-01):3.844270e-02):9.610677e-02,29:1.840292e-02):3.538545e-02):7.066396e-02,33:9.930862e-03):7.787448e-01):1.193221e+00):2.104441e-01):7.034010e-01):5.071546e-01):2.730933e-01):1.931015e-01,22:9.008911e-02,1:5.032795e-02);
   tree gen.7071500 = [&U] (22:1.277487e-01,(((((2:3.183797e-02,39:8.581137e-03):2.691600e-01,40:1.633723e-01):2.158593e-01,((34:1.007489e+00,((((29:7.642304e-03,((31:8.302961e-02,((28:8.591510e-03,32:1.047970e-02):8.847315e-02,27:2.252309e-01):3.070458e-02):7.350219e-02,(30:7.472090e-02,33:2.882251e-02):8.378379e-03):6.158475e-02):6.667675e-01,(((67:1.584590e-01,70:2.817992e-01):1.161511e-01,69:4.733665e-01):2.016817e-03,68:2.249306e-01):1.064072e+00):7.191323e-01,(3:5.297516e-01,(55:7.506080e-01,(4:2.596933e-02,5:6.329966e-02):5.754918e-01):4.919012e-01):3.691936e-01):3.568701e-01,(((51:2.772989e-01,(52:2.422539e-01,50:4.382955e-01):5.767493e-02):1.572612e+00,((12:9.339600e-01,(11:9.664232e-01,((((15:1.099442e-01,14:2.585609e-01):1.213744e-01,20:3.229249e-01):3.853794e-01,24:7.252173e-01):5.742102e-01,26:6.412295e-01):1.961715e-01):5.235095e-02):2.510176e-01,((((16:7.614528e-01,(61:5.171649e-01,60:6.494257e-01):6.096261e-01):4.694098e-01,(13:1.423328e-01,(21:1.162832e-01,9:1.357249e-01):1.645041e-01):5.377076e-01):3.671140e-01,18:9.492911e-01):4.426955e-02,(((19:5.485174e-01,17:5.788754e-01):3.260848e-01,((54:9.544718e-01,44:4.815457e-01):8.869449e-02,43:7.870469e-01):8.571998e-01):1.625828e-01,10:1.234691e+00):3.544564e-01):4.917003e-01):1.004619e-01):1.302344e-01,((8:9.810787e-01,6:3.777424e-01):7.618133e-01,((((36:2.986367e-01,37:5.719941e-01):2.138370e-01,25:4.024990e-01):2.919536e-01,((41:1.364438e-01,(35:2.701197e-01,42:2.834755e-01):8.784847e-02):2.627797e-01,38:1.214521e-01):7.057333e-01):5.312810e-01,(((48:3.118265e-01,45:1.261941e-01):6.763980e-01,(53:6.099406e-01,(46:1.790908e-01,47:2.405259e-01):4.535071e-01):2.323185e-01):1.868379e-01,49:1.142374e+00):9.575770e-01):7.542439e-02):1.254337e-01):6.234969e-02):1.388838e-01):3.539863e-01,((((58:4.435132e-03,64:9.809710e-04):3.390723e-02,(56:9.379816e-03,57:6.604084e-02):2.211509e-02):2.758682e-01,((59:9.320796e-02,65:1.755521e-01):7.022362e-02,(66:5.065019e-02,63:6.710365e-02):1.511915e-01):3.898160e-01):3.825396e-01,62:6.633570e-01):6.647170e-01):6.318016e-01):2.894057e-01,7:5.712967e-01):3.032729e-01,23:9.984145e-03):9.587506e-02,1:6.507671e-02);
   tree gen.7072000 = [&U] (22:2.447962e-02,(23:1.062651e-01,(((40:2.051017e-01,(39:9.083490e-03,2:4.195886e-02):3.603751e-01):3.345730e-01,(((((8:9.428610e-01,6:3.485419e-01):9.318311e-01,((((69:3.965517e-01,68:2.620491e-01):4.905496e-02,(67:9.402085e-02,70:3.354959e-01):1.220206e-01):8.136169e-01,((((27:2.400080e-01,31:5.475203e-02):6.858338e-03,(32:1.419474e-02,28:3.256102e-03):7.477442e-02):4.848084e-02,(33:3.025001e-02,30:5.998990e-02):1.581602e-02):1.263309e-02,29:3.414830e-02):9.954337e-01):2.999693e-01,((55:6.746552e-01,(5:1.971139e-02,4:5.358087e-02):7.188163e-01):2.975448e-01,3:6.931965e-01):3.353710e-01):3.332874e-01):4.611168e-03,(((25:4.462276e-01,(37:5.521880e-01,36:5.874880e-01):1.323266e-01):2.770393e-01,(((42:3.171163e-01,35:2.103226e-01):9.160917e-02,41:1.530698e-01):1.661620e-01,38:1.251620e-01):4.715362e-01):5.032166e-01,(((18:9.462157e-01,((10:8.171044e-01,(17:5.293728e-01,19:9.014473e-01):3.569482e-01):1.697340e-01,((43:6.646826e-01,54:9.823699e-01):1.502664e-01,44:5.068497e-01):8.330379e-01):2.642103e-01):2.542535e-01,((((24:5.202386e-01,((15:1.171724e-01,14:1.903035e-01):6.490728e-02,20:1.965420e-01):3.735660e-01):6.010947e-01,11:7.936246e-01):2.294454e-01,((26:8.491472e-01,12:8.913754e-01):3.957528e-01,((13:7.824342e-02,(21:1.486051e-01,9:2.419091e-01):1.186480e-01):4.595998e-01,(16:8.154571e-01,(61:2.481073e-01,60:4.017037e-01):4.910064e-01):4.326868e-01):4.771936e-01):1.301360e-01):8.126075e-02,(((53:9.909309e-01,(46:2.503701e-01,47:2.129500e-01):3.184344e-01):6.723064e-02,(45:2.725859e-01,48:2.425329e-01):4.301813e-01):4.647844e-01,49:7.204529e-01):1.022494e+00):1.594882e-01):1.273174e-01,34:1.113862e+00):2.030477e-01):1.161135e-01):2.498318e-02,(52:7.888401e-02,(51:4.395716e-01,50:3.684349e-01):2.169890e-01):1.722909e+00):4.810264e-01,(62:7.151856e-01,(((63:6.149666e-02,66:4.191329e-02):1.006677e-01,(65:1.906627e-01,59:5.818840e-02):3.679981e-02):4.894731e-01,((56:1.737786e-02,57:1.301669e-02):1.644266e-02,(64:7.124771e-03,58:6.717148e-03):1.251485e-02):2.391337e-01):4.092078e-01):7.469216e-01):5.735703e-01):3.632958e-01,7:5.930418e-01):1.769201e-01):7.502929e-02,1:1.074586e-01);
   tree gen.7072500 = [&U] ((23:7.323236e-02,(7:4.316096e-01,(((39:1.040673e-02,2:3.115465e-02):3.067386e-01,40:2.329714e-01):3.719134e-01,(((((65:2.447553e-01,59:4.509840e-02):7.118124e-02,(66:2.766303e-02,63:8.678396e-02):1.240099e-01):3.956890e-01,((56:6.769822e-03,57:2.343111e-02):3.077672e-02,(58:3.580474e-03,64:7.389966e-04):2.223087e-03):4.257974e-01):1.936827e-01,62:7.172504e-01):7.306818e-01,(((((((45:3.023577e-01,48:2.303317e-01):4.513366e-01,((47:2.853141e-01,46:1.291081e-01):4.684896e-01,53:7.261165e-01):1.609661e-01):2.559378e-01,49:1.252991e+00):7.991320e-01,(((37:6.782173e-01,36:4.059687e-01):8.332829e-02,25:3.745639e-01):4.283193e-01,((41:2.287646e-01,(42:3.542803e-01,35:2.981645e-01):1.048829e-01):2.767312e-01,38:9.481387e-02):7.419994e-01):2.216203e-01):1.520065e-01,(8:7.613104e-01,6:4.787519e-01):1.152145e+00):5.794232e-02,((34:1.028044e+00,((51:3.631469e-01,52:2.294322e-01):1.481952e-02,50:2.645179e-01):7.991397e-01):4.218755e-01,(((((60:5.571549e-01,61:2.746884e-01):5.305665e-01,16:9.981294e-01):4.732716e-01,(13:2.543466e-01,(21:1.979654e-01,9:9.950688e-02):1.196004e-01):2.087574e-01):4.871710e-01,(((19:6.881393e-01,17:6.853926e-01):5.747497e-01,(10:7.702288e-01,((44:5.534263e-01,54:8.763876e-01):5.557032e-02,43:8.519064e-01):1.044195e+00):1.788967e-01):1.441615e-01,18:9.051173e-01):2.561064e-01):3.750952e-02,(11:1.223464e+00,((24:6.604998e-01,(20:2.806806e-01,(15:1.233357e-01,14:2.017088e-01):1.606889e-01):1.316613e-01):5.293531e-01,(26:9.263221e-01,12:9.203647e-01):2.226531e-01):1.768319e-01):2.187922e-01):1.881416e-01):7.345746e-02):2.618285e-01,((3:8.320032e-01,(55:1.036769e+00,(5:1.051868e-01,4:2.452165e-02):7.828287e-01):4.116591e-01):3.896555e-01,(((67:2.670210e-01,70:2.294357e-01):1.404946e-01,(68:1.404105e-01,69:3.871763e-01):1.228829e-01):7.738081e-01,(33:2.365683e-02,((((28:2.304417e-02,32:1.544870e-03):8.255894e-02,(31:1.582486e-01,27:1.612459e-01):2.820983e-02):1.075720e-02,29:6.401487e-02):8.308551e-02,30:2.329163e-02):3.133977e-02):8.869293e-01):8.280526e-01):4.063741e-02):2.285766e-01):6.726137e-01):2.659958e-01):2.292687e-01):8.733651e-02,22:7.407233e-02,1:7.450020e-02);
   tree gen.7073000 = [&U] (22:8.320307e-02,(((((2:2.357592e-02,39:7.134555e-02):2.872015e-01,40:2.179458e-01):3.607618e-01,((((((50:9.305120e-02,(52:2.204680e-01,51:2.883288e-01):2.333526e-01):1.599929e+00,((((((15:1.173136e-01,14:2.213539e-01):1.689739e-01,20:3.445702e-01):4.405390e-01,24:8.320942e-01):4.982529e-01,11:1.050549e+00):3.657044e-01,(26:8.271921e-01,12:1.044313e+00):2.457252e-01):1.397355e-02,((10:1.317450e+00,(((54:8.574301e-01,44:4.912092e-01):2.901959e-01,43:8.553246e-01):8.943597e-01,(19:6.672038e-01,17:8.227249e-01):3.720934e-01):2.190283e-01):2.863755e-01,(((16:8.000510e-01,(61:4.019333e-01,60:6.090622e-01):6.288461e-01):1.368889e-01,(13:1.106822e-01,(21:1.356865e-01,9:2.269772e-01):1.692569e-01):5.227757e-01):5.798084e-01,18:1.052475e+00):1.094661e-01):1.251807e-01):1.560789e-01):3.600937e-02,(((48:3.481172e-01,45:2.380686e-01):3.426833e-01,(53:6.508242e-01,(46:1.659202e-01,47:1.537193e-01):6.111400e-01):2.431402e-01):1.413710e-01,49:1.218946e+00):1.021762e+00):2.573835e-01,((((36:5.865580e-01,37:8.031519e-01):2.271113e-01,25:4.573963e-01):3.602908e-01,((41:2.022770e-01,(35:2.882255e-01,42:3.024765e-01):1.290436e-01):2.803935e-01,38:7.000301e-02):7.530378e-01):4.838572e-01,(34:1.604546e+00,(8:6.676422e-01,6:4.030620e-01):1.128477e+00):1.916575e-02):1.245856e-02):5.902875e-02,(((29:3.848731e-02,(((28:7.184041e-03,32:4.257397e-03):8.962215e-02,(31:9.725564e-02,27:2.769686e-01):4.789354e-02):3.450032e-02,(30:4.810003e-02,33:4.927404e-02):4.307510e-02):2.315778e-02):7.077115e-01,((67:1.556729e-01,70:3.006879e-01):1.963887e-01,(69:3.431469e-01,68:1.834450e-01):4.979107e-02):7.290760e-01):1.298255e+00,(3:3.891046e-01,(55:8.009204e-01,(4:3.575042e-02,5:7.143183e-02):5.889970e-01):2.286987e-01):4.385083e-01):2.876643e-01):1.264484e-01,((((58:1.007527e-03,64:7.298273e-04):1.166223e-02,(56:5.701110e-02,57:1.554548e-02):1.653373e-02):4.194910e-01,((59:1.015991e-01,65:1.873192e-01):2.069011e-02,(66:5.404521e-02,63:8.895678e-02):1.228152e-01):4.824198e-01):2.211164e-01,62:7.078211e-01):8.323569e-01):6.659406e-01):2.852693e-01,7:6.661547e-01):1.867839e-01,23:2.001260e-01):1.760552e-02,1:1.486317e-01);
   tree gen.7073500 = [&U] ((23:7.581622e-02,(7:5.945417e-01,(((39:6.994352e-02,2:3.225388e-02):3.175613e-01,40:2.193452e-01):3.725148e-01,(((((65:2.533910e-01,59:4.668961e-02):5.582030e-02,(66:2.863906e-02,63:8.984595e-02):1.283853e-01):4.096501e-01,((64:8.071013e-03,58:8.114887e-04):6.454709e-03,(56:6.842152e-03,57:2.425783e-02):3.107081e-02):4.227764e-01):1.847188e-01,62:7.606104e-01):7.564624e-01,(((((((45:3.130258e-01,48:2.384585e-01):3.536590e-01,((47:2.872409e-01,46:2.073533e-01):3.480853e-01,53:6.560237e-01):2.664676e-01):3.911093e-01,49:1.297201e+00):8.273278e-01,(((37:7.269850e-01,36:3.524898e-01):1.810565e-01,25:5.524261e-01):1.088360e-01,((41:2.368361e-01,(42:3.667803e-01,35:3.475590e-01):1.085835e-01):2.866254e-01,38:9.815918e-02):6.198108e-01):3.282411e-01):1.604870e-01,(8:7.881717e-01,6:4.956437e-01):7.515829e-01):2.017844e-01,((34:1.064316e+00,(52:1.454100e-01,(51:3.759598e-01,50:2.802505e-01):9.702141e-03):9.831716e-01):4.367606e-01,((((24:1.000319e+00,(20:2.905839e-01,(15:1.525554e-01,14:2.088257e-01):1.955802e-01):1.363067e-01):7.617935e-01,(11:9.341587e-01,(26:9.798394e-01,12:9.528380e-01):2.969036e-01):1.237351e-02):2.426979e-01,(((60:5.768130e-01,61:2.843802e-01):5.851001e-01,16:1.033346e+00):5.891060e-01,(13:2.075454e-01,(9:1.185509e-01,21:1.039318e-01):8.570645e-02):2.727672e-01):4.823093e-01):3.671921e-02,(((19:7.124190e-01,17:4.294779e-01):4.205954e-01,(10:8.324158e-01,(44:5.729528e-01,(43:9.148604e-01,54:9.411929e-01):1.510632e-01):8.314944e-01):1.876024e-01):1.774216e-01,18:9.370525e-01):3.641959e-01):2.279304e-01):9.108826e-02):3.348471e-01,((3:8.613588e-01,(55:1.073349e+00,(5:1.088981e-01,4:2.538685e-02):8.104492e-01):4.261837e-01):4.034037e-01,(((67:2.764423e-01,70:2.946729e-01):9.755095e-02,(68:3.204636e-01,69:4.008370e-01):7.107158e-02):8.992749e-01,(((((28:1.439002e-02,32:2.968876e-03):9.296093e-02,27:1.612439e-01):2.563248e-02,31:1.638321e-01):3.375687e-02,(30:7.091947e-02,33:5.090836e-02):2.596300e-02):3.158177e-03,29:2.919771e-02):8.654957e-01):7.503084e-01):2.746342e-01):3.739868e-01):6.963455e-01):2.831183e-01):2.373580e-01):9.041800e-02,22:2.423561e-02,1:6.298206e-02);
   tree gen.7074000 = [&U] (22:1.280689e-02,(23:1.076480e-01,((((2:3.274400e-02,39:5.056224e-02):4.016193e-01,40:1.503873e-01):1.895513e-01,(((((29:4.053353e-02,((30:4.306718e-02,33:7.056621e-02):4.212484e-03,(((28:1.190957e-04,32:1.303398e-03):6.688912e-02,27:1.801929e-01):3.408483e-02,31:9.977151e-02):7.758173e-02):4.297362e-02):5.603312e-01,(68:2.255371e-01,(69:2.147582e-01,(67:1.401529e-01,70:2.629403e-01):1.441100e-01):1.059182e-02):8.726613e-01):7.737259e-01,(((4:3.126154e-02,5:1.306486e-01):6.877499e-01,55:7.081591e-01):4.304180e-01,3:5.042434e-01):3.808617e-01):1.989043e-01,((6:3.594562e-01,8:6.630520e-01):9.102409e-01,(((38:1.333236e-01,(41:2.099338e-01,(42:2.690181e-01,35:2.544461e-01):1.164849e-01):2.143672e-01):7.273723e-01,((37:5.869534e-01,36:6.761148e-01):1.701188e-01,25:6.700342e-01):2.710075e-01):4.751356e-01,((((52:2.738839e-01,50:1.944078e-01):2.705164e-03,51:3.429682e-01):1.685530e+00,34:1.038780e+00):1.247317e-01,((((((20:2.825580e-01,(15:1.208582e-01,14:1.576247e-01):3.757349e-02):3.168835e-01,24:6.819405e-01):5.768776e-01,11:1.001821e+00):2.411599e-01,((10:1.127653e+00,(43:8.423820e-01,(54:7.645196e-01,44:5.091846e-01):4.692927e-02):7.666432e-01):4.317359e-02,(19:7.122171e-01,17:6.852626e-01):2.686904e-01):2.953574e-01):4.427012e-02,(((((9:2.240894e-01,21:1.173645e-01):5.350184e-02,13:1.061171e-01):5.072839e-01,((60:5.369223e-01,61:3.994693e-01):7.184394e-01,16:8.021505e-01):5.268181e-01):2.911125e-01,18:9.566847e-01):1.762238e-01,(12:1.159643e+00,26:9.387639e-01):1.668536e-01):7.676091e-02):8.579606e-02,(((48:3.332912e-01,45:1.766298e-01):5.509317e-01,(53:7.933189e-01,(46:6.916586e-02,47:3.485685e-01):4.568889e-01):7.462508e-02):2.185562e-01,49:1.001471e+00):8.724343e-01):1.689215e-01):1.484512e-01):1.836310e-01):5.177949e-02):5.755415e-01,((((65:1.818750e-01,59:5.935067e-02):9.786366e-02,(63:8.987779e-02,66:2.441695e-02):8.210952e-02):3.442233e-01,((57:2.741582e-02,56:1.393761e-02):2.968044e-02,(64:1.528015e-03,58:6.328377e-03):9.536701e-03):3.721798e-01):3.018202e-01,62:6.106681e-01):7.213059e-01):7.895867e-01):6.810832e-01,7:8.782721e-01):1.627613e-01):9.122043e-02,1:7.968808e-02);
   tree gen.7074500 = [&U] (22:4.330659e-02,(23:1.088687e-01,((((2:3.311531e-02,39:5.113561e-02):4.061736e-01,40:3.285520e-01):5.650352e-01,(((((38:1.677071e-01,(41:2.123144e-01,(42:2.720687e-01,35:2.573315e-01):1.178059e-01):2.167981e-01):7.356206e-01,((37:7.214220e-01,36:3.959869e-01):9.308741e-02,25:6.776322e-01):2.740807e-01):4.680649e-01,((((48:3.367388e-01,45:1.977568e-01):4.734685e-01,(53:8.252173e-01,(46:6.995018e-02,47:3.525212e-01):4.620699e-01):3.226133e-01):1.781139e-01,49:1.012827e+00):8.823274e-01,((((52:2.769896e-01,51:3.387720e-01):9.309240e-04,50:2.018131e-01):1.630884e+00,34:1.050560e+00):3.968547e-01,((((20:2.857621e-01,(15:1.251364e-01,14:1.757205e-01):1.885037e-01):3.204768e-01,24:6.896735e-01):5.834192e-01,11:1.013181e+00):2.409768e-01,((((((9:1.618445e-01,21:1.186954e-01):1.090114e-01,13:1.073204e-01):5.130364e-01,((60:5.430108e-01,61:4.039991e-01):6.703525e-01,16:8.844441e-01):4.106444e-01):3.406579e-01,18:9.675333e-01):1.381647e-01,(12:1.172793e+00,26:9.494092e-01):4.006357e-01):8.434884e-02,((10:9.982139e-01,(44:5.149586e-01,(43:8.715347e-01,54:7.273895e-01):2.101299e-01):7.753368e-01):3.857656e-01,(19:7.157525e-01,17:6.930333e-01):2.911132e-01):2.621627e-01):4.564934e-02):1.690907e-01):5.811259e-02):2.086112e-01):1.574174e-01,((6:3.635323e-01,8:6.705708e-01):9.205628e-01,(((30:4.355555e-02,(33:9.255379e-02,((((28:1.204462e-04,32:8.496877e-03):6.764763e-02,27:1.822363e-01):3.447135e-02,31:6.844837e-02):3.407942e-02,29:3.217768e-02):4.506299e-02):1.123087e-02):5.666852e-01,(69:2.708041e-01,((67:1.417422e-01,70:2.659220e-01):1.511135e-01,68:2.328372e-01):1.088729e-01):6.573704e-01):1.015406e+00,(((4:3.161604e-02,5:9.417477e-02):6.955488e-01,55:7.161895e-01):4.352989e-01,3:4.829488e-01):3.851806e-01):2.011598e-01):5.469367e-02):3.084607e-01,((((65:1.839374e-01,59:7.119551e-02):9.897341e-02,(63:9.089698e-02,66:3.843545e-02):8.304062e-02):3.481267e-01,((57:2.772671e-02,56:1.307250e-02):3.783661e-02,(64:1.270068e-02,58:6.400139e-03):1.881583e-03):3.764002e-01):3.052427e-01,62:6.175929e-01):7.294853e-01):7.985404e-01):4.965771e-01,7:8.882315e-01):1.060407e-01):1.476650e-01,1:5.463107e-02);
   tree gen.7075000 = [&U] (22:6.092158e-02,(23:8.113460e-02,(((40:1.394221e-01,(39:2.405639e-02,2:9.060079e-02):5.248826e-01):7.059555e-01,(((((34:1.345187e+00,((((53:1.040309e+00,(46:1.305120e-02,47:3.042204e-01):3.828952e-01):7.548671e-02,(45:2.084398e-01,48:2.780243e-01):5.234447e-01):3.693131e-01,49:1.211299e+00):6.954674e-01,(((24:5.963686e-01,((15:1.380694e-01,14:1.781588e-01):1.075655e-01,20:2.195707e-01):2.869851e-01):7.265968e-01,11:8.913798e-01):1.782528e-01,((26:9.734086e-01,12:7.358083e-01):1.864881e-01,(((13:1.514091e-01,(21:1.584815e-01,9:2.386040e-01):7.472602e-02):5.626616e-01,(16:8.979839e-01,(61:5.638460e-01,60:5.986828e-01):5.746454e-01):3.151626e-01):5.269876e-01,(18:1.023208e+00,((17:6.952023e-01,19:7.390314e-01):7.324627e-02,(10:1.021809e+00,((43:7.360001e-01,54:6.128642e-01):1.846009e-01,44:5.199686e-01):7.487482e-01):2.887807e-02):4.478627e-01):1.075283e-01):2.430672e-01):2.629325e-01):3.148071e-01):1.933090e-02):1.572990e-01,(((25:5.058763e-01,(37:5.205942e-01,36:4.086011e-01):1.924931e-01):3.162484e-01,(((42:3.635220e-01,35:2.539499e-01):1.050925e-01,41:2.133350e-01):1.840883e-01,38:9.798295e-02):8.543811e-01):6.503712e-01,(52:1.794075e-02,(51:4.015593e-01,50:2.217170e-01):3.128023e-01):2.219075e+00):2.047190e-02):4.912640e-02,(8:7.834698e-01,6:8.054420e-01):8.217866e-01):1.631523e-01,(((((67:3.366761e-01,70:3.368987e-01):1.960381e-01,68:2.643918e-01):9.693830e-02,69:2.109583e-01):7.964875e-01,(33:4.463650e-02,(29:6.971661e-02,(((27:1.857108e-01,(32:4.422572e-05,28:1.056789e-03):3.943177e-02):7.776777e-02,31:1.113320e-01):1.805594e-02,30:1.115651e-01):5.247434e-03):3.536225e-02):7.355270e-01):1.470446e+00,((55:9.670708e-01,(5:9.113919e-02,4:2.623607e-02):6.130447e-01):4.984636e-01,3:7.946365e-01):3.292946e-01):2.211183e-01):2.773369e-01,(62:6.531022e-01,(((63:8.656996e-02,66:1.403790e-02):1.206110e-01,(65:2.553851e-01,59:5.717029e-02):1.018761e-01):3.795572e-01,(58:3.024317e-04,(64:8.048654e-03,(56:1.108084e-02,57:3.259870e-02):3.361188e-02):1.158151e-02):3.488500e-01):2.312118e-01):7.179208e-01):6.575433e-01):2.312181e-01,7:5.749731e-01):4.018226e-01):1.049224e-01,1:9.042324e-02);
   tree gen.7075500 = [&U] (22:2.757281e-02,(23:3.842312e-02,((((2:3.108957e-02,39:1.888924e-02):3.293993e-01,40:7.309447e-02):4.139063e-01,(((((38:1.911549e-01,(41:2.389302e-01,(42:3.744154e-01,35:2.612886e-01):6.319815e-02):2.614397e-01):7.469327e-01,((37:7.325158e-01,36:4.020763e-01):2.877841e-01,25:7.395128e-01):3.572326e-01):3.991404e-01,((((((20:2.578369e-01,(15:1.270607e-01,14:1.784227e-01):1.914024e-01):3.254050e-01,24:7.002791e-01):5.923909e-01,11:8.274194e-01):2.203387e-01,(((((9:2.122042e-01,21:1.475948e-01):1.572363e-01,13:1.089708e-01):6.210555e-01,((60:5.513611e-01,61:3.669951e-01):6.182827e-01,16:8.982434e-01):5.076428e-01):2.845491e-01,(12:7.853273e-01,26:9.640089e-01):1.106976e-01):1.331071e-01,(18:9.824117e-01,((10:1.013564e+00,((44:5.228775e-01,43:8.564889e-01):2.218944e-01,54:7.326850e-01):4.754457e-01):4.611181e-01,(19:7.267591e-01,17:7.036906e-01):3.200755e-01):2.156307e-01):3.236973e-01):6.293078e-02):2.159709e-01,(((48:3.419170e-01,45:2.252162e-01):4.807493e-01,(53:8.379072e-01,(46:6.828525e-02,47:2.067949e-01):3.998685e-01):3.536178e-01):1.304000e-01,49:1.277307e+00):8.958956e-01):6.774045e-02,((51:3.255193e-01,(50:3.465785e-01,52:3.267514e-01):1.015521e-01):1.465267e+00,34:1.066715e+00):4.217800e-01):1.412847e-01):2.412068e-01,((6:3.365489e-01,8:6.808827e-01):9.347189e-01,(((30:5.557108e-02,(33:9.397705e-02,((((28:1.222984e-04,32:3.861713e-03):6.506595e-02,27:1.850386e-01):7.534671e-02,31:9.551324e-02):2.506608e-02,29:8.317599e-02):2.915494e-02):1.609254e-02):7.038662e-01,((68:2.364177e-01,(67:1.103115e-01,70:3.657471e-01):2.309817e-01):6.019918e-02,69:2.749684e-01):6.821119e-01):6.415459e-01,(((4:3.210222e-02,5:9.562296e-02):7.062447e-01,55:1.002586e+00):5.825064e-01,3:4.903755e-01):2.531557e-01):2.122244e-01):4.625754e-02):2.886473e-01,((((65:1.867659e-01,59:1.044718e-01):8.288816e-02,(63:4.389066e-02,66:4.079580e-02):5.223009e-02):3.557700e-01,((64:1.346348e-02,58:8.591607e-03):5.606633e-02,(56:4.010093e-03,57:7.140894e-03):8.452357e-03):3.667036e-01):3.099366e-01,62:6.270900e-01):7.822732e-01):8.108201e-01):1.532632e-01,7:7.749477e-01):2.031783e-01):9.989004e-02,1:6.872404e-02);
   tree gen.7076000 = [&U] (22:9.607868e-02,(23:3.971333e-02,((((2:3.437920e-02,39:1.518854e-02):3.404601e-01,40:2.267141e-01):3.261312e-01,(((((38:1.975737e-01,(41:1.733117e-01,(42:3.230963e-01,35:2.700624e-01):6.532028e-02):2.342893e-01):7.720139e-01,((37:7.571129e-01,36:4.155776e-01):6.585081e-02,25:7.396101e-01):3.692281e-01):6.028305e-01,(((6:3.398954e-01,8:7.037460e-01):9.338074e-01,(((48:3.533982e-01,45:1.868355e-01):5.937703e-01,(53:8.660432e-01,(46:2.280671e-01,47:2.137389e-01):2.826125e-01):1.576922e-01):3.430087e-01,49:1.320197e+00):8.016916e-01):1.616840e-01,(((51:3.364499e-01,(50:1.904892e-01,52:3.377234e-01):1.639409e-02):1.132418e+00,34:1.102534e+00):4.359429e-01,(((((20:2.664948e-01,(15:1.180235e-01,14:1.844139e-01):1.292571e-01):1.771406e-01,24:7.237937e-01):6.122827e-01,11:8.552032e-01):2.277374e-01,((((9:1.702448e-01,21:1.525508e-01):2.389743e-01,13:7.364409e-02):6.549992e-01,((60:5.698752e-01,61:3.694912e-01):4.045522e-01,16:1.103348e+00):4.785964e-01):3.339270e-01,(12:8.116978e-01,26:7.946702e-01):1.961353e-01):8.388579e-02):3.480465e-01,(18:1.015400e+00,((10:1.047598e+00,(44:5.404352e-01,(54:7.572878e-01,43:9.114806e-01):2.327579e-01):6.976733e-01):4.766020e-01,(19:7.269648e-01,17:6.789151e-01):2.380486e-01):4.071380e-01):1.807181e-01):9.636521e-02):9.960646e-02):1.049179e-01):2.459523e-01,(((30:5.743710e-02,(33:9.713270e-02,((((28:1.215625e-04,32:5.897729e-04):8.282406e-02,27:1.912520e-01):7.787678e-02,31:6.890714e-02):3.763224e-02,29:6.904020e-02):3.952656e-02):1.547131e-02):1.202701e+00,(((67:1.268916e-01,70:1.966355e-01):2.432854e-01,68:2.507790e-01):3.340295e-01,69:2.739678e-01):7.050165e-01):6.863624e-01,(((4:3.318018e-02,5:9.883388e-02):9.863387e-01,55:1.036252e+00):4.708469e-01,3:5.235217e-01):2.616564e-01):1.378623e-01):1.558892e-01,((((65:2.162489e-01,59:8.537037e-02):1.278498e-01,(63:4.536446e-02,66:2.046103e-02):5.398392e-02):2.938775e-01,(((64:4.024710e-02,58:2.123713e-03):1.980469e-02,56:6.741605e-03):6.823424e-03,57:7.380678e-03):3.948803e-01):3.203440e-01,62:6.481471e-01):8.085411e-01):8.907181e-01):1.584096e-01,7:8.009696e-01):2.182780e-01):1.019994e-01,1:6.022491e-02);
   tree gen.7076500 = [&U] (((7:7.340757e-01,(((62:4.372600e-01,((59:6.949679e-02,((63:1.175716e-01,66:1.920378e-02):1.646777e-01,65:1.255038e-01):6.254999e-03):3.976770e-01,(((56:3.698061e-02,57:2.999416e-02):2.510705e-02,64:1.289262e-04):1.292950e-02,58:3.451741e-03):3.859617e-01):2.513016e-01):1.317232e+00,(((((29:4.049549e-02,((27:1.492714e-01,31:4.490518e-02):1.624565e-02,(28:9.664884e-04,32:5.414278e-03):7.054863e-02):2.215100e-02):7.921131e-03,(33:2.193378e-02,30:6.445673e-02):1.409001e-02):5.819385e-01,((70:3.475964e-01,67:8.339369e-02):1.684237e-02,(69:3.059160e-01,68:7.403964e-02):1.700468e-01):6.956343e-01):7.445845e-01,(((4:3.346473e-02,5:5.734007e-02):6.925635e-01,55:1.214823e+00):2.919044e-01,3:7.912726e-01):1.893822e-01):3.842450e-01,(((((51:3.691549e-01,50:3.126437e-01):7.503386e-02,52:6.505911e-02):7.562231e-01,34:1.051807e+00):3.391411e-01,((49:6.578214e-01,((53:7.383626e-01,(47:2.196210e-01,46:2.071768e-01):2.948496e-01):1.279014e-01,(45:3.209995e-01,48:3.153378e-01):4.830182e-01):1.475324e-01):8.991935e-01,((11:9.363218e-01,((24:6.779816e-01,((14:2.612844e-01,15:6.599496e-02):1.680643e-01,20:3.281003e-01):2.772813e-01):6.043994e-01,(12:9.083228e-01,26:6.696015e-01):2.023153e-01):2.677368e-02):2.238808e-01,((((((54:8.684224e-01,43:8.664127e-01):2.928454e-02,44:5.906702e-01):6.194028e-01,10:9.154119e-01):1.759379e-01,(17:5.403235e-01,19:3.797572e-01):3.664547e-01):2.129739e-01,18:1.338484e+00):8.262323e-02,((13:2.047072e-01,(21:1.382574e-01,9:1.314783e-01):9.664368e-02):5.204015e-01,(16:8.397417e-01,(60:5.092012e-01,61:5.371973e-01):5.742805e-01):2.785248e-01):3.806138e-01):2.556486e-01):1.136617e-01):7.854619e-02):1.713270e-01,((6:4.780554e-01,8:9.573557e-01):1.015258e+00,((((35:1.843954e-01,42:3.403428e-01):7.469637e-02,41:3.477994e-01):2.462423e-01,38:1.241876e-01):4.157083e-01,((37:4.117226e-01,36:3.887141e-01):1.235493e-01,25:5.641554e-01):2.783540e-01):3.855971e-01):2.015682e-02):1.057052e-01):1.137416e-01):9.471835e-01,((2:3.544000e-02,39:2.391575e-02):1.766232e-01,40:2.427063e-01):1.859671e-01):3.160196e-01):2.722835e-01,23:1.208480e-01):1.401796e-01,22:1.029229e-01,1:4.188915e-02);
   tree gen.7077000 = [&U] (22:4.663877e-02,(23:6.180104e-02,(((40:1.494215e-01,(39:4.234895e-02,2:2.531895e-02):4.047743e-01):5.011719e-01,(((((((((26:8.348754e-01,12:1.191051e+00):2.198296e-01,((13:2.139076e-01,(21:5.882758e-02,9:2.301804e-01):1.080966e-01):5.397760e-01,(16:8.200839e-01,(61:5.439402e-01,60:5.775471e-01):3.966936e-01):3.684246e-01):3.174494e-01):1.696268e-01,((((15:9.013131e-02,14:1.718691e-01):1.403695e-01,20:2.904876e-01):2.159066e-01,24:7.862346e-01):6.180011e-01,11:8.599108e-01):1.115691e-01):5.532777e-02,(((10:1.168061e+00,(43:7.048306e-01,(54:6.101469e-01,44:6.860966e-01):1.899499e-02):7.339716e-01):1.377901e-01,(17:5.442900e-01,19:7.129408e-01):1.818713e-01):5.247890e-01,18:9.966348e-01):1.534647e-01):1.213201e-01,((52:3.670164e-02,(51:3.295063e-01,50:1.473989e-01):1.892308e-01):2.189188e+00,34:1.253988e+00):2.653215e-02):5.719600e-02,(((53:8.150786e-01,(46:1.765935e-01,47:2.891878e-01):2.711674e-01):1.228978e-01,49:1.134447e+00):1.468892e-01,(45:2.696920e-01,48:2.905711e-01):4.089935e-01):1.098779e+00):1.122897e-01,((25:7.519759e-01,(37:6.691868e-01,36:3.941759e-01):2.209679e-01):4.193944e-01,(((42:3.506884e-01,35:3.215270e-01):1.013824e-01,41:2.058035e-01):3.185590e-01,38:1.307444e-01):4.790007e-01):4.209262e-01):2.497480e-01,((8:7.400591e-01,6:4.617017e-01):1.239080e+00,((((68:1.202058e-01,(67:2.516830e-01,70:3.347391e-01):2.486700e-01):9.592683e-02,69:2.377424e-01):7.124667e-01,((27:1.791545e-01,(32:1.825554e-02,28:1.287444e-02):4.228743e-02):6.399816e-03,(31:5.982032e-02,(29:5.685787e-02,(30:4.178855e-02,33:5.202797e-02):2.426802e-02):3.774235e-02):2.128964e-02):1.342680e+00):7.172732e-01,((55:8.053114e-01,(5:8.792164e-02,4:9.078816e-02):6.544882e-01):5.367535e-01,3:7.665732e-01):1.462755e-01):1.951656e-01):9.771981e-02):6.138191e-02,(62:7.797594e-01,(((63:8.464958e-02,66:2.880947e-02):1.174756e-01,(65:1.960310e-01,59:7.062450e-02):9.236618e-02):3.112493e-01,((56:1.236342e-02,57:6.591265e-02):1.959705e-02,(64:5.730712e-04,58:1.691087e-03):2.847201e-02):3.579236e-01):7.868237e-02):9.994708e-01):1.284058e+00):3.130654e-01,7:3.453725e-01):2.720667e-01):1.814686e-01,1:4.883208e-02);
   tree gen.7077500 = [&U] (22:4.475130e-02,((7:5.627366e-01,(((39:2.450900e-02,2:3.790426e-02):3.441004e-01,40:2.748948e-01):5.062312e-01,(((((63:1.097838e-01,66:4.003645e-02):5.013255e-02,(65:1.830367e-01,59:4.048250e-02):4.441330e-02):4.174828e-01,((58:8.721888e-03,64:4.609753e-02):2.712229e-02,(56:1.700248e-02,57:1.399780e-02):3.470377e-03):3.301252e-01):5.852997e-02,62:7.264492e-01):6.644008e-01,(((8:6.084969e-01,6:6.840116e-01):1.138478e+00,(((25:5.213323e-01,(36:5.862156e-01,37:5.869000e-01):6.786141e-02):2.494691e-01,((41:2.346619e-01,(42:3.209574e-01,35:2.095930e-01):1.570159e-01):2.430108e-01,38:1.378954e-01):6.611022e-01):6.161409e-01,(((((16:9.315308e-01,(61:3.992623e-01,60:4.958595e-01):5.472869e-01):4.301196e-01,((13:2.464905e-01,21:2.014878e-01):5.764762e-02,9:1.218004e-01):4.709577e-01):2.126165e-01,18:9.246471e-01):1.872791e-01,(((17:8.108271e-01,19:8.149512e-01):2.905951e-01,(10:1.189002e+00,((43:7.567756e-01,44:7.105676e-01):2.194357e-01,54:5.318937e-01):5.726006e-01):1.239149e-01):4.618952e-01,((26:8.436119e-01,12:8.708791e-01):3.894920e-01,(11:9.721695e-01,(24:1.010998e+00,(20:2.223995e-01,(15:7.864059e-02,14:2.621210e-01):1.880144e-01):2.279726e-01):3.984093e-01):1.024570e-01):2.875504e-01):1.368424e-02):1.852671e-01,(((49:9.908600e-01,((48:2.332688e-01,45:3.774318e-01):3.460493e-01,(53:7.792844e-01,(47:2.829202e-01,46:9.386838e-02):3.101761e-01):2.086757e-01):4.900665e-01):1.241916e+00,34:7.086013e-01):4.602004e-02,((50:1.854010e-01,51:3.590053e-01):9.744280e-02,52:1.690188e-01):1.323501e+00):3.141104e-01):1.672086e-01):7.944328e-02):1.776507e-01,((3:6.454434e-01,((4:6.159940e-02,5:3.714131e-02):6.964357e-01,55:1.160502e+00):2.773015e-01):3.299718e-01,(((69:2.862949e-01,68:2.529821e-01):9.296508e-02,(70:1.970378e-01,67:1.498035e-01):3.867721e-02):7.986230e-01,((29:7.012271e-02,(((28:1.655638e-03,32:4.378965e-03):7.826833e-02,27:2.628976e-01):2.075650e-02,31:7.776829e-02):2.601485e-02):2.027439e-02,(33:3.740786e-02,30:2.567046e-02):2.557585e-02):1.262063e+00):8.336617e-01):2.222307e-01):2.670151e-01):8.338956e-01):3.185576e-01):3.013147e-01,23:9.434881e-02):8.662666e-02,1:5.293398e-02);
   tree gen.7078000 = [&U] (22:5.207354e-02,(23:4.538553e-02,(((40:1.172924e-01,(39:2.789118e-02,2:2.924933e-02):3.925150e-01):5.649728e-01,(((62:7.561432e-01,(((63:8.208584e-02,66:2.793693e-02):1.005576e-01,(65:2.051186e-01,59:6.848553e-02):3.693796e-02):3.439984e-01,((56:1.654736e-02,57:5.788677e-02):1.209255e-02,(64:2.943850e-04,58:1.106235e-03):2.760969e-02):3.470834e-01):1.298686e-01):1.009340e+00,(((((((26:8.095900e-01,12:6.880586e-01):1.445859e-01,((13:1.845747e-01,(21:1.654716e-01,9:2.113821e-01):1.437446e-01):5.275508e-01,(16:7.952464e-01,(61:5.274661e-01,60:5.600552e-01):3.762989e-01):5.806315e-01):3.078349e-01):1.644894e-01,((((15:1.033783e-01,14:1.805047e-01):1.361182e-01,20:2.711924e-01):2.093675e-01,24:7.624223e-01):5.569078e-01,11:8.338671e-01):1.738133e-01):2.157927e-01,(((10:1.132685e+00,(54:6.504378e-01,(43:6.834838e-01,44:6.653171e-01):3.323194e-01):5.175558e-01):1.662610e-01,(17:5.278054e-01,19:6.913483e-01):2.679008e-01):3.504169e-01,18:9.664502e-01):1.206060e-01):2.835183e-01,((49:9.979241e-01,((53:7.903927e-01,(46:1.712451e-01,47:2.804293e-01):2.011568e-01):2.526975e-01,(45:2.079115e-01,48:4.144360e-01):6.062280e-01):1.910145e-01):8.269941e-01,((52:9.665845e-02,(51:3.195267e-01,50:2.640902e-01):3.336550e-01):2.122885e+00,34:1.374359e+00):1.407192e-01):4.723716e-02):7.855941e-02,((25:7.338795e-01,(37:6.489194e-01,36:3.822377e-01):1.754052e-01):3.246454e-01,(((42:3.400672e-01,35:3.117890e-01):9.731787e-02,41:1.497400e-01):3.158022e-01,38:2.821517e-01):4.941022e-01):3.800017e-01):1.632562e-01,((((67:2.665062e-01,70:2.067539e-01):1.891778e-01,(68:1.165652e-01,69:3.813537e-01):1.444914e-02):6.041798e-01,(30:7.365271e-02,(33:5.286560e-02,(29:5.513585e-02,((27:1.747119e-01,31:7.927381e-02):3.538061e-03,(32:7.025602e-03,28:4.459166e-03):6.854188e-02):3.446063e-02):2.322393e-02):5.627857e-02):9.198137e-01):7.779991e-01,((55:7.809213e-01,(5:8.525880e-02,4:1.737209e-02):6.346660e-01):4.311640e-01,3:9.825419e-01):2.358280e-01):8.077735e-02):6.917789e-03):2.049046e-03,(8:8.099692e-01,6:4.652811e-01):8.960158e-01):1.434631e+00):2.620674e-01,7:6.567002e-01):7.843334e-02):1.759725e-01,1:2.310176e-02);
   tree gen.7078500 = [&U] (22:5.012816e-02,((7:6.632929e-01,(((39:2.745375e-02,2:2.752760e-02):4.518829e-01,40:1.691773e-01):5.825049e-01,(((((63:1.290976e-01,66:2.138967e-02):5.131458e-02,(65:1.726857e-01,59:5.847842e-02):1.248885e-01):5.354298e-01,((58:1.835821e-03,64:1.172918e-02):2.787394e-02,(56:8.723310e-03,57:4.764169e-02):2.711149e-02):2.577053e-01):6.556233e-02,62:1.072531e+00):9.860510e-01,(((8:6.816077e-01,6:7.661955e-01):1.285710e+00,((((25:5.638686e-01,36:6.906445e-01):1.979942e-01,37:6.574159e-01):4.321430e-01,((41:2.628565e-01,(42:3.269256e-01,35:3.333053e-01):1.058964e-01):2.725294e-01,38:1.544635e-01):7.405335e-01):6.362466e-01,(((((17:9.880020e-01,19:9.415867e-01):3.795743e-01,(10:1.155626e+00,((43:8.766075e-01,54:1.137534e+00):4.111427e-02,44:7.611072e-01):8.954144e-01):6.990566e-02):4.676948e-01,((26:1.045520e+00,12:1.244635e+00):3.444161e-01,(11:1.088975e+00,(24:1.132469e+00,(20:1.987745e-01,(15:1.539870e-01,14:2.936148e-01):2.106043e-01):1.954880e-01):4.462781e-01):1.333038e-01):1.254556e-01):5.203170e-03,(((16:1.043454e+00,(61:4.829001e-01,60:5.554370e-01):7.127290e-01):5.214755e-01,(13:2.069142e-01,(9:1.686012e-01,21:1.127144e-01):2.181313e-01):6.064857e-01):3.451635e-01,18:1.035743e+00):3.271165e-01):4.862202e-01,((34:7.937396e-01,((50:3.559539e-01,51:2.529036e-01):1.527972e-01,52:1.893264e-01):1.964639e+00):4.323753e-01,(49:1.109912e+00,((48:2.612960e-01,45:2.144267e-01):3.876271e-01,(53:9.365863e-01,(47:2.316911e-01,46:1.546897e-01):3.474437e-01):2.808882e-01):2.960741e-01):1.086549e+00):7.827957e-02):5.711324e-02):6.165883e-02):1.219176e-01,((3:6.082023e-01,((4:6.900055e-02,5:4.160384e-02):6.784922e-01,55:7.593000e-01):3.115352e-01):1.832523e-01,(((67:1.611327e-01,70:2.179432e-01):1.782435e-01,(68:1.878253e-01,69:3.206932e-01):6.582280e-02):7.790842e-01,(((29:7.682941e-02,(((28:3.700888e-03,32:4.905097e-03):9.775892e-02,27:2.058994e-01):4.714393e-02,31:3.585813e-02):3.763472e-02):2.869179e-02,30:3.186764e-02):7.629488e-03,33:4.190241e-02):9.730114e-01):1.464751e+00):4.432587e-01):1.328556e-01):8.756515e-01):4.991528e-01):2.656748e-01,23:1.056848e-01):9.703483e-02,1:5.929399e-02);
   tree gen.7079000 = [&U] (22:7.001329e-02,(23:6.792614e-02,((((2:1.940432e-02,39:7.966081e-02):3.677148e-01,40:2.402227e-01):3.522388e-01,((((30:3.726882e-02,((((28:9.329386e-03,32:5.770307e-03):9.598964e-02,(27:2.065622e-01,31:9.772158e-02):6.569350e-03):3.163020e-02,29:5.573577e-02):2.586732e-02,33:9.965891e-02):5.090735e-02):1.096744e+00,((67:1.159317e-01,70:3.005013e-01):1.231135e-01,(69:2.740512e-01,68:1.752117e-01):2.352354e-02):6.588084e-01):4.081864e-01,(((4:3.583633e-02,5:9.613025e-02):7.779934e-01,55:1.013645e+00):4.432492e-01,3:5.654310e-01):2.768152e-01):3.019320e-01,(((((((20:2.389785e-01,(15:1.116952e-01,14:1.625606e-01):1.242148e-01):1.979485e-01,24:7.642898e-01):5.691021e-01,11:9.957766e-01):1.790936e-01,((((((9:2.414813e-01,21:9.821770e-02):2.401334e-01,13:3.676894e-02):5.621223e-01,((60:7.208516e-01,61:3.990699e-01):4.099201e-01,16:1.092747e+00):4.364898e-01):6.142426e-01,18:1.060691e+00):1.130202e-01,(((44:5.836983e-01,(54:6.451845e-01,43:3.970958e-01):2.235250e-01):7.764733e-01,(19:7.726567e-01,17:5.333980e-01):3.521932e-01):2.119394e-01,10:1.051643e+00):3.077251e-01):2.566182e-01,(12:9.025284e-01,26:7.950922e-01):3.451875e-01):1.664983e-01):1.585558e-01,((((48:3.117019e-01,45:1.944144e-01):4.830849e-01,(53:8.062541e-01,(46:2.957230e-01,47:1.450010e-01):5.078656e-01):1.419146e-01):3.481695e-01,49:9.253615e-01):9.104921e-01,((51:4.110978e-01,(50:2.819324e-01,52:2.139021e-01):4.766836e-02):1.423689e+00,34:1.190795e+00):1.855556e-01):9.944464e-02):2.108766e-01,(((((42:3.489610e-01,35:2.772137e-01):7.685822e-02,41:1.654774e-01):2.193011e-01,38:1.487036e-01):8.306298e-01,((37:4.932835e-01,36:5.056120e-01):2.051711e-01,25:6.198623e-01):9.855127e-02):4.750824e-01,(6:3.671049e-01,8:7.593738e-01):9.853452e-01):1.930828e-01):2.229182e-01,((((65:1.437730e-01,59:1.559373e-01):4.773264e-02,(63:5.353825e-02,66:5.928007e-02):8.650186e-02):4.508087e-01,((64:4.476978e-03,58:1.741989e-03):1.286384e-02,(56:1.395120e-02,57:2.734321e-02):1.513469e-02):3.132512e-01):1.961187e-01,62:6.075446e-01):1.043869e+00):6.870940e-02):8.033710e-01):2.872830e-01,7:4.764699e-01):2.927958e-01):1.819864e-01,1:4.276301e-02);
   tree gen.7079500 = [&U] ((23:5.153284e-02,((((62:9.422787e-01,(((66:4.985768e-02,63:3.778688e-02):9.848737e-02,(65:3.220902e-01,59:6.437329e-02):6.967444e-02):4.504593e-01,(58:1.606059e-03,(64:5.960076e-04,(56:3.183196e-02,57:2.182646e-02):3.997862e-02):6.540842e-03):4.630287e-01):3.868610e-01):9.665947e-01,((52:1.620894e-01,(50:3.063211e-01,51:2.511166e-01):1.412715e-01):1.672513e+00,(((3:8.123116e-01,(55:1.261339e+00,(5:5.136558e-02,4:7.224291e-02):7.762455e-01):3.367774e-01):1.220212e-01,(((((31:1.575914e-01,(27:1.724303e-01,(28:3.069132e-04,32:1.775009e-03):7.403961e-02):3.002872e-02):4.525452e-02,29:6.918489e-02):8.730569e-03,30:3.711187e-02):7.071231e-02,33:1.649599e-02):8.544560e-01,(((70:2.782961e-01,67:2.100181e-01):3.428950e-01,69:7.758393e-01):2.842843e-01,68:2.613503e-01):4.127639e-01):1.030428e+00):3.066114e-01,(((8:6.125943e-01,6:5.393670e-01):1.321124e+00,((((45:2.385648e-01,48:3.171849e-01):4.239403e-01,(53:1.085142e+00,(47:3.575715e-01,46:1.985502e-01):4.218494e-01):1.543905e-01):6.491836e-02,49:1.327458e+00):1.411208e+00,((38:8.369363e-02,(41:3.410936e-01,(35:2.189874e-01,42:3.845232e-01):1.738283e-01):3.953808e-01):8.228482e-01,(25:6.064376e-01,(37:7.086068e-01,36:4.561954e-01):2.487899e-01):3.059535e-01):3.469885e-01):2.928195e-01):1.213455e-01,(34:1.402109e+00,(((12:9.714939e-01,26:9.475717e-01):3.614533e-01,(11:1.038503e+00,(24:9.526391e-01,((15:8.282036e-02,14:2.005781e-01):2.184034e-01,20:4.086057e-01):2.278351e-01):9.314219e-01):3.865706e-01):2.700551e-01,(((13:1.818240e-01,(9:2.093093e-01,21:1.416317e-01):1.570532e-01):5.141249e-01,(16:9.560878e-01,(61:5.641179e-01,60:6.255373e-01):5.082571e-01):3.754465e-01):6.702589e-01,(18:9.610793e-01,((19:1.123487e+00,17:8.252722e-01):4.152286e-01,(10:1.477028e+00,((43:9.772473e-01,44:8.709004e-01):2.652041e-01,54:1.092076e+00):1.117103e+00):2.296883e-01):2.670175e-01):4.032013e-01):2.994377e-02):3.253620e-01):7.497416e-02):8.503381e-02):2.290420e-01):2.642267e-01):9.526085e-01,(40:3.626961e-01,(2:4.248398e-02,39:3.365986e-02):2.880190e-01):1.830428e-01):4.981479e-01,7:6.193243e-01):1.278865e-01):1.248206e-01,22:7.319600e-02,1:8.674763e-02);
   tree gen.7080000 = [&U] (22:1.131185e-01,(23:7.609026e-02,((((2:2.447570e-02,39:8.923533e-02):4.119109e-01,40:2.690954e-01):3.625534e-01,(((30:6.725675e-02,(((((28:3.064532e-03,32:8.100197e-03):1.070844e-01,27:2.313892e-01):2.366018e-02,31:1.110349e-01):3.848926e-02,29:5.304371e-02):4.894284e-02,33:4.313974e-02):2.526823e-02):4.198643e-01,(((67:2.418044e-01,70:3.128539e-01):2.628938e-01,69:3.069897e-01):4.691931e-02,68:1.502884e-01):1.048760e+00):1.319428e+00,((((4:4.014354e-02,5:9.117284e-02):5.234934e-01,55:1.349943e+00):5.636078e-01,3:6.333907e-01):6.324847e-01,(((((((((21:1.100226e-01,(9:2.796247e-01,13:2.189575e-01):4.565987e-02):6.296844e-01,((60:8.074915e-01,61:4.943556e-01):5.951641e-01,16:8.838094e-01):2.066428e-01):4.143141e-01,18:1.052395e+00):5.426912e-02,((19:8.655232e-01,17:5.975077e-01):3.400944e-01,(10:1.178041e+00,(44:8.026041e-01,(54:1.058582e+00,43:4.448232e-01):2.664825e-01):8.394974e-01):2.461396e-01):6.494099e-01):6.737608e-02,((12:1.011004e+00,26:8.896215e-01):3.493533e-01,(((20:2.677016e-01,(15:1.251200e-01,14:2.225231e-01):1.801284e-01):1.462101e-01,24:8.561506e-01):6.875242e-01,11:1.115460e+00):2.057981e-01):1.818419e-01):2.288057e-01,(((48:3.315099e-01,45:3.201098e-01):6.407968e-01,(53:8.918019e-01,(46:2.334621e-01,47:1.549468e-01):6.035145e-01):1.989792e-01):3.568419e-01,49:1.036582e+00):9.853690e-01):6.937753e-02,(((51:4.354348e-01,50:3.191734e-01):3.191758e-02,52:2.410892e-01):1.206151e+00,34:8.236020e-01):5.651023e-01):1.911559e-01,(((((42:3.495124e-01,35:3.105323e-01):2.044475e-01,41:1.667882e-01):2.915231e-01,38:1.096570e-01):9.304641e-01,((37:5.525718e-01,36:5.468529e-01):1.398057e-01,25:5.270548e-01):5.387964e-01):5.321831e-01,(6:6.753738e-01,8:8.506438e-01):1.058919e+00):6.010568e-02):3.188908e-01,((((65:2.242469e-01,59:6.131599e-02):6.111157e-02,(63:5.997307e-02,66:2.382048e-02):1.272363e-01):2.362958e-01,((64:4.865788e-03,58:3.848691e-03):1.960248e-02,(56:3.168654e-02,57:3.062962e-02):1.855030e-02):5.022355e-01):2.705307e-01,62:5.656277e-01):7.854954e-01):3.752436e-02):1.673722e-02):8.491387e-01):3.218118e-01,7:5.068512e-01):3.327456e-01):2.038595e-01,1:4.790274e-02);
   tree gen.7080500 = [&U] (22:9.976973e-02,(23:1.080463e-01,((((2:2.158740e-02,39:2.059560e-02):2.471517e-01,40:2.373403e-01):3.071317e-01,((((((((28:1.505536e-02,32:7.144318e-03):9.875536e-02,31:5.753355e-02):2.108707e-02,27:2.040837e-01):7.799628e-02,29:4.106001e-02):6.489493e-02,33:6.213085e-02):1.138778e-02,30:5.932000e-02):3.592772e-01,((69:2.723219e-01,(67:2.143798e-01,70:2.759350e-01):1.389954e-01):3.689700e-03,68:1.552126e-01):9.249993e-01):1.144434e+00,((((4:3.540633e-02,5:8.041382e-02):4.617176e-01,55:9.115176e-01):4.970983e-01,3:7.315754e-01):1.962468e-01,(((((((12:8.916989e-01,26:1.070943e+00):7.799436e-02,(((20:2.361110e-01,(15:1.103550e-01,14:1.962639e-01):1.588720e-01):1.289563e-01,24:7.551190e-01):6.063917e-01,11:9.838282e-01):1.821894e-01):2.235031e-01,((((21:1.810714e-01,(9:2.466271e-01,13:1.931190e-01):4.027169e-02):5.553773e-01,((60:7.122020e-01,61:4.360183e-01):5.249306e-01,16:9.205005e-01):5.288547e-01):2.285979e-01,18:9.282048e-01):1.773883e-01,((19:7.633855e-01,17:4.989701e-01):3.243192e-01,(10:1.039024e+00,(44:7.505679e-01,(54:9.514332e-01,43:3.923311e-01):5.108090e-02):7.404310e-01):2.170935e-01):5.991201e-01):1.579249e-01):2.009729e-01,(((48:3.300101e-01,45:2.823346e-01):5.651784e-01,(53:7.612916e-01,(46:2.059120e-01,47:2.317322e-01):5.520556e-01):2.540138e-01):1.057664e-01,49:9.142580e-01):8.619055e-01):6.163628e-02,(((51:3.386104e-01,50:2.815088e-01):4.726688e-02,52:2.126390e-01):1.063817e+00,34:7.264114e-01):4.984164e-01):2.641275e-01,(((((42:2.786677e-01,35:2.715795e-01):1.030317e-01,41:2.327157e-01):1.726605e-01,38:9.671673e-02):8.206630e-01,((37:4.873646e-01,36:4.823206e-01):2.235525e-01,25:5.985352e-01):4.097618e-01):2.716773e-01,(6:4.478735e-01,8:7.502620e-01):9.339590e-01):3.110757e-01):2.422804e-01,((((65:2.230784e-01,59:5.408029e-02):5.389999e-02,(63:5.289584e-02,66:2.100950e-02):1.108134e-01):3.102554e-01,((64:3.216936e-03,58:3.017932e-03):1.656064e-02,(56:2.794731e-02,57:2.290508e-02):1.636124e-02):4.429683e-01):3.427439e-01,62:4.721041e-01):6.787686e-01):3.309623e-02):5.115161e-02):7.130517e-01):2.838358e-01,7:4.470393e-01):2.934794e-01):1.292874e-01,1:4.647665e-02);
   tree gen.7081000 = [&U] (22:1.055549e-01,(23:2.213835e-02,(((40:1.166413e-01,(39:2.860553e-03,2:7.176981e-02):3.515180e-01):5.695061e-01,(((((55:1.105161e+00,(5:9.038906e-02,4:4.121080e-02):6.204709e-01):7.508066e-01,3:6.571226e-01):1.540385e-01,((((67:3.131860e-01,70:3.838854e-01):1.388245e-01,69:2.536439e-01):1.741395e-01,68:1.410584e-01):1.010615e+00,(33:1.671775e-02,(((31:8.314932e-02,(27:1.344533e-01,(32:8.760291e-03,28:1.092714e-03):7.596270e-02):4.346642e-02):4.334532e-02,29:4.469346e-02):6.612550e-02,30:7.369492e-02):8.383477e-03):8.869426e-01):7.556461e-01):3.828100e-01,((((52:8.561910e-02,(50:2.479329e-01,51:3.908907e-01):1.326506e-01):1.804228e+00,34:7.693452e-01):6.004574e-01,(((((11:8.407522e-01,(((15:1.060299e-01,14:1.644759e-01):2.314318e-01,20:2.474404e-01):2.056270e-01,24:6.231979e-01):6.181939e-01):2.741757e-01,((26:7.621183e-01,12:6.937397e-01):2.209709e-01,((13:6.725940e-02,(21:1.059115e-01,9:3.146676e-01):2.151364e-01):6.996429e-01,(16:9.655750e-01,(61:2.907540e-01,60:5.646795e-01):5.723800e-01):4.180311e-01):5.515348e-01):1.932910e-01):1.835767e-01,(18:1.300738e+00,((10:8.673985e-01,((43:7.116896e-01,54:8.855673e-01):1.650585e-01,44:5.574883e-01):6.629946e-01):3.013790e-02,(17:4.434983e-01,19:9.175620e-01):2.453970e-01):2.319469e-01):3.293233e-01):9.208370e-02,(49:8.141696e-01,((53:8.999636e-01,(46:9.682137e-02,47:2.915040e-01):5.454198e-01):2.423522e-01,(45:1.712806e-01,48:2.916324e-01):5.142323e-01):1.356758e-01):9.803650e-01):1.368620e-01,((25:5.235009e-01,(37:5.723522e-01,36:5.337382e-01):2.256205e-01):4.300937e-01,((41:3.068145e-01,(42:2.317956e-01,35:2.394918e-01):1.323482e-01):1.457986e-01,38:1.752546e-01):3.847758e-01):6.414145e-01):1.565995e-02):3.370753e-01,(8:8.017739e-01,6:5.010301e-01):9.861982e-01):1.573045e-01):3.259454e-01,(62:5.174096e-01,(((63:5.711280e-02,66:3.820969e-02):8.737106e-02,(65:1.618747e-01,59:5.773866e-02):7.692645e-02):3.601832e-01,((64:2.238207e-03,58:1.565668e-03):1.851814e-02,(56:2.008687e-02,57:6.344031e-02):3.467445e-02):3.471788e-01):3.552359e-01):8.856847e-01):9.439635e-01):3.898937e-01,7:6.891291e-01):2.468210e-01):1.476047e-01,1:6.628358e-02);
   tree gen.7081500 = [&U] (22:2.267802e-02,(23:8.265846e-02,((((2:1.751176e-02,39:2.605137e-02):2.836015e-01,40:2.723431e-01):3.095843e-01,((((((((48:3.943089e-01,45:3.239732e-01):4.499246e-01,(53:7.691642e-01,(46:1.163042e-01,47:2.841999e-01):6.334724e-01):3.084490e-01):4.710049e-01,49:1.049092e+00):9.890188e-01,(((((9:1.428739e-01,(21:1.068539e-01,13:2.216001e-01):1.538532e-01):6.092661e-01,((60:5.976095e-01,61:5.003220e-01):7.435084e-01,16:1.065715e+00):5.535718e-01):2.063892e-01,18:1.065096e+00):3.762745e-01,((19:8.759692e-01,17:6.495755e-01):7.394399e-01,(10:1.136764e+00,((54:1.177232e+00,43:7.550779e-01):1.204032e-01,44:8.991296e-01):6.937149e-01):1.376463e-01):4.332281e-01):1.952366e-01,((12:1.023206e+00,26:5.808790e-01):3.501408e-01,(((20:2.709325e-01,(15:9.905414e-02,14:2.252087e-01):2.077365e-01):1.150857e-01,24:7.487021e-01):5.147995e-01,11:1.097871e+00):1.404637e-01):8.754732e-02):1.572419e-01):7.112003e-02,(((50:3.292319e-01,52:2.337889e-01):7.122550e-02,51:3.951289e-01):1.009410e+00,34:9.029226e-01):6.265468e-01):2.706574e-01,(((((42:2.980175e-01,35:3.654980e-01):1.166934e-01,41:2.670364e-01):1.981244e-01,38:1.568272e-01):8.086954e-01,((37:5.592408e-01,36:5.534529e-01):7.433040e-02,25:5.720199e-01):3.713324e-01):4.925445e-01,(6:4.383193e-01,8:8.609102e-01):1.288196e+00):1.420026e-01):2.005290e-01,((((65:2.619376e-01,59:5.843877e-02):6.083532e-02,(63:1.042028e-01,66:3.414645e-02):9.775626e-02):3.303037e-01,((64:4.964367e-03,58:3.584324e-03):1.680838e-02,(56:1.319868e-02,57:2.308843e-02):4.060260e-02):5.082970e-01):3.561500e-01,62:5.417297e-01):7.788730e-01):1.750300e-01,((((4:4.062804e-02,5:9.227321e-02):8.046182e-01,55:1.045948e+00):4.864574e-01,3:8.394677e-01):2.697171e-01,((30:2.130425e-02,(33:7.129387e-02,((31:7.051194e-02,((28:1.072169e-02,32:2.689339e-03):1.275016e-01,27:2.318547e-01):2.125374e-02):9.914238e-02,29:4.037564e-02):4.260525e-02):4.566649e-02):1.052109e+00,((69:3.321239e-01,68:1.763398e-01):3.688484e-02,(67:2.459964e-01,70:1.634267e-01):1.692965e-01):1.061418e+00):9.610543e-01):2.339760e-01):1.299774e+00):5.178941e-01,7:5.129684e-01):2.399773e-01):8.879523e-02,1:7.201362e-02);
   tree gen.7082000 = [&U] (22:5.673120e-02,(23:4.513301e-02,(((40:1.112486e-01,(39:2.728301e-03,2:6.845167e-02):3.352663e-01):1.683573e-01,((((8:7.528020e-01,6:4.094975e-01):9.547510e-01,(((52:9.159653e-02,(50:2.103448e-01,51:3.728186e-01):1.597565e-01):1.933659e+00,((((11:8.912761e-01,(((15:1.460675e-01,14:1.568717e-01):2.207320e-01,20:2.360005e-01):3.055407e-01,24:5.943856e-01):5.703610e-01):1.172461e-01,(((26:7.613933e-01,12:8.920036e-01):2.358748e-02,((13:4.070241e-02,(21:1.010149e-01,9:1.422774e-01):2.051899e-01):7.922932e-01,(16:9.209335e-01,(61:5.920827e-01,60:5.267708e-01):6.435441e-01):2.565765e-01):2.508277e-01):1.295038e-01,(18:1.141251e+00,(((17:4.229940e-01,19:8.751403e-01):2.426274e-01,10:1.022404e+00):3.533285e-02,((43:6.787860e-01,54:6.551356e-01):1.712174e-01,44:5.317139e-01):6.798492e-01):2.953744e-01):1.079699e-01):8.531690e-02):1.640557e-01,(49:7.765281e-01,((53:6.592588e-01,(46:9.234502e-02,47:2.780269e-01):5.093218e-01):1.669843e-01,(45:1.633617e-01,48:2.781493e-01):5.445830e-01):2.599640e-01):9.350397e-01):1.757203e-01,34:1.077656e+00):5.862478e-03):9.589927e-02,((25:4.992978e-01,(37:5.458906e-01,36:4.790354e-01):2.151893e-01):2.594626e-01,((41:2.259189e-01,(42:2.210790e-01,35:3.595072e-01):1.354457e-01):9.838267e-02,38:1.671520e-01):6.964493e-01):3.882641e-01):3.051288e-01):3.367650e-02,(((55:8.446029e-01,(5:8.621009e-02,4:5.118089e-02):5.917847e-01):4.266980e-01,3:6.267418e-01):2.316613e-01,(((67:1.164982e-01,70:3.661372e-01):1.384040e-01,(69:2.494010e-01,68:9.048241e-02):1.543285e-01):9.656477e-01,(((33:1.583928e-02,29:4.262714e-02):2.152268e-03,(31:6.995327e-02,(27:1.282371e-01,(32:3.251664e-03,28:1.042195e-03):4.604634e-02):5.436942e-02):6.986289e-02):5.323616e-03,30:8.800016e-02):8.895730e-01):6.875034e-01):3.743403e-01):3.108759e-01,(62:4.807899e-01,(((63:5.447230e-02,66:1.689766e-02):8.333162e-02,(65:1.543907e-01,59:6.476442e-02):5.333391e-02):3.509750e-01,((64:5.121753e-03,58:1.734668e-03):9.892126e-03,(56:1.654389e-02,57:8.756937e-03):1.882108e-02):3.311276e-01):2.120831e-01):9.519809e-01):9.003212e-01):3.718677e-01,7:6.572685e-01):2.354097e-01):1.131768e-01,1:7.402252e-02);
   tree gen.7082500 = [&U] (22:5.794682e-02,(23:1.125360e-01,(((40:1.624274e-01,(39:2.600644e-02,2:2.297793e-02):3.424503e-01):1.719648e-01,((((8:7.689328e-01,6:4.182721e-01):9.752091e-01,(((((11:9.103741e-01,(((15:1.491974e-01,14:1.233612e-01):1.335933e-01,20:2.410574e-01):3.306741e-01,24:6.071219e-01):4.791687e-01):2.386519e-01,(((12:9.111172e-01,26:8.063990e-01):1.481249e-01,((13:4.857000e-02,(21:1.351234e-01,9:1.453261e-01):2.095867e-01):8.092702e-01,(16:9.406669e-01,(61:2.793086e-01,60:5.380582e-01):5.565708e-01):3.272247e-01):3.627685e-01):1.489765e-04,(18:6.431185e-01,(((17:4.320578e-01,19:8.620996e-01):5.157669e-01,((43:6.933308e-01,54:5.726582e-01):1.748862e-01,44:8.779938e-01):6.977412e-01):1.256096e-01,10:1.044312e+00):2.135793e-01):5.453237e-01):1.008235e-01):1.675710e-01,(49:1.008502e+00,((53:6.733852e-01,(46:2.203477e-01,47:2.839844e-01):3.739256e-01):1.873176e-01,(45:1.668622e-01,48:2.841094e-01):5.562521e-01):2.712800e-01):6.755193e-01):1.330503e-01,(34:1.326756e+00,(50:2.047268e-01,(52:9.650512e-02,51:3.488605e-01):1.567722e-01):1.975093e+00):7.414671e-02):2.664524e-02,((25:5.099966e-01,(37:5.575878e-01,36:4.893000e-01):2.198004e-01):1.922437e-01,((41:2.307599e-01,(42:2.258162e-01,35:2.280361e-01):1.383480e-01):1.004908e-01,38:2.361740e-01):7.451560e-01):5.334479e-01):2.660535e-01):7.553978e-02,(((55:8.627008e-01,(5:8.805738e-02,4:1.136361e-02):6.044652e-01):4.358411e-01,3:6.401714e-01):1.846791e-01,(((67:1.382018e-01,70:4.130682e-01):1.631956e-01,(69:3.264533e-01,68:9.018111e-02):9.849456e-02):9.863393e-01,((30:7.481755e-02,33:1.695153e-02):1.950000e-02,((31:8.842099e-02,(27:1.309850e-01,(32:1.529148e-02,28:5.171805e-03):4.076572e-02):1.934455e-02):7.418949e-02,29:4.606187e-02):1.942968e-03):8.553339e-01):7.484084e-01):4.058938e-01):3.391529e-01,(62:4.910921e-01,(((63:5.563952e-02,66:1.033624e-01):8.511723e-02,(65:1.576990e-01,59:6.615217e-02):5.447673e-02):3.584956e-01,((64:5.231500e-03,58:1.771838e-03):3.102226e-02,(56:1.689839e-02,57:8.944578e-03):1.922437e-02):3.382229e-01):2.166276e-01):8.959869e-01):8.336972e-01):3.753490e-01,7:6.713523e-01):2.425396e-01):1.156020e-01,1:7.560865e-02);
   tree gen.7083000 = [&U] (22:5.707450e-02,(23:5.607002e-02,(((40:1.974959e-01,(39:2.561495e-02,2:2.263203e-02):3.372951e-01):1.693760e-01,((((8:7.573575e-01,6:4.119755e-01):7.672569e-01,((((((11:8.966696e-01,(((13:4.783884e-02,(21:1.330893e-01,9:1.431384e-01):2.064316e-01):7.970877e-01,(16:9.265064e-01,(61:4.148994e-01,60:5.299584e-01):3.739564e-01):3.222987e-01):3.573075e-01,((12:8.974014e-01,26:7.942597e-01):1.891947e-01,(18:6.334371e-01,(((17:4.255537e-01,19:8.491218e-01):5.080027e-01,10:1.021981e+00):9.830702e-02,(44:8.873279e-01,(43:6.828936e-01,54:5.718332e-01):8.979081e-02):6.872376e-01):2.103641e-01):3.499583e-01):2.719819e-04):2.651790e-01):1.107757e-01,(((15:1.469514e-01,14:1.416978e-01):1.315822e-01,20:2.374286e-01):3.256962e-01,24:6.728466e-01):4.108320e-01):1.727116e-01,(49:9.933202e-01,((53:6.632483e-01,(46:1.333544e-01,47:2.797093e-01):2.905147e-01):2.939027e-01,(45:1.847472e-01,48:2.798325e-01):5.478784e-01):2.525115e-01):6.653502e-01):1.126661e-01,((50:2.016449e-01,51:3.277320e-01):1.634096e-01,52:9.505236e-02):1.087033e+00):2.624413e-02,((25:5.023192e-01,(37:4.379047e-01,36:4.819342e-01):2.250638e-01):1.893497e-01,((41:2.323085e-01,(42:2.224168e-01,35:2.246033e-01):1.362654e-01):9.859598e-02,38:2.326187e-01):7.339387e-01):5.254175e-01):2.300255e-01,34:1.306783e+00):8.538925e-02):5.665363e-02,(((55:8.497139e-01,(5:6.521379e-02,4:6.641841e-02):5.953658e-01):1.957820e-01,3:6.305345e-01):2.429959e-01,(((67:1.361213e-01,70:3.841436e-01):1.419343e-01,(69:3.215389e-01,68:8.347054e-02):9.701185e-02):9.714912e-01,((31:8.373896e-02,(27:1.290131e-01,(32:9.652250e-04,28:5.093950e-03):5.604706e-02):1.260788e-02):5.938935e-02,((30:7.369127e-02,33:2.588417e-02):3.370740e-02,29:1.603087e-02):1.083590e-03):8.424579e-01):7.371421e-01):3.997836e-01):3.340473e-01,(62:4.836993e-01,(((63:5.480194e-02,66:5.440197e-02):1.442112e-01,(65:2.450281e-01,59:5.064140e-02):5.365665e-02):3.395454e-01,((64:3.906091e-03,58:5.377452e-04):1.208613e-02,(56:2.024307e-02,57:8.809928e-03):9.716757e-03):2.805012e-01):2.133665e-01):8.824990e-01):8.211470e-01):3.696986e-01,7:6.612459e-01):1.738243e-01):1.911264e-01,1:7.447046e-02);
   tree gen.7083500 = [&U] (22:7.223979e-02,((7:6.718872e-01,(((39:2.432630e-02,2:4.682523e-02):3.053551e-01,40:1.334560e-01):2.130191e-01,(((((63:8.261750e-02,66:2.322923e-02):1.222762e-01,(65:2.546103e-01,59:4.110088e-02):7.456719e-02):3.585631e-01,((58:2.180291e-03,64:5.229327e-03):2.303455e-02,(56:4.652933e-02,57:4.110946e-02):2.870991e-02):3.197188e-01):2.556545e-01,62:6.402937e-01):1.045259e+00,(((((25:4.473192e-01,(36:4.627822e-01,37:4.196840e-01):1.669750e-01):3.629579e-01,((41:2.223242e-01,(42:3.095238e-01,35:3.404745e-01):9.284406e-02):2.951419e-01,38:6.223781e-02):8.422749e-01):2.923374e-01,(8:6.488287e-01,6:4.509282e-01):1.065892e+00):1.153487e-01,((((49:8.966226e-01,((48:2.865406e-01,45:4.017607e-01):2.994130e-01,(53:7.887632e-01,(47:1.839591e-01,46:1.177243e-01):4.950543e-01):2.830143e-01):1.743086e-01):4.545040e-01,34:1.251198e+00):1.779202e-01,((50:2.792422e-01,51:2.727130e-01):6.562113e-03,52:2.849868e-01):1.406289e+00):1.142751e-01,((11:8.585251e-01,(24:8.422214e-01,((15:9.346860e-02,14:2.218142e-01):1.448659e-01,20:1.927605e-01):2.388933e-01):4.747268e-01):3.542572e-01,(((10:8.825796e-01,((43:6.318371e-01,44:7.430126e-01):2.400437e-01,54:6.513546e-01):7.630496e-01):3.121138e-02,(17:5.931403e-01,19:7.309293e-01):3.124453e-01):3.997828e-01,((((16:9.014514e-01,(61:5.244134e-01,60:4.746850e-01):3.851355e-01):4.524898e-01,(13:1.936345e-01,(9:1.783811e-01,21:1.366195e-01):1.440554e-01):3.515731e-01):3.076727e-01,18:1.137981e+00):1.432627e-02,(26:8.057663e-01,12:9.665135e-01):2.426219e-01):8.209756e-02):2.014006e-01):1.162993e-01):1.732674e-01):1.800208e-01,((3:5.237352e-01,((4:3.768160e-02,5:5.180151e-02):5.857774e-01,55:8.524211e-01):5.057445e-01):3.014034e-01,(((67:1.621169e-01,70:2.774220e-01):3.373633e-01,(69:1.864640e-01,68:1.538523e-01):5.218336e-02):7.609980e-01,(29:2.415993e-02,(((27:1.333655e-01,(28:9.758117e-03,32:5.925696e-03):1.119813e-01):2.332454e-02,31:1.063261e-01):3.594539e-02,(33:9.570846e-02,30:3.262943e-02):4.513960e-02):4.092983e-02):3.709914e-01):1.058684e+00):2.842435e-01):4.085735e-01):8.061998e-01):4.048005e-01):4.432639e-01,23:8.663695e-02):9.505362e-02,1:3.981176e-02);
   tree gen.7084000 = [&U] (22:4.030696e-02,((7:6.417076e-01,(((39:1.556907e-02,2:4.410955e-02):3.207356e-01,40:1.422847e-01):2.006648e-01,(((((63:7.782601e-02,66:2.188203e-02):1.151847e-01,(65:2.398439e-01,59:3.880172e-02):1.711797e-02):4.092197e-01,((58:1.203321e-03,64:1.041396e-02):1.572456e-02,(56:4.383082e-02,57:3.968732e-02):3.421492e-02):3.011764e-01):2.408275e-01,62:6.031592e-01):9.846382e-01,(((((25:4.213764e-01,(36:4.359427e-01,37:4.006089e-01):9.357541e-02):4.138494e-01,((41:2.094303e-01,(42:2.915727e-01,35:2.123298e-01):8.745948e-02):2.681828e-01,38:5.874884e-02):7.934263e-01):3.661797e-01,(8:8.475635e-01,6:4.247762e-01):1.004075e+00):3.398262e-02,((((49:8.446220e-01,((48:2.699224e-01,45:3.784602e-01):2.820482e-01,(53:7.095295e-01,(47:3.824728e-01,46:1.108968e-01):4.663432e-01):3.479203e-01):1.641994e-01):8.291942e-01,34:1.178634e+00):1.676016e-01,((11:8.087341e-01,(24:7.933759e-01,((15:8.804779e-02,14:2.089499e-01):1.364643e-01,20:1.815812e-01):2.612358e-01):4.471945e-01):2.279026e-01,((10:8.313935e-01,(((43:5.951931e-01,54:6.135786e-01):9.259836e-02,44:6.999209e-01):1.020268e+00,(17:5.777272e-01,19:6.885383e-01):3.888789e-01):9.490094e-02):3.805386e-01,((((16:8.491708e-01,(61:4.939995e-01,60:4.471552e-01):3.785485e-01):4.262472e-01,(13:1.824044e-01,(9:1.680357e-01,21:1.286961e-01):6.607015e-02):3.311833e-01):2.898289e-01,18:1.071983e+00):1.104681e-01,(26:7.590350e-01,12:9.104595e-01):1.491973e-01):1.772681e-01):1.897202e-01):1.106918e-01):1.102127e-01,((50:2.538363e-01,51:2.753056e-01):8.939609e-02,52:1.436722e-01):1.708631e+00):1.632185e-01):2.454877e-01,((3:4.933606e-01,((4:3.549622e-02,5:4.879723e-02):6.247578e-01,55:9.716498e-01):3.282935e-01):2.839232e-01,((69:1.789598e-01,((67:1.527148e-01,70:2.613327e-01):2.899834e-01,68:1.500702e-01):4.753040e-02):6.311367e-01,(29:2.275875e-02,((((28:4.677223e-03,32:5.582029e-03):1.075974e-01,27:3.434547e-01):7.967092e-03,31:1.001596e-01):2.373863e-02,(33:9.015775e-02,30:3.073705e-02):2.655685e-02):1.051004e-02):3.494754e-01):9.972850e-01):2.677585e-01):2.140257e-03):9.327548e-01):3.813237e-01):3.722190e-01,23:1.001566e-01):8.586538e-02,1:6.434256e-02);
   tree gen.7084500 = [&U] (22:9.473974e-02,(((((2:3.630791e-02,39:3.239568e-02):1.643394e-01,40:3.600970e-01):1.993751e-01,(((((((16:1.150905e+00,(61:2.516299e-01,60:5.446845e-01):8.077715e-01):4.889133e-01,(9:1.505192e-01,(21:8.831688e-02,13:2.378350e-01):1.199450e-01):7.775393e-01):2.204860e-01,18:1.233577e+00):2.664176e-01,((((((14:1.913968e-01,15:8.292742e-02):1.776988e-01,20:2.561114e-01):2.157476e-01,24:5.861712e-01):5.978020e-01,(26:8.378208e-01,12:1.043602e+00):1.071598e-01):2.906080e-01,((52:4.923624e-02,(50:2.737036e-01,51:3.344235e-01):2.236927e-01):1.893330e+00,11:8.004622e-01):4.481807e-01):2.139603e-01,(((54:8.418555e-01,43:5.985192e-01):1.393112e-01,44:7.242897e-01):4.821723e-01,((17:7.318234e-01,19:7.411652e-01):3.645915e-01,10:1.087151e+00):1.570799e-01):4.270669e-01):1.249102e-01):1.638505e-01,(((((29:3.965520e-02,(31:1.255591e-01,(27:1.816185e-01,(28:1.010087e-02,32:7.160469e-03):8.869232e-02):2.442372e-02):7.243323e-02):6.789320e-02,(33:3.725493e-02,30:8.494515e-02):1.361303e-02):1.329530e+00,(69:4.741983e-01,((67:2.140800e-01,70:3.805396e-01):1.443882e-01,68:1.238630e-01):7.548724e-02):7.941697e-01):6.815256e-01,((55:7.842424e-01,(4:1.028732e-01,5:5.011998e-02):5.660487e-01):2.167323e-01,3:7.753566e-01):3.706058e-01):4.012458e-01,((((25:7.831025e-01,(36:4.530458e-01,37:5.791940e-01):2.151133e-01):2.436019e-01,((41:1.982807e-01,(35:3.696308e-01,42:2.083752e-01):1.235245e-01):1.947481e-01,38:7.392738e-02):7.122088e-01):3.588982e-01,(49:1.148738e+00,((53:8.482856e-01,(46:1.391077e-01,47:1.734126e-01):2.606459e-01):1.433593e-01,(48:3.021236e-01,45:1.098143e-01):7.129250e-01):3.019145e-01):5.964552e-01):4.580649e-01,(8:5.745820e-01,6:6.077434e-01):7.354133e-01):2.511066e-01):6.021747e-02):2.196812e-01,34:1.415728e+00):3.280979e-01,(62:6.151960e-01,(((59:4.920627e-02,65:1.948592e-01):1.636759e-03,(66:2.477886e-02,63:8.849319e-02):1.899840e-01):3.641908e-01,((57:1.358538e-02,56:2.906031e-02):1.646259e-02,(58:9.111616e-03,64:9.597180e-04):1.427429e-02):3.374323e-01):2.286049e-01):5.095418e-01):4.802378e-01):4.879130e-01,7:6.587010e-01):1.950292e-01,23:1.265841e-01):7.194468e-02,1:2.099087e-02);
   tree gen.7085000 = [&U] ((23:6.137782e-02,((((((51:2.206054e-01,50:3.448742e-01):3.180037e-02,52:2.563803e-01):1.472255e+00,(62:6.369151e-01,(((66:4.974062e-02,63:5.922569e-02):1.393272e-01,(65:2.366735e-01,59:8.652308e-02):1.982398e-02):4.835921e-01,((56:1.781689e-02,57:3.242067e-02):3.059195e-02,(64:1.296782e-02,58:2.114849e-04):4.304851e-04):2.110728e-01):2.007932e-01):8.953344e-01):6.256155e-02,(((3:6.285988e-01,(55:7.434191e-01,(5:8.119202e-02,4:1.818790e-02):8.169669e-01):4.966159e-01):7.351308e-02,((30:1.053254e-02,((29:8.566495e-02,((27:2.463227e-01,31:9.584484e-02):3.270430e-02,(28:5.462560e-03,32:2.474369e-03):6.821063e-02):1.408528e-02):8.967635e-03,33:1.433859e-02):4.211695e-02):8.299672e-01,((70:1.658671e-01,67:1.774851e-01):7.240132e-02,(68:1.203290e-01,69:3.067998e-01):2.368021e-02):8.203314e-01):6.920121e-01):2.345503e-01,(((((24:5.735192e-01,((15:1.761554e-01,14:1.301593e-01):1.545878e-01,20:3.098364e-01):2.331209e-01):5.773141e-01,11:1.065406e+00):1.005235e-01,(12:8.615591e-01,26:7.764718e-01):2.540721e-01):1.264192e-01,(((19:7.300296e-01,17:3.993428e-01):3.824039e-01,((44:5.916701e-01,(43:5.456257e-01,54:7.402136e-01):8.578100e-02):5.379682e-01,10:1.074994e+00):4.651773e-02):3.387205e-01,((((9:1.295848e-01,13:2.192647e-01):5.117951e-02,21:8.787600e-02):6.899794e-01,(16:8.287264e-01,(61:3.800930e-01,60:6.659604e-01):4.386174e-01):5.407916e-01):2.847402e-01,18:8.120950e-01):2.374035e-01):8.152533e-02):2.274216e-01,(((8:8.533141e-01,6:4.434838e-01):8.909713e-01,((((53:6.798024e-01,(47:1.990865e-01,46:1.554315e-01):3.154298e-01):1.566226e-01,(45:2.329871e-01,48:2.272532e-01):4.692437e-01):2.174467e-01,49:1.031237e+00):7.486086e-01,((38:1.149651e-01,(41:2.142873e-01,(35:1.371409e-01,42:2.562505e-01):4.019720e-02):2.433492e-01):8.655275e-01,(25:6.643581e-01,(36:3.119138e-01,37:6.581358e-01):4.073638e-02):7.784759e-01):3.139531e-01):7.211709e-02):1.561378e-01,34:1.362012e+00):5.377028e-02):1.604205e-01):1.534069e-01):7.313809e-01,(40:2.713433e-01,(2:4.884679e-02,39:2.697375e-02):2.625735e-01):5.863666e-01):3.061401e-01,7:6.408704e-01):1.459052e-01):1.325385e-01,22:8.590785e-02,1:3.306290e-02);
   tree gen.7085500 = [&U] (22:3.640966e-02,((7:5.994058e-01,(((39:1.632777e-02,2:2.822354e-02):3.291951e-01,40:1.473809e-01):5.330134e-01,(((((63:8.061352e-02,66:3.524735e-02):1.193102e-01,(65:2.484345e-01,59:4.019149e-02):1.341600e-01):4.238768e-01,((58:2.885872e-03,64:1.078696e-02):3.337556e-02,(56:3.218053e-02,57:7.321898e-02):4.586063e-02):2.664353e-01):2.494533e-01,62:6.247627e-01):1.019905e+00,(((8:5.249727e-01,6:4.399905e-01):1.191672e+00,((((11:9.235402e-01,(24:6.372543e-01,((15:9.120142e-02,14:2.164339e-01):1.415032e-01,20:2.602483e-01):1.835757e-01):5.080244e-01):2.634928e-01,(((16:7.668320e-01,(61:5.116932e-01,60:4.631710e-01):3.970697e-01):3.731346e-01,(13:1.605674e-01,(9:1.105460e-01,21:1.333057e-01):8.913786e-02):4.096837e-01):4.804903e-01,(18:1.110378e+00,((26:7.862216e-01,12:9.430697e-01):4.784050e-02,((17:4.808126e-01,19:7.131999e-01):5.324959e-01,((54:1.129171e+00,(43:6.019736e-01,44:7.389379e-01):3.539201e-01):3.823780e-01,10:7.679916e-01):2.071048e-01):3.552264e-01):1.770698e-01):1.611622e-02):2.202468e-01):2.574309e-02,((49:1.072414e+00,((48:1.674282e-01,45:3.920156e-01):1.395938e-01,(53:7.349428e-01,(47:3.961720e-01,46:5.843512e-02):5.340095e-01):2.440751e-01):2.773511e-01):7.816005e-01,34:1.190429e+00):9.315561e-02):1.147159e-01,(((25:4.364690e-01,(36:4.515569e-01,37:3.749310e-01):4.993018e-02):2.808987e-01,(((35:1.890737e-01,42:3.020160e-01):6.461034e-02,41:1.432533e-01):3.329196e-01,38:4.521986e-02):8.218446e-01):5.256269e-01,((50:2.629280e-01,51:4.121470e-01):9.259801e-02,52:7.675371e-02):1.439738e+00):8.859185e-02):1.015747e-01):5.844931e-02,((3:5.110315e-01,((4:4.797154e-02,5:5.054501e-02):8.710213e-01,55:1.006452e+00):2.341571e-01):1.189672e-01,(((67:1.753328e-01,70:3.987624e-01):1.333583e-01,(68:2.165306e-01,69:2.537389e-01):5.616865e-02):7.148859e-01,(((33:9.338695e-02,30:5.134585e-02):7.334616e-02,29:2.419389e-02):7.808777e-03,(31:5.505602e-02,((28:6.779513e-03,32:2.607874e-03):4.648810e-02,27:1.179666e-01):3.402557e-02):2.180701e-02):8.586538e-01):8.785541e-01):2.360446e-01):3.581112e-02):8.709386e-01):4.343535e-01):2.039475e-01,23:5.438694e-02):8.114432e-02,1:6.946664e-02);
   tree gen.7086000 = [&U] ((23:7.026491e-02,(7:7.369073e-01,(((39:4.802859e-02,2:1.939295e-02):2.166546e-01,40:3.498248e-01):2.401773e-01,(((((59:7.078006e-02,65:2.227211e-01):1.021045e-01,(66:8.987532e-02,63:1.196929e-01):3.941498e-02):4.644980e-01,((64:3.281826e-03,58:6.265888e-03):8.013816e-03,(56:1.373835e-02,57:4.697836e-02):1.533664e-02):3.143706e-01):3.714208e-01,62:9.139945e-01):1.216293e+00,(((((68:2.521497e-01,(67:2.145235e-01,70:1.977911e-01):1.948517e-01):1.066327e-01,69:3.731689e-01):5.406272e-01,(29:7.977985e-02,((30:7.892396e-02,33:6.498105e-02):5.403800e-02,(31:1.012971e-01,((28:3.311411e-03,32:7.852061e-04):5.078297e-02,27:1.766392e-01):2.132495e-02):2.912763e-02):6.129177e-03):9.474639e-01):1.003638e+00,(3:4.486988e-01,(55:1.240824e+00,(5:3.939352e-02,4:6.800842e-02):5.759052e-01):2.930481e-01):3.113803e-01):6.433981e-01,(((((37:7.285963e-01,36:3.954820e-01):1.300101e-01,25:6.670278e-01):5.836802e-01,((41:2.822608e-01,(35:2.034417e-01,42:3.102298e-01):1.458423e-01):2.289410e-01,38:7.889058e-02):6.436007e-01):4.581244e-01,(8:7.470655e-01,6:5.978829e-01):8.870151e-01):1.289290e-01,((((((60:5.791023e-01,61:2.667373e-01):6.547399e-01,16:1.050884e+00):3.896810e-01,((9:2.084311e-01,13:2.009113e-01):2.250554e-02,21:9.664648e-02):5.278966e-01):4.376611e-01,18:9.151290e-01):9.431410e-02,(((((43:7.794054e-01,44:9.486241e-01):1.150538e-01,54:6.271662e-01):6.855751e-01,(19:7.838050e-01,17:7.846554e-01):5.181311e-01):3.672203e-02,10:1.354794e+00):4.305021e-01,((24:5.814327e-01,(20:2.323093e-01,(15:1.161447e-01,14:1.758975e-01):1.292132e-01):2.869634e-01):7.282305e-01,(11:9.236995e-01,(26:6.689178e-01,12:8.303089e-01):9.025634e-02):1.014203e-01):2.921247e-01):1.301445e-01):3.507301e-01,((34:4.943398e-01,((52:2.413761e-01,50:3.076100e-01):3.475581e-02,51:3.125119e-01):1.814506e+00):2.103259e-01,(((45:2.294858e-01,48:2.967451e-01):5.363007e-01,((47:2.841565e-01,46:9.562983e-02):3.788411e-01,53:1.041189e+00):1.428025e-01):3.584775e-01,49:7.318955e-01):8.933480e-01):2.239078e-01):1.372026e-01):1.666274e-01):1.771901e-01):9.496553e-01):2.955880e-01):2.827115e-01):1.189668e-01,22:7.547831e-02,1:4.767156e-02);
   tree gen.7086500 = [&U] ((23:5.496204e-02,(((((51:2.222309e-01,50:2.041619e-01):1.140665e-01,52:2.585852e-01):1.528414e+00,((62:5.774864e-01,(((66:9.346056e-03,63:6.227152e-02):1.470901e-01,(65:2.123166e-01,59:9.097273e-02):7.383028e-02):3.844964e-01,((64:4.486504e-03,58:4.876987e-04):1.691773e-02,(56:1.833160e-02,57:6.923979e-02):2.447935e-02):2.120297e-01):4.172413e-01):9.730981e-01,(((3:5.663226e-01,(55:7.816512e-01,(5:1.415478e-01,4:9.249266e-03):5.805129e-01):5.247713e-01):1.227184e-01,((30:9.570650e-03,((29:3.577606e-02,((28:5.253264e-03,32:1.138230e-03):1.029982e-01,(31:9.962241e-02,27:2.437315e-01):2.151433e-02):4.523931e-02):2.192890e-02,33:5.899588e-02):4.935085e-02):8.111864e-01,(68:5.659302e-02,((70:1.746230e-01,67:3.004532e-01):2.210301e-01,69:3.283675e-01):6.459391e-02):6.913496e-01):5.587736e-01):3.116690e-01,(((8:8.971978e-01,6:4.662910e-01):9.367916e-01,((((53:7.147629e-01,(47:1.682074e-01,46:1.569326e-01):3.045626e-01):1.646772e-01,(45:2.449690e-01,48:2.389403e-01):4.933756e-01):2.286295e-01,49:1.084271e+00):6.361623e-01,((38:2.367482e-01,(41:2.059790e-01,(35:3.282134e-01,42:2.446007e-01):1.614396e-01):2.064270e-01):7.744070e-01,(25:6.797061e-01,(36:3.279547e-01,37:6.919820e-01):2.120842e-01):4.059715e-01):2.029046e-01):1.011907e-01):1.170947e-01,(34:1.432057e+00,((((24:6.283704e-01,((15:1.513106e-01,14:1.160728e-01):1.472058e-01,20:3.257705e-01):2.845296e-01):6.336054e-01,11:9.566558e-01):9.766433e-02,(12:9.058668e-01,26:8.164037e-01):1.981300e-01):1.747964e-01,(((((44:5.811693e-01,43:9.066857e-01):2.232971e-01,54:7.782808e-01):5.445339e-01,(19:9.072296e-01,17:4.908296e-01):4.685676e-01):1.016509e-01,10:1.191754e+00):1.304827e-01,(((13:2.583887e-01,(9:1.731165e-01,21:1.320688e-01):4.730840e-02):7.339328e-01,(16:1.088527e+00,(61:3.996401e-01,60:7.002090e-01):3.477818e-01):3.487637e-01):4.869948e-01,18:1.094111e+00):2.496125e-01):8.829399e-02):5.853019e-01):1.428473e-01):1.654941e-01):3.540337e-01):3.456150e-03):8.404360e-01,(40:3.577646e-01,(2:5.583695e-03,39:3.286243e-02):2.760770e-01):3.978673e-01):7.299109e-01,7:5.364972e-01):1.854448e-01):1.395286e-01,22:5.652681e-02,1:5.578863e-02);
   tree gen.7087000 = [&U] ((23:5.476836e-02,(((((51:2.658922e-01,50:2.034425e-01):9.883760e-02,52:2.509420e-01):1.523028e+00,((62:3.911413e-01,(((66:9.313121e-03,63:6.205207e-02):1.465717e-01,(65:2.115684e-01,59:9.785990e-02):7.357010e-02):3.831415e-01,((64:1.048227e-02,58:3.947361e-05):1.767118e-02,(56:2.371411e-02,57:3.152290e-02):2.439308e-02):4.162876e-01):2.579601e-01):9.696689e-01,(((3:7.493241e-01,(55:7.442188e-01,(5:1.410489e-01,4:4.152768e-02):5.784672e-01):3.834265e-01):3.386204e-01,((30:9.536923e-03,((29:7.219729e-02,(31:9.927134e-02,(27:2.350001e-01,(28:2.957816e-03,32:1.134219e-03):7.284823e-02):4.020767e-02):4.507989e-02):2.508541e-02,33:7.214267e-02):7.139926e-02):7.382538e-01,((70:3.325315e-01,67:3.453374e-01):2.416353e-01,(68:5.643672e-02,69:3.272104e-01):4.376318e-03):6.747113e-01):5.568045e-01):2.519997e-01,(((8:8.940361e-01,6:4.646478e-01):9.915082e-01,((((53:7.122441e-01,(47:2.787469e-01,46:1.827044e-01):3.783974e-01):1.647148e-01,(45:3.156899e-01,48:3.189503e-01):6.958833e-01):2.978122e-01,49:1.080450e+00):5.915643e-01,((38:1.485646e-01,(41:2.052532e-01,(35:2.658076e-01,42:2.749212e-01):1.231317e-01):2.713289e-01):7.716780e-01,(25:6.773109e-01,(36:3.267990e-01,37:6.895435e-01):2.113368e-01):3.110886e-01):2.789053e-01):7.866876e-02):1.498865e-01,(34:1.427010e+00,((((9:2.247414e-01,(13:2.574782e-01,21:1.299682e-01):8.063834e-02):6.340026e-01,(16:1.084691e+00,(61:4.915707e-01,60:6.977415e-01):3.465562e-01):3.388929e-01):5.949888e-01,((((44:5.798794e-01,(43:9.420035e-01,54:7.829162e-01):2.250378e-01):7.722336e-01,(19:6.572434e-01,17:5.029661e-01):6.842690e-01):1.080056e-01,10:1.187554e+00):6.493806e-02,18:1.090255e+00):2.413876e-01):8.694125e-02,((12:9.026746e-01,26:8.135267e-01):1.974318e-01,((24:6.261561e-01,((15:1.507773e-01,14:1.156637e-01):1.466871e-01,20:3.246225e-01):2.835269e-01):5.854330e-01,11:9.532846e-01):2.290976e-01):1.919457e-01):5.832393e-01):1.423440e-01):1.469062e-01):1.662762e-01):1.770505e-01):8.374744e-01,(40:3.565039e-01,(2:2.915039e-02,39:3.274662e-02):2.892273e-01):4.687470e-01):5.970819e-01,7:5.346066e-01):1.847913e-01):1.390369e-01,22:5.632761e-02,1:5.559203e-02);
   tree gen.7087500 = [&U] ((23:1.047576e-01,((((((3:6.624141e-01,(55:6.579010e-01,(5:1.246895e-01,4:1.812580e-02):5.113740e-01):3.624558e-01):2.928339e-01,((30:8.430788e-03,((29:6.382353e-02,((28:4.842156e-04,32:2.319275e-03):6.471176e-02,(27:2.077437e-01,31:5.434178e-02):5.681308e-03):3.896975e-02):2.217589e-02,33:6.377524e-02):6.311806e-02):6.526278e-01,(69:2.892590e-01,(68:4.989093e-02,(70:2.939630e-01,67:3.052837e-01):2.136093e-01):1.650341e-02):5.964552e-01):4.922238e-01):2.227716e-01,(34:1.205820e+00,(((((13:2.367730e-01,(9:1.909253e-01,21:1.342183e-01):5.274717e-02):5.808747e-01,(16:9.588838e-01,(61:4.345561e-01,60:5.017853e-01):3.071401e-01):2.982800e-01):4.669021e-01,((12:7.979783e-01,26:7.191703e-01):1.745327e-01,((24:5.535317e-01,((15:1.332895e-01,14:1.688266e-01):5.430559e-02,20:3.034318e-01):2.506422e-01):5.175319e-01,11:8.427183e-01):1.487270e-01):2.820512e-02):2.437491e-01,(((44:5.126224e-01,(43:8.327457e-01,54:6.921101e-01):1.989369e-01):6.826665e-01,(19:8.777838e-01,17:4.446298e-01):3.730120e-01):2.245045e-01,(10:1.049816e+00,18:7.706695e-01):5.580470e-02):2.367664e-01):3.164243e-01,((((38:1.313334e-01,(41:1.814470e-01,(35:2.349780e-01,42:2.430346e-01):9.827080e-02):2.398589e-01):6.955857e-01,(25:5.987533e-01,(36:2.888954e-01,37:6.866519e-01):1.868250e-01):2.750071e-01):2.471335e-01,(((53:5.833831e-01,(47:1.791254e-01,46:1.615135e-01):4.291538e-01):1.456104e-01,(45:1.862595e-01,48:2.819570e-01):4.991434e-01):4.979065e-02,49:9.551342e-01):1.040590e+00):7.240830e-02,(8:7.903418e-01,6:4.107559e-01):8.765086e-01):1.325020e-01):9.418159e-02):3.916713e-01):1.469908e-01,((62:5.461367e-01,(((66:8.232943e-03,63:1.050940e-01):1.295717e-01,(65:2.485309e-01,59:2.637609e-02):6.461501e-02):3.387030e-01,((64:1.975068e-03,58:3.489529e-05):1.562159e-02,(56:2.096364e-02,57:2.786673e-02):2.359763e-02):4.183961e-01):1.458736e-01):8.572024e-01,((51:3.342003e-01,50:4.112579e-01):8.737397e-02,52:7.236750e-02):1.346381e+00):1.792799e-01):7.408757e-01,(40:3.151550e-01,(2:2.576940e-02,39:2.894852e-02):1.772020e-01):3.482860e-01):5.278296e-01,7:4.726006e-01):2.626690e-01):1.020607e-01,22:5.759920e-02,1:4.914422e-02);
   tree gen.7088000 = [&U] ((23:7.966746e-02,(((40:2.073884e-01,(39:6.690952e-02,2:4.316728e-02):2.774421e-01):3.386119e-01,((((((11:1.187115e+00,(((15:7.067508e-02,14:2.383399e-01):1.606057e-01,20:3.706369e-01):2.062620e-01,24:5.728301e-01):7.555680e-01):1.832638e-01,((((13:1.300012e-01,(21:7.764185e-02,9:1.907024e-01):1.554911e-01):6.306433e-01,(16:1.069341e+00,(61:4.480077e-01,60:5.320359e-01):6.153199e-01):5.700061e-01):4.194395e-01,(18:1.042339e+00,((10:1.090865e+00,(17:6.108548e-01,19:9.657534e-01):3.668355e-01):1.078887e-01,(44:5.783132e-01,(54:7.789194e-01,43:7.728688e-01):3.739967e-01):4.844982e-01):2.064657e-01):1.312486e-01):2.174783e-01,(12:1.011754e+00,26:9.046554e-01):4.044294e-02):2.575140e-01):7.527848e-02,((((50:1.952655e-01,51:1.907727e-01):1.540218e-01,52:5.185098e-02):1.388035e+00,34:1.141996e+00):1.552826e-01,(((53:1.105106e+00,(46:9.516142e-02,47:3.120752e-01):4.238792e-01):2.413992e-01,(45:3.206038e-01,48:2.473027e-01):3.820122e-01):5.477749e-01,49:1.324596e+00):1.095194e+00):4.623991e-03):4.024165e-01,(((25:7.044838e-01,(37:4.995393e-01,36:4.543402e-01):2.185841e-01):3.434276e-01,((41:1.487589e-01,(42:4.266800e-01,35:1.591070e-01):1.945888e-01):9.480340e-02,38:2.867247e-01):8.367982e-01):4.095344e-01,(8:8.458534e-01,6:6.987228e-01):7.036764e-01):1.105656e-01):2.603878e-01,((3:6.095272e-01,(55:9.231192e-01,(5:4.158589e-02,4:4.555220e-02):7.936152e-01):5.399670e-01):5.066192e-01,((((67:2.747182e-01,70:2.329857e-01):1.324376e-01,68:4.321085e-01):1.273404e-02,69:3.023749e-01):4.745805e-01,(((30:5.626868e-02,33:3.505918e-02):1.773184e-02,(31:7.346831e-02,(27:2.441020e-01,(32:2.173373e-03,28:3.249871e-04):6.158953e-02):1.427226e-02):2.247804e-02):7.453869e-02,29:2.532126e-02):9.450068e-01):8.601821e-01):1.159107e-01):2.475971e-01,(62:7.343573e-01,(((63:3.101070e-02,66:4.208625e-02):9.629570e-02,(65:2.555523e-01,59:4.814526e-02):7.839724e-02):3.774966e-01,((64:2.377435e-02,58:1.511113e-02):4.697604e-03,(56:1.954472e-02,57:4.807698e-02):8.041107e-03):3.478482e-01):4.675143e-01):6.490765e-01):1.164134e+00):2.750054e-01,7:6.829985e-01):3.488801e-01):1.399136e-01,22:3.550069e-02,1:9.956875e-02);
   tree gen.7088500 = [&U] ((23:1.017959e-01,((((((3:7.438993e-01,(55:8.049964e-01,(5:1.417564e-01,4:4.344204e-02):6.001423e-01):4.070424e-01):2.967683e-01,((30:5.903484e-03,((29:4.964615e-02,(31:4.991064e-02,((28:5.437801e-04,32:2.136531e-03):7.267211e-02,27:1.961569e-01):1.785468e-02):2.230564e-02):3.802093e-02,33:7.162039e-02):8.457887e-02):6.153371e-01,((68:1.308853e-01,69:3.436464e-01):2.485409e-02,(70:3.259962e-01,67:3.428374e-01):1.809665e-01):6.698267e-01):7.418970e-01):1.528896e-01,((34:1.354151e+00,((((((13:1.624626e-01,(9:2.144115e-01,21:1.507288e-01):7.195360e-02):7.437873e-01,(16:1.076838e+00,(61:4.880120e-01,60:4.932395e-01):4.729443e-01):5.004811e-01):3.681597e-01,11:9.463832e-01):2.555873e-01,(24:6.216230e-01,((15:2.397503e-01,14:1.895944e-01):1.048550e-01,20:3.407577e-01):2.568884e-01):6.019190e-01):7.851322e-02,(12:8.961396e-01,26:6.773709e-01):2.677236e-01):1.511371e-01,(((19:9.857621e-01,17:4.993248e-01):4.201226e-01,((44:8.466748e-01,(43:9.351838e-01,54:7.772483e-01):2.138123e-01):8.583929e-01,18:8.906292e-01):2.511550e-01):2.028760e-01,10:1.178957e+00):2.483724e-01):1.232499e-01):1.124024e-01,((8:8.875637e-01,6:4.018337e-01):1.055518e+00,((((53:8.439200e-01,(47:2.712523e-01,46:1.798256e-01):5.091138e-01):8.669874e-02,(45:2.091717e-01,48:3.166412e-01):6.894656e-01):2.529562e-01,49:1.356651e+00):7.282752e-01,((38:1.334119e-01,(41:2.002968e-01,(35:2.638832e-01,42:2.729309e-01):1.103593e-01):2.255802e-01):7.916793e-01,(25:4.129577e-01,(36:3.646169e-01,37:7.711186e-01):2.644559e-01):8.750727e-02):3.229238e-01):5.457108e-01):1.127658e-01):5.064511e-01):2.077372e-01,((62:5.920318e-01,(((66:4.945160e-02,63:1.180219e-01):1.455106e-01,(65:2.564918e-01,59:2.296009e-02):3.783636e-02):3.545706e-01,((64:8.910105e-03,58:4.230981e-05):1.158330e-02,(56:3.630866e-02,57:4.683871e-02):2.621337e-02):4.470782e-01):8.379559e-02):8.021060e-01,((51:3.753111e-01,50:2.979728e-01):9.812206e-02,52:1.892051e-01):1.920979e+00):6.603586e-02):6.077140e-01,(40:3.539230e-01,(2:2.183620e-02,39:3.250955e-02):3.209155e-01):4.318892e-01):2.878682e-01,7:6.889429e-01):1.525356e-01):4.331477e-02,22:6.468462e-02,1:2.737853e-02);
   tree gen.7089000 = [&U] ((23:9.127374e-02,((((((3:6.670060e-01,(55:6.952629e-01,(5:1.271038e-01,4:1.990169e-02):5.899184e-01):3.601023e-01):2.660928e-01,((30:6.433803e-03,((29:2.592224e-02,(31:4.475162e-02,((28:4.875722e-04,32:1.915688e-03):4.856009e-02,27:1.758811e-01):1.600913e-02):2.000001e-02):3.409089e-02,33:5.419230e-02):5.738636e-02):5.517327e-01,(70:2.841397e-01,(67:1.337129e-01,(69:3.081253e-01,68:1.173564e-01):6.107363e-02):2.539815e-02):5.986367e-01):6.652107e-01):1.370861e-01,((34:1.214179e+00,((((((13:1.456696e-01,(9:1.726468e-01,21:1.351487e-01):1.438371e-01):6.669056e-01,(16:9.655308e-01,(61:2.330464e-01,60:4.422557e-01):4.240583e-01):4.200440e-01):4.686256e-01,11:8.485601e-01):6.834835e-02,(24:5.573688e-01,((15:2.149684e-01,14:1.701253e-01):1.106442e-01,20:2.486432e-01):2.399310e-01):6.123330e-01):7.039769e-02,(12:8.035100e-01,26:6.073543e-01):2.400503e-01):1.665258e-01,(10:1.057094e+00,((19:8.863612e-01,17:4.477120e-01):3.781030e-01,((44:7.591581e-01,(43:5.093442e-01,54:6.969079e-01):1.917115e-01):8.388034e-01,18:7.908680e-01):6.307931e-02):2.718003e-02):3.060684e-01):2.505400e-01):2.984899e-01,((8:7.958205e-01,6:3.602981e-01):9.464137e-01,((((53:7.566881e-01,(47:2.432143e-01,46:1.612379e-01):4.564892e-01):2.028527e-01,(45:2.367301e-01,48:2.839115e-01):6.132366e-01):9.500485e-02,49:1.216421e+00):6.529969e-01,((38:1.196218e-01,(41:8.808462e-02,(35:2.366069e-01,42:2.447193e-01):1.979789e-01):2.022631e-01):7.098472e-01,(25:5.706807e-01,(36:3.269282e-01,37:6.914118e-01):1.223282e-01):1.472831e-01):3.852210e-01):2.539749e-01):1.393094e-01):8.465031e-02):1.691778e-01,((62:7.142631e-01,(((66:3.693468e-02,63:1.058225e-01):1.025861e-01,(65:2.534957e-01,59:2.058682e-02):1.005071e-01):3.179203e-01,((64:7.989110e-03,58:3.793645e-05):1.038599e-02,(56:3.255561e-02,57:1.936054e-02):1.420660e-02):4.008659e-01):1.979426e-01):7.475736e-01,(50:2.709677e-01,(52:1.696479e-01,51:3.365170e-01):8.935802e-02):1.557134e+00):1.269390e-01):9.129734e-01,(40:2.576065e-01,(2:1.957909e-02,39:1.483265e-02):2.877440e-01):6.070723e-01):2.581127e-01,7:7.307409e-01):1.367687e-01):2.882569e-02,22:7.866667e-02,1:3.941288e-02);
   tree gen.7089500 = [&U] ((23:6.845522e-02,(7:7.044020e-01,(((39:3.570471e-02,2:9.464610e-03):2.791568e-01,40:2.338610e-01):2.852466e-01,(((((59:9.199039e-02,65:2.801085e-01):4.793112e-02,(66:3.595462e-02,63:1.282668e-01):1.081750e-01):2.955452e-01,((64:1.181290e-02,58:3.795455e-03):5.676847e-03,(56:2.332142e-02,57:3.632480e-02):3.376611e-02):3.133817e-01):3.397471e-01,62:7.804562e-01):6.741645e-01,(((((67:2.817965e-01,70:1.922066e-01):1.610247e-01,(69:4.580573e-01,68:9.735577e-02):7.130159e-02):8.342552e-01,(((30:2.694812e-02,33:4.312919e-02):1.750923e-02,((27:2.029070e-01,(28:7.136201e-03,32:4.996601e-03):6.793769e-02):4.997955e-02,31:1.089654e-01):5.403821e-02):2.320538e-03,29:3.566686e-02):9.988720e-01):7.093544e-01,(3:5.433213e-01,(55:1.074052e+00,(5:1.393318e-01,4:3.695768e-02):7.224757e-01):2.315125e-01):3.898043e-01):3.067214e-01,(((((37:4.845332e-01,36:4.467872e-01):7.810932e-02,25:4.475657e-01):2.164614e-01,((41:1.695269e-01,(35:1.874197e-01,42:3.120048e-01):6.239949e-02):2.982324e-01,38:5.320330e-02):7.476976e-01):4.227950e-01,(8:6.271831e-01,6:5.116926e-01):6.252652e-01):1.524623e-01,((34:7.836257e-01,((51:3.502791e-01,52:2.157247e-01):5.683216e-02,50:2.151745e-01):1.471410e+00):3.612396e-01,((((45:2.121148e-01,48:2.733750e-01):3.988159e-01,((47:1.747728e-01,46:1.766933e-01):2.258795e-01,53:7.711268e-01):3.026343e-01):3.154673e-01,49:1.287941e+00):7.920864e-01,(((26:7.994360e-01,12:1.059782e+00):2.163323e-01,((((((60:4.408741e-01,61:4.506476e-01):3.209925e-01,16:8.664522e-01):5.704268e-01,((21:7.012554e-02,9:1.976274e-01):1.324556e-01,13:1.775229e-01):5.292376e-01):5.277731e-01,11:8.755428e-01):6.970728e-02,18:9.790025e-01):9.305701e-02,((((54:6.274267e-01,43:6.094909e-01):1.702795e-01,44:4.001027e-01):6.974640e-01,(19:7.002306e-01,17:6.700470e-01):4.170460e-01):2.549209e-02,10:1.165860e+00):3.253627e-01):3.115044e-01):1.150660e-01,(24:5.356420e-01,(20:3.116602e-01,(15:1.125754e-01,14:1.620447e-01):6.287311e-02):2.135856e-01):7.751055e-01):1.671782e-01):8.813175e-02):2.397126e-01):2.216098e-01):1.720923e-01):7.467639e-01):3.068615e-01):9.317911e-02):1.293728e-01,22:6.053207e-02,1:7.990791e-02);
   tree gen.7090000 = [&U] ((23:5.344591e-02,(7:4.385469e-01,(((39:3.505407e-02,2:9.292139e-03):2.740698e-01,40:2.295994e-01):1.654476e-01,(((((59:1.035523e-01,65:3.299269e-01):4.836151e-02,(66:3.529943e-02,63:7.089770e-02):1.725758e-01):3.046999e-01,(((56:2.289644e-02,57:3.566287e-02):3.374965e-02,64:9.929569e-03):6.829151e-04,58:1.511251e-02):3.076710e-01):4.248587e-01,62:7.662341e-01):7.380290e-01,((((((37:6.343094e-01,36:4.711106e-01):2.265712e-01,25:4.394098e-01):2.270195e-01,((41:1.664377e-01,(35:1.840044e-01,42:3.063192e-01):1.361252e-01):2.927978e-01,38:5.223379e-02):7.340725e-01):4.150905e-01,(8:6.157541e-01,6:4.461017e-01):6.138712e-01):1.496840e-01,(((26:7.848681e-01,(12:1.041890e+00,((18:9.611624e-01,(10:1.161715e+00,((19:6.874705e-01,17:6.578369e-01):2.671481e-01,((54:6.159933e-01,43:5.983843e-01):3.655810e-01,44:3.928118e-01):6.857106e-01):2.358859e-02):3.194337e-01):1.016981e-01,((((60:4.328402e-01,61:4.424356e-01):3.151432e-01,16:8.435152e-01):5.600321e-01,((21:6.884766e-02,9:1.940261e-01):1.300419e-01,13:1.469136e-01):4.585329e-01):5.181557e-01,11:8.595880e-01):6.843702e-02):9.466435e-02):4.840920e-02):1.080321e-01,(24:5.258812e-01,(20:3.572287e-01,(15:1.105240e-01,14:1.668846e-01):9.929043e-02):2.096935e-01):6.015928e-01):1.257928e-01,((((45:2.082495e-01,48:2.712104e-01):4.312163e-01,((47:1.715880e-01,46:1.734735e-01):2.217634e-01,53:6.029727e-01):2.971195e-01):3.097186e-01,49:1.264471e+00):7.776524e-01,(34:9.663686e-01,((50:2.112534e-01,51:3.829906e-01):5.598191e-02,52:2.186353e-01):1.122222e+00):3.546569e-01):1.411415e-01):1.465845e-01):5.556593e-02,((((67:1.754586e-01,70:1.887041e-01):1.580904e-01,(69:4.497102e-01,68:7.771317e-02):3.290889e-02):8.190528e-01,(29:3.501692e-02,(((27:1.992094e-01,(28:7.511919e-03,32:4.905550e-03):6.669968e-02):4.906878e-02,31:1.069797e-01):5.305349e-02,(30:2.645705e-02,33:4.234326e-02):2.233834e-02):1.507334e-02):1.006274e+00):6.964281e-01,(3:5.334205e-01,(55:1.054479e+00,(5:1.367928e-01,4:1.533107e-02):7.093102e-01):1.790908e-01):2.891429e-01):4.605615e-01):1.466230e-01):1.105586e+00):3.911203e-01):2.560530e-01):1.270152e-01,22:5.585026e-02,1:8.672485e-02);
   tree gen.7090500 = [&U] (((7:6.262467e-01,(((62:7.659286e-01,(((59:5.798568e-02,65:2.961340e-01):6.945837e-02,(63:9.022570e-02,66:5.631512e-02):1.337600e-01):3.808848e-01,((58:2.849691e-03,64:7.665278e-03):3.101266e-02,(57:7.028584e-02,56:4.099136e-02):1.497752e-02):3.923115e-01):2.108440e-01):6.912581e-01,((((30:5.186623e-02,(33:2.847065e-02,(29:3.647724e-02,((28:5.845476e-03,32:9.057633e-04):7.464890e-02,(31:5.856477e-02,27:2.427817e-01):4.000836e-02):4.024061e-02):6.278469e-02):6.990799e-03):5.775812e-01,((70:5.082043e-01,67:1.795123e-01):2.142339e-01,(68:1.440521e-01,69:4.124149e-01):1.338030e-01):6.890027e-01):9.799838e-01,(((4:3.436353e-02,5:1.149376e-01):8.219930e-01,55:8.555358e-01):2.274851e-01,3:7.744806e-01):1.569593e-01):2.427320e-01,((((((9:1.720648e-01,(13:2.607618e-01,21:1.079413e-01):3.672357e-02):6.009050e-01,(16:9.401322e-01,(60:4.856468e-01,61:4.229463e-01):5.158804e-01):3.472659e-01):3.258355e-01,18:7.902808e-01):3.544223e-01,(((10:1.104487e+00,(44:7.410486e-01,(54:6.297465e-01,43:7.034864e-01):2.158233e-01):9.153703e-01):6.481100e-02,(17:6.775745e-01,19:5.428382e-01):2.956733e-01):5.901792e-01,((12:7.096343e-01,26:8.392872e-01):5.828641e-02,(11:8.062070e-01,(((14:2.283601e-01,15:2.032616e-01):1.179189e-01,20:3.136298e-01):7.804658e-02,24:1.104480e+00):6.948556e-01):2.857968e-01):2.440134e-01):3.943160e-02):1.052694e-01,(((52:3.742758e-01,50:1.997284e-01):6.670910e-02,51:2.939726e-01):1.502610e+00,34:8.101033e-01):2.303224e-01):3.222764e-02,((((37:8.866562e-01,36:5.519198e-01):1.808752e-01,25:6.402429e-01):6.935022e-01,(((35:2.193836e-01,42:3.438942e-01):2.042629e-01,41:2.096873e-01):2.158452e-01,38:1.989441e-01):5.741633e-01):3.244108e-01,((6:6.590703e-01,8:5.029100e-01):1.214586e+00,(49:1.127215e+00,((45:3.240270e-01,48:2.021938e-01):3.601659e-01,(53:6.507301e-01,(47:3.175255e-01,46:1.635328e-01):4.838456e-01):1.798070e-01):2.753267e-01):4.742485e-01):1.636252e-01):2.557173e-01):1.915649e-01):4.263541e-01):6.555060e-01,((2:7.581081e-02,39:2.291683e-02):2.123218e-01,40:2.158315e-01):2.231170e-01):2.853287e-01):3.334959e-01,23:1.203627e-01):1.489397e-01,22:4.717283e-02,1:8.583277e-02);
   tree gen.7091000 = [&U] (((7:6.608436e-01,(((62:7.163141e-01,(((59:8.423519e-02,65:2.769514e-01):6.495907e-02,(63:8.438116e-02,66:1.932178e-02):1.250954e-01):3.037857e-01,((58:5.540020e-03,64:1.766860e-03):3.536927e-02,(57:3.973747e-02,56:1.393522e-02):1.400732e-02):2.749250e-01):3.858041e-01):6.464805e-01,((((30:4.850650e-02,((33:8.154427e-02,29:7.526717e-02):2.243352e-02,((28:1.872168e-02,32:8.470908e-04):6.523059e-02,(31:8.322406e-02,27:2.270551e-01):5.680049e-03):2.500293e-02):5.390355e-02):8.007184e-01,((69:3.857000e-01,68:1.023875e-01):1.421291e-01,(70:4.814719e-01,67:1.678841e-01):2.066707e-01):6.668486e-01):9.165034e-01,(((4:7.438326e-02,5:5.705553e-02):7.687468e-01,55:8.001168e-01):2.055596e-01,3:7.243121e-01):1.467919e-01):2.270086e-01,((((((((13:2.438704e-01,(9:1.609190e-01,21:1.009492e-01):3.257767e-02):5.747308e-01,(16:8.792334e-01,(60:5.754956e-01,61:3.955491e-01):4.824633e-01):3.247711e-01):4.605385e-01,18:7.390889e-01):1.701013e-01,((10:1.032941e+00,((44:6.930458e-01,54:5.889534e-01):1.935239e-01,43:6.579167e-01):8.534817e-01):1.100646e-01,(17:6.336833e-01,19:6.481175e-01):2.765205e-01):5.519492e-01):1.004309e-01,(12:6.636664e-01,26:7.849208e-01):5.451080e-02):3.085040e-01,((((14:2.135677e-01,15:7.493633e-02):1.443228e-01,20:2.933138e-01):7.299097e-02,24:7.791696e-01):7.434941e-01,11:7.973198e-01):2.154744e-01):2.065182e-01,((50:1.136134e-01,(51:2.749300e-01,52:3.500314e-01):1.018155e-01):1.797753e+00,34:7.576273e-01):5.435377e-02):6.510515e-02,(((((37:8.292213e-01,36:5.161681e-01):1.691587e-01,25:3.732076e-01):3.511199e-01,(((35:2.051727e-01,42:3.216178e-01):2.494318e-01,41:1.961044e-01):2.018634e-01,38:1.860572e-01):5.369708e-01):3.159975e-01,(49:1.054198e+00,((45:3.030375e-01,48:1.890963e-01):3.368354e-01,(53:6.085778e-01,(47:2.969572e-01,46:1.529397e-01):2.214768e-01):3.459481e-01):1.348425e-01):4.435282e-01):1.476083e-01,(6:6.163777e-01,8:8.627531e-01):1.165981e+00):1.799204e-01):1.791559e-01):3.987362e-01):6.130443e-01,((2:6.604830e-02,39:2.143235e-02):3.006606e-01,40:2.018506e-01):2.556136e-01):2.668460e-01):2.109276e-01,23:1.125659e-01):1.331554e-01,22:1.722696e-02,1:7.767311e-02);
   tree gen.7091500 = [&U] ((23:1.041749e-01,(7:4.766154e-01,(((39:1.353270e-02,2:4.873118e-02):2.825249e-01,40:2.502170e-01):1.225044e-01,(((((59:6.850113e-02,65:1.684379e-01):3.465474e-02,(66:3.060883e-02,63:6.707053e-02):1.908422e-01):3.278859e-01,((56:2.101035e-02,57:1.718442e-02):2.661815e-02,(58:5.703474e-03,64:1.239261e-03):2.160437e-03):2.982366e-01):4.289668e-01,62:4.706146e-01):7.362018e-01,((((((37:6.331903e-01,36:4.702795e-01):2.245961e-01,25:4.386346e-01):3.913516e-01,((41:1.661440e-01,(35:1.836798e-01,42:3.057788e-01):1.358850e-01):1.748903e-01,38:1.994417e-01):7.327774e-01):4.268274e-01,((34:9.646636e-01,((50:2.155372e-01,51:1.781672e-01):8.828115e-02,52:1.830943e-01):1.286636e+00):1.557420e-01,(((18:9.594667e-01,((19:4.441211e-01,17:6.566763e-01):2.179699e-01,(10:1.571630e+00,(43:5.973286e-01,(44:4.405779e-01,54:6.165679e-01):1.421643e-01):9.283491e-01):1.263648e-01):3.362872e-01):1.304978e-01,(12:1.019193e+00,(((((60:4.320766e-01,61:4.416550e-01):3.501308e-01,16:1.094587e+00):4.312067e-01,((21:9.657569e-02,9:1.936838e-01):1.298125e-01,13:1.466544e-01):4.666328e-01):3.281709e-01,11:1.147734e+00):3.316515e-01,26:7.293976e-01):5.776196e-03):1.100339e-01):3.422649e-01,(((45:2.915664e-01,48:2.707319e-01):4.082704e-01,(49:1.327962e+00,((47:2.254854e-01,46:1.731675e-01):1.742314e-01,53:6.525620e-01):1.986339e-01):3.913475e-02):9.317609e-01,(24:5.249534e-01,(20:3.565985e-01,(15:6.785239e-02,14:2.767217e-01):1.362741e-01):2.093236e-01):6.005314e-01):3.236467e-01):8.440448e-02):1.165812e-01):1.769668e-01,(8:6.146678e-01,6:4.453146e-01):6.127882e-01):4.057832e-02,(((68:2.495558e-01,(69:3.615620e-01,(67:1.642193e-01,70:3.290106e-01):2.661133e-01):8.098720e-03):9.024678e-01,((30:2.641037e-02,(29:4.690191e-02,(31:1.067910e-01,((28:3.063098e-03,32:1.559820e-03):6.835070e-02,27:1.903900e-01):9.767461e-03):1.523161e-02):2.688008e-02):2.563607e-02,33:2.738148e-02):1.047536e+00):7.007382e-01,(3:5.324794e-01,(55:1.052619e+00,(5:5.443419e-02,4:3.607113e-02):4.137352e-01):6.156541e-01):2.886328e-01):3.081094e-01):1.113081e-01):8.401251e-01):6.678789e-01):2.765145e-01):6.177933e-02,22:6.501863e-02,1:6.850921e-02);
   tree gen.7092000 = [&U] (((7:7.341262e-01,(((62:6.378203e-01,(((59:9.357623e-02,65:3.070850e-01):1.091801e-01,(63:9.373839e-02,66:4.500046e-02):7.036438e-02):3.538266e-01,((58:3.744040e-03,64:1.299085e-02):7.465539e-03,(57:4.414406e-02,56:3.593699e-02):3.156874e-02):4.097072e-01):2.200939e-01):7.387633e-01,(((((29:4.360950e-02,(31:9.245298e-02,((28:5.790584e-03,32:5.771455e-04):5.953991e-02,27:2.177019e-01):3.210197e-02):9.591762e-03):4.763327e-02,(33:6.117990e-02,30:5.461757e-02):2.747232e-03):7.389407e-01,((70:3.688875e-01,67:1.865011e-01):2.295655e-01,(69:4.284712e-01,68:1.111045e-01):1.231096e-01):7.497412e-01):1.018137e+00,(((4:6.091187e-02,5:6.338256e-02):8.539950e-01,55:7.051468e-01):3.595274e-01,3:8.046328e-01):2.353759e-01):2.521821e-01,((((((((13:3.028871e-01,(21:1.192383e-01,9:1.779079e-01):3.600664e-02):8.599690e-01,(16:9.767337e-01,(60:6.054818e-01,61:4.394125e-01):5.359648e-01):3.993245e-01):3.776968e-01,(12:7.372619e-01,26:8.846421e-01):2.462602e-01):2.213075e-02,18:9.784743e-01):1.578948e-01,(10:9.048119e-01,((17:3.643021e-01,19:7.199888e-01):6.303083e-01,(43:8.613097e-01,(54:6.331354e-01,44:8.493669e-01):2.292781e-01):7.260024e-01):9.725314e-02):5.984151e-01):2.391701e-02,(((20:2.831826e-01,(14:2.372507e-01,15:8.324620e-02):1.971347e-01):8.655497e-02,24:8.707121e-01):8.259420e-01,11:8.857365e-01):3.471832e-01):2.231249e-01,(((52:4.176492e-01,51:3.986243e-01):4.894566e-02,50:2.094295e-01):1.719347e+00,34:1.654409e+00):1.294051e-01):8.234508e-02,(((((37:9.211757e-01,36:4.369679e-01):3.594309e-01,25:4.145934e-01):2.744681e-01,(((35:2.279247e-01,42:3.572827e-01):1.464221e-01,41:2.178509e-01):2.962918e-01,38:2.066895e-01):5.965167e-01):6.034654e-01,(49:1.011072e+00,((45:4.530141e-01,48:1.876393e-01):4.172577e-01,(53:6.760644e-01,(47:3.298875e-01,46:1.528149e-01):3.645514e-01):3.003238e-01):2.809600e-01):4.214548e-01):1.259026e-01,(6:5.650729e-01,8:6.389694e-01):7.997672e-01):1.642964e-01):1.766139e-01):2.880450e-01):7.186260e-01,((2:7.564021e-02,39:3.334289e-02):3.340016e-01,40:1.269456e-01):4.034670e-01):2.900369e-01):2.102467e-01,23:7.680984e-02):9.706184e-02,22:5.304782e-02,1:1.061279e-01);
   tree gen.7092500 = [&U] (22:2.229808e-02,(((((2:4.490299e-02,39:3.129243e-02):4.896944e-01,40:2.010130e-01):5.938592e-01,(((((30:6.268646e-02,((29:6.648309e-02,(31:6.306907e-02,(27:2.277626e-01,(28:3.082981e-03,32:2.427683e-03):6.358568e-02):9.938425e-03):3.370933e-02):2.949497e-02,33:5.653589e-02):5.693705e-04):9.573312e-01,((69:3.826654e-01,68:5.690294e-02):1.371812e-02,(67:2.539816e-01,70:2.784186e-01):1.790760e-01):9.364469e-01):9.670701e-01,((55:1.362720e+00,(4:4.055260e-02,5:1.091590e-01):6.872125e-01):4.957127e-01,3:8.963216e-01):2.108607e-01):3.629462e-01,((34:1.494563e+00,(((11:1.461963e+00,((50:3.538190e-01,51:2.205817e-01):3.795485e-02,52:2.593825e-01):1.928116e+00):1.509750e-01,((((14:2.003216e-01,15:1.683050e-01):1.324315e-01,20:2.727776e-01):2.743537e-01,24:5.707779e-01):7.533209e-01,((26:1.034780e+00,12:1.156616e+00):3.876288e-02,((16:9.841141e-01,(61:7.243691e-01,60:6.135385e-01):5.551729e-01):4.566279e-01,(13:2.786646e-01,(9:1.508594e-01,21:8.245981e-02):1.271049e-01):9.750498e-01):3.410459e-01):1.829609e-01):1.109363e-01):2.345413e-01,(((17:8.762129e-01,19:8.777410e-01):3.097522e-01,((43:5.289255e-01,(44:6.951276e-01,54:1.086852e+00):1.129324e-01):9.628475e-01,10:1.015227e+00):2.246587e-01):3.993104e-01,18:1.042597e+00):1.635534e-01):2.057567e-01):1.149497e-01,((((25:6.981511e-01,(36:6.155804e-01,37:7.919084e-01):2.046425e-01):2.283019e-01,((41:3.016024e-01,(35:2.628416e-01,42:3.042246e-01):7.974240e-02):1.799261e-01,38:2.365344e-01):9.146311e-01):3.488572e-01,((48:3.797670e-01,45:3.249912e-01):6.906280e-01,(49:1.420586e+00,(53:1.061082e+00,(46:1.760753e-01,47:2.510732e-01):4.899820e-01):1.628862e-01):4.303118e-02):9.012173e-01):2.320564e-01,(8:1.250224e+00,6:3.562985e-01):8.689572e-01):2.111841e-01):2.596941e-01):2.242089e-01,(62:8.131485e-01,(((58:1.040387e-02,64:4.577441e-03):2.213172e-02,(56:2.198563e-02,57:1.736940e-02):1.326118e-02):2.778307e-01,((59:7.507347e-02,65:1.970593e-01):7.818571e-02,(66:9.243046e-02,63:1.013662e-01):1.338334e-01):4.177115e-01):3.553358e-02):9.487750e-01):1.082547e+00):3.755793e-01,7:8.981525e-01):1.395988e-01,23:1.040550e-01):1.177164e-01,1:3.623657e-02);
   tree gen.7093000 = [&U] (((7:5.392430e-01,(((2:2.078543e-02,39:1.134892e-02):2.369823e-01,40:2.891883e-01):1.972067e-01,(((((58:2.166456e-03,64:2.350141e-03):2.297914e-02,(57:4.710145e-02,56:1.992180e-02):5.823814e-03):3.301733e-01,((59:6.958548e-02,65:3.210381e-01):7.073491e-02,(63:7.568392e-02,66:6.040255e-02):8.633096e-02):6.070741e-01):1.529863e-01,62:6.315046e-01):8.286226e-01,((((34:9.148407e-01,((51:2.735934e-01,50:2.263345e-01):8.564966e-02,52:1.804931e-01):1.082322e+00):4.005011e-01,(((11:8.763433e-01,(24:8.395808e-01,((14:1.360593e-01,15:9.575060e-02):6.454985e-02,20:3.248254e-01):2.802278e-01):3.708031e-01):2.336681e-01,((((17:8.872576e-01,19:6.559171e-01):4.925872e-01,((44:6.621697e-01,(54:5.065110e-01,43:5.079431e-01):2.064311e-01):6.981163e-01,10:1.034891e+00):3.284837e-01):2.305906e-01,(18:9.598720e-01,((13:1.495176e-01,(21:1.961395e-01,9:2.853339e-01):4.934377e-02):5.028305e-01,((60:4.378787e-01,61:4.464865e-01):5.075620e-01,16:1.117677e+00):4.901418e-01):2.271830e-01):3.953305e-01):1.283150e-01,(26:7.931905e-01,12:9.716678e-01):2.175819e-01):1.939691e-01):1.470236e-01,(49:9.333721e-01,((45:2.592834e-01,48:2.363846e-01):5.074167e-01,(53:1.322927e+00,(46:1.134140e-01,47:2.026362e-01):2.644847e-01):1.495823e-01):3.908987e-01):9.025031e-01):2.944877e-02):2.728138e-01,((((41:1.903463e-01,(42:2.768839e-01,35:2.317830e-01):1.158372e-01):1.808568e-01,38:1.695273e-01):7.748016e-01,((37:7.543181e-01,36:5.031649e-01):2.746438e-01,25:5.210332e-01):1.948133e-01):3.823407e-01,(8:6.850077e-01,6:4.139410e-01):7.363301e-01):2.837797e-01):5.708270e-02,((((69:4.660630e-01,(70:2.477903e-01,67:3.055107e-01):3.382323e-01):2.078069e-01,68:1.023382e-01):7.575329e-01,(33:1.192508e-02,(30:1.218147e-01,(((27:2.476035e-01,(28:1.942462e-02,32:3.471149e-04):3.823993e-02):4.418216e-02,31:1.265537e-01):4.114133e-02,29:8.586853e-02):1.637249e-02):3.971073e-02):4.147174e-01):8.839622e-01,((55:1.059624e+00,(4:5.566706e-02,5:1.194985e-01):7.818255e-01):2.947291e-01,3:7.500664e-01):2.798432e-01):2.001999e-01):3.111205e-01):8.072686e-01):5.189425e-01):2.471306e-01,23:3.898881e-02):1.283567e-01,22:9.843478e-02,1:6.297630e-02);
   tree gen.7093500 = [&U] ((23:9.011842e-02,((((62:4.515764e-01,(((66:3.999004e-02,63:1.184038e-01):1.013469e-01,(65:1.873368e-01,59:1.205890e-01):5.943431e-02):3.643219e-01,((56:2.433036e-02,57:4.165205e-02):2.304949e-02,(64:6.909480e-03,58:4.819571e-06):7.838486e-03):4.868522e-01):3.077958e-01):7.540907e-01,(((8:9.183087e-01,6:3.192317e-01):9.819682e-01,((((((((19:8.290799e-01,17:6.654451e-01):6.814699e-02,(10:1.219202e+00,(44:4.613328e-01,(54:5.608227e-01,43:5.974907e-01):1.853067e-01):4.691350e-01):3.412110e-01):3.027805e-01,18:1.232922e+00):2.252608e-01,((12:1.087247e+00,26:1.136648e+00):1.841792e-01,(((9:1.630006e-01,21:1.902426e-01):8.879712e-02,13:1.602667e-01):7.703166e-01,(16:8.558965e-01,(61:5.302365e-01,60:4.151037e-01):4.261660e-01):4.361295e-01):2.809130e-01):2.192691e-01):1.877647e-01,11:8.227407e-01):1.553913e-01,(24:9.239709e-01,((15:1.100480e-01,14:2.785358e-01):1.475524e-01,20:4.349851e-01):2.074702e-01):5.796946e-01):1.121081e-01,((51:3.932096e-01,52:2.659817e-01):7.391978e-02,50:2.002115e-01):1.829598e+00):2.894088e-01,((((38:1.546744e-01,(41:3.535795e-01,(35:3.677487e-01,42:2.722797e-01):8.910844e-02):1.323424e-01):8.308179e-01,(25:5.732290e-01,(36:4.026876e-01,37:5.784717e-01):2.788545e-01):3.495208e-01):3.248431e-01,34:1.231635e+00):1.058149e-01,(((53:1.119651e+00,(47:2.877182e-01,46:1.807329e-01):1.919163e-01):3.748302e-01,(45:8.845286e-02,48:3.779552e-01):3.358946e-01):2.148250e-01,49:9.813205e-01):1.181277e+00):4.029345e-02):1.266548e-01):2.238480e-01,((3:7.609633e-01,(55:7.343183e-01,(5:3.104090e-02,4:9.679853e-02):6.298159e-01):3.290586e-01):3.121701e-01,((29:6.628844e-02,((33:5.228965e-02,30:9.538532e-02):1.100092e-02,(31:7.463684e-02,(27:1.746485e-01,(28:1.365760e-02,32:2.764240e-03):7.799996e-02):2.587573e-02):9.668678e-02):3.421740e-02):5.721795e-01,((68:1.588966e-01,69:4.602213e-01):1.037824e-01,(70:4.055821e-01,67:1.944745e-01):6.501581e-02):9.896664e-01):1.000850e+00):1.710780e-01):3.097711e-01):6.906850e-01,(40:3.180942e-01,(2:6.141428e-02,39:2.345225e-02):3.484237e-01):3.247618e-01):3.851453e-01,7:8.194551e-01):9.795926e-02):1.146401e-01,22:1.138945e-01,1:2.657461e-02);
   tree gen.7094000 = [&U] (((7:6.943909e-01,(((62:6.402233e-01,(((59:8.308071e-02,65:1.984576e-01):7.406940e-02,(63:6.292881e-02,66:1.867999e-02):1.030854e-01):3.876173e-01,((58:3.350930e-03,64:9.500409e-05):2.322538e-03,(57:7.036393e-02,56:1.106098e-02):1.573767e-02):2.993011e-01):2.183615e-01):5.469557e-01,(((((((27:2.411787e-01,31:9.782762e-02):5.707083e-02,(28:9.170287e-04,32:8.229452e-03):1.133960e-01):3.481849e-02,(30:4.506601e-02,33:6.345410e-02):4.665724e-02):2.399904e-02,29:3.611225e-02):7.482735e-01,(69:4.985683e-01,((70:3.236854e-01,67:1.395413e-01):2.701513e-01,68:2.684308e-01):1.094241e-01):7.228478e-01):8.256472e-01,(((4:7.519064e-02,5:4.752334e-02):8.377978e-01,55:1.006680e+00):2.219847e-01,3:5.332069e-01):4.232651e-01):3.266079e-01,((((((10:9.467447e-01,(54:6.610425e-01,(44:6.399757e-01,43:7.053316e-01):1.129667e-01):8.349376e-01):1.169645e-01,(17:5.354933e-01,19:8.543100e-01):3.411445e-01):1.812620e-01,((((13:1.941399e-01,(21:6.553198e-02,9:2.003871e-01):4.684631e-02):4.581058e-01,(16:9.238670e-01,(60:5.622818e-01,61:4.156289e-01):5.069552e-01):3.777107e-01):4.505214e-01,18:1.093334e+00):5.522582e-02,(12:1.139968e+00,26:8.367601e-01):3.120777e-01):2.407372e-01):1.242711e-01,(((20:2.003857e-01,(14:2.244093e-01,15:1.552997e-01):1.985385e-01):6.993300e-02,24:8.235840e-01):6.224869e-01,11:8.377952e-01):2.557477e-01):2.504986e-01,(((50:1.951133e-01,51:4.227220e-01):4.683544e-02,52:2.061705e-01):1.485709e+00,34:1.216064e+00):3.244101e-01):5.218100e-02,(((((37:8.713162e-01,36:4.431248e-01):4.238586e-01,25:5.608063e-01):1.626128e-01,(((35:2.354505e-01,42:2.945370e-01):7.056756e-02,41:1.855381e-01):3.247000e-01,38:1.428852e-01):8.883049e-01):5.138843e-01,(49:1.062762e+00,((45:3.908878e-01,48:1.774832e-01):7.082919e-01,(53:8.409568e-01,(47:2.254759e-01,46:1.644833e-01):4.023774e-01):1.798056e-01):3.871207e-01):5.905829e-01):1.114726e-01,(6:5.344878e-01,8:9.217396e-01):7.397976e-01):1.623690e-01):2.124220e-01):2.852305e-01):8.217623e-01,((2:3.770700e-02,39:1.366673e-02):3.159234e-01,40:1.263530e-01):3.309079e-01):2.450509e-01):2.948714e-01,23:1.153785e-01):1.491289e-01,22:6.020289e-02,1:9.993398e-02);
   tree gen.7094500 = [&U] (((7:4.616310e-01,(((62:6.057912e-01,(((59:7.861253e-02,65:1.877843e-01):7.008585e-02,(63:5.954442e-02,66:3.083626e-02):9.754129e-02):3.667707e-01,(((57:6.657967e-02,56:5.779588e-03):2.066026e-02,58:2.668413e-03):1.599537e-03,64:6.115817e-04):4.654718e-01):2.066178e-01):5.175397e-01,(((((((27:2.282078e-01,31:9.426058e-02):4.635271e-02,(28:8.677097e-04,32:1.772741e-03):1.389945e-01):2.252109e-02,(30:4.264230e-02,33:5.158960e-02):4.584782e-02):1.917513e-02,29:1.307506e-02):7.435236e-01,(((70:2.246901e-01,67:2.615731e-01):2.702917e-01,69:4.638938e-01):3.669625e-01,68:1.373781e-01):8.855897e-01):7.166428e-01,(((4:8.814648e-02,5:4.496748e-02):7.927399e-01,55:9.525397e-01):2.589172e-01,3:5.045304e-01):1.653931e-01):3.090425e-01,((((((10:9.886834e-01,(43:7.918364e-01,(44:6.055569e-01,54:8.707292e-01):4.903371e-02):7.937387e-01):1.106740e-01,(17:4.978943e-01,19:7.462736e-01):2.135011e-01):7.764887e-01,((((13:7.589312e-02,(21:1.147886e-01,9:3.117995e-01):1.125004e-01):5.590535e-01,(16:8.741803e-01,(60:7.066260e-01,61:3.932758e-01):2.927940e-01):7.248588e-01):1.735878e-01,(12:8.175134e-01,26:8.499723e-01):2.952937e-01):4.263188e-02,18:1.044546e+00):6.797661e-02):2.100087e-01,(((20:1.896087e-01,(14:2.123403e-01,15:1.469475e-01):9.766432e-02):1.589598e-01,24:7.792906e-01):5.890088e-01,11:1.269479e+00):2.060369e-01):1.147598e-01,((50:1.919516e-01,(52:1.905398e-01,51:3.999875e-01):4.287266e-02):1.636768e+00,34:1.150663e+00):3.715152e-01):7.694809e-02,(((((37:8.244557e-01,36:4.764779e-01):1.851339e-01,25:5.306454e-01):4.705189e-01,(((35:2.227877e-01,42:4.461690e-01):1.353406e-01,41:1.755596e-01):3.155426e-01,38:1.352007e-01):8.405308e-01):4.862469e-01,(49:1.005605e+00,((45:3.698653e-01,48:2.370158e-01):6.701990e-01,(53:7.957291e-01,(47:2.133495e-01,46:2.460254e-01):3.807371e-01):1.701355e-01):1.143324e-01):6.650662e-01):1.054774e-01,(6:5.057423e-01,8:8.721673e-01):7.000103e-01):3.048181e-01):1.840915e-01):3.055840e-01):7.775669e-01,((2:3.567907e-02,39:1.293172e-02):2.989327e-01,40:1.195576e-01):3.571252e-01):2.318718e-01):2.790128e-01,23:1.138551e-01):1.411086e-01,22:5.696511e-02,1:9.455940e-02);
   tree gen.7095000 = [&U] (((7:5.765099e-01,(((2:1.432714e-02,39:6.145704e-02):2.656562e-01,40:1.628674e-01):4.959115e-01,(((((58:8.349913e-03,64:1.219342e-02):4.431181e-02,(57:5.048467e-02,56:1.492253e-02):4.106495e-02):3.857790e-01,((59:1.281211e-01,65:2.060589e-01):2.670270e-02,(63:8.699784e-02,66:7.310897e-02):8.429917e-02):4.571179e-01):4.512032e-01,62:6.751477e-01):8.314537e-01,((((49:9.978772e-01,((45:2.850560e-01,48:2.527211e-01):4.780521e-01,(53:7.206624e-01,(46:2.187081e-01,47:2.166403e-01):4.055843e-01):5.098564e-02):3.237724e-01):1.095145e+00,((((((13:1.986904e-01,(21:2.096946e-01,9:2.525148e-01):4.108125e-02):6.625819e-01,((60:4.681404e-01,61:5.030589e-01):3.194549e-01,16:1.057157e+00):2.601803e-01):5.775119e-01,((26:1.021247e+00,12:7.057446e-01):2.589882e-01,(11:9.369072e-01,(24:6.032571e-01,((14:1.510960e-01,15:1.789025e-01):8.632353e-02,20:2.989899e-01):2.156047e-01):6.282798e-01):2.053401e-01):2.440580e-01):6.246689e-02,((17:9.476588e-01,19:6.888249e-01):3.599349e-01,(((44:5.299348e-01,43:7.970273e-01):2.741204e-01,54:6.423023e-01):6.638627e-01,10:1.236372e+00):2.700076e-01):3.226166e-01):1.379918e-01,18:1.249601e+00):1.277983e-01,(34:1.189145e+00,(50:2.202492e-01,(51:2.704198e-01,52:1.823279e-01):1.089825e-01):1.233875e+00):1.685237e-01):2.241992e-01):3.092738e-01,((((41:2.035011e-01,(42:2.338832e-01,35:2.186890e-01):9.259614e-02):1.933558e-01,38:1.508193e-01):8.987280e-01,((37:8.036904e-01,36:3.617624e-01):7.846318e-02,25:6.832263e-01):2.408520e-01):2.698300e-01,(8:8.128190e-01,6:4.626183e-01):7.349403e-01):2.423517e-01):1.813707e-01,(((69:4.690905e-01,(68:2.472852e-01,(70:2.382412e-01,67:3.524565e-01):3.449139e-01):1.393917e-01):1.044132e+00,(30:4.723003e-02,(33:7.531022e-02,(29:5.190158e-02,((27:2.647153e-01,31:1.427112e-01):1.077509e-02,(28:1.271164e-02,32:4.165533e-03):1.491239e-01):7.763045e-02):6.846854e-02):4.227129e-02):6.446527e-01):8.656987e-01,((55:1.132855e+00,(4:4.103872e-02,5:6.884042e-02):8.358572e-01):2.672591e-01,3:7.460862e-01):3.708498e-01):2.684565e-01):3.051878e-01):1.002927e+00):1.200159e-01):2.810357e-01,23:4.168331e-02):1.503435e-01,22:6.881616e-02,1:9.137496e-02);
   tree gen.7095500 = [&U] (((7:6.472990e-01,(((62:7.338169e-01,(((59:4.002111e-02,65:1.952122e-01):7.731511e-02,(63:1.321745e-01,66:2.648290e-02):1.033532e-01):3.844109e-01,((64:6.494687e-04,58:3.383873e-03):2.529177e-02,(57:1.283151e-02,56:1.070382e-02):3.927384e-02):4.476899e-01):5.569208e-01):4.305641e-01,((((29:4.787117e-02,((30:5.498460e-02,33:3.481059e-02):3.684225e-02,(27:2.372347e-01,((28:5.811042e-03,32:1.910366e-03):1.448663e-01,31:1.299371e-01):4.654035e-03):4.245308e-02):6.097554e-03):7.902460e-01,((70:2.802866e-01,67:2.719197e-01):1.963934e-01,(68:1.542342e-01,69:4.827694e-01):3.361338e-01):1.219394e+00):6.565267e-01,(((4:3.923046e-02,5:1.053931e-01):8.240973e-01,55:9.902181e-01):6.914070e-01,3:4.337063e-01):6.332501e-01):1.376979e-01,(((((10:1.027791e+00,(((54:7.606867e-01,43:7.191949e-01):1.699913e-01,44:6.295101e-01):8.299761e-01,(17:9.079152e-01,19:7.757929e-01):3.313985e-01):8.181435e-02):5.208338e-01,(((13:2.333167e-01,(21:1.193291e-01,9:2.185357e-01):1.169504e-01):6.421192e-01,(16:9.087590e-01,(60:7.345770e-01,61:4.088321e-01):3.283509e-01):7.535310e-01):1.941906e-01,18:1.085864e+00):5.455915e-02):4.500655e-02,((12:7.572919e-01,26:8.835935e-01):5.050071e-01,(((20:2.165853e-01,(14:2.839507e-01,15:1.621125e-01):1.753390e-01):1.712046e-01,24:8.101160e-01):6.123074e-01,11:1.319694e+00):1.992046e-01):7.993634e-02):1.978441e-01,(((51:4.158093e-01,52:2.059691e-01):1.146282e-02,50:2.628136e-01):1.444691e+00,34:1.196178e+00):2.978963e-01):2.597612e-01,(((((37:6.999380e-01,36:5.725906e-01):2.547478e-01,25:7.683362e-01):1.965180e-01,(((35:2.316002e-01,42:4.638175e-01):1.406941e-01,41:1.345280e-01):2.858842e-01,38:1.405486e-01):1.141928e+00):1.872865e-01,(49:1.045383e+00,((45:4.581052e-01,48:2.463911e-01):6.727914e-01,(53:8.272047e-01,(47:2.217887e-01,46:1.920809e-01):4.491696e-01):7.743451e-02):2.984045e-01):1.556660e+00):9.681692e-02,(6:5.340105e-01,8:7.634665e-01):1.194114e+00):2.482681e-01):2.131884e-01):5.533115e-01):8.510756e-01,((2:3.709038e-02,39:1.344324e-02):3.107571e-01,40:1.149822e-01):3.482072e-01):2.410436e-01):3.417549e-01,23:1.183587e-01):5.009706e-02,22:5.921840e-02,1:5.897316e-02);
   tree gen.7096000 = [&U] ((23:7.894840e-02,(7:6.268294e-01,(((39:4.535487e-02,2:2.613962e-02):3.993414e-01,40:1.817997e-01):3.796467e-01,(((((59:4.695266e-02,65:1.880789e-01):1.041597e-01,(66:3.074585e-02,63:1.004827e-01):4.487900e-02):4.706478e-01,(((57:4.247591e-02,56:1.788970e-02):7.532680e-02,58:1.058231e-02):8.349016e-03,64:5.896389e-03):3.001359e-01):3.699398e-01,62:5.709962e-01):7.660943e-01,((((((37:5.592176e-01,36:4.604400e-01):1.815389e-01,25:5.497391e-01):3.059277e-01,((41:2.324750e-01,(35:2.641421e-01,42:2.934495e-01):9.862622e-02):1.590529e-01,38:1.120195e-01):7.717285e-01):4.713825e-01,(((((18:8.958071e-01,((((60:4.428323e-01,61:4.166839e-01):7.756605e-01,16:4.831341e-01):8.646529e-01,(13:2.434424e-01,(21:1.329509e-01,9:1.941839e-01):7.463791e-02):6.683408e-01):2.019580e-01,(12:9.915072e-01,26:9.714631e-01):2.441908e-01):3.551604e-02):1.283686e-01,((10:9.438893e-01,(44:5.747450e-01,(43:5.478764e-01,54:3.649455e-01):2.061844e-01):7.481989e-01):1.768625e-01,(19:7.832337e-01,17:5.543956e-01):3.630618e-01):3.844548e-01):2.000546e-01,11:1.046915e+00):3.235320e-01,(((49:1.183196e+00,((47:2.987857e-01,46:7.046410e-02):5.803800e-01,53:7.925622e-01):1.670033e-01):1.816309e-01,(45:1.914892e-01,48:2.866719e-01):3.229330e-01):9.537853e-01,(24:7.025871e-01,(20:4.029486e-01,(15:1.470882e-01,14:1.621821e-01):8.843563e-02):2.054341e-01):3.351346e-01):2.984550e-01):7.703358e-02,(34:6.800824e-01,(50:3.612200e-01,(51:3.076747e-01,52:2.376567e-01):5.285925e-02):1.435693e+00):3.114219e-01):2.610762e-01):1.284289e-01,(8:7.114917e-01,6:4.339165e-01):9.763890e-01):3.098629e-02,((((68:1.965592e-01,69:2.619687e-01):2.208384e-02,(67:3.403413e-01,70:2.474498e-01):1.199706e-01):9.061109e-01,(29:3.738797e-02,((31:5.555989e-02,((28:1.341689e-02,32:1.134522e-03):6.209966e-02,27:2.906637e-01):2.070324e-02):2.970454e-02,(30:4.417603e-02,33:4.889487e-02):5.767684e-02):3.915822e-02):7.253175e-01):6.384865e-01,(3:4.807111e-01,(55:1.012735e+00,(5:4.000790e-02,4:7.067577e-02):8.248420e-01):3.473473e-01):3.196811e-01):2.397842e-01):3.213081e-01):1.052892e+00):2.566550e-01):2.955624e-01):1.370205e-01,22:1.079661e-01,1:3.189908e-02);
   tree gen.7096500 = [&U] ((23:1.005394e-01,(7:6.046663e-01,(((39:1.535897e-02,2:4.069407e-02):3.852217e-01,40:1.753717e-01):2.827347e-01,(((((59:8.505258e-02,65:1.814289e-01):7.430937e-02,(66:1.716562e-02,63:7.536632e-02):8.363314e-02):4.016639e-01,((57:4.097407e-02,56:1.725717e-02):5.903918e-02,(64:5.687908e-03,58:6.641888e-03):7.948426e-03):2.857740e-01):4.308563e-01,62:5.508072e-01):7.390072e-01,((((((37:5.394451e-01,36:4.441600e-01):1.751201e-01,25:5.371909e-01):3.172852e-01,((41:2.181599e-01,(35:2.548027e-01,42:2.830739e-01):9.513905e-02):1.784819e-01,38:1.080588e-01):7.444421e-01):4.547157e-01,((((((10:9.105157e-01,(43:5.380302e-01,(54:5.552520e-01,44:5.544235e-01):8.560882e-02):6.633001e-01):1.706091e-01,(19:7.555405e-01,17:5.347935e-01):3.502249e-01):3.708615e-01,11:1.009899e+00):1.470419e-02,(18:8.951944e-01,((((60:4.271749e-01,61:4.019510e-01):7.482351e-01,16:4.660518e-01):8.340810e-01,(13:2.348349e-01,(21:1.282501e-01,9:1.613555e-01):7.199890e-02):3.935882e-01):4.080895e-01,(12:9.564501e-01,26:9.371147e-01):2.355569e-01):1.990280e-01):8.046102e-02):3.120927e-01,((49:1.116854e+00,((45:1.847186e-01,48:2.765359e-01):2.762611e-01,((47:2.882214e-01,46:6.797267e-02):4.795071e-01,53:7.645392e-01):2.003049e-01):1.649711e-01):9.200619e-01,(24:6.777454e-01,(20:3.887014e-01,(15:1.418875e-01,14:1.564477e-01):7.189272e-02):1.981704e-01):3.232851e-01):2.879024e-01):1.568884e-01,(34:6.560364e-01,((50:3.480840e-01,51:2.967961e-01):5.596433e-02,52:2.292538e-01):1.384930e+00):3.004109e-01):4.563891e-02):7.526336e-02,(8:6.863352e-01,6:4.185743e-01):9.418664e-01):7.972076e-02,((((68:1.090977e-01,69:2.295970e-01):4.450726e-02,(67:2.542096e-01,70:2.387006e-01):1.157287e-01):8.740731e-01,(29:2.817494e-02,((31:1.191267e-01,((28:1.505588e-02,32:1.666301e-03):5.731600e-02,27:2.803866e-01):6.097425e-03):1.521012e-02,(30:4.261407e-02,33:4.716607e-02):2.183918e-02):8.835752e-03):6.996721e-01):6.457388e-01,(3:4.637144e-01,(55:9.769272e-01,(5:5.430286e-02,4:6.817686e-02):7.956776e-01):3.350660e-01):3.083780e-01):2.631902e-01):2.891957e-01):1.015665e+00):2.475804e-01):2.851121e-01):1.321758e-01,22:1.041487e-01,1:4.082535e-02);
   tree gen.7097000 = [&U] (22:2.902278e-02,(23:6.501362e-02,((((2:5.216588e-03,39:3.782275e-02):3.207900e-01,40:2.033707e-01):3.382179e-01,(((((65:2.240034e-01,59:6.303316e-02):1.256301e-01,(63:5.186454e-02,66:4.576426e-02):3.371338e-02):3.176823e-01,((56:3.402318e-02,57:3.203693e-02):1.594891e-02,(58:4.777347e-03,64:9.544571e-04):2.351171e-02):4.766371e-01):1.665726e-01,62:6.314055e-01):6.251786e-01,((6:4.105992e-01,8:1.056060e+00):9.290010e-01,((((((42:3.317291e-01,35:3.439230e-01):1.005305e-01,41:1.992887e-01):1.430735e-01,38:1.491567e-01):6.495269e-01,((37:6.025923e-01,36:4.586607e-01):3.076416e-01,25:3.621287e-01):2.003458e-01):4.468833e-01,(((33:1.980641e-02,((((27:1.297807e-01,(28:1.069771e-02,32:1.540865e-03):8.703608e-02):6.398866e-02,31:8.520591e-02):3.285349e-02,29:8.327449e-02):1.510958e-02,30:3.689797e-02):2.249693e-03):8.837062e-01,((68:2.425010e-01,69:2.606943e-01):1.659460e-01,(67:5.404794e-02,70:2.109743e-01):6.141170e-02):3.871669e-01):6.968245e-01,(3:7.451711e-01,((4:1.503589e-02,5:6.808358e-02):4.690990e-01,55:1.286765e+00):2.357544e-01):4.742184e-01):3.541197e-01):1.823898e-01,((34:1.140914e+00,((52:2.407541e-01,50:2.246973e-01):6.235455e-02,51:2.195548e-01):1.282961e+00):1.913072e-01,((((18:9.187615e-01,(((54:1.070064e+00,43:8.507090e-01):3.424371e-02,44:6.498604e-01):6.993838e-01,((19:6.279118e-01,17:6.796887e-01):3.245916e-01,10:1.122648e+00):5.337857e-02):4.158591e-01):3.125018e-01,((12:6.452230e-01,26:7.734615e-01):1.576720e-01,(((9:2.338075e-01,21:1.297913e-01):5.038704e-02,13:2.524781e-01):6.443716e-01,((60:4.862835e-01,61:5.034027e-01):5.299409e-01,16:8.000228e-01):2.372836e-01):5.911348e-01):2.095481e-01):1.330242e-01,(((20:2.932157e-01,(15:1.838575e-01,14:2.363360e-01):6.194162e-02):1.879859e-01,24:7.803711e-01):5.748352e-01,11:1.150246e+00):1.316874e-01):1.858033e-01,(((53:8.317120e-01,(46:2.322401e-01,47:2.578818e-01):3.159328e-01):2.084827e-01,(48:3.392255e-01,45:2.064021e-01):4.651915e-01):1.619744e-01,49:1.232370e+00):1.097659e+00):1.976395e-01):2.036047e-01):2.903596e-02):3.240227e-01):8.098613e-01):3.666227e-01,7:6.983561e-01):1.885447e-01):1.212485e-01,1:7.910919e-02);
   tree gen.7097500 = [&U] (22:8.591423e-02,(23:4.861773e-02,((((2:5.590741e-03,39:4.053554e-02):3.437983e-01,40:2.179572e-01):3.243721e-01,(((((65:2.400697e-01,59:6.286012e-02):1.060709e-01,(63:8.963770e-02,66:3.828347e-02):8.041705e-02):2.216641e-01,((56:1.627591e-02,57:3.433474e-02):1.960961e-02,(58:5.716756e-04,64:2.813934e-03):2.519806e-02):5.108232e-01):2.804409e-01,62:6.766923e-01):5.746806e-01,(((6:4.400489e-01,8:1.131804e+00):7.742844e-01,(((((((27:1.390890e-01,(28:1.146499e-02,32:1.407456e-02):9.327863e-02):1.888661e-02,31:9.131720e-02):6.611859e-02,30:3.954443e-02):1.630223e-02,33:1.132400e-01):2.403805e-03,29:8.924725e-02):1.056598e+00,((68:2.598941e-01,69:3.950077e-01):1.853621e-01,(67:1.175015e-01,70:2.261062e-01):5.032007e-02):4.516734e-01):7.481752e-01,(3:9.442935e-01,((4:3.102803e-02,5:7.296679e-02):5.027445e-01,55:1.379056e+00):2.526636e-01):1.057832e-01):3.339049e-01):3.151025e-01,(((34:1.222745e+00,(52:2.580219e-01,(50:2.408135e-01,51:2.296134e-01):6.416754e-02):1.374980e+00):4.099312e-01,((((18:1.109826e+00,((43:9.117251e-01,(44:6.964708e-01,54:1.146813e+00):1.013845e-01):7.672459e-01,((19:6.729480e-01,17:7.070765e-01):2.908635e-01,10:1.203168e+00):5.720708e-02):4.456861e-01):2.145559e-01,((12:6.915008e-01,(((9:2.468322e-01,13:2.698257e-01):1.069105e-02,21:1.312623e-01):5.756455e-01,((60:5.285767e-01,61:5.395086e-01):5.679502e-01,16:7.129617e-01):4.316658e-01):5.602404e-01):1.611474e-01,26:8.172960e-01):1.652031e-01):6.826377e-02,(((20:3.142462e-01,(15:1.721316e-01,14:1.697247e-01):1.182117e-01):2.014689e-01,24:8.363422e-01):6.160645e-01,11:1.232746e+00):1.411325e-01):3.600350e-01,(((53:8.913654e-01,(46:2.488973e-01,47:2.763781e-01):3.385927e-01):1.210210e-01,(48:3.635560e-01,45:1.672267e-01):4.985568e-01):6.342981e-02,49:1.320760e+00):8.345399e-01):6.837720e-02):1.422658e-01,((((42:3.555220e-01,35:3.685904e-01):1.077410e-01,41:2.135825e-01):5.154118e-01,38:1.463926e-01):7.638430e-01,((37:5.765484e-01,36:4.915576e-01):4.591289e-01,25:3.881019e-01):1.804351e-01):4.789355e-01):1.211021e-01):3.499075e-01):8.679476e-01):4.386935e-01,7:7.484448e-01):2.020678e-01):1.892584e-01,1:7.828740e-02);
   tree gen.7098000 = [&U] (((7:4.984306e-01,(((62:5.372855e-01,(((59:2.634328e-02,65:1.652988e-01):1.015055e-01,(63:7.902689e-02,66:2.582874e-02):6.025182e-02):2.593664e-01,((64:1.576113e-05,58:3.491775e-03):1.865161e-02,(57:3.192746e-02,56:1.460027e-02):1.579604e-02):4.532790e-01):5.820987e-01):8.533762e-01,((((((27:3.022599e-01,((28:9.382573e-03,32:1.621392e-02):6.271578e-02,31:1.014171e-01):6.448064e-03):4.264608e-02,29:3.529294e-02):1.180331e-02,(30:3.739251e-02,33:2.757707e-02):2.300359e-02):6.831004e-01,((70:3.553376e-01,67:1.795465e-01):1.306984e-01,(69:3.116384e-01,68:1.231234e-01):6.817372e-02):8.700825e-01):1.165047e+00,(((4:5.701850e-02,5:9.584083e-02):6.978163e-01,55:8.384815e-01):5.988665e-01,3:4.704840e-01):3.146112e-02):4.823052e-01,((((((10:8.702973e-01,(44:5.731767e-01,(43:7.405616e-01,54:6.445817e-01):1.835244e-01):9.451429e-01):1.978107e-02,(17:4.224789e-01,19:8.982037e-01):4.047524e-01):7.104811e-01,(((13:1.345284e-01,(21:6.580099e-02,9:3.466775e-01):1.374186e-01):2.863761e-01,(16:8.794051e-01,(60:6.998642e-01,61:4.029055e-01):3.820518e-01):5.601490e-01):3.907857e-01,18:8.152230e-01):2.047779e-01):1.094648e-01,(11:1.096718e+00,(((20:1.988963e-01,(14:1.561971e-01,15:1.095235e-01):2.814209e-01):2.654645e-01,24:6.859775e-01):6.458748e-01,(12:8.088464e-01,26:7.481957e-01):2.654019e-01):1.607692e-01):1.341998e-01):2.492042e-01,((((52:2.792345e-01,51:4.028367e-01):1.669330e-02,50:2.126074e-01):1.265303e+00,34:1.012881e+00):3.378493e-01,(6:4.521812e-01,8:7.370394e-01):8.523920e-01):3.946838e-02):2.483324e-02,((49:7.537766e-01,((45:2.483485e-01,48:2.719383e-01):2.269457e-01,(53:7.362227e-01,(47:2.595849e-01,46:1.731717e-01):3.803409e-01):3.425760e-01):4.608084e-01):8.173342e-01,(((37:7.055979e-01,36:3.870135e-01):1.946620e-01,25:6.505998e-01):2.886258e-01,(((35:2.255429e-01,42:3.927442e-01):1.539029e-01,41:2.008830e-01):2.671424e-01,38:1.447163e-01):9.564535e-01):2.220088e-01):2.138899e-01):2.474706e-01):1.725515e-01):1.267069e+00,((2:4.734695e-02,39:2.109807e-02):5.010803e-01,40:9.736281e-02):4.436373e-01):2.519775e-01):2.179224e-01,23:4.747620e-02):1.201601e-01,22:6.098984e-02,1:5.264219e-02);
   tree gen.7098500 = [&U] (22:8.110781e-02,(23:1.741968e-02,((((2:6.008053e-02,39:4.977564e-02):2.817702e-01,40:3.126600e-01):3.062253e-01,(((((65:1.871429e-01,59:5.934345e-02):1.156017e-01,(63:1.008805e-01,66:3.614173e-02):1.040992e-01):2.678180e-01,((56:3.133192e-02,57:3.241391e-02):1.739401e-02,(58:5.396936e-04,64:2.656510e-03):1.498809e-02):5.099783e-01):2.264958e-01,62:6.100815e-01):7.694492e-01,(((6:3.409336e-01,8:1.003197e+00):7.586276e-01,(((((42:3.356326e-01,35:1.944329e-01):1.032321e-01,41:2.016337e-01):1.683406e-01,38:1.476502e-01):8.883725e-01,((37:5.442938e-01,36:5.551812e-01):1.253578e-01,25:3.663898e-01):3.129510e-01):4.904625e-01,((((11:1.163781e+00,((12:6.870115e-01,26:7.715729e-01):6.089675e-02,(((13:2.547304e-01,(9:2.431380e-01,21:1.439060e-01):8.607769e-02):6.211119e-01,((60:6.606126e-01,61:5.093261e-01):4.335806e-01,16:6.730755e-01):4.075165e-01):2.913128e-01,(18:1.047737e+00,((19:6.015787e-01,17:6.675195e-01):2.986226e-01,(10:1.135858e+00,((43:6.322210e-01,44:5.316021e-01):1.505536e-01,54:7.557200e-01):6.177560e-01):2.547026e-01):4.207525e-01):3.187348e-01):6.292846e-02):1.371980e-01):1.739257e-01,((20:3.193261e-01,(15:1.078152e-01,14:1.408474e-01):1.823546e-01):1.063663e-01,24:7.895536e-01):6.070258e-01):1.118350e-01,(((53:8.414986e-01,(46:5.249812e-02,47:2.609163e-01):3.582681e-01):1.694003e-01,(48:2.333019e-01,45:1.578713e-01):4.099331e-01):2.027240e-01,49:9.964609e-01):4.728421e-01):9.629578e-02,(34:1.238301e+00,((50:2.787545e-01,52:2.435871e-01):2.394476e-02,51:2.618910e-01):1.333003e+00):1.654093e-01):1.086862e-01):1.018758e-01):1.658356e-01,(((33:2.503054e-02,((((27:1.835491e-01,31:1.128573e-01):3.353268e-02,(28:8.710916e-04,32:8.056599e-03):5.934670e-02):4.013042e-02,29:4.261309e-02):5.903668e-02,30:3.859658e-02):2.282250e-02):7.818201e-01,((68:1.857163e-01,69:3.729092e-01):8.638949e-02,(67:1.829201e-01,70:2.371867e-01):2.847761e-02):4.933958e-01):7.135537e-01,(3:8.914656e-01,((4:2.929218e-02,5:7.535429e-02):4.746188e-01,55:8.399766e-01):4.568227e-01):9.986521e-02):3.633284e-01):1.940411e-01):7.488022e-01):3.785379e-01,7:7.065735e-01):1.907633e-01):1.786704e-01,1:3.127873e-02);
   tree gen.7099000 = [&U] ((23:5.650931e-02,((((62:5.645649e-01,(((66:3.734892e-02,63:8.758812e-02):1.320460e-01,(65:2.181201e-01,59:4.778687e-02):4.388223e-02):2.486572e-01,((58:4.229014e-03,64:1.077706e-02):1.865114e-02,(56:8.201929e-03,57:3.404564e-02):3.042826e-02):3.694961e-01):2.340563e-01):9.539196e-01,(((((12:1.184271e+00,26:5.906653e-01):3.537167e-01,(((20:2.339501e-01,(15:1.117371e-01,14:1.627743e-01):1.500483e-01):1.349582e-01,24:6.327020e-01):7.179783e-01,11:1.372335e+00):3.964986e-02):1.005754e-01,((18:1.096556e+00,(((9:2.198500e-01,21:1.385089e-01):2.977308e-02,13:2.320608e-01):3.689717e-01,(16:8.832175e-01,(61:4.788758e-01,60:6.264525e-01):5.890586e-01):3.559224e-01):4.328282e-01):3.771002e-01,((10:1.152261e+00,(54:8.128114e-01,(43:6.941321e-01,44:8.305768e-01):4.508421e-01):2.907115e-01):2.433063e-01,(19:7.474764e-01,17:6.321377e-01):5.284404e-01):4.994608e-01):4.264639e-02):3.002027e-01,((((8:8.572452e-01,6:4.459855e-01):1.181815e+00,((38:1.915013e-01,(41:2.667123e-01,(35:4.121433e-01,42:3.624571e-01):1.132543e-01):1.459596e-01):7.811235e-01,(25:4.810850e-01,(36:5.153261e-01,37:5.224388e-01):3.180587e-01):1.447802e-01):4.346306e-01):7.777315e-02,(49:1.048638e+00,((45:2.284033e-01,48:3.039519e-01):5.096732e-01,(53:1.011198e+00,(47:2.707246e-01,46:2.099362e-01):4.255374e-01):3.186193e-01):1.100717e-01):7.056595e-01):6.372379e-02,(34:1.262181e+00,(52:1.901578e-01,(51:2.701398e-01,50:2.192443e-01):1.463898e-01):2.107023e+00):7.323220e-02):1.818539e-01):1.623794e-01,((3:7.287332e-01,(55:1.185296e+00,(5:6.487750e-02,4:5.018752e-02):6.531735e-01):4.999833e-01):1.811460e-01,((30:1.488319e-02,((((28:3.115113e-03,32:1.406261e-02):1.353660e-01,(27:1.616222e-01,31:1.326588e-01):4.847999e-02):1.302083e-02,29:4.271537e-02):4.136749e-02,33:5.430745e-02):5.847416e-02):7.473069e-01,((68:1.666879e-01,(70:2.184503e-01,67:1.427280e-01):1.805508e-01):1.088463e-01,69:3.169141e-01):7.882815e-01):9.013419e-01):2.084891e-01):3.358734e-01):6.644932e-01,(40:1.845641e-01,(2:2.877100e-02,39:4.202114e-02):3.480102e-01):4.693994e-01):4.175247e-01,7:6.797363e-01):1.536928e-01):1.110548e-01,22:3.996214e-02,1:8.349674e-02);
   tree gen.7099500 = [&U] (((7:4.683158e-01,(((62:5.437835e-01,(((59:1.168545e-01,65:1.672979e-01):6.825830e-02,(63:7.998265e-02,66:3.829829e-02):7.545195e-02):2.593246e-01,((64:1.135791e-02,58:5.838402e-04):1.337179e-02,(57:8.815085e-03,56:2.622329e-02):4.826347e-02):2.419526e-01):4.552606e-01):5.805444e-01,((((((27:2.736819e-01,(31:1.060241e-01,(28:4.762863e-03,32:1.641001e-02):6.740143e-02):4.327441e-03):1.647940e-02,(30:5.225996e-02,33:4.729554e-02):3.090475e-02):1.945074e-02,29:8.471852e-02):6.376989e-01,((68:6.606141e-02,69:3.155178e-01):4.126195e-02,(70:2.024648e-01,67:2.898938e-01):1.460213e-01):7.283975e-01):1.098080e+00,(((4:5.864041e-02,5:9.699995e-02):7.062559e-01,55:1.029249e+00):3.535922e-01,3:5.707936e-01):1.261582e-01):6.071750e-01,(((((37:6.342367e-01,36:5.718448e-01):2.044952e-01,25:6.797443e-01):1.651672e-01,(((35:2.794611e-01,42:3.974941e-01):1.557643e-01,41:1.525588e-01):3.133407e-01,38:1.464665e-01):9.680211e-01):3.584456e-01,(6:6.965555e-01,8:7.459533e-01):8.692200e-01):6.050137e-02,((((51:4.026779e-01,(50:2.151787e-01,52:2.898593e-01):2.164461e-02):1.284097e+00,34:1.025131e+00):2.778436e-01,(49:1.261282e+00,((45:2.369729e-01,48:3.970356e-01):3.633302e-01,(53:7.451268e-01,(47:2.627244e-01,46:1.272044e-01):3.054133e-01):3.147659e-01):2.005510e-01):8.751753e-01):6.318912e-02,(((20:2.013018e-01,(14:1.580862e-01,15:1.097072e-01):1.968260e-01):1.819668e-01,24:5.527935e-01):6.146399e-01,(((11:1.109982e+00,(((13:1.482394e-01,(21:1.141422e-01,9:1.689441e-01):7.301859e-02):5.019867e-01,(16:8.900408e-01,(60:7.083285e-01,61:3.242242e-01):5.831446e-01):3.771217e-01):2.427860e-01,18:8.250825e-01):3.243069e-01):6.820687e-02,((10:9.022429e-01,(44:5.801089e-01,(43:5.034180e-01,54:3.563565e-01):1.095613e-01):7.647791e-01):3.339661e-01,(17:5.120108e-01,19:9.090668e-01):4.755767e-01):4.888162e-01):5.233419e-02,(12:8.186287e-01,26:7.572445e-01):1.925556e-01):2.211376e-01):2.975353e-01):2.531280e-01):3.142096e-01):6.200649e-02):6.334367e-01,((2:5.796804e-02,39:1.622927e-02):1.787310e-01,40:3.885429e-01):6.440464e-01):2.975301e-01):2.566701e-01,23:1.156479e-01):1.457851e-01,22:6.172747e-02,1:1.013464e-01);
   tree gen.7100000 = [&U] (((7:5.331073e-01,(((2:1.898233e-02,39:3.867258e-03):3.777413e-01,40:1.951823e-01):2.297352e-01,(((((64:6.334163e-05,(57:2.028241e-02,56:1.064511e-02):3.901153e-02):8.610735e-03,58:7.715500e-03):5.335421e-01,((59:8.488467e-02,65:2.691173e-01):8.136595e-02,(63:6.184413e-02,66:2.164798e-02):9.660494e-02):4.043195e-01):1.332182e-01,62:5.359453e-01):1.019413e+00,(((((69:2.374001e-01,68:8.775972e-02):8.851549e-02,(70:3.299657e-01,67:3.115339e-01):8.165320e-02):1.325953e+00,(33:3.194031e-02,(30:4.221182e-02,(29:5.832917e-02,(((28:4.446354e-03,32:4.250223e-03):8.449619e-02,31:1.432010e-01):1.132347e-04,27:2.214539e-01):1.962526e-02):2.657669e-02):3.236575e-02):7.701635e-01):6.844355e-01,((55:1.184247e+00,(4:6.498649e-02,5:1.004292e-01):5.147794e-01):3.844054e-01,3:5.063205e-01):2.370406e-01):1.902747e-01,((((8:5.952495e-01,6:7.157067e-01):9.315020e-01,((((45:2.878149e-01,48:2.144831e-01):2.484554e-01,(53:8.751131e-01,(46:2.011745e-01,47:2.095843e-01):4.146452e-01):2.085788e-01):1.849837e-01,49:9.720705e-01):7.754532e-01,(((41:1.869182e-01,(42:3.068137e-01,35:2.267760e-01):2.030276e-01):1.736575e-01,38:1.811247e-01):9.151226e-01,((37:5.660673e-01,36:3.318476e-01):2.096120e-01,25:4.540156e-01):1.931822e-01):6.823511e-01):6.473046e-02):8.322422e-02,(34:9.503687e-01,(50:2.512837e-01,(52:2.068937e-01,51:1.445820e-01):5.361168e-02):1.055725e+00):4.486453e-01):1.728439e-02,((11:1.577697e+00,((((43:8.969062e-01,44:8.214580e-01):3.159240e-01,54:6.762599e-01):6.038161e-01,(10:9.225780e-01,(17:8.553299e-01,19:7.016765e-01):4.447137e-01):1.050755e-01):5.701595e-01,((((13:1.867062e-01,(21:9.622559e-02,9:1.812166e-01):8.298686e-02):7.648901e-01,((60:6.802211e-01,61:3.893021e-01):7.305366e-01,16:9.029622e-01):3.181211e-01):3.412061e-01,(26:8.768070e-01,12:9.882500e-01):3.201565e-01):7.124632e-02,18:1.187128e+00):2.111850e-01):1.519569e-01):7.441310e-02,(24:5.784984e-01,((14:1.682219e-01,15:1.445224e-01):6.076033e-02,20:2.971377e-01):2.613604e-01):9.596165e-01):1.409006e-01):3.995795e-01):1.847867e-01):9.324955e-01):4.754638e-01):1.872804e-01,23:3.948371e-02):2.171077e-01,22:3.189149e-02,1:5.641353e-02);
   tree gen.7100500 = [&U] (22:8.743832e-02,(23:1.390677e-01,((((2:3.464851e-02,39:2.608417e-03):2.183028e-01,40:2.710849e-01):2.782419e-01,(((((65:2.245442e-01,59:6.238811e-02):9.689800e-02,(63:1.060563e-01,66:1.587750e-02):1.265598e-01):2.024824e-01,((58:2.176414e-02,64:1.666697e-03):7.447449e-03,(57:2.331279e-02,56:2.718356e-02):2.783033e-02):5.345984e-01):6.524575e-01,62:5.120283e-01):8.089264e-01,(((((((42:3.528524e-01,35:2.239711e-01):1.085285e-01,41:2.119787e-01):3.085044e-01,38:1.249056e-01):7.497783e-01,((37:5.722192e-01,36:3.348226e-01):2.740801e-01,25:5.280506e-01):2.070010e-01):2.621700e-01,(6:3.548396e-01,8:6.191955e-01):8.181430e-01):6.526014e-02,((((11:1.223489e+00,((20:3.368602e-01,(15:1.111055e-01,14:1.480737e-01):1.106629e-01):3.474389e-01,24:8.416007e-01):5.398185e-01):6.679349e-02,(((12:9.222996e-01,26:9.287021e-01):3.724595e-01,((((13:2.954268e-01,9:2.724928e-01):1.236644e-02,21:6.610205e-02):5.030957e-01,((60:6.377148e-01,61:5.530347e-01):7.008062e-01,16:9.787525e-01):3.992601e-01):1.876366e-01,18:1.055640e+00):1.142483e-01):1.289143e-01,((19:7.223843e-01,17:5.214904e-01):4.043916e-01,(10:7.843861e-01,((54:7.874705e-01,44:7.110656e-01):9.532737e-02,43:6.781903e-01):6.140393e-01):2.693678e-01):5.422604e-01):9.493342e-02):1.954693e-01,(((53:8.248496e-01,(46:6.819021e-02,47:2.337110e-01):4.557172e-01):3.071418e-01,(48:3.612146e-01,45:1.418464e-01):3.198639e-01):1.523260e-01,49:1.047585e+00):9.843668e-01):1.260276e-01,(34:5.963667e-01,(50:2.479186e-01,(51:2.887405e-01,52:1.302622e-01):7.323958e-02):1.299149e+00):2.994229e-01):1.274869e-01):2.001021e-01,((((4:3.141980e-02,5:7.922040e-02):4.989695e-01,55:8.830722e-01):5.711057e-01,(((((((28:9.203262e-03,32:1.398330e-02):9.603326e-02,31:1.132867e-01):1.381690e-02,27:1.936390e-01):6.073292e-02,29:5.735526e-02):3.470855e-02,33:4.183680e-02):3.788143e-03,30:7.455414e-02):6.861295e-01,((67:1.998194e-01,70:3.603061e-01):3.110004e-01,(69:2.980021e-01,68:1.430668e-01):6.682690e-02):6.551308e-01):1.215889e+00):1.453631e-01,3:9.372030e-01):3.961098e-01):1.768743e-01):6.801593e-01):4.914584e-01,7:7.428248e-01):1.502608e-01):7.249184e-02,1:7.315894e-02);
   tree gen.7101000 = [&U] (((7:8.299334e-01,(((62:4.223883e-01,(((59:7.377293e-02,65:1.659928e-01):7.156471e-02,(63:7.682699e-02,66:5.130814e-02):9.284614e-02):5.170724e-01,((64:1.654838e-03,58:5.828315e-03):1.478017e-02,(57:3.321793e-02,56:1.733023e-02):3.083533e-02):3.173738e-01):4.748697e-01):7.089990e-01,(((((33:5.480583e-02,30:4.538075e-02):1.909946e-02,(29:5.025293e-02,((28:1.486733e-03,32:9.778816e-03):8.219136e-02,(31:1.018410e-01,27:1.781926e-01):3.728778e-03):5.463816e-02):2.813832e-02):5.902369e-01,((70:2.057760e-01,67:2.130465e-01):2.149039e-01,(69:3.176440e-01,68:3.891541e-01):6.240858e-02):8.528991e-01):7.668589e-01,(((4:9.721748e-02,5:3.315885e-02):7.948251e-01,55:8.004033e-01):8.022148e-01,3:5.165822e-01):1.329448e-01):4.958977e-01,((((50:2.586114e-01,(51:3.482819e-01,52:3.625437e-01):6.975845e-03):1.143739e+00,34:9.229467e-01):3.016311e-01,(((11:1.066189e+00,(10:1.218177e+00,((54:5.801550e-01,(43:6.331069e-01,44:5.572210e-01):2.707678e-01):7.450316e-01,(17:4.918097e-01,19:8.732002e-01):6.291662e-01):5.665300e-02):3.072969e-01):1.114455e-01,(((21:1.096388e-01,(13:2.032836e-01,9:1.854523e-01):7.174896e-02):4.879665e-01,(16:8.549249e-01,(60:6.625658e-01,61:3.740138e-01):5.601370e-01):4.848466e-01):2.248355e-01,18:1.248369e+00):2.657636e-01):3.440561e-02,((12:7.863302e-01,26:9.180172e-01):3.020720e-01,((20:2.721400e-01,(14:1.518490e-01,15:1.055869e-01):2.344223e-01):2.160422e-01,24:5.309833e-01):6.873051e-01):1.759145e-01):2.092365e-01):5.996472e-02,((((37:6.833823e-01,36:4.277678e-01):3.119127e-01,25:4.422202e-01):2.477523e-01,(((35:2.684351e-01,42:2.916727e-01):1.496187e-01,41:1.465397e-01):2.792168e-01,38:1.406878e-01):9.298284e-01):2.660678e-01,((6:5.413246e-01,8:6.080553e-01):1.137907e+00,(49:7.469244e-01,((45:1.556906e-01,48:3.739532e-01):4.276314e-01,(53:7.801928e-01,(47:3.222249e-01,46:1.221857e-01):4.275071e-01):3.850538e-01):2.353642e-01):7.439266e-01):2.910948e-03):2.439858e-01):1.356188e-01):3.049693e-01):6.489744e-01,((2:4.206356e-02,39:2.287442e-02):3.767129e-01,40:3.732132e-01):4.942646e-01):3.129309e-01):2.120134e-01,23:1.110851e-01):6.857648e-02,22:7.070391e-02,1:4.272848e-02);
   tree gen.7101500 = [&U] (((7:6.878721e-01,(((62:4.056166e-01,(((59:7.084363e-02,65:1.594018e-01):1.177369e-01,(63:7.377642e-02,66:4.927085e-02):8.915950e-02):4.965410e-01,((64:1.589130e-03,58:3.567678e-03):3.950508e-02,(57:3.189895e-02,56:1.664210e-02):2.961095e-02):2.224574e-01):5.049300e-01):6.808468e-01,((((33:5.262966e-02,(30:4.357882e-02,(29:2.551390e-02,(((28:9.272487e-04,32:9.390529e-03):9.047633e-02,31:5.621375e-02):3.345148e-02,27:1.711172e-01):5.112512e-02):3.263451e-02):1.757700e-02):5.502334e-01,(69:3.050313e-01,(68:9.628379e-02,(70:1.997544e-01,67:2.718550e-01):1.392010e-01):4.689699e-02):1.075725e+00):8.175137e-01,(((4:1.069579e-01,5:3.184222e-02):7.052672e-01,55:7.686217e-01):2.453940e-01,3:4.960703e-01):5.901866e-01):1.755503e-01,((((52:3.516723e-01,(51:3.344527e-01,50:2.483428e-01):5.208035e-02):1.288162e+00,34:8.947961e-01):2.938468e-01,(((((13:1.952118e-01,(9:1.780885e-01,21:1.099895e-01):2.001650e-02):5.869124e-01,(16:7.656647e-01,(60:6.362574e-01,61:3.591629e-01):5.378957e-01):4.655948e-01):2.159080e-01,18:1.198800e+00):2.552110e-01,(11:1.258394e+00,((12:9.934762e-01,26:8.815655e-01):1.586246e-01,((20:2.613341e-01,(14:1.458195e-01,15:1.013943e-01):2.469739e-01):2.074638e-01,24:5.098996e-01):6.600143e-01):8.868810e-02):3.864742e-02):4.918810e-02,(10:1.169807e+00,((54:5.571188e-01,(43:6.079682e-01,44:7.808322e-01):1.929686e-01):7.154487e-01,(17:4.722815e-01,19:8.385280e-01):6.041839e-01):1.026475e-01):5.953013e-01):2.009284e-01):2.126953e-01,((49:7.172663e-01,((45:1.495086e-01,48:3.591046e-01):3.796679e-01,(53:8.831876e-01,(47:3.094304e-01,46:1.173340e-01):4.105321e-01):1.476786e-01):2.800103e-01):6.803953e-01,((6:5.198302e-01,8:5.839113e-01):1.092724e+00,(((37:6.562473e-01,36:4.958057e-01):1.482754e-01,25:5.235163e-01):2.895253e-01,(((35:2.577764e-01,42:2.800913e-01):1.577101e-01,41:2.935969e-01):1.753705e-01,38:1.351015e-01):8.929077e-01):2.273804e-01):2.219534e-02):1.910697e-01):3.986475e-01):2.594231e-01):6.232056e-01,((2:4.039334e-02,39:2.196615e-02):3.617548e-01,40:3.583940e-01):3.899564e-01):3.005054e-01):2.073372e-01,23:7.451925e-02):1.137345e-01,22:7.705000e-02,1:4.019657e-02);
   tree gen.7102000 = [&U] (((7:6.713719e-01,(((62:3.958869e-01,(((59:6.914428e-02,65:1.555781e-01):1.149127e-01,(63:7.200672e-02,66:4.240878e-02):8.835391e-02):4.855852e-01,((64:1.141751e-02,58:5.983228e-04):4.274190e-02,(57:1.057649e-02,56:1.366209e-02):4.216197e-02):2.171212e-01):4.928181e-01):7.046124e-01,((((33:2.312995e-03,(30:4.253348e-02,(29:4.230443e-02,(((28:1.843787e-03,32:9.165275e-03):1.037878e-01,27:1.670125e-01):3.149798e-02,31:5.486533e-02):3.835783e-02):3.880509e-02):2.207314e-02):9.519537e-01,((69:2.713090e-01,(70:2.208933e-01,67:2.380462e-01):1.399263e-01):6.637464e-02,68:9.397420e-02):1.049921e+00):7.979037e-01,(((4:1.043922e-01,5:1.196858e-02):6.883498e-01,55:7.501845e-01):2.395077e-01,3:4.841709e-01):5.760296e-01):1.645462e-01,((((((13:1.125560e-01,(9:1.738167e-01,21:7.162394e-02):1.146325e-01):5.728339e-01,(16:7.472984e-01,(60:6.209952e-01,61:4.841774e-01):5.249930e-01):4.544264e-01):1.789614e-01,18:1.170044e+00):1.044137e-01,(11:1.074267e+00,((12:9.696453e-01,26:8.604191e-01):1.548196e-01,((20:2.550654e-01,(14:1.423217e-01,15:9.896216e-02):2.410497e-01):2.024873e-01,24:8.394444e-01):6.441824e-01):8.656071e-02):1.962694e-01):4.800821e-02,((54:5.437550e-01,(43:5.933846e-01,44:7.621021e-01):4.022638e-01):6.982870e-01,((17:4.609527e-01,19:8.184140e-01):5.896912e-01,10:1.141746e+00):1.452032e-01):4.122334e-01):1.961087e-01,(((49:7.000610e-01,((45:2.876519e-01,48:3.504906e-01):3.939778e-01,(53:8.620023e-01,(47:2.849656e-01,46:1.145195e-01):4.404892e-01):1.938249e-01):2.078337e-01):6.740037e-01,((((37:6.405057e-01,36:4.839126e-01):2.069938e-01,25:5.109585e-01):2.825804e-01,(((35:2.149656e-01,42:2.733726e-01):6.923527e-02,41:2.865542e-01):1.711638e-01,38:1.318608e-01):8.714893e-01):2.783827e-01,(6:7.053578e-01,8:5.699048e-01):1.066513e+00):2.708979e-02):2.144095e-01,((51:3.264301e-01,(50:2.423857e-01,52:3.432366e-01):4.740579e-02):1.257800e+00,34:8.733324e-01):2.867982e-01):1.757428e-02):3.863315e-01):2.532002e-01):6.082565e-01,((2:3.942441e-02,39:2.797491e-02):3.675549e-01,40:2.133179e-01):2.116762e-01):2.932970e-01):2.023637e-01,23:2.774237e-02):1.110063e-01,22:7.520178e-02,1:7.632105e-02);
   tree gen.7102500 = [&U] (((7:7.353860e-01,(((62:4.336340e-01,(((59:7.573707e-02,65:1.605151e-01):1.258694e-01,(63:9.877941e-02,66:4.501675e-02):5.754626e-02):4.883568e-01,((64:1.371493e-02,58:4.618627e-04):2.115553e-02,(57:1.425742e-02,56:1.496475e-02):1.557947e-02):2.879235e-01):3.674529e-01):7.717960e-01,((((33:2.771038e-03,(30:4.658898e-02,(29:4.601382e-02,((28:2.019589e-03,32:2.228318e-03):1.160347e-01,(31:6.009664e-02,27:1.621496e-01):3.996030e-02):8.262649e-02):8.595536e-03):9.221626e-02):1.042721e+00,((69:3.077003e-01,68:3.412475e-01):7.160741e-02,(70:2.419551e-01,67:2.607435e-01):1.468705e-01):1.097303e+00):7.992133e-01,(((4:1.143458e-01,5:1.310976e-02):7.539827e-01,55:8.217133e-01):2.623443e-01,3:5.409910e-01):6.643799e-01):3.034198e-01,((((((((13:1.642638e-01,(9:2.138708e-01,21:1.054536e-01):1.138197e-01):6.274526e-01,(16:1.004032e+00,(60:6.802061e-01,61:4.181762e-01):5.750501e-01):4.977552e-01):1.960250e-01,18:1.281606e+00):1.143694e-01,((12:9.368361e-01,26:9.424586e-01):2.322171e-01,((20:2.793855e-01,(14:1.558918e-01,15:1.036349e-01):2.640333e-01):2.359624e-01,24:7.802073e-01):7.056040e-01):1.876963e-01):5.626679e-02,(((43:6.145077e-01,54:9.028924e-01):4.396628e-01,44:8.347672e-01):7.648674e-01,((17:5.049037e-01,19:8.964483e-01):6.459172e-01,10:1.250610e+00):1.218745e-01):4.515391e-01):3.527433e-01,11:1.137918e+00):6.534720e-02,((49:7.668106e-01,((45:2.758651e-01,48:3.839093e-01):4.315429e-01,(53:9.441927e-01,(47:3.520814e-01,46:1.254388e-01):4.124416e-01):2.123058e-01):2.276503e-01):7.382688e-01,((((37:5.782292e-01,36:5.300529e-01):2.267303e-01,25:5.576684e-01):3.095239e-01,(((35:2.972835e-01,42:3.072251e-01):9.880390e-02,41:3.138767e-01):1.874840e-01,38:1.444335e-01):9.545843e-01):3.049261e-01,(6:4.737680e-01,8:6.242442e-01):1.168203e+00):1.504683e-02):2.348530e-01):2.074521e-01,(((52:3.885983e-01,51:3.575546e-01):5.355290e-02,50:2.653970e-01):1.377729e+00,34:1.119691e+00):5.097473e-01):1.964431e-01):2.773424e-01):7.615007e-01,((2:4.318346e-02,39:3.064227e-02):4.026007e-01,40:2.336574e-01):2.318592e-01):3.381927e-01):2.176074e-01,23:3.323986e-02):1.146864e-01,22:9.213492e-02,1:4.953298e-02);
   tree gen.7103000 = [&U] ((23:7.913276e-02,((((62:5.783662e-01,(((66:5.124664e-02,63:6.063656e-02):1.141230e-01,(65:1.684542e-01,59:8.882708e-02):3.345538e-02):4.249356e-01,((56:1.738420e-02,57:2.905234e-02):2.738622e-02,(64:6.632622e-03,58:3.157900e-03):1.273138e-02):4.630521e-01):3.958899e-01):1.262186e+00,(((((((((20:3.123200e-01,(15:1.706419e-01,14:1.530809e-01):1.150298e-01):3.613672e-01,24:7.505832e-01):6.709059e-01,(12:1.009361e+00,26:9.280371e-01):9.368088e-02):1.499472e-01,11:1.278491e+00):2.650698e-01,((10:9.555703e-01,((54:7.563406e-01,43:8.759842e-01):1.537155e-01,44:6.680339e-01):8.143023e-01):1.337154e-01,(19:6.231346e-01,17:6.034835e-01):5.841075e-01):3.087917e-01):1.139297e-01,(((21:9.521628e-02,(13:3.407188e-01,9:2.490707e-01):5.268051e-02):6.011892e-01,(16:8.312582e-01,(61:4.507038e-01,60:5.604122e-01):7.591697e-01):1.651993e-01):3.473288e-01,18:1.215220e+00):1.294781e-01):2.016015e-01,(34:1.314468e+00,((50:3.485858e-01,51:3.321445e-01):8.323671e-02,52:2.861876e-01):1.692514e+00):3.727873e-01):1.138599e-01,((8:8.068138e-01,6:5.378445e-01):8.276266e-01,(((38:1.606733e-01,(41:1.632954e-01,(35:2.944499e-01,42:2.570524e-01):3.729131e-02):2.614927e-01):5.495153e-01,(25:4.885007e-01,(36:4.850097e-01,37:7.262050e-01):1.488377e-01):3.356879e-01):4.701812e-01,(49:1.171957e+00,((45:2.439759e-01,48:2.043112e-01):4.325403e-01,(53:1.049694e+00,(47:1.499389e-01,46:1.738134e-01):4.339513e-01):1.638692e-01):3.134250e-01):7.939124e-01):3.424043e-02):1.908451e-01):2.194502e-01,((3:6.033862e-01,(55:1.115566e+00,(5:9.490504e-02,4:4.083140e-03):8.004132e-01):4.082726e-01):3.307433e-01,(((((27:2.442558e-01,(28:1.605988e-02,32:8.009960e-03):5.920039e-02):7.309729e-02,31:1.235085e-01):6.755369e-02,(33:3.304650e-02,30:7.728437e-02):1.442205e-02):1.582238e-02,29:7.372033e-03):8.917528e-01,((69:3.314423e-01,68:2.221592e-01):6.302677e-02,(70:5.846249e-01,67:2.833332e-01):8.912654e-02):8.341800e-01):8.243642e-01):1.375972e-01):3.533717e-01):9.248930e-01,(40:2.025328e-01,(2:2.719276e-02,39:9.390112e-03):2.935396e-01):5.190459e-01):9.255530e-02,7:5.638089e-01):3.696908e-01):1.769040e-01,22:5.654707e-02,1:3.319208e-02);
   tree gen.7103500 = [&U] (((7:6.616613e-01,(((62:3.901609e-01,(((59:6.814419e-02,65:2.698736e-01):2.107744e-02,(63:8.887646e-02,66:4.742373e-02):1.453282e-01):4.393975e-01,((64:5.542863e-03,58:3.295167e-03):1.903462e-02,(57:3.990511e-02,56:1.178572e-02):5.068056e-02):2.639405e-01):3.410707e-01):5.896642e-01,((((33:6.467196e-03,(30:5.851895e-02,(29:4.140079e-02,(31:7.944962e-02,(27:1.421120e-01,(28:1.933065e-03,32:2.004922e-03):1.022569e-01):6.353314e-02):4.018412e-02):8.849083e-02):2.176963e-02):9.755460e-01,((70:2.231296e-01,67:4.542191e-01):1.977250e-01,(69:2.649451e-01,68:3.926321e-02):1.571867e-01):5.301753e-01):7.645181e-01,(((4:1.028823e-01,5:5.662036e-02):8.213109e-01,55:7.393340e-01):1.977159e-01,3:4.867550e-01):5.977737e-01):2.038773e-02,(((((49:6.899354e-01,((45:2.793165e-01,48:2.010889e-01):7.245170e-01,(53:6.552899e-01,(47:3.071627e-01,46:1.128631e-01):3.710930e-01):3.153934e-01):3.401152e-01):6.184340e-01,(6:3.704835e-01,8:7.978797e-01):8.764896e-01):4.841961e-02,(((37:5.209562e-01,36:4.589385e-01):2.694086e-01,25:5.017604e-01):3.240821e-01,(((35:2.920551e-01,42:3.316701e-01):3.838863e-02,41:2.824096e-01):3.180038e-01,38:1.008642e-01):7.547410e-01):3.845280e-01):1.639210e-01,(((52:3.120731e-01,51:3.256187e-01):1.080074e-01,50:2.402458e-01):1.239607e+00,34:1.007438e+00):1.529875e-01):3.806983e-03,((11:1.023838e+00,((12:8.429153e-01,26:8.479741e-01):8.291829e-02,((20:2.343446e-01,(14:2.049858e-01,15:9.324522e-02):1.009206e-01):3.128864e-01,24:7.019891e-01):6.348650e-01):1.688791e-01):1.122006e-01,((((13:1.245958e-01,(9:1.924296e-01,21:9.488153e-02):1.024089e-01):5.030229e-01,(16:7.737148e-01,(60:5.404009e-01,61:3.762527e-01):5.173996e-01):4.478537e-01):4.811088e-01,18:1.153121e+00):5.328691e-02,((17:5.364240e-01,19:8.065766e-01):2.957605e-01,(10:1.132952e+00,(44:7.510791e-01,(43:7.159233e-01,54:7.925399e-01):2.984275e-01):6.881871e-01):5.143566e-02):4.069450e-01):1.403348e-01):1.835191e-01):3.756423e-01):3.963757e-01):6.851578e-01,((2:6.712617e-02,39:1.224774e-02):2.078006e-01,40:2.660244e-01):3.156710e-01):5.245396e-01):1.425838e-01,23:8.983255e-02):8.924800e-02,22:1.096970e-01,1:5.054147e-02);
   tree gen.7104000 = [&U] (22:5.026174e-02,(23:7.452731e-02,((((2:3.453981e-02,39:2.781734e-02):3.077060e-01,40:1.611448e-01):4.441801e-01,(((((65:1.660980e-01,59:1.149564e-01):1.151887e-02,(63:1.028192e-01,66:4.274007e-02):1.453889e-01):3.376293e-01,((58:9.486211e-04,64:9.840616e-03):4.495444e-02,(57:2.317367e-02,56:9.157265e-03):1.762024e-02):5.357983e-01):3.966353e-01,62:5.377081e-01):8.758861e-01,(((6:4.214179e-01,8:9.038426e-01):1.003465e+00,(((((42:2.979798e-01,35:2.819572e-01):8.651124e-02,41:2.278096e-01):2.033228e-01,38:1.342337e-01):8.057730e-01,((37:8.056739e-01,36:4.172466e-01):7.101830e-02,25:7.071280e-01):3.597033e-01):4.535254e-01,((34:7.211237e-01,(50:1.768795e-01,(51:2.837594e-01,52:3.333841e-01):1.069643e-01):2.185478e+00):4.052638e-01,((18:1.355799e+00,((((13:1.475518e-01,(21:1.012310e-01,9:2.363544e-01):1.025955e-01):6.180386e-01,((60:3.719777e-01,61:3.289507e-01):7.077351e-01,16:8.584217e-01):3.986012e-01):5.077950e-01,((((54:8.225359e-01,44:5.844427e-01):2.025713e-01,43:6.846050e-01):8.633751e-01,(19:7.927154e-01,17:6.059813e-01):3.441197e-01):1.030839e-01,10:1.027663e+00):4.398481e-01):1.074091e-01,((11:1.162816e+00,((20:2.795898e-01,(15:1.691446e-01,14:3.284570e-01):1.710949e-01):2.534108e-01,24:6.199950e-01):7.415969e-01):1.455837e-01,(12:8.818463e-01,26:7.491408e-01):1.819351e-01):9.772633e-02):1.568426e-01):2.233070e-01,(49:1.081801e+00,((53:7.303835e-01,(46:2.249357e-01,47:2.456967e-01):4.402081e-01):3.628325e-01,(48:3.881906e-01,45:1.737966e-01):5.434034e-01):1.598427e-01):8.649671e-01):1.070019e-02):2.228461e-01):5.597703e-02):1.107832e-01,((((((28:5.492107e-03,32:1.230529e-03):1.547703e-01,(27:2.081002e-01,31:1.406182e-01):1.075454e-02):3.601132e-02,(33:2.561884e-02,30:4.753575e-02):2.924772e-02):4.036589e-02,29:8.583052e-03):8.917051e-01,((67:3.668686e-01,70:1.777948e-01):1.874008e-01,(68:1.312722e-01,69:6.221347e-01):7.410469e-02):4.726653e-01):9.995225e-01,(((4:5.298770e-02,5:8.660908e-02):5.707553e-01,55:7.694962e-01):4.273829e-01,3:6.325347e-01):2.568118e-01):2.843581e-01):3.302386e-01):1.076300e+00):1.531051e-01,7:6.699635e-01):3.583755e-01):2.784800e-01,1:6.975931e-02);
   tree gen.7104500 = [&U] ((23:7.172075e-02,((((62:5.378162e-01,(((66:4.765367e-02,63:6.311733e-02):1.031323e-01,(65:2.971509e-01,59:4.447860e-02):5.689392e-02):2.577727e-01,((64:1.058765e-02,(56:1.952101e-02,57:1.913689e-02):3.546312e-02):9.798410e-03,58:7.751603e-04):3.593278e-01):4.388761e-01):9.021168e-01,((((((11:1.188854e+00,(((20:3.030808e-01,(15:1.748465e-01,14:1.236942e-01):1.598047e-01):2.413353e-01,24:7.896867e-01):5.516390e-01,(12:9.261393e-01,26:8.495941e-01):2.086234e-01):1.189518e-01):1.476357e-01,((10:1.004476e+00,(44:5.817417e-01,(54:5.399976e-01,43:5.869938e-01):2.435022e-01):8.008481e-01):8.504676e-02,(19:5.794459e-01,17:8.296923e-01):2.709644e-01):2.082258e-01):5.031714e-02,(((13:1.701875e-01,(9:2.316081e-01,21:8.854054e-02):8.159326e-02):5.281540e-01,(16:6.447939e-01,(61:3.975832e-01,60:5.211210e-01):7.469300e-01):2.778934e-01):4.344975e-01,18:7.884139e-01):1.733243e-01):8.595931e-02,(34:1.763594e+00,((51:4.459427e-01,52:2.520493e-01):3.100252e-02,50:3.537477e-01):8.857124e-01):4.617156e-01):3.145606e-01,((8:7.902687e-01,6:4.327072e-01):8.934796e-01,((49:1.089789e+00,((45:2.268705e-01,48:1.899867e-01):5.543293e-01,(53:9.760989e-01,(47:1.614055e-01,46:1.793086e-01):4.953947e-01):1.441960e-01):3.511218e-01):8.428240e-01,((38:8.540780e-02,(41:1.518466e-01,(35:2.109978e-01,42:4.155051e-01):1.272561e-01):2.431591e-01):9.993435e-01,(25:6.502833e-01,(36:6.171686e-01,37:6.177631e-01):1.784803e-01):2.136194e-01):2.145423e-01):1.183513e-01):2.201606e-01):1.617897e-01,((3:5.610821e-01,(55:1.037352e+00,(5:3.631872e-02,4:8.472856e-02):7.291699e-01):4.776643e-01):3.146880e-01,((30:4.961315e-02,(33:6.870738e-02,(((27:2.271307e-01,(28:1.303437e-03,32:1.243649e-03):5.284560e-02):9.079271e-03,31:8.205424e-02):6.773613e-02,29:7.396451e-02):8.050774e-03):4.757509e-02):8.292308e-01,((69:3.082045e-01,68:3.931985e-01):7.199393e-02,(70:2.883943e-01,67:2.634683e-01):8.634753e-02):7.544224e-01):7.289284e-01):3.428523e-02):1.356826e-01):8.930597e-01,(40:1.883330e-01,(2:2.292913e-02,39:2.938738e-02):2.536000e-01):5.428595e-01):1.452050e-01,7:5.242796e-01):2.084437e-01):8.569741e-02,22:1.232724e-01,1:4.750595e-02);
   tree gen.7105000 = [&U] (((7:7.144042e-01,(((62:4.212617e-01,(((59:7.357617e-02,65:2.913861e-01):9.281398e-02,(63:9.596107e-02,66:4.269776e-02):1.032057e-01):4.744231e-01,((64:2.163215e-02,58:3.986727e-03):1.447087e-02,(57:4.308607e-02,56:2.233322e-02):8.767499e-03):2.445972e-01):3.903688e-01):7.429969e-01,((((33:1.513309e-02,(30:3.365776e-02,(29:4.221464e-02,((27:2.572369e-01,(28:2.628013e-03,32:9.672997e-03):7.606751e-02):1.766992e-02,31:8.578278e-02):1.387424e-02):5.536984e-02):1.177971e-02):5.737555e-01,((69:4.076816e-01,68:1.509163e-01):7.067455e-02,(70:2.098942e-01,67:3.602991e-01):1.812199e-01):1.065441e+00):1.081142e+00,(((4:4.367190e-02,5:6.859341e-02):8.622697e-01,55:8.922536e-01):1.790541e-01,3:5.255556e-01):3.481814e-01):6.923870e-02,((((50:2.414816e-01,(52:3.369494e-01,51:3.411836e-01):1.273608e-01):1.397043e+00,34:1.032042e+00):3.330525e-01,(18:9.444933e-01,((((12:9.101066e-01,26:7.758313e-01):2.178590e-01,(((20:2.530249e-01,(14:1.991216e-01,15:1.006781e-01):1.639147e-01):2.096735e-01,24:7.297104e-01):6.854720e-01,11:1.096168e+00):6.891474e-02):1.366904e-01,((43:8.661307e-01,(54:7.249856e-01,44:7.149467e-01):1.664706e-02):9.214390e-01,(10:1.206742e+00,(17:5.572933e-01,19:8.708711e-01):3.173465e-01):1.599067e-01):2.937068e-01):1.889244e-01,((13:1.909666e-01,(9:2.077687e-01,21:1.282213e-01):7.274258e-02):4.443438e-01,(16:8.530554e-01,(60:4.829859e-01,61:4.477127e-01):5.150380e-01):5.715075e-01):7.436495e-01):1.563872e-01):1.443214e-01):1.311946e-01,((6:4.000158e-01,8:9.117574e-01):1.144020e+00,((49:7.449322e-01,((45:2.180513e-01,48:1.848440e-01):4.754575e-01,(53:7.075249e-01,(47:2.638557e-01,46:1.275904e-01):4.602162e-01):3.363592e-01):3.586423e-01):8.373426e-01,(((37:6.914203e-01,36:6.196926e-01):2.293903e-01,25:7.889192e-01):3.114840e-01,(((35:3.153357e-01,42:2.046115e-01):1.896661e-01,41:2.419933e-01):3.196056e-01,38:6.479428e-02):8.552047e-01):4.951518e-01):7.925621e-02):6.561821e-02):1.908565e-01):4.879656e-01):7.099340e-01,((2:2.312096e-02,39:5.443919e-02):1.998854e-01,40:2.872300e-01):4.974759e-01):4.719674e-01):2.594991e-01,23:9.709171e-02):1.703152e-01,22:4.863703e-02,1:3.650804e-02);
   tree gen.7105500 = [&U] ((23:6.428535e-02,(((((62:5.365256e-01,(((66:2.559267e-02,63:5.996231e-02):1.511423e-01,(65:2.745136e-01,59:4.809659e-02):2.818333e-02):2.934342e-01,((64:9.255989e-04,58:1.610938e-03):2.910008e-02,(56:1.385766e-02,57:1.514380e-02):3.489450e-03):3.420241e-01):1.951309e-01):9.802521e-01,((((((((20:2.879309e-01,(15:1.661066e-01,14:1.139295e-01):7.395194e-02):2.753930e-01,24:6.540389e-01):5.010054e-01,11:1.104598e+00):3.509982e-01,(12:8.798448e-01,26:8.071258e-01):1.930262e-01):1.402559e-01,((((43:6.632480e-01,54:4.992422e-01):5.838854e-02,44:6.351250e-01):8.142167e-01,(19:7.011029e-01,17:5.487357e-01):4.404737e-01):9.919867e-02,10:9.542655e-01):1.978173e-01):9.169412e-02,(((13:1.616804e-01,(9:2.200308e-01,21:1.285393e-01):8.953753e-02):5.017534e-01,(16:9.413956e-01,(61:3.483986e-01,60:5.665026e-01):6.158878e-01):3.344322e-01):5.100075e-01,18:7.490038e-01):1.415684e-01):3.683027e-01,(34:1.279516e+00,((51:4.079142e-01,50:3.499172e-01):1.259505e-02,52:2.443560e-01):8.811439e-01):4.495470e-01):1.664339e-01,(((38:9.294304e-02,(41:2.093948e-01,(35:2.470996e-01,42:3.575132e-01):7.710664e-02):2.089167e-01):4.535833e-01,(25:5.046304e-01,(36:5.863185e-01,37:4.290814e-01):1.315648e-01):2.725868e-01):3.238624e-01,((49:1.035315e+00,((45:1.210106e-01,48:3.013329e-01):5.266203e-01,(53:9.273071e-01,(47:1.533374e-01,46:1.703456e-01):4.838551e-01):1.191784e-01):2.261665e-01):8.006941e-01,(8:7.507658e-01,6:4.110776e-01):8.488176e-01):1.436179e-02):3.491382e-01):1.003061e-01):1.099760e-01,((3:5.780791e-01,(55:9.854982e-01,(5:3.384481e-02,4:8.049327e-02):6.927212e-01):3.090251e-01):1.758523e-01,(((((27:1.849329e-01,(28:2.805402e-03,32:1.945607e-03):2.357674e-02):2.597688e-02,31:1.006287e-01):2.339356e-02,29:5.440867e-02):1.336512e-02,(30:2.379285e-02,33:6.527294e-02):1.501327e-02):6.432833e-01,((69:2.927984e-01,68:4.989269e-01):1.419385e-02,(70:2.739784e-01,67:2.051783e-01):1.342785e-01):9.129489e-01):6.771048e-01):2.560268e-01):1.214373e+00,(40:1.789189e-01,(2:5.099787e-02,39:2.791840e-02):3.324524e-01):3.946820e-01):1.379467e-01,7:4.980726e-01):1.980243e-01):1.335430e-01,22:1.138832e-01,1:7.168265e-02);
   tree gen.7106000 = [&U] (((7:7.517753e-01,(((62:4.328353e-01,(((59:3.262278e-02,65:3.066287e-01):9.766915e-02,(63:8.884034e-02,66:5.892548e-02):1.828667e-01):3.516038e-01,((64:3.846995e-03,58:1.011476e-02):1.522786e-02,(57:3.134984e-02,56:2.609651e-02):2.889826e-02):4.698768e-01):2.330391e-01):8.974006e-01,((((33:4.314029e-02,(30:3.541842e-02,(29:4.442292e-02,((27:2.342303e-01,(28:1.848841e-03,32:9.477390e-04):5.339540e-02):8.400964e-02,31:8.995004e-02):3.409890e-02):5.183787e-02):4.833905e-03):1.313431e+00,((69:4.170443e-01,68:1.588108e-01):4.308503e-02,(70:2.364354e-01,67:3.791467e-01):2.132607e-01):5.524570e-01):7.597054e-01,(((4:2.639879e-02,5:7.218159e-02):6.782931e-01,55:1.139260e+00):2.402819e-01,3:5.530479e-01):1.479488e-01):4.757592e-01,((((((51:3.829086e-01,52:1.543399e-01):3.145938e-02,50:2.550505e-01):1.401793e+00,34:1.086029e+00):3.588181e-01,(((12:9.789731e-01,26:7.464423e-01):5.142173e-01,((11:8.552346e-01,((13:2.009562e-01,(9:1.870690e-01,21:9.845921e-02):1.032224e-01):4.853334e-01,(16:8.976794e-01,(60:7.180387e-01,61:5.440573e-01):6.256132e-01):1.762300e-01):7.569790e-01):4.722695e-02,((20:2.662608e-01,(14:2.095378e-01,15:1.059446e-01):2.293052e-01):2.241343e-01,24:6.951144e-01):6.357816e-01):1.356001e-01):1.180756e-01,(((17:5.864458e-01,19:6.456154e-01):4.109688e-01,(10:1.269868e+00,(54:7.892910e-01,(43:8.860425e-01,44:7.274690e-01):1.017021e-02):9.696402e-01):1.050808e-01):2.040561e-01,18:9.939005e-01):3.063182e-01):1.628056e-01):1.098410e-01,(6:4.209410e-01,8:9.594521e-01):1.203864e+00):2.419910e-02,((49:1.203047e+00,((45:2.294578e-01,48:2.806662e-01):4.548814e-01,(53:7.445361e-01,(47:2.776582e-01,46:1.342648e-01):3.318793e-01):2.428880e-01):4.494991e-01):8.811447e-01,(((37:5.688502e-01,36:6.521092e-01):1.380863e-01,25:8.301882e-01):3.277780e-01,(((35:3.318311e-01,42:4.311423e-01):1.995876e-01,41:2.850226e-01):3.363244e-01,38:4.156962e-02):8.999412e-01):5.125273e-01):1.138270e-01):1.054895e-01):4.656320e-01):7.525054e-01,((2:2.433043e-02,39:8.625068e-03):3.322285e-01,40:3.022553e-01):2.939754e-01):4.966564e-01):1.923094e-01,23:1.021707e-01):1.412165e-01,22:3.981337e-02,1:5.819127e-02);
   tree gen.7106500 = [&U] ((23:5.761781e-02,(((40:1.359184e-01,(39:9.710629e-03,2:7.830701e-02):3.922812e-01):3.575411e-01,((62:4.768951e-01,(((63:4.541983e-02,66:5.407346e-02):9.770790e-02,(65:2.513561e-01,59:7.178227e-02):3.458600e-02):6.144862e-01,((58:5.030518e-03,64:1.266391e-03):1.275349e-02,(57:2.040650e-02,56:2.335140e-02):1.640738e-02):3.932257e-01):2.748623e-01):1.072679e+00,((34:1.578603e+00,((((49:1.370219e+00,(53:8.228630e-01,(46:1.756453e-01,47:3.279305e-01):3.867313e-01):5.841918e-02):1.368637e-01,(45:3.443336e-01,48:1.656828e-01):4.069164e-01):1.155031e+00,((((36:5.540542e-01,37:6.938605e-01):2.374688e-01,25:5.256540e-01):3.543991e-01,(((42:2.845990e-01,35:2.903877e-01):1.618008e-01,41:1.771962e-01):1.736412e-01,38:2.056245e-01):5.912720e-01):4.113537e-01,(8:4.975557e-01,6:5.338604e-01):1.065192e+00):1.372330e-01):3.441152e-02,(((50:2.253305e-01,51:3.638884e-01):8.535975e-02,52:2.865852e-01):1.587083e+00,((((15:1.452099e-01,14:2.135490e-01):1.275096e-01,20:3.897242e-01):9.912230e-02,24:8.975952e-01):6.043063e-01,(11:1.067191e+00,(((18:1.116127e+00,((16:9.317282e-01,(61:4.905517e-01,60:4.453255e-01):4.616446e-01):5.015836e-01,(13:1.230698e-01,(9:2.121499e-01,21:1.091949e-01):1.738187e-01):7.951608e-01):1.533042e-01):2.011538e-01,(12:9.779374e-01,26:8.626384e-01):1.354009e-01):2.792308e-01,(10:8.011047e-01,((17:5.882419e-01,19:8.448918e-01):4.451902e-01,(43:8.780845e-01,(44:6.589379e-01,54:8.210280e-01):3.154947e-02):1.114661e+00):4.448061e-02):4.629082e-01):9.659612e-02):2.111254e-01):2.059788e-01):1.990461e-01):2.203007e-01):2.830064e-01,(((69:1.754799e-01,(68:1.413882e-01,(67:1.200440e-01,70:3.981082e-01):1.979179e-01):1.815343e-01):9.810580e-01,(33:9.870662e-03,(30:3.668081e-02,((31:1.163206e-01,((32:1.680515e-02,28:8.364878e-03):8.903776e-02,27:2.004922e-01):1.751610e-02):3.723449e-02,29:3.968788e-02):1.861015e-02):1.114419e-01):8.854461e-01):4.969071e-01,(3:7.307435e-01,((5:8.856143e-02,4:4.320007e-03):9.604714e-01,55:1.405949e+00):1.827016e-01):3.073902e-01):2.981796e-01):6.115580e-03):9.304128e-01):3.994471e-01,7:6.344353e-01):3.321440e-01):1.544806e-01,22:5.074950e-02,1:4.339478e-02);
   tree gen.7107000 = [&U] (22:3.473296e-02,((7:5.131330e-01,(((39:2.965475e-02,2:3.477375e-02):3.168965e-01,40:2.561944e-01):3.502214e-01,(((((63:9.840062e-02,66:4.826471e-02):1.274312e-01,(65:1.968800e-01,59:5.311853e-02):5.096726e-02):3.966059e-01,((58:9.331183e-04,64:2.657617e-03):6.825131e-03,(56:3.263637e-02,57:2.042555e-02):2.906209e-02):3.945833e-01):2.382673e-01,62:6.817742e-01):5.606042e-01,(((3:4.665536e-01,((4:9.469154e-02,5:5.799765e-02):8.306297e-01,55:1.041818e+00):3.348897e-01):3.747511e-01,((68:1.759531e-01,(69:2.624207e-01,(67:1.981359e-01,70:3.359358e-01):1.095259e-01):6.269976e-02):1.424020e+00,(((31:4.557574e-02,((28:1.310395e-05,32:3.504801e-03):8.935519e-02,27:2.029258e-01):2.975663e-02):1.489537e-02,(30:8.493315e-02,33:2.753207e-02):5.965254e-02):6.080001e-03,29:3.910496e-02):9.350450e-01):8.346220e-01):1.730154e-01,(((8:8.324381e-01,6:4.350096e-01):7.793015e-01,(((36:3.849130e-01,37:6.065462e-01):1.216981e-01,25:5.068213e-01):4.184132e-01,(((35:2.372116e-01,42:3.445964e-01):1.241067e-01,41:2.394581e-01):1.688588e-01,38:7.566548e-02):5.534988e-01):5.863410e-01):1.945789e-01,(((34:6.588161e-01,((51:4.000545e-01,50:2.736195e-01):4.706137e-02,52:2.193903e-01):8.721231e-01):4.800792e-01,((20:9.754225e-02,((15:6.786516e-02,14:1.878111e-01):8.760983e-02,24:7.062822e-01):1.661943e-01):6.202545e-01,(49:9.160803e-01,((53:1.143314e+00,(47:1.011903e-01,46:2.633454e-01):4.795999e-01):2.150510e-01,(48:1.931791e-01,45:2.347067e-01):4.294445e-01):2.399306e-01):6.617551e-01):1.612083e-01):4.631489e-02,(((((10:6.913180e-01,(44:6.128829e-01,(54:7.679014e-01,43:7.596135e-01):2.184096e-02):8.892575e-01):1.319982e-01,(17:5.741824e-01,19:7.755959e-01):3.730460e-01):2.558270e-01,11:9.103543e-01):1.375850e-01,(((16:8.899086e-01,(61:5.567718e-01,60:5.310206e-01):3.957800e-01):3.374324e-01,(13:2.242519e-01,(21:1.209112e-01,9:2.150102e-01):6.617621e-02):5.638780e-01):3.732166e-01,18:1.216379e+00):2.838702e-01):2.379669e-01,(26:9.269548e-01,12:7.696822e-01):1.264292e-01):4.161753e-01):2.826392e-01):1.951794e-01):1.028561e-01):6.427309e-01):2.910965e-01):2.283032e-01,23:7.457275e-02):9.898359e-02,1:9.408739e-02);
   tree gen.7107500 = [&U] (22:2.898807e-02,(23:7.379784e-02,((((2:6.060836e-02,39:1.408922e-02):3.341567e-01,40:2.622413e-01):4.202307e-01,(((((65:2.472457e-01,59:7.616001e-02):6.651863e-02,(63:1.103880e-01,66:2.082481e-02):1.426278e-01):5.039724e-01,((64:7.194906e-03,58:2.097542e-03):6.573952e-04,(57:1.366464e-02,56:2.942570e-02):3.005809e-02):3.090333e-01):2.879622e-01,62:4.401267e-01):7.796772e-01,((((((((27:2.537260e-01,(28:4.791345e-03,32:3.383052e-03):6.391932e-02):5.643990e-02,31:1.621293e-01):2.408443e-02,29:4.697086e-02):2.025156e-02,33:4.594704e-02):2.674952e-02,30:2.817915e-02):4.751799e-01,(68:4.610122e-02,((67:2.189680e-01,70:2.967124e-01):1.942735e-01,69:5.112688e-01):7.611555e-02):6.011248e-01):9.276300e-01,(((4:1.529491e-01,5:1.079996e-02):5.338966e-01,55:1.305175e+00):3.942830e-01,3:5.416758e-01):1.592333e-01):2.236149e-01,(((((11:9.995892e-01,(((12:8.871646e-01,26:8.670966e-01):1.025454e-01,((13:1.173174e-01,(21:1.104786e-01,9:1.470866e-01):1.511850e-01):8.070688e-01,((60:4.982505e-01,61:3.309346e-01):3.017279e-01,16:8.323261e-01):5.321776e-01):2.859538e-01):1.920304e-01,((20:3.055475e-01,(15:1.792871e-01,14:1.248005e-01):8.269865e-02):2.167163e-01,24:8.939724e-01):8.164056e-01):1.261356e-01):4.581009e-02,(((19:8.125056e-01,17:7.033560e-01):2.637632e-01,(10:1.187729e+00,((43:5.958567e-01,54:9.635637e-01):3.870774e-01,44:5.356993e-01):8.999487e-01):1.324915e-01):3.069704e-01,18:1.270225e+00):1.450899e-01):3.022435e-01,((34:9.794836e-01,((52:3.122642e-01,51:3.012871e-01):2.307526e-02,50:2.120825e-01):1.652557e+00):3.408138e-01,(49:1.088325e+00,((53:1.018877e+00,(46:2.266468e-01,47:2.479694e-01):5.598782e-01):2.298812e-01,(48:2.835440e-01,45:1.748447e-01):6.012484e-01):3.887890e-01):4.727968e-01):3.396610e-01):1.481481e-02,((((42:2.828601e-01,35:1.965089e-01):2.839049e-01,41:1.955208e-01):2.086592e-01,38:1.065999e-01):6.985813e-01,((37:6.282445e-01,36:5.072240e-01):1.150831e-01,25:7.113925e-01):3.466586e-01):5.790408e-01):2.410826e-03,(6:5.033256e-01,8:7.641388e-01):1.122628e+00):1.722508e-01):5.329101e-02):7.541663e-01):2.380122e-01,7:6.738627e-01):3.322413e-01):1.198029e-01,1:1.248131e-01);
   tree gen.7108000 = [&U] (22:2.972166e-02,(23:7.566541e-02,((((2:6.214216e-02,39:1.444577e-02):3.426131e-01,40:3.807751e-01):4.308654e-01,(((((65:2.535026e-01,59:7.808737e-02):8.765345e-02,(63:1.131815e-01,66:1.477772e-02):1.544541e-01):4.977336e-01,(64:7.376985e-03,((57:1.459693e-02,56:3.017037e-02):3.128946e-02,58:8.699081e-04):6.691673e-04):3.036588e-01):2.952496e-01,62:4.512649e-01):7.739061e-01,((((33:6.713748e-02,(((27:3.171893e-01,((28:1.947446e-03,32:3.468665e-03):6.553690e-02,31:1.261258e-01):1.551876e-03):6.876611e-02,29:3.801992e-02):2.017598e-02,30:2.889227e-02):4.512513e-03):4.872051e-01,(68:1.645074e-01,((67:2.245093e-01,70:3.042212e-01):1.991899e-01,69:2.686137e-01):7.647099e-03):5.408827e-01):9.511052e-01,(((4:9.912844e-02,5:2.568529e-02):5.474077e-01,55:1.338205e+00):4.675100e-01,3:6.534490e-01):1.836837e-01):5.790590e-01,((((((11:1.024885e+00,((20:3.132799e-01,(15:1.838243e-01,14:1.279588e-01):8.479147e-02):9.165867e-02,24:9.165958e-01):8.040381e-01):1.305631e-01,(12:7.027913e-01,26:8.890399e-01):2.215914e-01):2.887006e-01,(((10:1.195622e+00,(((43:6.109358e-01,54:9.879482e-01):2.643678e-01,44:5.492560e-01):1.187135e+00,(19:8.330673e-01,17:7.211555e-01):2.704381e-01):1.781510e-01):3.025997e-01,18:1.444210e+00):3.353319e-01,((13:1.943675e-01,(21:1.132744e-01,9:1.508089e-01):1.550110e-01):8.274930e-01,((60:5.108595e-01,61:3.393094e-01):3.093636e-01,16:8.533895e-01):5.456452e-01):4.850759e-01):1.979328e-01):1.129032e-01,((34:1.004271e+00,((51:3.089117e-01,50:3.518300e-01):2.666243e-02,52:3.201665e-01):1.263168e+00):3.494387e-01,(49:1.115867e+00,((53:6.758897e-01,(46:2.323825e-01,47:2.542447e-01):5.740468e-01):2.356987e-01,(48:2.907196e-01,45:2.048576e-01):6.164639e-01):3.705532e-01):4.935814e-01):1.097977e-01):2.802685e-01,((((42:2.900184e-01,35:2.014819e-01):1.077019e-01,41:2.004688e-01):3.694129e-01,38:6.100399e-02):7.162601e-01,((37:5.535034e-01,36:5.200601e-01):1.179955e-01,25:7.293955e-01):3.554314e-01):6.033988e-01):6.227646e-02,(6:5.160631e-01,8:6.000115e-01):1.151038e+00):1.149154e-01):1.245630e-01):8.721537e-01):1.984901e-01,7:6.909159e-01):2.580012e-01):1.019841e-01,1:1.041677e-01);
   tree gen.7108500 = [&U] (((7:4.904219e-01,(((62:4.421860e-01,(((59:7.653231e-02,65:1.795708e-01):6.208632e-02,(63:9.901474e-02,66:1.335525e-02):1.657249e-01):4.068227e-01,(58:1.525763e-02,((57:1.981095e-02,56:1.952148e-02):3.165467e-02,64:1.010213e-02):2.626020e-03):3.789963e-01):5.064436e-01):7.265523e-01,((((((33:4.352898e-02,30:6.966111e-02):5.984408e-02,((27:2.392905e-01,(28:2.459386e-03,32:1.100507e-03):9.337220e-02):1.551204e-02,31:8.102591e-02):2.568763e-02):2.194813e-02,29:3.791317e-02):6.025751e-01,((70:3.732126e-01,67:1.142488e-01):1.169447e-01,(69:3.082726e-01,68:5.295330e-01):7.008346e-02):6.211805e-01):6.366535e-01,(((4:5.446056e-02,5:5.182528e-02):7.335788e-01,55:1.163872e+00):4.243196e-01,3:5.385387e-01):2.521613e-01):2.569692e-01,((((50:4.073254e-01,51:3.343902e-01):6.864056e-03,52:2.197005e-01):1.369759e+00,34:6.733883e-01):6.361970e-01,(((49:1.006749e+00,((45:2.344148e-01,48:2.249971e-01):3.437989e-01,(53:7.606207e-01,(47:1.629586e-01,46:1.806977e-01):2.649339e-01):3.371400e-01):1.393726e-01):8.835087e-01,((6:5.721793e-01,8:5.127125e-01):6.756789e-01,(((37:5.811393e-01,36:5.448286e-01):1.183248e-01,25:7.162626e-01):2.874271e-01,(((35:2.741638e-01,42:4.612548e-01):5.738401e-02,41:3.227176e-01):1.960207e-01,38:2.227744e-01):1.082946e+00):3.329788e-01):1.169773e-01):2.146063e-01,(((20:3.368954e-01,(14:2.140645e-01,15:7.422148e-02):2.342590e-01):1.848579e-01,24:7.237493e-01):7.701042e-01,((12:1.007645e+00,26:7.966856e-01):1.805717e-01,((((13:1.247471e-01,(9:2.575895e-01,21:8.888115e-02):1.263133e-01):4.958183e-01,(16:9.170723e-01,(60:5.318099e-01,61:6.665191e-01):6.417094e-01):5.155393e-01):3.857685e-01,(18:1.217981e+00,((((43:6.959157e-01,44:5.449414e-01):1.901152e-01,54:6.431251e-01):8.027248e-01,(17:8.235765e-01,19:6.049213e-01):3.353625e-01):1.986951e-01,10:1.110758e+00):2.698655e-01):1.894362e-01):2.748035e-01,11:7.818991e-01):1.294379e-01):1.364274e-01):2.612324e-01):9.022567e-02):2.657917e-01):1.637265e-01):7.695381e-01,((2:3.868720e-02,39:4.421985e-02):3.217038e-01,40:3.087850e-01):4.836708e-01):3.087933e-01):2.837227e-01,23:3.036364e-02):1.372649e-01,22:6.318392e-02,1:4.999181e-02);
   tree gen.7109000 = [&U] (22:6.455297e-02,((7:6.213455e-01,(((39:1.251290e-02,2:3.123674e-02):3.234994e-01,40:2.218330e-01):3.494822e-01,(((((63:5.589845e-02,66:2.394321e-02):1.455284e-01,(65:2.680854e-01,59:5.377002e-02):9.865100e-02):4.065474e-01,((56:3.196750e-02,57:2.175227e-02):2.910223e-02,(58:1.230955e-03,64:4.238998e-03):2.118695e-02):4.147606e-01):1.243361e-01,62:5.426041e-01):5.457147e-01,(((((36:3.946948e-01,37:4.851566e-01):7.487687e-02,25:6.153651e-01):2.727216e-01,(((35:2.362648e-01,42:3.388210e-01):1.266810e-01,41:1.769015e-01):2.347719e-01,38:8.058022e-02):6.174507e-01):5.167680e-01,(8:5.946198e-01,6:4.632650e-01):8.299199e-01):2.007158e-01,(((3:4.440531e-01,((4:1.298168e-01,5:5.519616e-02):8.799699e-01,55:8.245118e-01):4.598856e-01):3.078257e-01,(((67:3.307249e-01,70:2.202654e-01):2.971325e-01,(68:2.724446e-01,69:5.016921e-01):4.785053e-02):9.886694e-01,((27:2.164626e-01,(31:9.133207e-02,(28:5.388415e-04,32:1.106512e-02):9.462272e-02):2.799821e-02):2.743719e-02,(29:4.164497e-02,(30:5.508125e-02,33:1.999856e-02):4.719503e-02):3.048099e-02):1.031416e+00):6.403106e-01):3.595822e-01,(11:1.026060e+00,((24:7.521578e-01,((15:1.013449e-01,14:2.000101e-01):1.823440e-01,20:3.291219e-01):1.363746e-01):1.067805e+00,(((((16:9.477114e-01,(61:4.310251e-01,60:5.665363e-01):6.805508e-01):1.396732e-01,(9:1.712976e-01,(13:1.527958e-01,21:1.592070e-01):5.682714e-02):6.174622e-01):2.349494e-01,18:9.706697e-01):2.972599e-01,((26:5.686198e-01,12:8.908393e-01):1.586154e-01,((10:8.950687e-01,(44:5.252379e-01,(54:6.253210e-01,43:8.298229e-01):1.854695e-01):7.638714e-01):2.078857e-01,(17:5.755182e-01,19:6.160485e-01):4.641377e-01):4.275685e-01):6.982678e-02):6.743210e-02,((49:1.251521e+00,((53:7.755339e-01,(47:1.531788e-01,46:1.696277e-01):5.370665e-01):2.866238e-01,(48:3.581328e-01,45:2.499518e-01):3.691733e-01):2.751397e-01):8.547507e-01,(34:8.388793e-01,((51:3.852429e-01,50:3.453007e-01):5.908843e-02,52:1.367270e-01):1.473024e+00):2.921960e-01):1.100877e-01):9.225184e-02):1.948158e-02):2.830709e-01):1.182822e-02):6.714443e-01):1.070719e+00):2.719077e-01):1.423398e-01,23:8.043885e-02):8.976745e-02,1:1.355337e-01);
   tree gen.7109500 = [&U] (((7:5.092851e-01,(((62:4.591939e-01,(((59:7.947599e-02,65:1.670024e-01):1.566662e-01,(63:1.028232e-01,66:1.141160e-01):1.012565e-01):6.149873e-01,((64:2.748687e-03,(57:2.057294e-02,56:3.068957e-02):2.025578e-02):5.112513e-04,58:4.872853e-03):4.031570e-01):5.023602e-01):6.393330e-01,((((((29:4.145210e-02,((31:7.526337e-02,27:2.484943e-01):3.692326e-02,(28:9.944549e-04,32:1.639940e-02):1.122134e-01):1.801059e-02):2.121158e-02,33:1.027663e-01):2.847455e-02,30:3.079157e-02):5.998619e-01,(68:8.030726e-02,(69:4.042232e-01,(70:3.875675e-01,67:3.314107e-01):1.977780e-01):1.700353e-01):1.256704e+00):6.611412e-01,(((4:5.655529e-02,5:5.381865e-02):6.521786e-01,55:1.208638e+00):5.220602e-01,3:7.031382e-01):4.220566e-01):1.846676e-01,((((6:6.044207e-01,8:9.001091e-01):5.175698e-01,((((37:6.034918e-01,36:5.657845e-01):1.748883e-01,25:3.911527e-01):9.993899e-02,(((35:2.847090e-01,42:3.802244e-01):9.070821e-02,41:2.067757e-01):1.655715e-01,38:2.155555e-01):1.124599e+00):1.961630e-01,(49:1.103748e+00,((45:3.159594e-01,48:2.224684e-01):3.500466e-01,(53:7.269251e-01,(47:2.470463e-01,46:1.876479e-01):3.257121e-01):3.738938e-01):4.099647e-01):9.960070e-01):3.774934e-01):2.455586e-01,((52:2.260715e-01,(50:3.761424e-01,51:3.448050e-01):2.763519e-03):2.072369e+00,34:7.918752e-01):6.254453e-01):9.401188e-02,(((20:3.368646e-01,(14:2.818059e-01,15:7.160231e-02):1.992716e-01):7.049729e-02,24:7.251971e-01):8.453287e-01,((((((43:7.226829e-01,(54:7.186131e-01,44:5.659016e-01):5.394815e-02):8.459840e-01,(17:7.547985e-01,19:6.735715e-01):3.395632e-01):8.671720e-02,10:1.050413e+00):4.416183e-01,(((13:1.295452e-01,(9:2.674973e-01,21:1.007841e-01):1.134255e-01):6.629242e-01,(16:9.523459e-01,(60:5.522651e-01,61:5.092146e-01):1.008920e+00):5.126245e-01):2.679267e-01,18:8.897684e-01):2.789341e-01):4.606326e-02,(12:1.076270e+00,26:8.362452e-01):2.888936e-01):1.148588e-01,11:8.119735e-01):1.102878e-01):2.753426e-01):1.800799e-01):1.970754e-01):7.673421e-01,((2:4.088520e-02,39:2.473575e-02):3.106293e-01,40:3.206619e-01):3.717007e-01):5.036963e-01):2.946356e-01,23:5.369594e-02):1.489411e-01,22:5.006095e-02,1:5.383660e-02);
   tree gen.7110000 = [&U] (((7:4.671966e-01,(((62:4.212450e-01,(((59:7.290790e-02,65:1.532009e-01):1.021121e-01,(63:9.432562e-02,66:1.046851e-01):9.288840e-02):5.051914e-01,((57:1.936880e-02,56:2.815331e-02):1.944951e-02,(58:2.966266e-03,64:4.236514e-03):2.483259e-03):2.818000e-01):4.184937e-01):7.073002e-01,((((((29:3.802640e-02,(31:7.141062e-02,(27:2.279582e-01,(28:8.946800e-04,32:1.504411e-02):5.145111e-02):4.361525e-02):1.652215e-02):3.816303e-02,33:9.427345e-02):2.612135e-02,30:2.824688e-02):5.502879e-01,((68:1.644835e-01,69:3.708172e-01):1.832351e-02,(70:3.555380e-01,67:2.293560e-01):2.454805e-01):1.152847e+00):1.418393e+00,(((4:5.188142e-02,5:1.196815e-01):5.982810e-01,55:9.038096e-01):6.400716e-01,3:6.450292e-01):3.871768e-01):6.727796e-02,(((6:5.544699e-01,8:8.257219e-01):4.747965e-01,((((37:5.192031e-01,36:5.722106e-01):1.753148e-01,25:3.588269e-01):9.167979e-02,(((35:2.611800e-01,42:3.295838e-01):1.157186e-01,41:2.671896e-01):1.106513e-01,38:2.474546e-01):9.050708e-01):1.799516e-01,(49:1.012532e+00,((45:2.898477e-01,48:2.040831e-01):3.745494e-01,(53:6.668502e-01,(47:2.266298e-01,46:1.721402e-01):2.987945e-01):3.429943e-01):3.760843e-01):9.136946e-01):3.462965e-01):1.439348e-01,(((51:3.163095e-01,(52:1.894034e-01,50:3.573961e-01):8.175011e-03):1.308151e+00,34:9.765163e-01):2.510639e-01,(((((43:6.629586e-01,(54:6.592252e-01,44:5.191341e-01):4.298064e-02):7.760699e-01,10:9.636046e-01):7.532876e-02,(17:6.924201e-01,19:6.179059e-01):3.115008e-01):4.051219e-01,(((13:1.188393e-01,(9:2.169766e-01,21:1.114311e-01):9.639060e-02):6.081385e-01,(16:7.891272e-01,(60:5.066245e-01,61:4.671319e-01):9.255407e-01):4.702600e-01):2.457846e-01,18:8.162358e-01):2.558823e-01):2.383281e-01,((((20:3.090252e-01,(14:2.585168e-01,15:6.568492e-02):1.828033e-01):2.056531e-01,24:6.652650e-01):5.983996e-01,11:7.191246e-01):3.408506e-01,(12:7.455280e-01,26:7.671359e-01):2.633701e-01):1.002034e-01):3.064291e-01):1.065836e-01):1.306738e-01):3.235645e-01):7.039271e-01,((2:3.750634e-02,39:1.049159e-02):2.933595e-01,40:2.941616e-01):3.409824e-01):4.620696e-01):2.702862e-01,23:4.925838e-02):1.366323e-01,22:4.969303e-02,1:2.702610e-02);
   tree gen.7110500 = [&U] (((7:4.265119e-01,(((62:6.768516e-01,(((59:6.158036e-02,65:2.261092e-01):9.321995e-02,(63:8.611150e-02,66:9.556889e-02):6.313554e-02):4.611980e-01,((57:3.638757e-02,56:1.052903e-02):3.379442e-02,(58:3.019913e-03,64:3.864434e-03):2.091932e-03):2.572601e-01):3.820502e-01):6.457067e-01,((((((29:3.471496e-02,(31:6.519200e-02,(27:1.859640e-01,(28:8.167689e-04,32:2.853140e-02):5.139767e-02):4.105705e-03):1.759570e-02):3.559037e-02,33:2.873204e-02):2.538694e-02,30:2.578707e-02):5.023674e-01,((68:1.501599e-01,69:3.385255e-01):1.451736e-02,(70:3.245769e-01,67:2.765833e-01):1.287173e-01):1.052454e+00):1.334241e+00,(((4:3.869071e-02,5:1.092594e-01):5.461811e-01,55:8.997855e-01):3.565854e-01,3:5.548892e-01):4.450321e-01):2.221136e-01,(((6:4.225494e-01,8:7.538159e-01):4.951787e-01,((((37:5.766091e-01,36:5.223810e-01):9.154740e-02,25:6.655719e-01):2.022950e-01,(((35:2.384357e-01,42:3.008828e-01):1.056415e-01,41:2.439220e-01):2.584047e-01,38:2.259056e-01):8.262550e-01):2.564452e-01,(49:9.243580e-01,((45:2.646070e-01,48:1.863110e-01):4.921345e-01,(53:6.087792e-01,(47:2.068943e-01,46:1.571498e-01):2.351662e-01):3.131255e-01):1.842846e-01):8.341277e-01):1.379304e-01):2.073765e-01,(((52:1.729097e-01,(51:2.887644e-01,50:3.262731e-01):3.789428e-02):1.140730e+00,34:8.914788e-01):1.955525e-01,((((13:1.517740e-01,(9:1.980817e-01,21:1.541243e-01):5.064662e-02):4.937584e-01,(16:1.075258e+00,(60:4.625064e-01,61:4.377657e-01):2.527613e-01):4.293085e-01):2.243810e-01,18:7.451559e-01):2.801408e-01,(((((20:2.821145e-01,(14:1.496790e-01,15:1.242589e-01):5.936955e-02):1.877443e-01,24:6.073320e-01):5.462894e-01,11:6.565013e-01):3.111684e-01,(12:6.806055e-01,26:7.003317e-01):3.167617e-01):9.147743e-02,((((54:7.675373e-01,44:4.700353e-01):1.215866e-01,43:6.052265e-01):4.643399e-01,(17:6.321224e-01,19:5.640971e-01):2.843745e-01):2.623806e-01,10:8.796914e-01):3.698429e-01):2.164592e-01):2.317826e-01):1.096873e-01):8.874335e-02):5.668927e-01):6.426273e-01,((2:1.411758e-02,39:9.577955e-03):2.678130e-01,40:2.685453e-01):3.112888e-01):4.218314e-01):1.666411e-01,23:3.813978e-02):1.247340e-01,22:1.164861e-01,1:2.467260e-02);
   tree gen.7111000 = [&U] ((23:5.296950e-02,(7:5.524301e-01,(((39:4.544132e-02,2:2.262325e-02):4.315569e-01,40:1.577279e-01):3.805923e-01,(((((66:4.102290e-02,63:7.066753e-02):1.279696e-01,(65:2.214414e-01,59:6.077100e-02):7.410921e-02):2.902843e-01,((56:3.451053e-02,57:1.529375e-02):3.093431e-02,(58:6.816849e-04,64:4.624163e-03):5.754749e-02):4.050932e-01):2.980210e-01,62:7.261163e-01):8.129555e-01,(((((52:2.272933e-01,51:1.959918e-01):2.927341e-02,50:3.392779e-01):1.510776e+00,34:7.455220e-01):3.000542e-01,((((25:4.233440e-01,(36:5.169038e-01,37:6.802568e-01):1.429151e-01):2.350729e-01,((41:2.398579e-01,(35:2.192103e-01,42:3.384746e-01):1.828348e-01):3.090268e-01,38:1.082411e-01):5.632804e-01):3.831509e-01,(8:4.613280e-01,6:5.752140e-01):8.957401e-01):4.713787e-01,(((((60:3.876167e-01,61:5.056177e-01):5.095956e-01,16:8.454575e-01):3.941399e-01,((9:1.834311e-01,21:1.422977e-01):1.440163e-01,13:1.096205e-01):6.249145e-01):3.586577e-01,18:1.088220e+00):1.944733e-01,(((((((15:1.460908e-01,14:1.703577e-01):1.289776e-01,20:2.856477e-01):4.048800e-01,24:6.559318e-01):6.709562e-01,11:6.836301e-01):8.068968e-02,(12:9.561235e-01,26:8.218251e-01):2.789333e-01):2.474371e-01,((((43:9.458418e-01,54:7.966990e-01):1.327832e-01,44:7.570409e-01):7.656958e-01,10:9.213837e-01):2.704752e-01,(19:7.335036e-01,17:6.898673e-01):5.124961e-01):6.062724e-01):3.282394e-03,(((53:7.611689e-01,(47:3.086223e-01,46:2.112320e-01):3.100506e-01):3.023470e-01,49:1.605308e+00):4.316018e-02,(45:3.950681e-01,48:2.452617e-01):4.327013e-01):1.049228e+00):1.722342e-01):2.882774e-01):9.509001e-02):2.680349e-01,(((55:9.921695e-01,(5:1.169449e-01,4:2.810723e-02):9.339854e-01):2.690506e-01,3:5.115480e-01):2.146126e-01,(((67:2.577787e-01,70:3.864071e-01):8.338692e-02,(68:2.503472e-01,69:4.842344e-01):5.141919e-02):7.623416e-01,((33:1.189385e-01,(29:6.745001e-02,(31:1.213125e-01,(27:2.537297e-01,(28:4.267321e-02,32:7.827047e-03):7.976711e-02):2.472036e-02):3.783806e-02):3.685529e-02):6.671898e-02,30:1.388339e-02):4.882299e-01):1.304693e+00):5.858188e-01):4.165288e-02):5.282507e-01):3.109647e-01):2.247562e-01):9.283618e-02,22:6.555145e-02,1:1.262155e-01);
   tree gen.7111500 = [&U] (((7:4.738786e-01,(((62:6.749014e-01,(((59:6.140294e-02,65:2.254577e-01):2.104920e-02,(63:9.508547e-02,66:1.078060e-02):8.340157e-02):4.683433e-01,((57:2.636511e-02,56:1.774758e-02):3.881384e-02,(58:1.000992e-03,64:4.949788e-03):2.471904e-02):2.565189e-01):1.381849e-01):6.438463e-01,((((((29:5.593664e-02,(((28:2.802899e-03,32:4.257216e-03):3.892715e-02,27:1.625119e-01):3.360105e-02,31:6.290219e-02):3.425411e-02):3.462897e-02,33:8.783946e-02):9.739450e-03,30:3.676863e-02):2.069266e-01,(68:2.728206e-01,(69:3.375501e-01,(70:1.595637e-01,67:2.019827e-01):1.146110e-01):4.766604e-03):1.049422e+00):1.330396e+00,(((4:1.454541e-02,5:1.089446e-01):5.692234e-01,55:8.971930e-01):3.478642e-01,3:6.444533e-01):4.350937e-01):3.381791e-01,((((52:1.420604e-01,51:2.879324e-01):9.565224e-03,50:2.948187e-01):1.460740e+00,34:1.342682e+00):1.360223e-01,(((6:4.213320e-01,8:7.516440e-01):5.213851e-01,((((37:4.312900e-01,36:5.208760e-01):1.988049e-01,25:4.943871e-01):3.444443e-01,(((35:3.613095e-01,42:3.000159e-01):1.053371e-01,41:1.523978e-01):2.576602e-01,38:7.990325e-02):6.776797e-01):2.557063e-01,(49:9.216947e-01,((45:3.840172e-01,48:2.200116e-01):4.907166e-01,(53:7.247649e-01,(47:1.326603e-01,46:1.566970e-01):1.759249e-01):1.057186e-01):2.079802e-01):8.317244e-01):2.143862e-01):1.149251e-01,((((20:2.813017e-01,(14:1.617689e-01,15:6.557291e-02):1.092534e-01):6.669441e-02,24:6.055822e-01):6.363491e-01,11:6.546098e-01):1.403730e-01,(((((13:1.418074e-01,(9:1.975110e-01,21:8.538611e-02):2.693912e-01):3.821287e-01,(16:1.057816e+00,(60:3.496736e-01,61:4.796178e-01):2.706484e-01):3.178359e-01):2.757180e-01,18:7.430090e-01):1.564642e-01,(((43:6.034827e-01,(54:8.460414e-01,44:5.724581e-01):4.987537e-02):8.255627e-01,(17:4.992414e-01,19:8.382517e-01):2.835552e-01):1.959544e-01,10:8.771569e-01):2.614159e-01):1.663266e-01,(12:6.786446e-01,26:9.148708e-01):1.804826e-01):9.520562e-02):3.624838e-01):1.036771e-01):4.250283e-02):1.882629e-01):1.038753e+00,((2:8.716878e-03,39:9.550358e-03):2.670414e-01,40:2.677715e-01):2.155935e-01):4.978271e-01):1.830352e-01,23:3.802989e-02):1.243746e-01,22:5.146146e-02,1:1.518587e-02);
   tree gen.7112000 = [&U] ((23:6.282255e-02,(((40:1.671537e-01,(39:3.973372e-02,2:9.498676e-03):4.061911e-01):5.648776e-01,(((34:1.459056e+00,(((((15:1.577055e-01,14:2.194631e-01):1.295089e-01,20:3.278844e-01):1.597350e-01,24:6.910617e-01):8.004070e-01,((((26:8.541192e-01,12:1.005021e+00):1.843211e-01,(18:1.160993e+00,((10:1.458903e+00,((44:4.724717e-01,43:1.031503e+00):4.246464e-01,54:1.115000e+00):4.816544e-01):1.316388e-01,(17:4.592519e-01,19:9.188311e-01):4.872213e-01):3.534319e-01):2.131082e-01):2.152262e-01,(((16:7.787567e-01,(61:6.827569e-01,60:5.804082e-01):6.299957e-01):4.240785e-01,((9:2.167584e-01,21:6.001860e-02):1.813993e-01,13:2.122506e-01):3.409803e-01):2.687986e-01,(11:1.121939e+00,(50:4.109873e-01,(52:1.837092e-01,51:2.515020e-01):1.667195e-02):2.262176e+00):5.612216e-02):1.409284e-01):1.642093e-01,(49:9.954436e-01,((45:3.046838e-01,48:2.478204e-01):4.420228e-01,(53:1.108612e+00,(46:1.202040e-01,47:2.431999e-01):2.998047e-01):1.920386e-01):2.438723e-01):1.023797e+00):1.349321e-01):6.934301e-02,((((36:5.116436e-01,37:6.284637e-01):9.871663e-02,25:6.197555e-01):5.636933e-01,(((42:3.850747e-01,35:2.089867e-01):1.889177e-01,41:2.651278e-01):6.574795e-02,38:3.366152e-01):8.497204e-01):6.426549e-01,(8:8.301949e-01,6:4.862761e-01):9.290665e-01):1.590422e-02):1.484259e-01):2.179940e-01,(62:7.634722e-01,(((63:7.345592e-02,66:2.850572e-02):1.687762e-01,(65:2.029539e-01,59:9.775534e-02):2.627621e-02):3.322195e-01,(57:2.227643e-02,((58:4.743372e-03,64:2.515698e-03):3.442064e-02,56:1.427407e-02):3.386894e-03):5.083239e-01):1.872279e-01):1.188603e+00):4.527710e-02,((((68:2.879153e-01,69:3.419051e-01):5.317684e-02,(67:1.351367e-01,70:2.944703e-01):6.611179e-02):7.988148e-01,(30:2.395152e-02,((((27:2.782135e-01,(32:4.130793e-03,28:6.657209e-03):1.052977e-01):3.239489e-04,31:1.322201e-01):4.567993e-02,29:3.672323e-02):5.330913e-02,33:7.066437e-02):3.906880e-02):9.772954e-01):5.150774e-01,(3:6.362835e-01,((5:1.248858e-01,4:1.158264e-02):6.798084e-01,55:8.395163e-01):4.162172e-01):3.240624e-01):1.253392e-01):1.335003e+00):3.305281e-01,7:6.257484e-01):3.154564e-01):1.162688e-01,22:4.450066e-02,1:5.685928e-02);
   tree gen.7112500 = [&U] ((23:6.395607e-02,(((40:1.523111e-01,(39:3.620552e-02,2:1.955133e-02):3.701229e-01):5.860207e-01,((((68:2.623495e-01,69:3.115452e-01):4.845494e-02,(67:1.231371e-01,70:2.683225e-01):1.300313e-02):7.278831e-01,(30:1.295838e-02,((((32:3.763994e-03,28:9.015837e-03):8.574162e-02,(27:2.535092e-01,31:1.181350e-01):6.208541e-04):4.162373e-02,29:7.642781e-02):2.187088e-02,33:6.438965e-02):3.015100e-02):8.905153e-01):1.060956e+00,(((34:1.329498e+00,(((((((15:1.437018e-01,14:1.999756e-01):1.180090e-01,20:2.987695e-01):3.362952e-01,24:6.296981e-01):7.293339e-01,((((26:7.782767e-01,12:9.157789e-01):1.646067e-01,(18:1.057901e+00,((10:1.329358e+00,((44:4.305180e-01,43:9.399097e-01):3.869394e-01,54:8.683046e-01):5.335247e-01):3.114165e-01,(17:5.702550e-01,19:8.372424e-01):3.144780e-01):3.220485e-01):1.479615e-01):1.328057e-01,((50:3.734491e-01,(52:1.421169e-01,51:3.209126e-01):1.522850e-02):2.081902e+00,((16:7.096060e-01,(61:4.676442e-01,60:5.288701e-01):7.873526e-01):3.864219e-01,((9:2.917640e-01,21:1.624044e-01):1.652918e-01,13:1.525489e-01):4.329143e-01):2.263739e-01):1.131094e-01):6.042283e-02,11:1.022315e+00):1.496281e-01):1.618796e-01,(8:7.556809e-01,6:5.486304e-01):8.225495e-01):3.419923e-02,(49:9.070521e-01,((45:2.776290e-01,48:2.258149e-01):4.027729e-01,(53:1.010172e+00,(46:1.095303e-01,47:2.216046e-01):2.731832e-01):2.782717e-01):1.858898e-01):8.949612e-01):1.693691e-01,(((36:5.665351e-01,25:5.108188e-01):4.586191e-02,37:5.726585e-01):6.248811e-01,(((42:3.508815e-01,35:1.904295e-01):1.721425e-01,41:1.522931e-01):1.079043e-01,38:3.067251e-01):7.742685e-01):5.855896e-01):7.502832e-02):3.229398e-01,(62:5.934095e-01,(((63:1.112143e-01,66:4.161743e-02):1.243613e-01,(65:1.849324e-01,59:8.803106e-02):7.285354e-02):3.027197e-01,((58:4.322178e-03,64:1.184896e-02):3.136422e-02,(57:2.029836e-02,56:5.412418e-03):1.024060e-02):4.663900e-01):4.062051e-01):1.083060e+00):4.125667e-02,(3:5.797839e-01,((5:1.137964e-01,4:2.955057e-02):6.194440e-01,55:7.649705e-01):3.792587e-01):2.817048e-01):1.158959e-01):1.187274e+00):3.012708e-01,7:5.701843e-01):2.401133e-01):1.059446e-01,22:7.664196e-02,1:5.181040e-02);
   tree gen.7113000 = [&U] (((7:4.991553e-01,(((62:5.394884e-01,(((59:7.924369e-02,65:2.374836e-01):4.663766e-02,(63:6.666142e-02,66:4.815185e-02):5.915922e-02):4.933248e-01,((57:2.315060e-02,56:2.548274e-02):4.125013e-03,(58:4.031678e-03,64:2.080949e-03):2.691116e-02):2.702016e-01):3.250863e-01):9.894470e-01,(((((33:5.176960e-02,(29:8.908654e-02,(((28:1.526873e-02,32:4.835628e-03):4.021333e-02,31:6.625740e-02):3.434522e-04,27:2.799969e-01):2.729480e-02):9.723071e-03):1.114636e-02,30:1.536170e-02):4.016384e-01,((68:4.540603e-01,(70:1.194419e-01,67:1.544743e-01):1.964916e-01):5.218169e-04,69:4.723086e-01):1.011084e+00):1.153015e+00,(((4:1.021409e-02,5:1.157470e-01):5.835726e-01,55:9.450493e-01):1.355736e-01,3:6.788285e-01):4.011211e-01):2.454773e-01,((((((14:1.715989e-01,15:6.961372e-02):1.150810e-01,20:3.012197e-01):1.519372e-01,24:7.575385e-01):6.702920e-01,11:9.101062e-01):1.960997e-01,((12:7.148435e-01,26:9.636701e-01):1.984236e-01,((((17:5.157202e-01,19:8.377009e-01):3.034898e-01,(10:9.239445e-01,((54:4.815173e-01,43:8.238260e-01):8.698152e-03,44:6.242069e-01):8.586249e-01):1.917632e-02):3.378811e-01,((13:1.493714e-01,(9:2.080463e-01,21:1.444993e-01):1.106255e-01):5.654189e-01,(16:6.897966e-01,(60:4.401898e-01,61:3.942578e-01):6.272143e-01):4.563966e-01):4.153367e-01):1.419708e-01,18:1.210852e+00):1.030523e-01):1.090585e-01):1.163670e-01,((((((36:4.769437e-01,25:6.927027e-01):3.014685e-02,37:5.026800e-01):3.120096e-01,(((35:2.508689e-01,42:2.018321e-01):8.168154e-02,41:1.605267e-01):2.052710e-01,38:6.717020e-02):6.668810e-01):2.748755e-01,(6:2.824939e-01,8:7.501173e-01):7.582315e-01):1.783577e-01,(49:9.922833e-01,((45:2.648328e-01,48:2.317470e-01):3.154408e-01,(53:8.760756e-01,(47:1.397364e-01,46:1.650553e-01):4.891243e-01):1.847047e-01):1.450146e-01):6.064500e-01):1.998641e-01,((50:2.838705e-01,(52:2.973321e-01,51:3.032908e-01):2.892141e-02):1.484294e+00,34:7.497146e-01):2.983804e-01):9.508439e-02):2.601915e-01):1.551063e-01):5.589024e-01,((2:9.181837e-03,39:2.150358e-02):1.912361e-01,40:2.820545e-01):3.205434e-01):5.072115e-01):2.241955e-01,23:2.571998e-02):9.090975e-02,22:9.175980e-02,1:4.124449e-02);
   tree gen.7113500 = [&U] ((23:6.115082e-02,((((((30:9.578756e-03,(((31:1.132102e-01,((28:2.792965e-02,32:1.085050e-02):6.653353e-02,27:2.108170e-01):3.738390e-03):7.117009e-02,29:5.725911e-02):4.180989e-02,33:4.731092e-02):7.672396e-02):1.085905e+00,((70:4.377761e-01,67:1.590403e-01):2.232227e-01,(68:7.447688e-02,69:3.741748e-01):8.483531e-02):6.314297e-01):4.695200e-01,(3:4.980056e-01,(55:9.073003e-01,(5:1.035096e-01,4:1.810726e-02):7.475743e-01):6.032113e-01):1.171605e-01):1.917501e-01,((62:6.592438e-01,(((66:1.755864e-02,63:9.232750e-02):7.177155e-02,(65:1.886654e-01,59:7.394848e-02):8.602713e-02):4.479984e-01,((57:1.840384e-02,56:5.326531e-02):3.236355e-02,(64:4.683119e-03,58:1.594847e-04):2.400158e-02):4.281646e-01):1.865599e-01):1.308396e+00,((8:6.284055e-01,6:6.168502e-01):1.585176e+00,(((34:7.583858e-01,((50:1.783218e-01,51:5.847375e-01):7.316904e-02,52:2.826984e-01):1.500594e+00):4.074856e-01,((((45:2.749084e-01,48:2.476804e-01):3.353298e-01,(53:9.610534e-01,(47:1.972200e-01,46:1.626497e-01):2.423766e-01):4.219828e-01):2.358947e-01,49:9.502423e-01):5.682051e-01,((38:1.023285e-01,(41:1.979401e-01,(35:3.249381e-01,42:3.297168e-01):1.448676e-01):2.860776e-01):5.859243e-01,(25:5.989074e-01,(36:5.101226e-01,37:3.445673e-01):3.183463e-01):2.724644e-01):1.842301e-01):3.633288e-01):2.227889e-01,((11:1.083176e+00,((12:1.114865e+00,26:7.649050e-01):4.691239e-01,((20:2.850770e-01,(15:1.366909e-01,14:2.554843e-01):1.068994e-01):1.102692e-01,24:7.230175e-01):7.233560e-01):1.370488e-01):3.414226e-01,((18:8.118950e-01,(((19:8.677074e-01,17:7.212907e-01):2.468184e-01,(44:6.969073e-01,(43:8.597996e-01,54:6.781186e-01):4.085882e-02):7.299303e-01):2.120800e-01,10:1.125735e+00):4.096224e-01):6.008396e-02,(((9:1.508594e-01,13:1.960449e-01):2.256876e-02,21:8.687697e-02):5.925407e-01,(16:1.234092e+00,(61:3.846392e-01,60:3.941857e-01):4.214171e-01):5.850602e-01):4.899831e-01):3.443378e-02):2.722113e-01):4.989652e-02):2.288061e-01):5.752789e-02):1.055070e+00,(40:2.188797e-01,(2:5.349602e-02,39:1.332271e-02):4.178186e-01):4.027741e-01):3.279075e-01,7:4.384100e-01):2.178935e-01):1.465251e-01,22:5.147719e-02,1:7.569974e-02);
   tree gen.7114000 = [&U] (((7:5.617997e-01,(((62:5.196685e-01,(((59:9.685182e-02,65:2.287589e-01):4.492427e-02,(63:6.421239e-02,66:3.577917e-02):1.125387e-01):4.752009e-01,((58:1.303912e-02,64:6.719053e-03):4.005735e-02,(57:3.374374e-02,56:1.584985e-02):1.128846e-02):2.625877e-01):1.477764e-01):6.782841e-01,(((((30:5.488620e-02,(29:3.977124e-02,(((28:1.379823e-02,32:1.394427e-02):3.155058e-02,27:1.722729e-01):1.528291e-02,31:6.382322e-02):2.436631e-02):4.915728e-02):1.193933e-02,33:4.856077e-02):7.047118e-01,((69:4.704018e-01,68:3.018430e-01):1.194366e-02,(70:1.150538e-01,67:2.095823e-01):1.035390e-01):1.044053e+00):1.110655e+00,(((4:6.152546e-02,5:4.841180e-02):7.172905e-01,55:8.640524e-01):3.670933e-01,3:6.197094e-01):1.549078e-01):2.975709e-01,(((6:7.980458e-01,8:7.225593e-01):7.089603e-01,((((36:4.594216e-01,37:5.919365e-01):1.666211e-01,25:6.463366e-01):3.540009e-01,(((35:2.416524e-01,42:1.944171e-01):7.868070e-02,41:1.546292e-01):1.977297e-01,38:2.462116e-01):5.985283e-01):7.843866e-02,(49:1.196914e+00,((45:2.551033e-01,48:2.232330e-01):3.038520e-01,(53:8.438901e-01,(47:2.260796e-01,46:1.589914e-01):3.748186e-01):2.287736e-01):2.310077e-01):6.843277e-01):1.174987e-01):1.745827e-01,(((52:2.864086e-01,(51:2.534508e-01,50:2.734416e-01):1.739031e-02):1.429763e+00,34:7.221714e-01):2.421381e-01,((((13:1.438837e-01,(9:2.004030e-01,21:1.391906e-01):1.190201e-01):5.446464e-01,(16:6.644547e-01,(60:4.240180e-01,61:5.728014e-01):5.856432e-01):4.396293e-01):4.511803e-01,18:1.066937e+00):9.267500e-02,((((54:7.933908e-01,(43:7.935600e-01,44:5.927867e-01):7.038062e-02):8.228002e-01,10:8.900004e-01):2.551691e-01,(17:4.964792e-01,19:8.899429e-01):2.460875e-01):4.176135e-01,(((((14:1.600302e-01,15:1.926657e-01):1.246393e-01,20:3.454589e-01):2.322344e-01,24:7.297078e-01):6.456667e-01,11:8.766704e-01):1.578066e-01,(12:1.196868e+00,26:9.282665e-01):1.488991e-01):2.884572e-01):1.530847e-03):1.993477e-01):1.341965e-01):2.123161e-01):3.530858e-01):6.535718e-01,((2:1.761928e-02,39:1.448197e-02):1.895476e-01,40:2.716923e-01):5.259073e-01):3.333075e-01):2.159589e-01,23:3.232854e-02):1.385401e-01,22:3.597306e-02,1:1.047829e-01);
   tree gen.7114500 = [&U] ((23:5.538397e-02,((((((33:3.654291e-02,(((27:3.327825e-01,(31:1.251269e-01,(28:5.919506e-03,32:1.381364e-02):7.523933e-02):3.804105e-03):7.339639e-02,29:6.367846e-02):2.818902e-02,30:7.641095e-02):1.954794e-03):2.920859e-01,((70:2.446970e-01,67:1.760457e-01):2.470908e-01,(68:4.429224e-01,69:2.192971e-01):9.390633e-02):1.143718e+00):8.914755e-01,(3:8.977168e-01,(55:1.004313e+00,(5:1.145774e-01,4:3.323253e-02):8.275087e-01):5.048431e-01):1.564461e-01):1.995108e-01,((62:7.297335e-01,(((66:6.223932e-02,63:7.825323e-02):1.593042e-01,(65:1.640002e-01,59:7.015983e-02):7.412369e-02):4.313174e-01,((57:4.014571e-02,56:7.086545e-03):3.582403e-02,(58:9.164781e-03,64:1.700906e-02):2.242835e-03):4.806039e-01):1.978528e-01):1.402612e+00,(((34:8.394763e-01,(50:1.973889e-01,(52:3.129260e-01,51:6.256913e-01):1.595706e-01):2.090058e+00):5.755419e-01,((((45:3.043030e-01,48:3.971886e-01):3.711850e-01,(53:1.063814e+00,(47:2.183078e-01,46:1.917345e-01):2.682928e-01):1.568099e-01):2.399222e-01,49:1.051847e+00):8.843241e-01,((38:1.507037e-01,(41:2.191048e-01,(35:3.050775e-01,42:3.649718e-01):1.603576e-01):2.883038e-01):7.033558e-01,(25:5.119361e-01,(36:5.646675e-01,37:7.421162e-01):1.071299e-01):2.560737e-01):4.385931e-01):1.905900e-01):4.064077e-02,(((((54:6.846132e-01,(44:4.746401e-01,43:9.517338e-01):1.211072e-01):9.856989e-01,((19:9.604872e-01,17:7.984148e-01):2.604347e-01,10:1.285177e+00):1.149250e-01):4.534213e-01,(((12:1.026187e+00,26:8.466925e-01):4.634999e-01,11:1.198995e+00):5.948474e-02,((20:3.155589e-01,(15:1.534503e-01,14:2.470712e-01):2.031252e-01):1.403377e-01,24:7.996670e-01):8.103490e-01):1.885352e-01):1.130430e-01,(18:8.603050e-01,((9:1.624433e-01,(21:1.576483e-01,13:2.259196e-01):1.964653e-02):5.895937e-01,(16:9.787024e-01,(61:4.257668e-01,60:5.289946e-01):4.664772e-01):6.476178e-01):5.385185e-01):7.793120e-02):2.602365e-01,(8:1.095995e+00,6:5.675274e-01):1.376494e+00):2.163446e-02):2.532713e-01):9.645956e-03):1.167883e+00,(40:1.866286e-01,(2:6.125154e-02,39:3.649110e-02):4.624939e-01):4.888410e-01):3.425447e-01,7:4.852871e-01):3.167220e-01):1.643406e-01,22:5.757178e-02,1:5.003119e-02);
   tree gen.7115000 = [&U] ((23:4.803541e-02,((((8:5.988689e-01,6:5.421894e-01):9.849370e-01,(((((((((27:1.795558e-01,(28:7.698009e-03,32:1.198079e-02):3.827478e-02):3.718375e-02,31:1.085246e-01):8.471620e-03,29:5.960058e-02):4.025382e-02,33:5.916540e-02):1.419629e-02,30:3.395292e-02):7.797144e-01,((70:2.122296e-01,67:3.312918e-01):6.410387e-02,(68:3.854211e-01,69:1.901999e-01):8.263126e-02):6.031312e-01):8.805778e-01,(3:7.786043e-01,(55:8.710574e-01,(5:9.937485e-02,4:3.908740e-02):7.177118e-01):2.207123e-01):1.572000e-01):2.802640e-01,(62:6.329097e-01,(((66:5.398117e-02,63:6.787030e-02):1.381671e-01,(65:2.446919e-01,59:6.085076e-02):9.219830e-02):3.740885e-01,(64:2.491271e-03,((57:3.481902e-02,56:6.146276e-03):3.020443e-02,58:7.948763e-03):2.477192e-03):4.193323e-01):1.304314e-01):1.275225e+00):1.533109e-01,(((34:7.280914e-01,((51:5.426722e-01,50:3.067101e-01):7.118072e-03,52:1.678300e-01):1.901344e+00):4.991769e-01,((((10:1.114655e+00,((44:1.087392e+00,54:5.937761e-01):1.096785e-01,43:8.254542e-01):8.549126e-01):9.562536e-02,(19:8.330461e-01,17:6.924781e-01):5.021606e-01):3.859184e-01,((12:8.900290e-01,26:7.343502e-01):2.132554e-01,(18:7.461565e-01,((13:1.957272e-01,(21:1.367310e-01,9:2.765890e-01):6.062721e-02):5.113642e-01,(16:8.488445e-01,(61:4.547093e-01,60:4.588056e-01):6.989139e-01):4.250962e-01):4.187552e-01):1.670104e-01):5.940590e-03):4.541404e-02,(11:1.079293e+00,((20:2.736893e-01,(15:1.330899e-01,14:2.142889e-01):1.761738e-01):8.867629e-02,24:6.317675e-01):8.563299e-01):1.635196e-01):2.299496e-01):8.653770e-02,((((45:2.639270e-01,48:1.785762e-01):8.184492e-01,(53:1.013490e+00,(47:1.893419e-01,46:1.662944e-01):2.326947e-01):9.436725e-02):4.452815e-01,49:9.122840e-01):7.669886e-01,((38:1.890142e-01,(41:1.900332e-01,(35:2.645987e-01,42:2.164685e-01):9.747431e-02):2.167416e-01):6.100319e-01,((25:4.585746e-01,36:4.682321e-01):1.156616e-01,37:6.436494e-01):2.238783e-01):2.778613e-01):3.128509e-01):8.231581e-02):7.629471e-02):8.978856e-01,(40:2.958593e-01,(2:6.610253e-02,39:1.471380e-02):3.689968e-01):3.444641e-01):3.514411e-01,7:4.208973e-01):2.109876e-01):1.425353e-01,22:7.765019e-02,1:4.339286e-02);
   tree gen.7115500 = [&U] ((23:9.612279e-02,((((62:6.583832e-01,(((66:3.457718e-02,63:1.081460e-01):1.454974e-01,(65:2.545404e-01,59:1.554292e-01):9.590911e-02):4.194855e-01,((58:4.777245e-03,64:8.070238e-03):1.077460e-02,(57:3.622042e-02,56:1.253151e-02):2.718902e-02):4.542192e-01):1.843571e-01):1.210988e+00,((((33:5.901637e-02,(30:3.531947e-02,(((27:1.867826e-01,(28:7.166828e-03,32:7.475073e-03):7.376581e-02):9.167385e-04,31:1.128925e-01):1.134962e-02,29:6.199939e-02):4.187396e-02):4.538662e-02):9.833130e-01,(((70:2.207715e-01,67:1.192082e-01):2.396131e-01,68:2.963688e-01):8.404808e-02,69:1.978551e-01):6.274062e-01):6.119866e-01,(3:6.524209e-01,(55:1.206171e+00,(5:1.033745e-01,4:5.195835e-02):7.465984e-01):4.443532e-01):4.087301e-01):3.806131e-01,((8:6.229723e-01,6:5.640115e-01):1.024579e+00,(((34:7.573958e-01,((50:3.299274e-01,52:1.583397e-01):7.169075e-03,51:5.645138e-01):1.276175e+00):5.192678e-01,(((12:9.738689e-01,26:9.621035e-01):1.915667e-01,(((((44:7.167506e-01,54:6.176745e-01):1.140928e-01,43:6.688206e-01):8.377228e-01,(19:8.665747e-01,17:7.203491e-01):5.223717e-01):7.143947e-02,10:1.159518e+00):4.014510e-01,(18:7.761879e-01,((13:1.964886e-01,(21:1.421576e-01,9:2.454831e-01):7.824289e-02):5.319457e-01,(16:5.536971e-01,(61:4.730105e-01,60:4.772717e-01):7.270439e-01):8.640319e-01):2.157145e-01):4.570427e-01):6.184618e-02):2.055549e-01,(11:1.122733e+00,((20:2.333687e-01,(15:1.236746e-01,14:2.229136e-01):1.530967e-01):9.224535e-02,24:6.571950e-01):7.304727e-01):3.305376e-01):4.923455e-02):1.163485e-01,((((45:2.363704e-01,48:2.949491e-01):8.513904e-01,(53:1.054281e+00,(47:1.969626e-01,46:2.691086e-01):2.542154e-01):7.044630e-02):4.632033e-01,49:1.271341e+00):8.146483e-01,((38:1.600176e-01,(41:2.593534e-01,(35:2.752483e-01,42:2.251809e-01):1.013975e-01):2.254651e-01):6.694584e-01,((36:4.870776e-01,37:6.695551e-01):1.203168e-01,25:4.770314e-01):2.328890e-01):2.035754e-01):4.254566e-01):2.672381e-02):1.594814e-01):4.202514e-01):4.513513e-01,(40:4.045415e-01,(2:1.710480e-02,39:1.530600e-02):2.814876e-01):4.805016e-01):3.655859e-01,7:4.378377e-01):2.194795e-01):1.644186e-01,22:5.864836e-02,1:9.793754e-02);
   tree gen.7116000 = [&U] ((23:1.071814e-01,((((62:5.808336e-01,(((66:2.692924e-02,63:9.540769e-02):1.243240e-01,(65:2.266569e-01,59:1.371215e-01):8.461218e-02):3.700752e-01,((58:4.214544e-03,64:5.674863e-03):3.719671e-02,(57:3.195410e-02,56:1.909281e-02):2.243383e-02):4.007177e-01):2.964984e-01):1.068349e+00,((((29:5.311058e-02,((30:3.115926e-02,33:5.206495e-02):3.836860e-02,(27:1.647819e-01,(31:9.959514e-02,(28:6.442927e-03,32:6.594599e-03):6.765034e-02):1.022186e-03):1.006802e-02):3.924117e-02):8.566639e-01,((70:1.947673e-01,67:9.832860e-02):2.113896e-01,(69:3.137579e-01,68:2.280709e-01):1.255102e-01):5.535053e-01):5.399019e-01,(3:5.755736e-01,(55:1.006410e+00,(5:9.879429e-02,4:4.756927e-02):6.490166e-01):5.153337e-01):3.605866e-01):3.357815e-01,((((34:6.681837e-01,(52:9.823800e-02,(50:2.741670e-01,51:3.122204e-01):1.185966e-03):1.134505e+00):4.566865e-01,(11:9.904886e-01,(((12:8.591589e-01,26:7.281844e-01):2.259552e-01,(((10:1.102316e+00,(44:6.323260e-01,(43:3.738379e-01,54:5.449199e-01):2.417246e-01):7.332210e-01):2.254569e-01,(19:7.645027e-01,17:5.405351e-01):5.606057e-01):3.695852e-01,(18:6.847624e-01,((9:1.630601e-01,(21:1.254132e-01,13:1.562893e-01):6.442118e-02):4.550159e-01,(16:8.229332e-01,(61:4.172956e-01,60:4.210549e-01):6.414069e-01):5.345205e-01):1.903060e-01):3.578343e-02):2.492172e-01):1.009312e-01,((20:2.348206e-01,(15:1.113324e-01,14:2.054009e-01):1.046769e-01):1.409718e-01,24:5.797854e-01):6.585385e-01):1.016319e-01):2.627033e-01):1.026441e-01,((((45:2.085288e-01,48:2.602076e-01):4.109062e-01,(53:9.300993e-01,(47:1.737628e-01,46:2.374109e-01):2.242719e-01):2.454571e-01):4.086435e-01,49:8.999463e-01):8.470597e-01,((38:1.411695e-01,(41:2.288047e-01,(35:2.428274e-01,42:2.339807e-01):1.361786e-01):1.989080e-01):6.439785e-01,((36:4.297057e-01,37:4.206145e-01):2.961236e-01,25:4.208428e-01):1.465420e-01):2.859163e-01):3.052129e-01):1.222481e-01,(8:7.654897e-01,6:4.975778e-01):1.011623e+00):8.055492e-03):3.707509e-01):3.981875e-01,(40:3.568914e-01,(2:2.531407e-02,39:3.485201e-02):2.483318e-01):4.239043e-01):3.225243e-01,7:3.949284e-01):3.865332e-01):1.281474e-01,22:5.174029e-02,1:6.046944e-02);
   tree gen.7116500 = [&U] (((7:6.835621e-01,(((62:7.248954e-01,(((59:8.781747e-02,65:2.475102e-01):4.264813e-02,(63:4.345634e-02,66:3.888341e-02):2.194017e-01):2.349284e-01,((58:2.092120e-03,(57:2.551093e-02,56:7.998041e-03):9.127742e-02):6.521279e-04,64:4.536342e-03):5.795222e-01):4.362965e-01):7.348886e-01,(((((31:5.692962e-02,((28:2.869262e-03,32:7.027670e-03):9.662228e-02,27:3.271143e-01):1.803607e-02):4.115902e-02,((30:5.797828e-02,33:4.251647e-02):7.033181e-02,29:4.585372e-02):1.126735e-02):3.840570e-01,((70:3.591590e-01,67:2.107602e-01):1.128142e-01,(68:1.974782e-01,69:4.222943e-01):5.958746e-02):1.090553e+00):8.861347e-01,(((4:9.400512e-02,5:2.925363e-02):7.811079e-01,55:9.348785e-01):2.210523e-01,3:6.135628e-01):2.849334e-01):4.115911e-01,(((6:5.147050e-01,8:9.675291e-01):1.129687e+00,((((36:4.556201e-01,37:7.360503e-01):2.577746e-01,25:7.113338e-01):2.329715e-01,(((35:2.535064e-01,42:3.412553e-01):5.476489e-02,41:2.686838e-01):1.428862e-01,38:1.335555e-01):5.320882e-01):2.124568e-01,(49:1.130985e+00,((45:2.475981e-01,48:2.550909e-01):3.503122e-01,(53:1.035366e+00,(47:1.047402e-01,46:2.262321e-01):2.437293e-01):4.375319e-01):3.822165e-01):8.689121e-01):2.359098e-01):2.155924e-01,((((51:4.070588e-01,52:3.004557e-01):3.269229e-02,50:3.394936e-01):1.530415e+00,34:7.813676e-01):5.140038e-01,((18:8.258578e-01,(((21:1.483039e-01,13:3.740753e-01):8.900026e-02,9:2.201494e-01):6.249181e-01,(16:7.189198e-01,(60:4.064691e-01,61:3.788083e-01):9.731883e-01):4.756656e-01):4.794435e-01):1.374117e-01,((((54:4.708589e-01,(43:6.364359e-01,44:7.411464e-01):2.469807e-01):5.386128e-01,10:7.401123e-01):2.795280e-01,(17:5.371755e-01,19:9.235509e-01):5.949372e-01):2.944910e-01,(((((14:1.366190e-01,15:1.791091e-01):1.685846e-01,20:4.231725e-01):1.335948e-01,24:7.895218e-01):6.708172e-01,11:1.101981e+00):6.193595e-02,(12:1.082774e+00,26:9.959840e-01):2.465158e-01):2.783277e-01):3.089507e-01):2.369427e-01):1.623965e-01):6.746261e-02):2.332689e-01):7.060171e-01,((2:3.452579e-02,39:2.612550e-02):2.446749e-01,40:4.455051e-01):2.485745e-01):5.074366e-01):2.376663e-01,23:6.525063e-02):1.864617e-01,22:6.382821e-02,1:4.017069e-02);
   tree gen.7117000 = [&U] ((23:1.013867e-01,(7:6.151401e-01,(((39:2.584315e-02,2:4.730865e-02):3.234712e-01,40:1.542192e-01):2.530327e-01,(((((66:9.445215e-02,63:9.650977e-02):9.648217e-02,(65:1.211691e-01,59:8.766302e-02):5.297087e-02):3.848841e-01,((64:1.115120e-03,58:1.437893e-03):1.154989e-02,(56:3.515579e-02,57:2.473558e-02):1.396329e-02):5.255722e-01):1.754783e-01,62:4.667677e-01):6.086423e-01,((((55:7.879211e-01,(5:7.039216e-02,4:2.308084e-02):6.904252e-01):3.178924e-01,3:4.923066e-01):3.059744e-01,(((67:1.837072e-01,(69:3.843646e-01,68:7.432926e-02):2.381909e-01):1.079559e-01,70:2.792982e-01):6.881214e-01,((((28:4.724980e-03,32:6.035461e-03):1.065015e-01,(31:7.564354e-02,27:1.714427e-01):3.557969e-02):4.535426e-02,29:4.530263e-02):2.435226e-02,(30:3.183941e-02,33:7.389485e-02):2.006015e-02):6.975437e-01):7.876154e-01):3.836967e-01,((((50:2.161216e-01,(52:2.421654e-01,51:3.506768e-01):3.595933e-02):1.196610e+00,34:1.068360e+00):3.506570e-01,((8:7.991562e-01,6:5.162132e-01):9.656410e-01,(((((19:6.605642e-01,17:7.957886e-01):2.719233e-01,((44:6.789932e-01,54:6.211221e-01):3.863433e-02,43:8.804324e-01):9.693493e-01):2.451338e-02,10:7.120362e-01):4.072604e-01,((((((15:1.034975e-01,14:1.930032e-01):9.857299e-02,20:2.629381e-01):1.091366e-01,24:7.681980e-01):5.799453e-01,(49:7.816487e-01,((45:2.150525e-01,48:4.221497e-01):4.423797e-01,((47:2.747511e-01,46:9.870622e-02):7.302155e-01,53:7.255789e-01):7.232612e-02):3.767384e-01):9.600923e-01):1.099857e-01,26:9.602731e-01):1.671079e-01,(11:7.744805e-01,12:8.159287e-01):1.606485e-01):1.946643e-01):1.028232e-01,(18:1.096333e+00,(((60:4.456528e-01,61:4.285597e-01):4.668277e-01,16:6.814628e-01):4.105360e-01,(13:1.800124e-01,(21:8.967919e-02,9:2.060882e-01):7.322640e-02):3.818391e-01):3.108614e-01):7.363745e-02):4.349304e-01):4.649508e-02):3.780474e-02,((25:5.118193e-01,(36:4.377983e-01,37:5.455124e-01):1.506618e-01):2.250351e-01,((41:2.201002e-01,(35:1.705871e-01,42:4.114910e-01):1.011450e-01):3.790289e-01,38:1.380343e-01):6.043598e-01):4.941185e-01):3.378384e-01):3.499674e-01):4.231515e-01):4.137261e-01):1.546347e-01):1.123964e-01,22:2.973333e-02,1:4.847857e-02);
   tree gen.7117500 = [&U] (((7:6.309326e-01,(((62:6.690835e-01,(((59:8.105613e-02,65:2.953931e-01):3.936452e-02,(63:6.503386e-02,66:3.588966e-02):2.025093e-01):2.168405e-01,(58:2.063012e-03,((57:2.697585e-02,56:2.747445e-02):5.619606e-02,64:4.100398e-03):1.606655e-03):5.696544e-01):3.158782e-01):6.783073e-01,(((((((31:5.047134e-02,27:2.097931e-01):3.266315e-02,(28:3.796927e-03,32:7.701667e-03):8.665626e-02):1.928506e-02,(30:5.351436e-02,33:3.924300e-02):3.758444e-02):2.962281e-02,29:4.232330e-02):9.612717e-01,((70:3.349269e-01,67:1.945331e-01):1.382370e-01,(68:1.077986e-01,69:2.733914e-01):9.564679e-02):1.518162e+00):6.816277e-01,(((4:8.819073e-02,5:1.686090e-02):6.634916e-01,55:9.837527e-01):1.934469e-01,3:6.894628e-01):1.795702e-01):3.423606e-01,(((((((36:4.823366e-01,37:4.871505e-01):1.343940e-01,25:6.565660e-01):3.954912e-01,(((35:2.821303e-01,42:3.411176e-01):5.000271e-02,41:2.479970e-01):1.460647e-01,38:2.431042e-01):4.796254e-01):3.136456e-01,(6:4.750763e-01,8:8.930361e-01):1.042709e+00):7.018369e-02,(49:1.043907e+00,((45:2.285348e-01,48:2.328730e-01):4.188490e-01,(53:9.556498e-01,(47:9.667591e-02,46:2.850984e-01):2.249638e-01):3.575470e-01):3.352538e-01):8.020119e-01):2.853556e-01,(((51:3.757181e-01,50:3.262079e-01):5.839573e-02,52:2.270742e-01):1.412584e+00,34:1.255638e+00):3.106873e-01):7.990076e-02,((18:9.416963e-01,(((13:2.026259e-01,21:1.402587e-01):8.386054e-02,9:1.014259e-01):5.768038e-01,(16:6.635680e-01,(60:6.553531e-01,61:4.682252e-01):5.050421e-01):3.945389e-01):2.714622e-01):1.672030e-01,((((54:4.346060e-01,(43:9.050645e-01,44:6.840833e-01):2.177328e-01):4.971433e-01,10:6.831288e-01):1.389794e-01,(17:4.958167e-01,19:9.177584e-01):3.894188e-01):3.122687e-01,(((((14:2.161587e-01,15:1.653190e-01):4.561485e-02,20:3.905911e-01):2.455175e-01,24:6.156488e-01):6.844293e-01,11:1.023210e+00):1.730931e-01,(12:1.058609e+00,26:9.193002e-01):4.358607e-01):1.876366e-01):4.047011e-02):2.644641e-01):2.462278e-01):1.581037e-01):7.958312e-01,((2:3.186754e-02,39:2.411401e-02):2.594841e-01,40:2.723935e-01):3.793953e-01):2.359516e-01):3.060952e-01,23:9.736411e-02):1.107677e-01,22:5.129385e-02,1:8.040223e-02);
   tree gen.7118000 = [&U] (((7:4.821392e-01,(((2:1.110471e-02,39:4.697932e-02):2.563202e-01,40:2.415350e-01):3.727079e-01,(((((64:1.212929e-03,58:1.110806e-02):3.369302e-02,(57:5.900526e-03,56:1.609618e-02):4.178685e-02):3.127584e-01,((63:5.096829e-02,66:3.440975e-02):1.069062e-01,(59:5.703594e-02,65:1.657836e-01):4.521855e-02):4.601632e-01):2.148636e-01,62:7.344701e-01):6.285460e-01,((((((70:3.231010e-01,67:1.479301e-01):2.836779e-01,68:1.708192e-01):2.336296e-01,69:1.894493e-01):5.464754e-01,(29:5.334974e-05,(((27:1.797908e-01,(28:5.085882e-03,32:1.532702e-02):5.967863e-02):6.348716e-03,31:7.667270e-02):2.316635e-02,(33:4.785097e-02,30:4.362156e-02):2.969167e-02):4.586616e-02):9.486874e-01):7.283351e-01,((55:9.926963e-01,(4:7.107849e-02,5:5.895750e-02):6.481890e-01):1.997287e-01,3:5.089934e-01):1.021967e-01):1.775880e-01,(((8:6.975383e-01,6:3.902199e-01):9.654151e-01,(((41:2.078387e-01,(42:3.208862e-01,35:1.830594e-01):1.099178e-01):2.541843e-01,38:7.224001e-02):5.553438e-01,(25:4.330492e-01,(36:5.866656e-01,37:4.803907e-01):2.523104e-01):3.111803e-01):4.313576e-01):3.899373e-02,((((26:7.864824e-01,12:7.378814e-01):2.293263e-01,((((44:4.358698e-01,(43:1.074996e+00,54:2.626521e-01):2.617271e-01):1.056255e+00,10:8.060602e-01):2.533325e-01,(17:7.296688e-01,19:8.227894e-01):7.990973e-01):1.177492e-01,(18:6.969441e-01,(((60:4.214536e-01,61:6.427231e-01):4.861656e-01,16:9.757922e-01):5.909558e-01,(21:7.079736e-02,(13:1.856027e-01,9:2.708195e-01):4.855415e-02):4.673690e-01):1.615226e-01):4.152384e-01):1.913373e-01):5.092651e-03,(11:7.302049e-01,((20:3.180487e-01,(15:1.641847e-01,14:1.736716e-01):1.529663e-01):1.650616e-01,24:5.067079e-01):5.663629e-01):1.469383e-01):1.616712e-01,(((51:2.753971e-01,50:2.399509e-01):8.889137e-02,52:1.423473e-01):1.400132e+00,((49:1.001930e+00,((53:1.072728e+00,(46:1.080025e-01,47:2.341850e-01):4.268413e-01):5.834227e-02,(45:2.174931e-01,48:2.743933e-01):3.002795e-01):1.275457e-01):7.995510e-01,34:1.083507e+00):1.288890e-01):1.808454e-01):1.068306e-01):3.355049e-01):2.341511e-01):6.809187e-01):1.400805e-01):2.476475e-01,23:8.164442e-02):1.651248e-01,22:1.118478e-01,1:4.286324e-02);
   tree gen.7118500 = [&U] (((7:4.678971e-01,(((2:1.022221e-02,39:4.162491e-02):2.865204e-01,40:2.468638e-01):3.809306e-01,(((((64:6.324344e-04,58:2.056678e-02):2.977619e-02,(57:8.567049e-03,56:1.645130e-02):4.270876e-02):3.196585e-01,((63:5.209276e-02,66:4.763373e-02):1.088067e-01,(59:5.211625e-02,65:1.694411e-01):4.313011e-02):4.703154e-01):2.196040e-01,62:7.506741e-01):6.424130e-01,((((((70:3.302292e-01,67:1.499178e-01):1.299488e-01,68:1.745878e-01):2.252519e-01,69:1.936290e-01):5.585318e-01,(29:5.452674e-05,(((27:1.837573e-01,31:6.496197e-02):6.488782e-03,(28:5.198088e-03,32:7.478758e-03):5.735491e-02):2.031112e-02,(33:4.890666e-02,30:4.458395e-02):3.034673e-02):7.801213e-02):9.922467e-01):7.296753e-01,((55:9.189352e-01,(4:7.264663e-02,5:6.025823e-02):6.624894e-01):3.117881e-01,3:5.202228e-01):8.064269e-02):2.162783e-01,(((8:7.129275e-01,6:3.988290e-01):9.322017e-01,(((41:2.124241e-01,(42:3.279657e-01,35:2.033609e-01):1.197510e-01):2.597922e-01,38:7.383378e-02):5.675958e-01,(25:4.426032e-01,(36:5.734362e-01,37:4.909891e-01):2.578769e-01):3.180456e-01):4.408743e-01):3.388752e-01,(((49:1.024034e+00,((53:1.096395e+00,(46:1.103853e-01,47:2.393516e-01):4.362583e-01):9.224037e-02,(45:2.222915e-01,48:2.804470e-01):3.069043e-01):8.478619e-02):7.422583e-01,(((((44:4.454860e-01,(43:5.412671e-01,54:4.675655e-01):2.397277e-01):1.079559e+00,10:8.864670e-01):2.589216e-01,(17:5.310829e-01,19:8.409418e-01):5.631822e-01):1.953565e-01,(18:7.123201e-01,(((60:4.307518e-01,61:6.569029e-01):3.514055e-01,16:9.973203e-01):4.072535e-01,(13:1.896975e-01,(9:2.767943e-01,21:1.072343e-01):2.317512e-02):6.502877e-01):1.650861e-01):3.334647e-01):1.290192e-01,((26:8.038338e-01,12:6.713548e-01):3.424111e-01,(11:7.463147e-01,((20:3.250655e-01,(15:1.678070e-01,14:1.775032e-01):1.563411e-01):1.687032e-01,24:5.178869e-01):5.788580e-01):1.503909e-01):7.355514e-02):1.297025e-01):4.917799e-02,(((51:2.814729e-01,50:2.452447e-01):2.030491e-01,52:4.672630e-02):1.487992e+00,34:1.107412e+00):9.050433e-02):3.917523e-01):9.601701e-02):2.152592e-01):6.959412e-01):1.431709e-01):2.531111e-01,23:8.344566e-02):7.992818e-02,22:1.145364e-01,1:5.533788e-02);
   tree gen.7119000 = [&U] ((23:1.037679e-01,(7:6.826096e-01,(((39:2.186484e-02,2:4.925488e-02):4.933766e-01,40:1.524961e-01):1.880692e-01,(((((66:3.346321e-02,63:9.051687e-02):9.648394e-02,(65:1.261539e-01,59:1.043099e-01):1.144050e-01):3.681445e-01,((64:6.308503e-03,58:7.293779e-03):2.178040e-02,(56:5.683494e-02,57:2.295348e-02):1.543594e-02):3.835134e-01):1.735160e-01,62:5.988015e-01):9.115443e-01,((((55:9.936276e-01,(5:7.328803e-02,4:4.262267e-02):6.936119e-01):3.387296e-01,3:5.046492e-01):3.048745e-01,(((70:2.183054e-01,67:1.588587e-01):1.156905e-01,(69:4.232737e-01,68:1.040042e-01):1.590438e-01):9.947874e-01,((33:1.075875e-01,((((28:2.540249e-02,32:5.898580e-03):8.774903e-02,27:2.366171e-01):7.537833e-03,31:8.819922e-02):5.897969e-02,29:3.798059e-02):8.284530e-02):3.919119e-02,30:7.170531e-03):7.086243e-01):8.033378e-01):2.824238e-01,((((((50:2.265884e-01,52:2.521278e-01):9.415944e-02,51:3.089767e-01):1.285325e+00,34:1.112312e+00):4.567667e-01,((11:9.252954e-01,(((19:9.166889e-01,17:7.887084e-01):4.511218e-01,(10:1.315555e+00,((43:7.969495e-01,54:6.631295e-01):2.830998e-01,44:7.709114e-01):7.255837e-01):2.564724e-01):2.542473e-01,((18:9.359660e-01,(((60:5.515445e-01,61:4.204910e-01):6.365087e-01,16:8.012242e-01):5.965908e-01,(13:1.952740e-01,(9:1.114024e-01,21:1.888294e-01):1.804731e-01):3.391048e-01):4.935191e-01):5.138260e-01,(12:9.041991e-01,26:6.713938e-01):4.891226e-01):3.629067e-02):3.049155e-02):2.373169e-01,((49:8.138050e-01,((45:2.614407e-01,48:1.338357e-01):4.603515e-01,((47:2.860541e-01,46:2.404146e-01):3.566561e-01,53:7.554285e-01):8.812497e-02):9.848064e-02):9.842910e-01,(((15:2.135629e-01,14:1.682671e-01):8.705715e-02,20:3.131757e-01):1.264514e-01,24:8.045476e-01):6.897318e-01):4.221052e-02):1.849918e-01):2.449307e-01,((25:6.785648e-01,(36:4.122323e-01,37:6.278514e-01):2.493133e-01):1.547552e-01,((41:2.291550e-01,(35:1.776049e-01,42:3.440672e-01):1.087516e-01):3.239783e-01,38:1.489859e-01):8.504730e-01):5.603272e-01):1.454613e-01,(8:8.320328e-01,6:3.153852e-01):9.890400e-01):1.400007e-01):1.819221e-01):9.044260e-01):5.925668e-01):1.372419e-01):1.553918e-01,22:3.473830e-02,1:4.676106e-02);
   tree gen.7119500 = [&U] (((7:6.955128e-01,(((2:2.621809e-02,39:4.605004e-02):2.581350e-01,40:2.731078e-01):2.648603e-01,(((((64:6.892015e-03,58:7.275715e-03):5.899229e-03,(57:5.379020e-02,56:1.820023e-02):6.166022e-02):3.426830e-01,((63:5.763071e-02,66:5.269765e-02):1.432574e-01,(59:5.765671e-02,65:1.874543e-01):1.103673e-01):4.758988e-01):2.886731e-01,62:5.774300e-01):5.817307e-01,(((((70:3.591462e-01,67:1.658555e-01):2.862793e-01,(68:1.931482e-01,69:2.142136e-01):8.041664e-02):5.793965e-01,(29:1.594743e-04,(((27:2.032925e-01,31:6.869595e-02):1.098078e-02,(28:4.531790e-03,32:2.355950e-02):7.288551e-02):7.418192e-02,(33:6.956090e-02,30:4.932365e-02):5.622967e-02):1.939274e-02):1.319615e+00):6.193106e-01,((55:1.016627e+00,(4:4.902840e-02,5:6.666425e-02):7.329184e-01):2.129755e-01,3:6.632244e-01):4.648363e-01):4.506579e-01,(((8:7.652435e-01,6:3.683029e-01):1.188495e+00,((((41:2.350068e-01,(42:3.628316e-01,35:2.249802e-01):9.850205e-02):2.874106e-01,38:1.412384e-01):6.279367e-01,(25:4.896562e-01,(36:6.343980e-01,37:7.571058e-01):3.565269e-01):2.685915e-01):5.401810e-01,(49:1.132899e+00,((53:9.428625e-01,(46:1.503782e-01,47:2.647969e-01):4.933896e-01):1.676988e-01,(45:2.459232e-01,48:3.102612e-01):4.603563e-01):2.419978e-01):4.124041e-01):3.231207e-01):1.143044e-01,(((11:8.256551e-01,((20:3.726586e-01,(15:1.856465e-01,14:1.963735e-01):8.460708e-02):2.360443e-01,24:6.596336e-01):6.403962e-01):1.663789e-01,((26:8.892891e-01,12:9.037554e-01):1.753937e-01,(((10:8.946001e-01,(44:8.430246e-01,(43:8.258304e-01,54:5.172722e-01):1.750406e-01):1.195805e+00):3.677637e-02,(17:5.934236e-01,19:9.303420e-01):6.311733e-01):6.491145e-01,(18:7.880466e-01,(((60:4.765448e-01,61:2.284844e-01):6.020751e-01,16:1.103345e+00):4.505484e-01,(13:2.098641e-01,(9:3.062202e-01,21:1.358189e-01):5.769747e-02):6.178933e-01):3.775222e-01):3.579115e-01):2.471167e-01):2.226215e-01):1.302464e-01,(((50:3.390874e-01,52:1.611513e-01):1.479547e-02,51:3.048728e-01):1.139064e+00,34:1.225140e+00):2.440111e-01):3.182867e-02):3.390355e-01):2.539909e-01):5.874298e-01):3.061103e-01):1.766707e-01,23:7.808917e-02):8.842532e-02,22:1.327479e-01,1:5.492197e-02);
   tree gen.7120000 = [&U] (((7:6.781779e-01,(((2:2.556464e-02,39:4.490229e-02):2.517013e-01,40:2.663009e-01):3.492429e-01,(((((57:3.154110e-02,56:1.774661e-02):8.003887e-02,(58:7.094376e-03,64:3.745191e-03):7.448824e-03):3.315564e-01,((63:1.178964e-01,66:8.425458e-02):1.443990e-01,(59:5.621968e-02,65:2.704973e-01):3.824647e-02):4.640375e-01):2.814783e-01,62:5.630382e-01):5.672317e-01,((((69:2.088746e-01,((70:3.485456e-01,67:2.871447e-01):1.930151e-01,68:2.137914e-01):2.106904e-01):3.116083e-01,(29:6.271491e-04,((31:6.698378e-02,(27:2.062888e-01,(28:2.500371e-03,32:2.059107e-02):7.106892e-02):1.098068e-02):7.233302e-02,(33:4.186218e-02,30:6.828998e-02):5.482820e-02):1.890940e-02):1.286725e+00):6.038749e-01,((55:9.912884e-01,(4:5.537899e-02,5:6.500272e-02):7.146512e-01):5.229966e-01,3:6.466942e-01):2.151197e-01):1.993415e-01,(((8:7.461707e-01,6:3.591234e-01):1.158873e+00,((((41:2.350420e-01,(42:3.537884e-01,35:2.333210e-01):9.034772e-02):2.802472e-01,38:1.377181e-01):6.122861e-01,(25:4.774520e-01,(36:7.297710e-01,37:7.382358e-01):1.653706e-01):2.618971e-01):1.834821e-01,(49:1.104663e+00,((53:7.226119e-01,(46:1.466301e-01,47:2.581972e-01):4.810924e-01):2.475253e-01,(45:2.397938e-01,48:3.025283e-01):4.488824e-01):1.611537e-01):4.021254e-01):3.150673e-01):1.549795e-01,(((11:8.050766e-01,((20:3.529001e-01,(15:1.385679e-01,14:1.914791e-01):1.181317e-01):2.747733e-01,24:6.431930e-01):6.244350e-01):1.622321e-01,((26:1.093543e+00,12:8.812303e-01):1.710222e-01,(((44:8.376796e-01,(43:7.087968e-01,54:1.207523e+00):1.288201e-01):7.108025e-01,(10:8.778213e-01,(17:5.786332e-01,19:7.021024e-01):3.805684e-01):3.753403e-02):6.329360e-01,(18:7.389020e-01,(((60:7.714393e-01,61:2.227897e-01):6.435269e-01,16:1.075845e+00):4.393190e-01,(13:2.046335e-01,(9:2.497515e-01,21:1.324338e-01):1.223583e-01):6.024930e-01):2.573559e-01):1.611831e-01):2.409576e-01):9.571804e-02):2.186594e-01,(((51:2.972742e-01,50:3.649097e-01):6.725594e-02,52:1.571348e-01):9.193379e-01,34:1.194605e+00):2.379294e-01):3.103537e-02):2.985068e-01):2.476605e-01):9.883756e-01):2.984808e-01):1.722673e-01,23:6.611808e-02):1.048428e-01,22:6.315120e-02,1:5.355310e-02);
   tree gen.7120500 = [&U] (((7:6.447384e-01,(((62:7.833115e-01,(((59:6.905696e-02,65:3.818506e-01):3.990432e-02,(63:1.087837e-01,66:2.899094e-02):1.523320e-01):3.899809e-01,((57:3.160187e-02,56:2.887435e-02):2.837446e-03,(58:1.305300e-03,64:2.222334e-03):2.483331e-02):5.740789e-01):1.858211e-01):1.067848e+00,((((30:1.683660e-02,(33:4.540368e-02,((31:9.335191e-02,(27:3.446612e-01,(28:2.615713e-02,32:3.531505e-03):3.313771e-02):2.304052e-02):4.354439e-02,29:6.724098e-02):2.716870e-02):3.881851e-02):7.235954e-01,((70:2.412697e-01,67:1.808927e-01):2.927578e-01,(68:2.264543e-01,69:2.188130e-01):1.198508e-02):4.176501e-01):1.083102e+00,(((4:1.248662e-01,5:4.686319e-02):5.647627e-01,55:1.399766e+00):2.421521e-01,3:8.227325e-01):1.593694e-01):3.373869e-01,(((49:1.317693e+00,((45:2.063351e-01,48:4.034442e-01):5.774787e-01,(53:7.970506e-01,(47:2.079383e-01,46:2.143806e-01):3.737969e-01):1.219022e-01):9.849815e-02):1.029944e+00,((((36:4.567235e-01,37:5.917971e-01):9.327475e-02,25:6.982772e-01):7.239960e-01,(((35:3.000538e-01,42:2.927202e-01):1.744787e-01,41:1.958801e-01):3.356064e-01,38:2.265686e-01):9.475540e-01):3.912359e-01,(6:5.045855e-01,8:8.685195e-01):1.507422e+00):1.921355e-02):2.490432e-01,(((((24:8.393472e-01,((14:1.400952e-01,15:1.831434e-01):9.189689e-02,20:3.306254e-01):1.944845e-01):9.141745e-01,((12:8.731349e-01,26:1.106672e+00):1.487251e-01,(18:1.018661e+00,(((21:9.522093e-02,13:3.450647e-01):1.013470e-01,9:1.120028e-01):5.957352e-01,(16:9.181028e-01,(60:6.413841e-01,61:5.209809e-01):5.307071e-01):4.113152e-01):3.167342e-01):3.601676e-01):2.031039e-01):6.885603e-02,(((44:6.847611e-01,(43:8.975316e-01,54:5.896214e-01):2.554331e-01):8.813995e-01,10:1.130353e+00):1.394953e-01,(17:8.369420e-01,19:8.710414e-01):6.666771e-01):3.493069e-01):1.318158e-01,11:1.043592e+00):1.590482e-01,(((52:2.601407e-01,50:3.365179e-01):1.390238e-01,51:2.992895e-01):1.366609e+00,34:1.335407e+00):4.764131e-01):8.326835e-02):2.258933e-01):2.252415e-01):4.034402e-01,((2:4.412148e-02,39:1.721912e-02):3.191561e-01,40:2.896985e-01):5.075382e-01):4.597999e-01):1.662291e-01,23:1.121359e-01):1.232638e-01,22:2.613156e-02,1:9.998250e-02);
   tree gen.7121000 = [&U] ((23:1.755364e-01,(7:5.232417e-01,(((39:2.265336e-02,2:4.580200e-02):4.690450e-01,40:1.212083e-01):4.700203e-01,(((((66:2.695529e-02,63:6.446392e-02):1.688698e-01,(65:2.057327e-01,59:1.005905e-01):1.024984e-01):2.460057e-01,((64:3.633504e-03,58:8.253283e-03):5.308123e-02,(56:2.435539e-02,57:3.275527e-02):1.244838e-02):3.259594e-01):1.601122e-01,62:5.773126e-01):1.485205e+00,(((8:7.266006e-01,6:5.322051e-01):1.256169e+00,(((55:1.085075e+00,(5:3.901104e-02,4:4.110286e-02):6.688795e-01):8.717625e-01,3:4.866547e-01):2.158098e-01,((69:3.048057e-01,((70:2.279533e-01,67:1.281328e-01):2.160356e-01,68:1.036944e-01):7.896233e-02):6.959502e-01,((33:7.018776e-02,(((27:2.118947e-01,(28:2.210894e-03,32:1.748481e-02):9.043973e-02):3.312694e-02,31:8.505426e-02):7.696428e-02,29:8.898953e-02):3.915149e-02):8.360521e-02,30:2.125615e-02):9.862612e-01):5.166621e-01):1.077535e-01):1.490215e-01,(((25:5.681720e-01,(36:3.975332e-01,37:5.400401e-01):2.767789e-01):1.860169e-01,((41:2.209839e-01,(35:2.501538e-01,42:3.160352e-01):1.169122e-01):2.376673e-01,38:1.436735e-01):8.207082e-01):4.356638e-01,((((51:2.873500e-01,50:2.670678e-01):2.239626e-02,52:2.443713e-01):1.011472e+00,34:8.488558e-01):5.901873e-01,((((((10:8.518331e-01,(19:8.840022e-01,17:7.605851e-01):5.865491e-01):2.904970e-02,(44:7.298521e-01,(43:5.218810e-01,54:8.855589e-01):1.232902e-01):6.547394e-01):3.015429e-01,(18:1.005927e+00,(((60:4.910773e-01,61:4.054974e-01):3.241198e-01,16:7.726546e-01):5.169969e-01,(13:6.927064e-02,(9:1.588805e-01,21:8.624313e-02):1.396655e-01):5.398946e-01):5.143544e-01):1.503043e-01):2.139802e-01,(12:9.274049e-01,26:6.474536e-01):1.614148e-01):1.098103e-01,(11:9.347219e-01,(24:8.764547e-01,((15:1.277340e-01,14:1.622671e-01):8.750071e-02,20:3.322714e-01):1.808804e-01):6.651378e-01):1.861175e-01):6.572221e-02,(49:5.571212e-01,((45:2.521184e-01,48:2.347636e-01):4.817509e-01,((47:2.591477e-01,46:6.157104e-02):3.384741e-01,53:7.284919e-01):3.892421e-02):5.422694e-01):8.287928e-01):2.794091e-01):6.603754e-02):1.432173e-01):2.124443e-01):6.607868e-01):3.105874e-01):3.813773e-01):1.597964e-01,22:2.866070e-02,1:6.699720e-02);
   tree gen.7121500 = [&U] (22:3.354670e-02,(((((2:2.905819e-02,39:1.910170e-02):4.665245e-01,40:2.586658e-01):6.680136e-01,(((((55:7.458342e-01,(4:5.930465e-02,5:2.450401e-02):9.135328e-01):3.570735e-01,3:7.249348e-01):1.485947e-01,((((((28:3.581702e-02,32:5.194955e-03):8.749138e-02,27:2.319272e-01):4.955812e-02,31:9.003108e-02):5.046633e-02,(30:5.449600e-02,33:7.799642e-02):2.530262e-02):1.258904e-02,29:2.099018e-02):5.150796e-01,((70:4.402023e-01,67:1.419950e-01):2.491675e-01,(69:4.421346e-01,68:2.126361e-01):1.175902e-01):3.168852e-01):1.192354e+00):4.769911e-01,((((25:5.246084e-01,(37:6.394298e-01,36:3.743137e-01):3.952027e-01):2.875429e-01,((41:2.037864e-01,(42:2.818239e-01,35:2.175765e-01):1.639945e-01):2.847214e-01,38:8.802285e-02):6.302844e-01):5.952690e-01,((((51:3.390319e-01,52:1.283016e-01):2.330075e-01,50:3.676969e-01):1.696498e+00,34:1.765708e+00):1.397868e-01,((((53:9.939635e-01,(46:1.419593e-01,47:2.437111e-01):2.302362e-01):2.661128e-01,49:1.168248e+00):1.275400e-01,(48:3.119726e-01,45:2.698141e-01):5.223465e-01):9.199623e-01,((((17:7.981363e-01,19:8.196788e-01):2.012473e-01,(((44:6.324786e-01,54:1.292153e+00):2.851479e-01,43:7.700964e-01):6.828790e-01,10:9.458500e-01):2.107066e-01):5.862325e-01,(18:1.045862e+00,((26:7.724962e-01,12:1.206934e+00):1.434438e-01,((16:8.964646e-01,(61:3.090457e-01,60:6.573281e-01):3.555314e-01):3.312013e-01,(13:1.697846e-01,(21:1.202144e-01,9:1.402529e-01):2.072275e-01):7.995190e-01):6.559749e-01):7.603267e-02):8.932202e-02):8.043946e-02,(((20:2.077162e-01,(14:1.251300e-01,15:1.652541e-01):2.154921e-01):2.313452e-01,24:7.447883e-01):6.931509e-01,11:9.786327e-01):1.996127e-01):2.430644e-01):9.631101e-03):2.742522e-01):4.504911e-02,(8:6.989951e-01,6:5.255568e-01):1.229317e+00):1.824134e-01):1.702056e-01,(62:5.034615e-01,(((64:2.000536e-03,58:1.102242e-02):5.748622e-03,(57:4.460348e-02,56:1.051546e-02):1.615862e-02):3.036017e-01,((66:2.645757e-02,63:1.007925e-01):1.674838e-01,(65:1.736055e-01,59:8.811578e-02):4.745215e-02):3.452763e-01):3.187162e-01):9.076863e-01):1.137778e+00):3.312774e-01,7:5.896439e-01):2.439269e-01,23:1.375448e-02):1.733840e-01,1:7.310581e-02);
   tree gen.7122000 = [&U] (((7:5.556798e-01,(((62:7.466327e-01,(((59:5.951802e-02,65:1.501832e-01):1.694959e-02,(63:9.375728e-02,66:2.498638e-02):1.071207e-01):3.365798e-01,((56:2.418854e-02,57:2.182969e-02):2.187196e-02,(58:1.473892e-03,64:8.209773e-05):3.146345e-02):3.783723e-01):2.814643e-01):6.477750e-01,(((((((31:8.941427e-02,((28:1.591280e-02,32:8.990578e-03):5.673652e-02,27:1.208899e-01):6.227856e-03):1.408409e-02,29:3.738722e-02):1.453802e-02,30:1.398441e-02):1.279482e-02,33:5.036926e-02):5.233436e-01,((68:1.924854e-01,(70:2.187710e-01,67:1.559057e-01):2.242667e-01):1.000821e-01,69:2.950465e-01):3.682577e-01):9.295848e-01,(((4:9.466828e-02,5:3.040977e-02):4.867512e-01,55:1.199503e+00):2.636851e-01,3:7.090873e-01):2.186515e-01):1.883601e-01,(((52:1.624623e-01,(50:3.301117e-01,51:2.579482e-01):2.272302e-02):1.437561e+00,34:5.651714e-01):5.317812e-01,((((12:6.102605e-01,26:9.538058e-01):2.396442e-01,(((((44:6.084633e-01,43:7.932303e-01):1.570526e-01,54:4.834390e-01):6.210490e-01,10:9.742161e-01):2.189061e-01,(17:6.086819e-01,19:5.370729e-01):3.863546e-01):3.476189e-01,(18:1.029667e+00,(((21:1.473251e-01,9:1.963666e-01):6.626999e-02,13:2.074014e-01):5.825144e-01,(16:7.705741e-01,(60:5.527888e-01,61:3.472325e-01):4.715440e-01):4.676865e-01):2.106677e-01):2.087805e-01):3.044034e-01):5.895216e-02,(11:1.090114e+00,(((14:1.595578e-01,15:1.028409e-01):1.000835e-01,24:7.234069e-01):1.326948e-01,20:1.639557e-01):7.614444e-01):1.007219e-01):2.312911e-01,(((6:3.718059e-01,8:8.915674e-01):8.216618e-01,(((36:3.936356e-01,37:5.100513e-01):1.796220e-01,25:6.018232e-01):2.272112e-01,(((35:2.586069e-01,42:2.522863e-01):1.775725e-01,41:1.688229e-01):1.162857e-01,38:1.952724e-01):9.162512e-01):3.488624e-01):9.718963e-02,(49:1.135678e+00,((45:2.578671e-01,48:2.557131e-01):3.936501e-01,(53:5.807520e-01,(47:2.484640e-01,46:1.847679e-01):2.435827e-01):2.485205e-01):4.102965e-01):6.099213e-01):3.908613e-01):6.106940e-02):4.217214e-01):3.264636e-01):6.318479e-01,((2:5.377899e-03,39:2.032455e-02):2.750706e-01,40:2.745282e-01):4.438360e-01):2.401289e-01):3.773171e-01,23:1.085927e-01):9.893421e-02,22:1.124550e-01,1:9.463639e-02);
   tree gen.7122500 = [&U] ((23:8.605083e-02,(7:6.107473e-01,(((39:7.535581e-03,2:2.839766e-02):2.745075e-01,40:2.634095e-01):5.406140e-01,(((((66:1.940672e-02,63:6.205141e-02):1.384829e-01,(65:1.758513e-01,59:8.421439e-02):3.016886e-02):2.596694e-01,((64:4.372019e-03,58:4.661662e-03):1.920541e-02,(56:2.055122e-02,57:3.045729e-02):5.504978e-02):5.034249e-01):9.399242e-02,62:5.963884e-01):5.344429e-01,(((((55:8.366868e-01,(5:6.099567e-02,4:3.956462e-02):7.802926e-01):4.289923e-01,3:4.656269e-01):2.215761e-01,(((70:2.105025e-01,67:1.978264e-01):1.634364e-01,(69:2.411284e-01,68:9.981371e-02):9.063356e-02):6.962243e-01,(((27:1.976084e-01,(28:5.480033e-04,32:8.540303e-03):8.176329e-02):3.188719e-02,31:9.585190e-02):3.997685e-03,((33:9.813496e-02,30:2.461451e-02):2.825505e-02,29:9.194532e-02):1.180352e-02):9.162656e-01):6.583306e-01):2.555248e-01,(8:7.283742e-01,6:5.122878e-01):7.526500e-01):1.488781e-01,(((25:5.469086e-01,(36:5.281669e-01,37:6.192530e-01):1.439384e-01):5.323070e-01,((41:2.127137e-01,(35:2.776882e-01,42:3.037263e-01):9.358023e-02):1.570657e-01,38:1.382966e-01):5.766110e-01):5.915621e-01,(((((10:9.551360e-01,(19:1.011530e+00,17:7.321208e-01):4.223624e-01):1.165395e-04,(44:4.279572e-01,(43:5.023501e-01,54:7.831524e-01):1.202848e-01):1.049879e+00):1.960981e-01,(18:9.682813e-01,(((60:5.972350e-01,61:4.172632e-01):7.532887e-01,16:7.437386e-01):4.976487e-01,(13:9.949776e-02,(9:1.506900e-01,21:1.331107e-01):1.823725e-01):4.437250e-01):9.416120e-02):1.274386e-01):2.964866e-01,((12:1.013441e+00,26:1.092865e+00):2.992141e-01,(11:8.997407e-01,(24:8.436541e-01,((15:1.229536e-01,14:1.561944e-01):1.472959e-01,20:2.811061e-01):2.636296e-01):6.517943e-01):5.333212e-02):4.731264e-02):5.953690e-02,((((51:3.628211e-01,52:2.501227e-01):4.993787e-02,50:2.571075e-01):1.706569e+00,34:8.170881e-01):1.261706e-01,(49:5.362714e-01,((45:2.426831e-01,48:2.440421e-01):6.302776e-01,((47:2.494493e-01,46:1.265334e-01):5.245829e-01,53:9.831280e-01):3.515149e-02):2.643489e-01):1.314436e+00):1.765569e-02):1.921251e-01):1.531164e-01):7.403768e-02):6.141831e-01):3.319683e-01):2.037795e-01):1.253782e-01,22:4.954671e-02,1:8.623649e-02);
   tree gen.7123000 = [&U] (((7:5.884189e-01,(((62:7.724207e-01,(((59:8.489769e-02,65:1.590316e-01):9.132857e-02,(63:9.928120e-02,66:2.645851e-02):1.202187e-01):3.923093e-01,((56:2.813125e-02,57:2.310623e-02):2.352692e-02,(58:2.039183e-03,64:8.693470e-05):6.757916e-02):5.258721e-01):3.780477e-02):9.968594e-01,((((30:2.300446e-03,(33:4.883735e-02,((31:5.732483e-02,((28:9.567351e-03,32:1.392132e-02):4.875937e-02,27:3.671100e-01):3.868724e-02):4.490832e-02,29:5.891782e-02):4.463306e-02):9.828300e-02):5.541615e-01,((68:2.038262e-01,69:4.419747e-01):2.610885e-02,(70:2.889078e-01,67:2.365868e-01):2.532403e-01):6.269384e-01):8.816533e-01,(((4:1.002459e-01,5:8.633244e-03):5.154292e-01,55:1.270175e+00):3.904947e-01,3:5.340203e-01):6.440678e-01):1.152299e-01,(((((44:6.820896e-01,(54:1.058614e+00,43:8.399652e-01):1.718825e-01):6.213208e-01,10:9.684779e-01):5.976756e-02,(17:6.445438e-01,19:7.404460e-01):4.168811e-01):5.236045e-01,(((18:1.047811e+00,((9:2.175221e-01,(13:2.402846e-01,21:1.571166e-01):2.367876e-02):6.086318e-01,(16:6.871629e-01,(60:5.853576e-01,61:5.496164e-01):5.284549e-01):3.856376e-01):1.308707e-01):2.505740e-01,(12:6.156628e-01,26:9.411779e-01):5.496563e-01):2.509431e-01,(11:1.154340e+00,(24:7.660281e-01,((14:1.689585e-01,15:1.932183e-01):1.515231e-01,20:1.736155e-01):1.722632e-01):1.035229e+00):2.580611e-01):1.278214e-02):5.081467e-01,(((6:3.937117e-01,8:8.370339e-01):1.060922e+00,((((36:5.945622e-01,37:5.401021e-01):1.902048e-01,25:6.372810e-01):2.405979e-01,(((35:2.738434e-01,42:2.671503e-01):6.942165e-02,41:1.787695e-01):1.231369e-01,38:2.067773e-01):7.152375e-01):1.838187e-01,(49:1.202589e+00,((45:2.746030e-01,48:2.707790e-01):4.069074e-01,(53:8.839175e-01,(47:1.918239e-01,46:1.956539e-01):3.463357e-01):1.355476e-01):4.787701e-01):7.171445e-01):2.654543e-01):8.096341e-02,(((52:2.488145e-01,50:2.065491e-01):4.757264e-02,51:2.713980e-01):1.567027e+00,34:6.890545e-01):3.938132e-01):1.173699e-02):3.143821e-01):1.936180e-01):6.371158e-01,((2:2.421560e-02,39:2.152202e-02):4.088535e-01,40:3.111803e-01):4.305773e-01):3.823559e-01):1.339851e-01,23:8.043157e-02):2.039645e-01,22:3.481763e-02,1:8.431664e-02);
   tree gen.7123500 = [&U] ((23:8.312556e-02,(7:5.414776e-01,(((39:2.295528e-02,2:4.097580e-02):2.447350e-01,40:2.659646e-01):4.790926e-01,((((((66:3.974744e-02,63:6.265332e-02):7.186243e-02,(65:1.775571e-01,59:8.292725e-02):6.161058e-02):2.354976e-01,((64:2.887066e-03,58:3.207417e-03):1.683403e-02,(56:1.593171e-02,57:8.708562e-03):5.558378e-02):5.180860e-01):2.924178e-01,62:3.777345e-01):9.442321e-01,((8:7.597652e-01,6:5.172571e-01):8.576590e-01,(((25:5.522138e-01,(36:5.012934e-01,37:6.252599e-01):1.700914e-01):4.029796e-01,((41:2.249256e-01,(35:2.803819e-01,42:3.066725e-01):4.913044e-02):1.866355e-01,38:1.396381e-01):5.822043e-01):6.644514e-01,(((49:7.689423e-01,((45:2.483071e-01,48:2.978980e-01):3.143909e-01,((47:2.558543e-01,46:1.277608e-01):3.520065e-01,53:7.405480e-01):2.890169e-01):3.827890e-01):1.229430e+00,((11:1.079360e+00,((24:8.518377e-01,((15:1.241463e-01,14:1.577095e-01):1.265063e-01,20:2.253581e-01):1.430069e-01):8.222755e-01,(12:8.505513e-01,26:6.770506e-01):3.120699e-01):7.658853e-02):2.408782e-02,(((10:9.375326e-01,(19:8.293966e-01,17:4.561484e-01):5.261490e-01):8.692104e-04,(44:8.895348e-01,(54:7.439177e-01,43:6.729745e-01):1.163868e-01):1.036227e+00):3.202785e-01,(18:9.377957e-01,(((60:5.708369e-01,61:4.224668e-01):6.051064e-01,16:7.125977e-01):3.352012e-01,(13:1.004629e-01,(9:1.521518e-01,21:8.672115e-02):2.423890e-01):4.480292e-01):1.838514e-01):2.343213e-01):1.078084e-01):1.114893e-01):2.515784e-01,(((51:3.663405e-01,52:2.536689e-01):4.846791e-02,50:2.596015e-01):1.723123e+00,34:8.250140e-01):2.011472e-01):1.830470e-01):2.182342e-01):2.269937e-01):2.066435e-02,(((55:8.448029e-01,(5:4.220317e-02,4:8.601523e-02):5.646763e-01):4.586019e-01,3:5.933872e-01):1.311635e-01,(((68:1.541173e-01,69:2.976989e-01):4.631620e-02,(70:1.991880e-01,67:1.706241e-01):1.424965e-01):6.404042e-01,(31:9.678168e-02,(((28:4.841250e-03,32:1.449997e-03):8.544514e-02,27:1.908554e-01):1.147330e-02,(29:9.283721e-02,(33:1.032167e-01,30:4.850206e-02):1.614292e-02):1.236137e-02):1.035600e-02):9.251535e-01):6.647166e-01):2.580034e-01):4.944285e-01):2.737887e-01):1.454115e-01):1.265944e-01,22:4.947881e-02,1:8.762380e-02);
   tree gen.7124000 = [&U] ((23:8.678685e-02,(7:5.151219e-01,(((39:2.396635e-02,2:4.278059e-02):4.060567e-01,40:2.776791e-01):3.879794e-01,(((((66:4.149813e-02,63:1.107509e-01):7.502763e-02,(65:2.162669e-01,59:3.418519e-02):6.432423e-02):2.458701e-01,((64:2.280159e-03,58:3.348688e-03):1.757549e-02,(56:3.978234e-02,57:1.277341e-02):3.109724e-02):5.409052e-01):3.052974e-01,62:3.943719e-01):4.619958e-01,((((8:7.932292e-01,6:5.400398e-01):8.954348e-01,(((49:8.028106e-01,((45:2.592439e-01,48:3.110190e-01):3.282383e-01,((47:2.671234e-01,46:1.333881e-01):5.460423e-01,53:7.731657e-01):2.722428e-01):3.643626e-01):1.283581e+00,(((((12:8.880140e-01,26:7.068714e-01):3.169988e-01,(24:8.893571e-01,((15:1.296144e-01,14:1.646558e-01):1.320783e-01,20:1.575612e-01):1.493057e-01):7.270475e-01):6.611930e-02,11:1.122212e+00):4.280452e-01,((10:9.788264e-01,(19:8.659276e-01,17:7.174603e-01):2.414199e-01):8.134757e-03,(44:8.566544e-01,(54:7.766837e-01,43:7.026158e-01):1.215131e-01):1.197846e+00):3.343852e-01):1.112080e-01,(18:9.791012e-01,(((60:5.959795e-01,61:4.410744e-01):6.317585e-01,16:7.439843e-01):3.499652e-01,(13:1.318688e-01,(9:2.504467e-01,21:5.670487e-02):2.206068e-01):4.677627e-01):3.693232e-01):2.446420e-01):5.820637e-02):4.613024e-02,(((51:3.824761e-01,52:2.015415e-01):1.298642e-01,50:1.238173e-01):1.610637e+00,34:8.613520e-01):2.100068e-01):1.826539e-01):2.512353e-02,((25:5.765362e-01,(36:5.233730e-01,37:3.540562e-01):1.419499e-01):4.237151e-01,((41:2.348325e-01,(35:2.927314e-01,42:3.201800e-01):1.796272e-01):1.948559e-01,38:1.457885e-01):6.901316e-01):2.304262e-01):2.313362e-01,(((55:8.820125e-01,(5:4.406202e-02,4:8.980379e-02):4.810946e-01):4.788012e-01,3:6.195231e-01):1.369407e-01,(((68:1.558985e-01,69:3.108112e-01):5.327194e-03,(70:1.797729e-01,67:1.781393e-01):1.237087e-01):6.686109e-01,((29:8.828914e-02,(33:1.077629e-01,30:5.888662e-02):1.709342e-02):1.408430e-02,(31:6.599949e-02,((28:3.788872e-03,32:3.191915e-03):5.529989e-02,27:1.655685e-01):3.832186e-02):5.930943e-03):9.497158e-01):6.939942e-01):5.813829e-02):7.097831e-01):1.067678e+00):2.858478e-01):2.551931e-01):1.501732e-01,22:8.692241e-03,1:1.203435e-01);
   tree gen.7124500 = [&U] (((7:4.844879e-01,(((62:8.307398e-01,(((59:8.820745e-02,65:1.563203e-01):3.814148e-02,(63:1.119464e-01,66:9.377880e-02):1.035483e-01):4.343034e-01,((56:1.601492e-02,57:3.881024e-02):1.860651e-02,(58:3.698485e-03,64:1.780318e-04):2.751937e-02):3.348942e-01):1.909324e-01):7.164096e-01,((((30:5.251028e-02,(33:5.199530e-02,((31:1.211931e-01,((28:9.764233e-03,32:1.368397e-02):4.444718e-02,27:3.537663e-01):1.364284e-02):9.349780e-02,29:6.972671e-02):1.544673e-02):4.629604e-03):1.213111e+00,((70:2.812306e-01,67:2.147954e-01):3.173215e-01,(68:2.174074e-01,69:4.392607e-01):6.670622e-02):5.987699e-01):8.666223e-01,(((4:9.853681e-02,5:2.047928e-02):5.066418e-01,55:1.219670e+00):5.423780e-01,3:6.208335e-01):3.821866e-01):8.234077e-02,((((((54:7.076941e-01,(44:6.639436e-01,43:8.625161e-01):1.238640e-01):6.593784e-01,(17:7.363218e-01,19:8.798851e-01):1.570083e-01):1.806275e-01,10:9.214084e-01):5.133107e-01,((11:1.134660e+00,(24:7.603801e-01,(20:4.028778e-01,(14:1.801482e-01,15:1.783869e-01):1.552024e-01):8.185870e-02):5.594691e-01):1.367460e-01,(12:8.808633e-01,26:7.567860e-01):4.406862e-02):1.537941e-01):1.370538e-01,((((13:2.269003e-01,21:1.551669e-01):3.050015e-02,9:1.805820e-01):6.577359e-01,(16:6.754477e-01,(60:5.753780e-01,61:3.231388e-01):5.706491e-01):2.474057e-01):5.055677e-01,18:1.119909e+00):2.689682e-01):1.239110e-01,(((6:4.482263e-01,8:8.227635e-01):8.907319e-01,((49:1.056700e+00,((53:8.688479e-01,(47:1.885536e-01,46:1.923183e-01):3.569877e-01):2.032603e-01,(45:2.699214e-01,48:2.661626e-01):4.500214e-01):5.109382e-01):5.614273e-01,(((36:6.008022e-01,37:7.402937e-01):1.982851e-01,25:6.237716e-01):3.041909e-01,(((35:2.918329e-01,42:2.625958e-01):4.204847e-02,41:2.507038e-01):2.086300e-01,38:2.236929e-01):1.128294e+00):4.077767e-01):4.381786e-01):9.756424e-02,((52:2.556520e-01,(51:1.498429e-01,50:2.333047e-01):2.901963e-02):1.509256e+00,34:1.061388e+00):6.938397e-02):2.324322e-02):4.387555e-01):3.237817e-01):4.568831e-01,((2:4.429713e-02,39:2.193882e-02):3.980682e-01,40:1.262320e-01):5.126733e-01):1.332555e-01):3.829537e-01,23:1.267485e-01):8.217781e-02,22:5.667339e-02,1:6.368354e-02);
   tree gen.7125000 = [&U] ((23:4.708197e-02,(7:6.810572e-01,(((39:4.637748e-02,2:3.281791e-02):2.755225e-01,40:2.789929e-01):4.326696e-01,(((((66:4.381612e-02,63:1.112749e-01):5.726523e-02,(65:2.172901e-01,59:6.751804e-02):3.840357e-02):3.626203e-01,((64:4.379405e-03,58:7.463989e-03):2.220991e-02,(56:3.214974e-02,57:2.078770e-02):3.169582e-02):3.396789e-01):4.792434e-01,62:3.962378e-01):5.791685e-01,(((((49:1.237188e+00,((45:2.604705e-01,48:2.428390e-01):4.243755e-01,((47:2.749451e-01,46:1.387900e-01):3.183729e-01,53:7.768239e-01):2.735309e-01):4.190916e-01):6.319027e-01,(((51:3.842857e-01,52:2.024951e-01):8.211418e-02,50:1.244031e-01):1.622845e+00,34:8.654274e-01):2.023030e-01):1.009297e-01,(((12:8.922156e-01,26:7.102159e-01):2.384260e-01,((24:8.935651e-01,((15:1.336469e-01,14:1.654349e-01):2.280906e-01,20:2.651945e-01):5.241868e-02):7.304875e-01,11:9.524906e-01):1.206669e-01):2.062885e-01,(((10:9.075116e-01,(54:7.921691e-01,(44:8.607076e-01,43:7.059402e-01):1.273669e-01):1.217445e+00):8.890828e-02,(19:6.727962e-01,17:5.888960e-01):6.554843e-01):2.982049e-01,(18:1.210151e+00,(((60:5.987994e-01,61:3.323452e-01):6.536709e-01,16:7.475044e-01):3.925507e-01,(13:1.324927e-01,(9:2.208768e-01,21:1.038903e-01):6.532021e-02):4.699759e-01):4.040361e-01):1.129218e-01):1.746768e-01):1.679485e-01):1.649155e-01,(((25:5.792640e-01,(36:5.820997e-01,37:6.734888e-01):4.132136e-01):4.257198e-01,((41:2.359436e-01,(35:2.941164e-01,42:3.216949e-01):6.929555e-02):2.746171e-01,38:2.306045e-01):8.506701e-01):4.962655e-01,(8:6.173805e-01,6:5.425949e-01):1.161558e+00):4.413922e-02):2.354562e-01,(((55:8.861856e-01,(5:4.427050e-02,4:8.263061e-02):7.138283e-01):5.923068e-01,3:4.884494e-01):2.376968e-01,(((68:2.380141e-01,69:2.587596e-01):6.129619e-02,(70:3.611856e-01,67:1.816197e-01):1.196187e-01):8.383889e-01,((29:8.870688e-02,(((28:5.514788e-03,32:4.093154e-03):5.693489e-02,27:1.663519e-01):1.350228e-04,31:7.562866e-02):2.265871e-02):2.721523e-03,(33:1.037963e-01,30:3.024833e-02):2.270941e-02):9.730053e-01):6.499324e-01):3.877163e-01):2.666268e-01):6.737293e-01):3.624782e-01):2.564005e-01):1.568224e-01,22:2.106806e-02,1:9.872344e-02);
   tree gen.7125500 = [&U] ((23:5.030417e-02,(7:7.276675e-01,(((39:4.955147e-02,2:2.412328e-02):2.943787e-01,40:2.454134e-01):3.887720e-01,(((((66:4.681482e-02,63:4.063288e-02):6.118435e-02,(65:2.321611e-01,59:7.213884e-02):2.560184e-02):3.239096e-01,((64:4.679123e-03,58:1.778837e-02):2.372992e-02,(56:3.712751e-02,57:2.221037e-02):2.749731e-02):3.629259e-01):6.552516e-01,62:4.543502e-01):6.697374e-01,(((((49:1.321859e+00,((45:2.782966e-01,48:2.594584e-01):4.534190e-01,((47:2.937618e-01,46:1.965785e-01):3.401618e-01,53:8.299882e-01):2.922508e-01):4.477734e-01):8.103554e-01,(((51:3.081553e-01,52:3.995436e-01):1.776194e-01,50:1.329170e-01):1.806217e+00,34:9.246556e-01):2.161482e-01):1.704684e-01,(((12:8.802709e-01,26:7.588218e-01):2.499568e-01,((((15:1.358099e-01,14:1.767570e-01):1.366161e-01,20:3.275164e-01):1.497560e-01,24:7.981192e-01):5.776940e-01,11:1.339556e+00):1.318541e-01):2.070884e-01,(((10:9.696200e-01,((44:1.018768e+00,43:7.376101e-01):1.089958e-01,54:9.167589e-01):1.419590e+00):4.003868e-01,(19:7.188411e-01,17:6.291989e-01):7.003444e-01):3.186135e-01,(18:1.292971e+00,(((60:6.397801e-01,61:3.550902e-01):6.984069e-01,16:7.986622e-01):4.194162e-01,(13:1.415602e-01,(9:2.359932e-01,21:7.613615e-02):1.301540e-01):5.021402e-01):4.316876e-01):1.206500e-01):1.866313e-01):1.397629e-01):2.823975e-01,(((25:5.363473e-01,(36:5.098030e-01,37:5.650231e-01):2.209573e-01):4.548553e-01,((41:2.520911e-01,(35:3.142452e-01,42:3.437111e-01):1.192638e-01):2.359653e-01,38:2.463866e-01):9.088884e-01):3.842272e-01,(8:6.596329e-01,6:5.797291e-01):1.241053e+00):1.481829e-01):2.750329e-01,(((55:9.468345e-01,(5:7.397708e-02,4:8.828569e-02):7.626813e-01):6.328431e-01,3:5.272786e-01):2.728270e-01,(((68:2.543034e-01,69:2.764686e-01):7.579193e-02,(70:3.859045e-01,67:2.184162e-01):1.278052e-01):8.957666e-01,(29:3.642696e-02,((((28:6.133499e-04,32:4.373282e-03):5.320471e-02,27:1.655052e-01):1.768690e-02,31:8.080454e-02):2.420943e-02,(33:1.140183e-01,30:3.397467e-02):2.522137e-02):1.839429e-02):1.039596e+00):1.106578e+00):3.222741e-01):2.831620e-01):6.982367e-01):3.872856e-01):2.739481e-01):1.675550e-01,22:4.385683e-02,1:8.361989e-02);
   tree gen.7126000 = [&U] (22:2.193855e-02,(((((2:3.983193e-02,39:2.502942e-02):3.464611e-01,40:3.571835e-01):4.216629e-01,((62:5.644938e-01,(((64:2.296703e-03,(57:4.962362e-02,56:1.884294e-03):1.604729e-02):1.891048e-03,58:5.344558e-03):3.150604e-01,((66:4.107161e-02,63:9.249043e-02):1.203641e-01,(65:2.332239e-01,59:4.867523e-02):2.419959e-02):3.061785e-01):3.288834e-01):6.617629e-01,((((55:1.059881e+00,(4:3.484259e-03,5:1.244132e-01):8.028381e-01):5.201967e-01,3:6.190838e-01):1.924892e-01,(((30:3.672200e-02,33:4.463160e-02):4.778124e-02,(((28:1.203256e-02,32:1.265839e-02):8.825404e-02,(31:4.914462e-02,27:2.780244e-01):2.715715e-02):4.247910e-02,29:8.145889e-02):6.488288e-03):7.299878e-01,((68:8.114424e-02,69:4.482401e-01):3.839573e-02,(70:1.019087e-01,67:1.424070e-01):2.895083e-01):7.183541e-01):9.803138e-01):3.366953e-01,(((((11:8.894106e-01,(20:2.098169e-01,(24:9.356619e-01,(14:2.088299e-01,15:1.052831e-01):5.223491e-02):1.742684e-01):5.179282e-01):1.424688e-01,((26:4.854846e-01,12:8.039384e-01):4.161792e-01,(((16:8.583679e-01,(61:5.005834e-01,60:4.588934e-01):7.969738e-01):2.185002e-01,((21:1.623204e-01,9:2.522198e-01):1.475986e-01,13:1.135939e-01):4.825195e-01):5.686515e-01,(18:1.059052e+00,((((44:7.742005e-01,43:6.178853e-01):2.028102e-01,54:6.762035e-01):5.566722e-01,(17:7.600069e-01,19:5.164424e-01):5.397151e-01):5.405525e-03,10:9.888006e-01):5.818041e-01):4.814370e-02):1.570797e-01):1.001019e-01):5.420104e-02,(34:1.092945e+00,(52:1.468542e-01,(50:2.949812e-01,51:4.193208e-01):1.031115e-01):1.519892e+00):3.818088e-01):3.856595e-02,(49:1.021326e+00,((53:1.016594e+00,(46:1.951701e-01,47:2.324582e-01):3.158429e-01):1.836447e-01,(48:3.293642e-01,45:2.746149e-01):4.384642e-01):1.906232e-01):6.762794e-01):2.518011e-01,(((25:5.573813e-01,(37:5.093350e-01,36:3.902396e-01):2.349871e-01):1.248613e-01,((41:1.481809e-01,(42:2.728277e-01,35:2.718722e-01):8.844971e-02):2.044953e-01,38:2.024125e-01):6.059840e-01):4.365256e-01,(8:8.571026e-01,6:5.963627e-01):1.004232e+00):1.688122e-01):2.517297e-01):2.816432e-01):7.481635e-01):2.730905e-01,7:5.614748e-01):3.152658e-01,23:1.086174e-01):1.049145e-01,1:1.295740e-01);
   tree gen.7126500 = [&U] (((7:6.182325e-01,(((2:1.707274e-02,39:4.525334e-02):4.185413e-01,40:2.328601e-01):3.683923e-01,(((((57:4.520324e-02,56:1.175482e-02):1.885148e-02,(58:3.401691e-03,64:9.996221e-04):1.994647e-02):3.255815e-01,((63:7.047596e-02,66:5.363179e-02):6.990882e-02,(59:7.002261e-02,65:2.072127e-01):4.050794e-02):3.388093e-01):5.627567e-02,62:6.376120e-01):9.925700e-01,(((((((70:2.589613e-01,67:2.443439e-01):2.491219e-01,68:1.008281e-01):2.672524e-02,69:3.584621e-01):7.772975e-01,(((29:5.046395e-02,((31:9.687524e-02,27:2.463016e-01):4.307013e-03,(28:1.730988e-02,32:4.859528e-03):9.420029e-02):4.847668e-02):2.465876e-02,30:7.415279e-02):3.655776e-02,33:2.631303e-02):1.165049e+00):8.838728e-01,((55:1.087665e+00,(4:4.358577e-02,5:5.857039e-02):4.868245e-01):3.901142e-01,3:6.411019e-01):2.810741e-01):3.507472e-01,((8:7.296441e-01,6:4.243404e-01):1.477880e+00,((((41:2.673782e-01,(42:3.599471e-01,35:2.874365e-01):1.017583e-01):4.176458e-01,38:9.929611e-02):8.799974e-01,(25:6.218339e-01,(36:5.458365e-01,37:6.899186e-01):1.865885e-01):3.108538e-01):5.222593e-01,(49:9.989642e-01,((45:2.631450e-01,48:2.247545e-01):4.690473e-01,((46:4.953825e-02,47:2.676018e-01):2.960997e-01,53:8.734047e-01):2.622306e-01):2.397397e-01):7.347900e-01):2.181608e-02):2.451319e-01):4.508248e-02,(((((20:2.888539e-01,(15:2.043445e-01,14:9.634228e-02):1.904549e-01):2.098466e-01,24:8.158723e-01):3.820082e-01,11:8.791191e-01):1.169447e-01,(((18:9.568059e-01,(((60:5.266888e-01,61:4.142527e-01):4.115648e-01,16:8.983861e-01):6.209294e-01,(9:7.580347e-02,(13:2.367351e-01,21:1.158676e-01):4.862288e-02):3.908909e-01):3.486452e-01):2.064804e-01,(10:9.650366e-01,((44:7.159015e-01,(54:1.010729e+00,43:6.096129e-01):1.193151e-01):8.855133e-01,(17:6.575189e-01,19:7.272914e-01):1.737418e-01):2.335700e-01):6.663908e-01):2.403351e-01,(26:7.700553e-01,12:1.053643e+00):2.436626e-01):1.203201e-01):1.356257e-01,(((52:1.279422e-01,51:3.929569e-01):4.047139e-02,50:3.601567e-01):1.353736e+00,34:1.376793e+00):3.541838e-01):2.924469e-01):1.571403e-01):1.119333e+00):2.368611e-01):2.945764e-01,23:1.213949e-01):1.335314e-01,22:3.600411e-02,1:3.822404e-02);
   tree gen.7127000 = [&U] ((23:1.285341e-01,(7:5.926581e-01,(((39:3.674158e-02,2:3.273494e-02):3.630815e-01,40:2.267449e-01):3.591983e-01,(((((66:4.325363e-02,63:1.218267e-01):8.378579e-02,(65:2.285509e-01,59:6.665127e-02):2.624453e-02):4.184370e-01,((64:1.505467e-02,58:3.246526e-03):3.971550e-03,(56:3.161394e-02,57:1.746785e-02):2.758832e-02):2.948728e-01):6.054068e-01,62:3.990832e-01):6.728093e-01,((((((51:2.900824e-01,52:3.740792e-01):1.677120e-01,50:1.558142e-01):1.799226e+00,34:8.543174e-01):2.021640e-01,((49:6.741766e-01,((45:2.026518e-01,48:3.088724e-01):4.522577e-01,((47:2.541605e-01,46:1.493853e-01):4.469441e-01,53:7.668513e-01):1.843878e-01):2.431118e-01):7.209842e-01,(((20:3.026024e-01,((15:1.254789e-01,14:1.916287e-01):9.719380e-02,24:8.042821e-01):1.218589e-01):5.182468e-01,11:1.134867e+00):3.523525e-01,((12:7.817935e-01,26:7.010985e-01):8.757637e-02,((((60:5.911122e-01,61:3.280787e-01):6.707362e-01,16:8.742269e-01):4.470642e-01,(13:1.307918e-01,(9:1.625705e-01,21:7.295378e-02):1.884360e-01):7.065746e-01):3.070311e-01,(18:9.364774e-01,((10:1.221395e+00,(54:6.419199e-01,(43:7.429343e-01,44:9.412710e-01):9.406899e-02):6.982096e-01):2.392827e-01,(19:7.542100e-01,17:5.813360e-01):1.748760e-01):3.900742e-01):2.673061e-01):2.303797e-01):9.505922e-02):1.159968e-01):6.610768e-02):1.944112e-01,(((25:8.263891e-01,(36:5.626126e-01,37:5.723121e-01):1.169039e-01):2.764945e-01,((41:2.329147e-01,(35:2.903406e-01,42:3.175651e-01):1.101914e-01):2.180155e-01,38:1.845138e-01):7.143121e-01):2.998302e-01,(8:6.094548e-01,6:5.429682e-01):1.030024e+00):1.369070e-01):4.534750e-01,(((55:1.257871e+00,(5:6.222379e-02,4:9.326363e-02):8.042255e-01):4.690333e-01,3:4.877416e-01):4.021475e-01,(((70:3.865357e-01,67:1.631697e-01):1.180831e-01,(68:1.294464e-01,69:3.493526e-01):1.193158e-01):1.222069e+00,(((((28:5.008622e-03,32:4.040608e-03):5.082681e-02,27:2.342166e-01):3.598861e-02,31:8.566402e-02):2.337055e-02,29:1.011505e-01):4.417896e-03,(33:4.023793e-02,30:7.411379e-02):2.243446e-02):1.123041e+00):5.459581e-01):5.204567e-02):3.246350e-01):6.451220e-01):3.791005e-01):3.132019e-01):3.278857e-02,22:8.278111e-02,1:4.618633e-02);
   tree gen.7127500 = [&U] (22:1.672247e-02,(((((2:2.862418e-02,39:4.731224e-02):2.956066e-01,40:3.746402e-01):5.626583e-01,((62:5.920824e-01,(((64:5.240667e-03,58:4.488838e-03):2.210318e-02,(57:2.630061e-02,56:5.745097e-03):2.296241e-02):2.486303e-01,((66:1.899244e-02,63:9.701073e-02):1.262466e-01,(65:2.446223e-01,59:9.131543e-02):2.786871e-02):3.990565e-01):3.335621e-01):6.412273e-01,(((51:2.198699e-01,52:2.132496e-01):7.057961e-02,50:3.469318e-01):1.616593e+00,((((49:1.071242e+00,((53:1.056859e+00,(46:1.091464e-01,47:2.438192e-01):2.123546e-01):2.467920e-01,(48:3.036834e-01,45:3.056155e-01):2.716638e-01):2.392661e-01):7.397093e-01,34:1.146361e+00):2.018736e-01,((11:9.605951e-01,(20:2.200713e-01,(24:1.137463e+00,(14:2.190361e-01,15:1.097561e-01):2.146718e-01):2.675920e-02):5.384918e-01):2.735916e-01,((((16:1.037129e+00,(61:5.250485e-01,60:6.330145e-01):3.082943e-01):4.696170e-01,((21:9.274427e-02,9:2.645466e-01):1.548122e-01,13:1.191456e-01):6.976715e-01):5.063970e-01,((26:7.768009e-01,12:8.432294e-01):1.401661e-01,((17:6.789045e-01,19:8.099251e-01):1.395673e-01,((54:6.696419e-01,(43:6.480833e-01,44:8.120381e-01):2.195896e-01):5.628601e-01,10:1.294184e+00):3.337566e-01):6.212635e-01):6.589015e-02):1.523035e-01,18:1.006941e+00):2.018731e-01):1.864121e-01):2.683424e-01,(((25:5.846223e-01,(37:5.342279e-01,36:6.308802e-01):1.871064e-01):3.085737e-01,((41:1.540399e-01,(42:3.804578e-01,35:2.851594e-01):1.072688e-01):2.378644e-01,38:1.640018e-01):8.626259e-01):3.373511e-01,((((55:9.943722e-01,(4:6.296536e-03,5:1.334471e-01):8.092160e-01):4.218306e-01,3:6.746032e-01):4.692956e-01,((((((28:6.800064e-03,32:3.119195e-03):6.430032e-02,27:3.490831e-01):4.509169e-02,31:6.606355e-02):5.676727e-02,30:4.611387e-02):7.741694e-03,(33:4.550904e-02,29:5.169280e-02):6.910476e-03):6.316675e-01,((70:1.338170e-01,67:3.761310e-01):1.090416e-01,(69:4.701470e-01,68:5.565347e-01):5.624380e-02):6.403701e-01):7.513218e-01):4.558650e-01,(8:9.078874e-01,6:6.255089e-01):1.009346e+00):2.440188e-01):1.467794e-01):1.724952e-01):1.649725e-01):8.049598e-01):1.767712e-01,7:5.558279e-01):3.023790e-01,23:1.139259e-01):1.103796e-01,1:1.456108e-01);
   tree gen.7128000 = [&U] ((23:1.227211e-01,(7:5.658551e-01,(((39:2.648047e-02,2:3.125450e-02):3.596999e-01,40:2.164904e-01):3.339032e-01,(((((66:3.473411e-02,63:8.130326e-02):1.512589e-01,(65:2.182146e-01,59:9.601859e-02):6.838609e-02):4.156428e-01,((64:8.094559e-03,58:1.118440e-03):1.173313e-02,(56:1.892718e-02,57:2.325762e-02):3.482578e-02):4.108304e-01):4.761791e-01,62:3.810346e-01):7.736574e-01,((((49:7.978519e-01,((45:1.934869e-01,48:2.949036e-01):4.318043e-01,((47:1.723639e-01,46:2.763167e-01):4.079255e-01,53:7.145599e-01):2.799222e-01):6.067598e-01):6.720534e-01,((((51:1.702998e-01,52:2.508458e-01):2.316038e-01,50:1.258754e-01):1.359965e+00,34:6.837106e-01):4.133627e-01,(((24:5.782260e-01,((15:1.198041e-01,14:1.829623e-01):1.312134e-01,20:2.889171e-01):2.154047e-01):4.520807e-01,11:1.096023e+00):5.322444e-01,((((((60:5.643791e-01,61:5.940096e-01):5.379981e-01,16:8.346898e-01):5.055206e-01,(13:1.355350e-01,(9:2.017594e-01,21:6.965444e-02):1.161807e-01):7.590557e-01):3.918371e-01,(12:6.476803e-01,26:7.140903e-01):2.527154e-01):7.793311e-02,18:1.023020e+00):5.806493e-02,((10:1.166157e+00,(54:6.128890e-01,(43:7.387583e-01,44:8.734779e-01):1.240756e-01):6.666330e-01):1.384987e-01,(19:7.201007e-01,17:5.133531e-01):3.524409e-01):3.215681e-01):9.871131e-02):1.443999e-01):2.034435e-01):3.991676e-01,(((25:7.890155e-01,(36:4.111667e-01,37:5.464292e-01):1.116169e-01):2.639900e-01,((41:1.783344e-01,(35:2.772100e-01,42:3.032032e-01):1.052080e-01):2.951077e-01,38:8.079058e-02):5.239274e-01):3.866834e-01,(8:5.818922e-01,6:4.165239e-01):7.672405e-01):3.016067e-01):1.281974e-01,(((55:8.363430e-01,(5:4.301774e-02,4:3.210516e-02):3.702273e-01):6.883642e-01,3:4.656834e-01):2.576005e-01,(((70:3.690545e-01,67:1.557903e-01):1.127428e-01,(68:3.380019e-01,69:3.337591e-01):4.701321e-02):9.019051e-01,((28:7.412944e-03,32:4.833064e-03):1.312857e-02,((27:2.169352e-01,((33:4.625706e-02,30:4.206642e-02):2.120734e-02,29:9.184660e-02):7.559759e-02):6.799494e-03,31:5.911485e-02):7.444270e-02):1.155301e+00):6.915183e-01):2.456052e-01):3.178150e-01):8.342749e-01):3.442408e-01):2.990373e-01):3.460874e-02,22:4.389698e-02,1:4.099642e-02);
   tree gen.7128500 = [&U] (((7:5.506536e-01,(((62:5.661594e-01,(((59:7.960457e-02,65:1.430872e-01):9.537142e-02,(63:9.156830e-02,66:3.582757e-02):5.501438e-02):3.329318e-01,((58:9.055267e-04,64:2.370024e-03):3.918077e-02,(56:3.696044e-03,57:2.674970e-02):1.125715e-02):3.549059e-01):2.900575e-01):7.003556e-01,(((((33:4.065282e-02,(((27:1.634504e-01,31:6.052741e-02):2.340127e-02,(28:8.253890e-04,32:1.253244e-02):1.013102e-01):6.671207e-02,29:6.568528e-02):3.202131e-02):4.499357e-02,30:5.173799e-03):6.373608e-01,((70:2.961995e-01,67:3.465640e-01):7.677922e-02,(69:3.748964e-01,68:1.885728e-01):2.586409e-02):5.138705e-01):9.718731e-01,(((4:1.242087e-01,5:3.636430e-02):7.182733e-01,55:9.383950e-01):4.150431e-01,3:7.191390e-01):1.586355e-01):1.655072e-01,(((49:1.310031e+00,((53:8.319485e-01,(47:2.015059e-01,46:1.650864e-01):3.659750e-01):3.887390e-01,(45:2.366312e-01,48:2.601982e-01):2.543446e-01):4.579789e-01):8.266493e-01,(((36:5.481259e-01,37:6.407187e-01):2.375282e-01,25:4.585054e-01):4.099808e-01,(((35:2.246979e-01,42:3.818302e-01):1.142679e-01,41:1.392248e-01):1.605131e-01,38:7.163481e-02):4.943263e-01):3.732265e-01):1.900054e-01,(((6:4.656967e-01,8:8.043262e-01):9.138258e-01,(((51:3.766614e-01,50:1.652992e-01):2.314803e-01,52:2.500201e-01):1.123051e+00,34:1.037604e+00):4.804694e-01):1.904530e-02,((((((43:7.693509e-01,44:9.183854e-01):2.792997e-02,54:5.652835e-01):4.600026e-01,10:9.773506e-01):2.692645e-01,(17:5.802799e-01,19:6.842364e-01):4.693874e-01):3.167776e-01,(((12:1.380412e+00,26:7.011285e-01):2.094274e-01,(((9:2.268239e-01,21:4.691102e-02):8.066679e-02,13:1.952862e-01):6.907486e-01,(16:8.156046e-01,(60:5.225194e-01,61:4.751935e-01):6.313628e-01):3.198361e-01):1.606739e-01):1.848507e-01,18:9.386879e-01):9.377095e-02):4.221080e-02,(((24:9.367492e-01,(14:2.098862e-01,15:2.133515e-01):1.256343e-01):1.384615e-01,20:2.718756e-01):9.134455e-01,11:8.278636e-01):2.159896e-01):2.662364e-01):6.554204e-02):1.847885e-01):3.281643e-01):7.846610e-01,((2:4.399783e-02,39:1.776414e-02):2.219990e-01,40:2.209435e-01):6.426147e-01):3.048722e-01):3.077512e-01,23:5.148877e-02):1.852646e-01,22:5.287444e-02,1:4.185405e-02);
   tree gen.7129000 = [&U] (22:2.317054e-02,(23:9.779227e-02,((((2:5.436841e-02,39:3.688599e-02):3.970023e-01,40:2.102985e-01):2.592130e-01,(((((33:6.303576e-02,30:4.091238e-02):2.758143e-03,(29:4.225298e-02,((28:4.913190e-03,32:6.471198e-04):8.167441e-02,(31:7.300105e-02,27:2.255629e-01):1.528698e-02):3.331602e-02):1.510666e-02):9.915638e-01,((67:1.060545e-01,70:1.825618e-01):1.928605e-01,(69:3.418788e-01,68:1.324070e-01):4.590025e-02):7.932554e-01):6.132670e-01,((((4:9.258718e-02,5:2.996689e-04):9.462750e-01,55:8.839738e-01):3.248306e-01,3:6.148529e-01):4.039448e-01,(((34:1.188910e+00,((11:9.651498e-01,(((21:9.933370e-02,9:1.468358e-01):1.250001e-01,13:1.328469e-01):6.643524e-01,((60:3.772215e-01,61:4.246899e-01):4.990199e-01,16:7.465188e-01):3.937671e-01):6.657040e-01):1.652794e-01,(((24:6.864892e-01,(20:2.959304e-01,(15:1.966887e-01,14:4.124075e-01):8.882338e-02):2.122837e-01):6.574273e-01,(12:8.956114e-01,26:7.884340e-01):1.459305e-01):3.670480e-01,(((19:6.987746e-01,17:6.719566e-01):3.541044e-01,(10:9.491740e-01,(44:6.472863e-01,(43:6.307892e-01,54:4.851626e-01):1.151704e-01):8.545777e-01):3.820959e-01):2.672872e-01,18:1.037717e+00):2.527418e-02):1.051000e-01):4.257768e-01):4.156597e-03,((((41:1.420412e-01,(35:3.087124e-01,42:3.840116e-01):1.309669e-01):1.658016e-01,38:2.129689e-01):8.174767e-01,(25:5.942659e-01,(37:6.279263e-01,36:5.556094e-01):3.350521e-01):1.473805e-01):4.534199e-01,(((48:1.673555e-01,45:2.321121e-01):2.591176e-01,(49:1.080189e+00,(53:8.873933e-01,(46:2.305673e-01,47:1.147847e-01):6.045183e-01):9.957963e-02):2.242460e-02):9.881009e-01,(6:6.059312e-01,8:8.170305e-01):1.452028e+00):1.065861e-01):1.230909e-01):2.955971e-01,((51:2.820662e-01,50:3.330031e-01):7.524755e-02,52:1.072787e-01):1.635942e+00):5.101992e-02):1.511934e-01):2.552707e-01,((((59:9.615183e-02,65:1.974840e-01):9.978502e-02,(63:8.438982e-02,66:2.826567e-02):6.145606e-02):4.079711e-01,((64:9.190216e-03,58:3.012917e-03):5.206138e-04,(57:2.892632e-02,56:2.098434e-02):3.427517e-02):4.378788e-01):2.268290e-01,62:6.222620e-01):6.075659e-01):8.566807e-01):6.618241e-01,7:4.677761e-01):1.996624e-01):1.248562e-01,1:4.375870e-02);
   tree gen.7129500 = [&U] (((7:4.692249e-01,(((62:9.192652e-01,(((59:7.958075e-02,65:2.920715e-01):5.976287e-02,(63:5.653321e-02,66:2.303298e-02):1.587080e-01):3.328322e-01,((58:6.290230e-03,64:2.228008e-03):3.916905e-02,(56:1.978208e-02,57:2.674170e-02):1.238331e-02):3.628477e-01):2.435710e-01):7.001460e-01,(((((33:6.265435e-02,(((27:1.775058e-01,(28:1.490581e-03,32:1.830416e-03):5.513837e-02):2.489923e-02,31:6.305936e-02):2.518674e-02,29:6.566562e-02):1.735073e-02):6.366894e-02,30:7.900617e-03):6.371701e-01,((70:3.091281e-01,67:2.187137e-01):3.430487e-02,(68:1.943056e-01,69:2.629049e-01):6.532345e-02):7.409032e-01):9.715822e-01,(((4:1.241716e-01,5:4.163804e-03):7.180584e-01,55:9.381142e-01):4.149189e-01,3:7.189238e-01):2.687064e-01):1.519035e-01,((((18:9.384070e-01,((((44:5.728176e-01,43:7.691206e-01):1.534616e-01,54:4.691711e-01):6.792642e-01,10:9.770582e-01):2.321926e-01,(17:5.801063e-01,19:6.840317e-01):4.130496e-01):4.762764e-01):1.567811e-01,(((12:1.172967e+00,26:7.009187e-01):1.549728e-01,(((9:2.267561e-01,21:1.001640e-01):1.189214e-01,13:1.952278e-01):5.570110e-01,(16:8.153605e-01,(60:5.223631e-01,61:5.423969e-01):6.274920e-01):4.808591e-01):4.026087e-01):1.386895e-01,((((14:9.420873e-02,15:2.132877e-01):1.259791e-01,24:9.364688e-01):1.505121e-02,20:2.717942e-01):6.830187e-01,11:8.276159e-01):2.169038e-01):1.153878e-01):2.777657e-01,(6:4.655574e-01,8:8.040856e-01):8.742515e-01):1.818643e-02,((((52:1.379097e-01,50:1.718103e-01):1.613849e-02,51:2.547720e-01):1.415316e+00,34:1.037293e+00):5.913839e-01,((49:6.224547e-01,((53:9.298328e-01,(47:2.014456e-01,46:1.727999e-01):3.305554e-01):2.810605e-01,(45:1.780815e-01,48:2.601203e-01):2.660391e-01):5.434200e-01):8.264019e-01,(((36:5.479619e-01,37:6.405270e-01):2.271826e-01,25:4.583682e-01):4.835642e-01,(((35:2.246306e-01,42:3.817160e-01):1.802193e-01,41:1.479854e-01):1.604651e-01,38:7.161338e-02):4.941784e-01):1.537175e-01):1.899486e-01):1.481020e-01):2.984314e-01):5.441079e-01):7.844262e-01,((2:2.749287e-02,39:1.775882e-02):2.193618e-01,40:2.058587e-01):2.566465e-01):5.324302e-01):2.070785e-01,23:5.147336e-02):8.974187e-02,22:5.861254e-02,1:8.737487e-02);
   tree gen.7130000 = [&U] ((23:1.128801e-01,(7:6.359233e-01,(((39:4.550000e-02,2:2.012721e-02):3.526052e-01,40:2.491440e-01):3.457794e-01,(((((66:6.763199e-02,63:9.356637e-02):1.211340e-01,(65:2.511283e-01,59:7.990193e-02):8.920845e-02):2.773328e-01,((56:1.875099e-02,(64:5.678331e-03,58:1.917390e-03):1.104813e-01):1.279798e-02,57:2.987434e-02):4.624102e-01):4.478654e-01,62:4.385067e-01):9.034340e-01,(((8:9.544277e-01,6:4.793489e-01):8.829647e-01,(((50:1.900702e-01,(51:4.733017e-01,52:1.860935e-01):1.629077e-01):1.712629e+00,34:9.779627e-01):2.580401e-01,((((((60:8.230019e-01,61:2.916919e-01):7.193721e-01,16:1.004085e+00):4.349410e-01,(13:1.559780e-01,(9:2.321912e-01,21:1.917721e-01):1.124846e-01):8.735454e-01):3.372690e-01,((12:6.995635e-01,26:9.441613e-01):1.537423e-01,(18:1.177324e+00,(10:1.335580e+00,((19:8.571867e-01,17:6.192762e-01):4.199499e-01,((43:7.684864e-01,44:9.988443e-01):1.745356e-01,54:6.980104e-01):6.850521e-01):5.507714e-02):4.869010e-01):3.175911e-01):3.418892e-02):2.885790e-01,((24:6.654408e-01,((15:1.846917e-01,14:2.439736e-01):1.745005e-01,20:3.306053e-01):4.906504e-01):7.891494e-01,11:1.099477e+00):2.467607e-01):5.480815e-02,(49:9.181933e-01,((45:3.709908e-01,48:3.393845e-01):5.279193e-01,((47:3.447846e-01,46:8.737236e-02):2.449982e-01,53:9.352868e-01):3.491652e-01):2.154563e-01):1.398494e+00):3.109676e-01):2.870553e-01):2.356494e-01,((((55:9.131574e-01,(5:1.075404e-01,4:4.439634e-02):9.156991e-01):4.877228e-01,3:4.923331e-01):4.841589e-01,(((68:1.134637e-01,69:3.046686e-01):2.533267e-01,(70:3.724027e-01,67:2.251924e-01):2.153746e-01):8.356878e-01,((32:6.205918e-03,28:1.275903e-02):3.254564e-02,(31:7.934424e-02,(27:2.496559e-01,((33:5.413203e-02,30:5.553398e-02):2.142709e-02,29:6.140254e-02):5.232778e-02):6.191459e-02):8.200435e-02):9.056402e-01):1.072165e+00):3.202202e-01,((25:1.050727e+00,(36:4.777533e-01,37:6.228659e-01):2.587270e-01):2.809748e-01,((41:2.427549e-01,(35:3.014338e-01,42:3.489358e-01):1.139392e-01):4.082539e-01,38:9.297637e-02):9.989312e-01):3.784584e-01):2.821761e-02):4.203343e-01):8.234440e-01):3.563524e-01):1.028615e-01):1.267307e-01,22:9.524623e-02,1:4.759103e-02);
   tree gen.7130500 = [&U] ((23:1.317583e-01,(7:4.636436e-01,(((39:3.839486e-02,2:1.726964e-02):2.975434e-01,40:1.962887e-01):3.460008e-01,(((((66:5.707079e-02,63:7.895533e-02):1.022181e-01,(65:2.119129e-01,59:6.742469e-02):6.280807e-02):2.340254e-01,((56:1.582289e-02,57:2.473999e-02):5.709456e-03,(64:7.753827e-03,58:1.904491e-03):7.111729e-02):3.902016e-01):3.779281e-01,62:3.700309e-01):7.623565e-01,(((((8:8.080962e-01,6:2.665840e-01):7.626218e-01,((50:7.688513e-02,(51:3.993924e-01,52:1.832023e-01):1.816139e-01):1.717897e+00,34:8.252470e-01):2.177454e-01):1.935201e-01,(((24:5.615276e-01,((15:9.620793e-02,14:2.058755e-01):1.472510e-01,20:2.789790e-01):2.237554e-01):4.173689e-01,(11:9.277861e-01,(((12:1.125342e+00,26:7.052868e-01):1.258645e-01,(18:9.934769e-01,(((43:6.484819e-01,44:8.099340e-01):1.861453e-01,54:5.890112e-01):5.780765e-01,((19:7.406852e-01,17:5.225720e-01):3.385750e-01,10:1.005466e+00):9.890553e-03):4.108680e-01):5.313429e-02):2.227517e-01,(((60:6.944844e-01,61:3.964257e-01):6.284053e-01,16:8.472899e-01):2.320860e-01,(13:8.891467e-02,(9:1.959329e-01,21:1.618255e-01):9.983053e-02):7.371352e-01):2.846021e-01):2.501190e-01):7.722405e-02):6.205551e-02,(49:7.748111e-01,((45:3.130581e-01,48:2.548606e-01):4.145411e-01,((47:2.909441e-01,46:6.317031e-02):4.684793e-01,53:7.892353e-01):1.290476e-01):1.818113e-01):1.137928e+00):2.730958e-01):2.363242e-01,(((55:7.705616e-01,(5:9.074722e-02,4:3.931795e-02):8.129176e-01):4.115615e-01,3:5.961654e-01):3.890498e-01,(((69:2.570925e-01,68:1.556623e-01):9.196474e-02,(67:3.017554e-01,70:3.142494e-01):2.197368e-01):7.010187e-01,((32:5.236821e-03,28:6.305529e-03):2.746341e-02,((31:7.440261e-02,((33:5.566738e-02,30:4.686196e-02):4.878787e-02,29:5.181411e-02):2.429442e-02):5.208887e-02,27:2.106704e-01):4.236567e-02):8.703472e-01):9.123159e-01):2.561922e-01):2.379173e-02,((25:4.642848e-01,(36:4.031488e-01,37:5.256011e-01):2.183250e-01):7.497194e-02,((41:1.574435e-01,(35:2.543629e-01,42:2.944471e-01):9.303628e-02):3.445023e-01,38:7.845746e-02):8.425329e-01):9.449799e-01):2.327318e-01):6.482731e-01):3.007055e-01):1.590688e-01):1.038249e-01,22:1.875620e-02,1:9.305534e-02);
   tree gen.7131000 = [&U] (22:2.679769e-02,(((((2:3.073344e-03,39:4.194795e-02):4.003974e-01,40:1.787392e-01):3.285776e-01,(((((55:8.702924e-01,(4:1.864702e-02,5:1.530466e-01):5.547826e-01):3.672182e-01,3:7.368410e-01):2.075629e-01,((30:2.760031e-02,((29:3.838878e-02,((27:2.858507e-01,(28:3.566371e-03,32:2.885295e-03):4.680379e-02):1.177401e-02,31:5.368655e-02):6.264208e-02):2.322984e-02,33:8.115005e-02):1.931421e-02):4.852216e-01,((69:2.723388e-01,68:1.630142e-01):1.225641e-01,(70:2.123735e-01,67:1.225833e-01):1.386086e-01):9.583570e-01):6.034943e-01):2.034747e-01,((((25:4.238793e-01,(37:8.030936e-01,36:6.228839e-01):1.400492e-01):3.703793e-01,(((42:4.131400e-01,35:2.392181e-01):1.159222e-01,41:1.869926e-01):1.850292e-01,38:1.699980e-01):6.060601e-01):5.224322e-01,(((49:1.136546e+00,((53:9.122606e-01,(46:1.213105e-01,47:1.896373e-01):2.640835e-01):1.705182e-01,(48:3.150157e-01,45:1.382410e-01):4.373240e-01):4.917908e-01):1.012122e+00,(((51:2.778374e-01,52:2.069319e-01):7.369747e-02,50:3.343421e-01):2.166719e+00,34:9.919993e-01):2.997370e-02):2.403501e-01,(((17:5.857148e-01,19:9.719473e-01):4.574112e-01,(10:8.570687e-01,(54:5.420712e-01,(44:7.339879e-01,43:1.009198e+00):1.967159e-01):5.931165e-01):3.768957e-01):4.606243e-01,((((((16:8.414256e-01,(61:2.132578e-01,60:5.461239e-01):1.020501e+00):5.673837e-01,((21:6.880661e-02,9:2.091380e-01):1.842201e-01,13:4.368538e-02):5.263057e-01):3.719805e-01,(26:9.235413e-01,12:9.236073e-01):2.921023e-01):1.566339e-01,(24:8.794433e-01,((14:1.972021e-01,15:8.617573e-02):1.756185e-01,20:3.073595e-01):1.484029e-01):7.885541e-01):3.275230e-02,11:7.434273e-01):5.354212e-01,18:1.022326e+00):3.583720e-02):4.781934e-01):1.548802e-01):6.869419e-02,(8:1.152043e+00,6:3.696571e-01):8.298015e-01):3.267912e-01):5.667678e-02,(62:7.479292e-01,(((58:7.877108e-03,64:1.909295e-02):2.837811e-02,(57:2.935881e-02,56:2.024545e-02):1.034246e-02):4.253854e-01,((66:6.456829e-02,63:1.104252e-01):9.358341e-02,(65:2.430216e-01,59:7.698492e-02):1.238309e-01):3.442801e-01):1.965897e-01):8.176398e-01):1.079565e+00):3.541042e-01,7:4.549918e-01):2.478820e-01,23:1.052086e-01):2.608563e-01,1:6.146116e-02);
   tree gen.7131500 = [&U] (((7:5.004146e-01,(((62:6.189315e-01,(((59:3.981264e-02,65:2.936205e-01):6.447158e-02,(63:5.683304e-02,66:4.158208e-02):1.160001e-01):5.308456e-01,((58:1.652566e-02,64:7.355896e-05):6.546785e-02,(57:2.441341e-02,56:1.039889e-02):1.096943e-02):3.202453e-01):2.037444e-01):7.034874e-01,(((((29:2.622123e-02,(33:3.784683e-02,30:6.570952e-02):2.056079e-02):1.258625e-02,(31:8.600229e-02,(27:2.590726e-01,(28:9.656802e-03,32:3.896828e-03):3.393191e-02):7.253668e-02):2.823793e-02):5.261887e-01,(((70:3.107676e-01,67:1.957987e-01):2.077112e-01,69:4.171868e-01):7.572604e-02,68:2.508611e-01):8.412608e-01):9.356106e-01,(((4:1.248301e-01,5:3.889080e-04):6.433174e-01,55:1.248104e+00):4.472070e-01,3:6.009923e-01):2.675183e-01):4.018780e-01,((((((12:9.598629e-01,26:7.046361e-01):2.455827e-01,(((9:1.700607e-01,21:1.155399e-01):7.636333e-02,13:1.181232e-01):5.599651e-01,(16:7.547912e-01,(60:3.845455e-01,61:5.452736e-01):5.255670e-01):2.846212e-01):3.800334e-01):1.247545e-01,(18:9.575540e-01,(((44:7.081157e-01,(43:8.904163e-01,54:6.234530e-01):6.157536e-02):9.830212e-01,10:1.183930e+00):2.334241e-01,(17:5.990448e-01,19:1.063548e+00):3.122241e-01):4.368513e-01):2.498471e-01):2.682844e-01,((24:7.285788e-01,((14:1.406785e-01,15:2.144189e-01):9.440213e-02,20:2.732357e-01):1.935025e-01):5.602316e-01,11:1.248212e+00):9.699096e-02):2.816485e-01,((6:4.857805e-01,8:8.083501e-01):7.916602e-01,((50:1.519474e-01,(51:2.781645e-01,52:3.454701e-01):2.106838e-02):1.609095e+00,34:1.165840e+00):4.282237e-01):9.036733e-02):1.766806e-02,((49:1.479564e+00,((53:9.390828e-01,(47:2.499462e-01,46:1.737163e-01):2.516599e-01):3.253633e-01,(45:2.914189e-01,48:2.614999e-01):5.186495e-01):4.103805e-01):6.866002e-01,(((36:5.508681e-01,37:6.467555e-01):4.339947e-02,25:5.783163e-01):3.952079e-01,(((35:2.258220e-01,42:2.616041e-01):1.923791e-01,41:1.695673e-01):1.202384e-01,38:2.407918e-01):5.875806e-01):4.476405e-01):2.819987e-01):2.453431e-01):1.991843e-01):7.152496e-01,((2:5.151944e-02,39:3.654630e-02):2.916881e-01,40:3.675366e-01):4.857369e-01):4.439447e-01):2.412098e-01,23:4.337114e-02):9.021783e-02,22:3.598972e-02,1:6.464395e-02);
   tree gen.7132000 = [&U] ((23:6.351327e-02,(7:5.460414e-01,(((39:5.440594e-02,2:1.952427e-02):4.863298e-01,40:3.886209e-01):2.772867e-01,(((((66:4.284415e-02,63:6.178598e-02):8.724157e-02,(65:2.429194e-01,59:6.417184e-02):5.332832e-02):2.983126e-01,((56:2.934704e-02,57:2.954605e-02):8.438746e-03,(64:9.382234e-03,58:3.917278e-03):2.236776e-02):4.430688e-01):3.547507e-01,62:4.183402e-01):8.582722e-01,((((55:1.002678e+00,(5:4.467088e-02,4:4.445111e-02):9.190481e-01):3.801277e-01,3:7.135388e-01):5.807948e-01,(((67:1.362194e-01,70:3.552763e-01):4.823222e-01,(69:2.604405e-01,68:3.236475e-01):3.243744e-02):6.037081e-01,((((33:3.934402e-02,30:5.524340e-02):1.443087e-02,29:4.734055e-02):6.751514e-02,(27:2.321968e-01,31:8.411624e-02):4.327336e-02):6.508991e-02,(32:7.983642e-04,28:9.915493e-03):2.016610e-02):1.074915e+00):8.701564e-01):1.381007e-01,((((50:1.528113e-01,(51:5.130469e-01,52:2.818320e-01):7.968292e-02):1.799629e+00,34:9.329872e-01):2.176909e-01,((49:8.759665e-01,((45:3.539294e-01,48:2.881339e-01):4.686615e-01,((47:3.617503e-01,46:1.805681e-01):2.156974e-01,53:9.596622e-01):2.674691e-01):2.319888e-01):1.155117e+00,(((41:2.318906e-01,(35:3.404328e-01,42:2.880894e-01):7.096350e-02):3.606319e-01,38:8.870048e-02):9.525298e-01,((36:4.796372e-01,37:5.942209e-01):1.654549e-01,25:5.248995e-01):3.114016e-01):3.573353e-01):1.264677e-01):1.136317e-01,((((24:6.348379e-01,((15:1.087684e-01,14:2.660803e-01):1.285079e-01,20:3.448593e-01):2.409944e-01):7.138450e-01,11:1.048913e+00):1.559583e-01,((18:9.191147e-01,((10:1.125521e+00,(44:6.210475e-01,(43:6.920842e-01,54:7.763296e-01):1.336270e-01):7.703779e-01):2.138452e-01,(19:7.911866e-01,17:5.907964e-01):5.189327e-01):3.430880e-01):3.330129e-01,((((60:7.851529e-01,61:2.735277e-01):2.973415e-01,16:7.552034e-01):3.532588e-01,(21:1.276434e-01,(9:1.675460e-01,13:2.634210e-01):7.335066e-02):8.333719e-01):5.793367e-01,(26:7.968682e-01,12:1.099579e+00):7.331598e-02):2.011184e-01):2.068543e-01):1.910453e-01,(8:9.135972e-01,6:3.013879e-01):8.621859e-01):1.276283e-01):5.978080e-02):3.529636e-01):6.866095e-01):3.118857e-01):1.885399e-01):1.173798e-01,22:3.453160e-02,1:4.433519e-02);
   tree gen.7132500 = [&U] ((23:1.010659e-01,(((40:1.769709e-01,(39:5.489822e-03,2:1.095289e-01):4.583390e-01):4.689199e-01,((((((69:3.870934e-01,68:2.677919e-01):9.273333e-02,(67:3.026644e-01,70:2.100180e-01):2.184833e-01):7.915245e-01,(27:1.409122e-01,(31:9.710273e-02,((32:5.697529e-03,28:6.931084e-03):5.830091e-02,((33:1.010419e-01,30:1.300006e-01):4.697109e-02,29:2.647161e-02):4.237601e-02):4.421289e-02):1.450892e-01):6.713618e-01):9.428608e-01,(3:6.488364e-01,((5:8.532651e-02,4:1.793062e-02):9.669935e-01,55:9.473924e-01):3.555142e-01):2.152448e-01):1.647354e-01,((((((17:5.665510e-01,19:5.934722e-01):6.153380e-01,((44:4.694205e-01,(54:7.629559e-01,43:7.428799e-01):3.751891e-02):6.294015e-01,10:1.227250e+00):7.048298e-02):6.419909e-01,11:1.282885e+00):1.848419e-01,(18:1.094718e+00,(((16:9.401484e-01,(61:5.766954e-01,60:4.461038e-01):5.443597e-01):1.961234e-01,(13:2.196197e-01,(21:1.292957e-01,9:1.136614e-01):4.057143e-02):7.682201e-01):2.770991e-01,((((15:1.133323e-01,14:1.725531e-01):1.220203e-01,20:3.260638e-01):2.065623e-01,24:6.524790e-01):5.224190e-01,(26:8.005267e-01,12:7.892814e-01):3.097950e-01):2.371956e-01):6.268718e-02):1.078241e-01):2.077010e-01,(((51:2.878466e-01,52:2.587680e-01):1.231771e-01,50:2.644448e-01):1.273518e+00,34:9.300496e-01):5.829916e-01):1.294991e-01,(((((45:2.343146e-01,48:2.246963e-01):5.879897e-01,((46:2.650044e-01,47:1.922236e-01):4.194768e-01,53:7.101509e-01):3.152651e-02):5.103640e-01,49:9.021293e-01):8.349735e-01,((25:6.467567e-01,(36:5.063839e-01,37:6.917541e-01):2.608852e-01):1.784403e-01,(((35:3.456193e-01,42:2.580676e-01):9.111016e-02,41:1.999681e-01):3.327901e-01,38:1.347123e-01):8.676547e-01):2.570791e-01):1.873409e-01,(8:8.061962e-01,6:5.633956e-01):8.723578e-01):2.127706e-01):1.471631e-01):2.626615e-01,(62:5.519812e-01,(((63:5.960024e-02,66:3.680259e-02):1.044075e-01,(65:3.986579e-01,59:1.733436e-02):1.046529e-01):3.006670e-01,(((56:1.190348e-02,57:7.442985e-02):1.946221e-02,64:7.265075e-03):3.239782e-03,58:8.802493e-03):3.513782e-01):2.153127e-01):1.144917e+00):8.422150e-01):2.944447e-01,7:6.049618e-01):2.185763e-01):1.692715e-01,22:5.586614e-02,1:6.709493e-02);
   tree gen.7133000 = [&U] (22:1.236021e-01,(((((2:3.250732e-02,39:2.797305e-02):3.903848e-01,40:3.854454e-01):2.817625e-01,(((((55:8.360112e-01,(4:1.290364e-01,5:6.451111e-02):6.895416e-01):3.460572e-01,3:8.886031e-01):3.820438e-01,(((30:4.440772e-02,(29:7.391200e-02,(31:5.945583e-02,((28:3.662729e-03,32:9.987808e-03):4.730339e-02,27:2.180135e-01):1.825120e-03):4.797446e-02):2.644593e-02):1.043444e-02,33:2.667319e-02):1.220801e+00,((70:3.552572e-01,67:1.561039e-01):9.283673e-02,(68:1.245697e-01,69:3.551163e-01):5.507565e-02):1.175387e+00):9.321111e-01):3.602344e-01,((8:1.146541e+00,6:4.250017e-01):7.457876e-01,(((25:4.218548e-01,(37:7.992580e-01,36:6.289187e-01):1.438696e-01):3.241195e-01,(((42:3.417310e-01,35:3.487655e-01):1.317637e-01,41:2.660785e-01):1.760192e-01,38:2.216484e-01):3.919254e-01):4.321012e-01,((49:1.131117e+00,((53:6.952453e-01,(46:1.209900e-01,47:2.346735e-01):1.619249e-01):2.741472e-01,(48:3.722193e-01,45:1.931357e-01):4.425793e-01):3.992399e-01):9.875160e-01,((18:1.036885e+00,(((17:6.797387e-01,19:9.673051e-01):5.714231e-01,(10:1.034372e+00,((43:9.709730e-01,44:5.914161e-01):1.203773e-01,54:7.001316e-01):8.044198e-01):5.889128e-02):2.723976e-01,(((26:9.260350e-01,12:9.191960e-01):2.920586e-01,((16:8.262978e-01,(61:5.857506e-01,60:5.435155e-01):7.910946e-01):5.148945e-01,((21:2.278570e-01,9:1.850036e-01):1.013293e-01,13:1.220138e-01):6.134972e-01):4.423266e-01):2.132933e-01,(11:8.166603e-01,(24:9.324982e-01,((14:2.541290e-01,15:1.529138e-01):7.852077e-02,20:4.129645e-01):1.271768e-01):6.238486e-01):9.199469e-02):2.929475e-01):1.091307e-02):3.773103e-01,((52:1.555118e-01,(51:2.715629e-01,50:2.536974e-01):3.583532e-02):1.512203e+00,34:9.872614e-01):3.533589e-01):3.781596e-02):1.129794e-01):1.895133e-02):1.940178e-01):6.112609e-02,(62:7.536349e-01,(((64:1.437063e-03,(57:4.186507e-02,56:2.782512e-02):2.259363e-02):4.833433e-03,58:1.914648e-03):4.603991e-01,((66:2.154017e-02,63:7.798391e-02):6.783578e-02,(65:2.011300e-01,59:5.001441e-02):6.114447e-02):4.180045e-01):3.130995e-01):8.884332e-01):7.440379e-01):3.675913e-01,7:7.178429e-01):2.182104e-01,23:5.751265e-02):8.232791e-02,1:1.259287e-01);
   tree gen.7133500 = [&U] (22:2.350131e-02,(((((2:3.061966e-02,39:3.068202e-02):3.677157e-01,40:3.630630e-01):2.654009e-01,(((((55:1.592371e+00,(4:7.983992e-02,5:6.076503e-02):6.495007e-01):3.259620e-01,3:8.370030e-01):3.598589e-01,(((30:2.679697e-02,(29:6.962002e-02,((31:5.600330e-02,27:2.154781e-01):1.758359e-03,(28:2.082481e-03,32:9.407827e-03):5.632154e-02):4.723409e-02):2.470730e-02):9.828525e-03,33:2.090764e-02):4.929281e-01,((70:3.122710e-01,67:3.125420e-01):8.632679e-02,(68:1.173361e-01,69:3.344951e-01):5.187747e-02):9.270396e-01):1.087988e+00):3.393160e-01,(((49:1.147271e+00,((53:6.548732e-01,(46:3.215340e-01,47:2.210463e-01):1.525221e-01):3.501242e-01,(48:3.506050e-01,45:1.819205e-01):4.168792e-01):3.760566e-01):9.301721e-01,((((10:7.427124e-01,(54:6.594758e-01,(43:1.031510e+00,44:6.067698e-01):2.262235e-02):1.191960e+00):3.493787e-01,(17:4.675647e-01,19:8.322988e-01):5.382412e-01):2.529459e-01,((((26:8.722612e-01,12:8.658194e-01):1.107945e-01,((16:7.783157e-01,(61:5.517367e-01,60:5.119542e-01):7.451566e-01):4.849952e-01,((21:1.440706e-01,9:1.742606e-01):1.357259e-01,13:1.149286e-01):5.208634e-01):5.235003e-01):2.285670e-01,(11:7.659885e-01,(24:6.186364e-01,((14:2.393721e-01,15:9.439067e-02):1.834802e-01,20:3.889841e-01):1.197918e-01):5.876225e-01):1.138164e-01):2.990269e-01,18:1.257500e+00):6.516983e-02):3.554003e-01,((52:2.356629e-01,(51:2.293512e-01,50:2.389655e-01):1.377010e-02):1.424391e+00,34:9.299323e-01):3.328397e-01):3.562004e-02):2.423439e-01,(((25:4.738605e-01,(37:7.528460e-01,36:4.456876e-01):3.496189e-01):2.601141e-01,(((42:3.218871e-01,35:3.285131e-01):1.241123e-01,41:2.291293e-01):1.765123e-01,38:3.879622e-01):4.877284e-01):4.003902e-01,(8:9.433328e-01,6:4.003224e-01):9.856757e-01):4.627858e-02):8.122784e-02):5.563422e-01,(62:4.363113e-01,(((58:1.887419e-03,64:1.248459e-03):4.495325e-03,(57:3.943402e-02,56:2.642949e-02):2.179517e-02):4.411377e-01,((66:8.127099e-02,63:7.345547e-02):1.147106e-01,(65:1.894506e-01,59:4.711013e-02):5.759389e-02):3.134774e-01):2.949182e-01):9.706279e-01):7.008325e-01):3.462457e-01,7:6.761586e-01):2.055392e-01,23:1.131924e-01):7.754722e-02,1:1.186162e-01);
   tree gen.7134000 = [&U] (((7:6.373645e-01,(((62:7.092356e-01,(((59:5.089485e-02,65:3.115656e-01):4.422046e-02,(63:7.375061e-02,66:4.161393e-02):8.976424e-02):3.630234e-01,(((58:9.274485e-04,64:1.489501e-03):1.570014e-02,56:2.262050e-02):5.655739e-03,57:2.366325e-02):3.344757e-01):2.780429e-01):7.023434e-01,((((((28:3.547004e-03,32:1.472642e-02):8.857627e-02,((29:7.483162e-02,(33:2.031909e-02,30:5.153923e-02):2.304897e-02):5.191176e-02,31:1.092783e-01):4.149164e-02):3.682079e-03,27:2.483629e-01):6.183961e-01,(69:4.718194e-01,((70:3.600787e-01,67:3.159182e-01):2.844019e-01,68:4.163368e-01):6.909430e-02):7.074151e-01):9.443234e-01,(((4:1.449727e-01,5:8.773378e-04):6.203325e-01,55:1.340459e+00):5.879656e-01,3:6.181210e-01):1.197757e-01):2.297880e-01,((((49:1.442778e+00,((53:7.755918e-01,(47:1.757965e-01,46:2.410878e-01):3.981252e-01):1.294909e-01,(45:2.589973e-01,48:3.041155e-01):4.651062e-01):5.872143e-02):8.619322e-01,((52:3.063763e-01,(51:3.555956e-01,50:2.467497e-01):1.242138e-03):1.836915e+00,34:1.045541e+00):5.810639e-01):4.218976e-04,((18:1.231129e+00,((17:5.272418e-01,19:8.723178e-01):3.425160e-01,(10:9.871513e-01,(54:5.707932e-01,(44:7.607862e-01,43:9.320910e-01):1.582352e-01):5.349458e-01):1.432341e-01):1.497580e-01):3.205320e-01,((((((9:1.442202e-01,21:8.280136e-02):1.389242e-01,13:1.142630e-01):6.014198e-01,(16:4.209828e-01,(60:4.080476e-01,61:4.193111e-01):6.579045e-01):5.398180e-01):2.549691e-01,11:8.570407e-01):3.977879e-01,(24:6.826810e-01,((14:1.492763e-01,15:8.972212e-02):1.193385e-01,20:4.057218e-01):1.051002e-01):6.507959e-01):1.406294e-01,(12:9.292642e-01,26:7.477010e-01):2.204171e-01):8.214803e-02):2.103038e-01):1.969609e-01,((6:4.708255e-01,8:8.641725e-01):9.007363e-01,((25:5.362722e-01,(37:7.047737e-01,36:3.659654e-01):1.953163e-01):2.533107e-01,(((35:3.920318e-01,42:2.373668e-01):4.931577e-02,41:1.799307e-01):3.604575e-01,38:6.928418e-02):8.977187e-01):3.578404e-01):7.523520e-02):9.188008e-02):1.374117e-01):7.028840e-01,((2:2.131536e-02,39:3.877988e-02):4.063286e-01,40:1.436520e-01):3.656615e-01):3.346484e-01):1.969805e-01,23:1.285486e-01):1.316049e-01,22:2.689158e-02,1:1.005442e-01);
   tree gen.7134500 = [&U] ((23:8.588039e-02,(7:4.815601e-01,(((39:2.534607e-02,2:5.335945e-02):4.243597e-01,40:2.516300e-01):2.388083e-01,(((((55:9.649326e-01,(5:5.860027e-02,4:3.920193e-02):8.105189e-01):2.581516e-01,3:7.369366e-01):2.082332e-01,(((69:4.166000e-01,68:1.405449e-01):1.690446e-01,(67:2.035288e-01,70:3.920539e-01):1.043527e-01):1.090187e+00,((32:9.602657e-04,28:8.049668e-03):1.085623e-02,(((33:5.217802e-02,30:4.595249e-02):1.829789e-02,29:5.710400e-02):4.675979e-02,(27:2.003191e-01,31:8.879523e-02):2.466859e-02):5.257111e-02):8.068546e-01):6.160378e-01):2.243586e-01,((((59:3.846976e-02,65:2.142333e-01):4.544620e-02,(66:6.229081e-02,63:7.321992e-02):1.505600e-01):3.147829e-01,((56:1.550894e-02,57:5.268193e-02):3.800845e-02,(64:7.864013e-03,58:4.144853e-03):6.363295e-03):5.074904e-01):2.543706e-01,62:6.198792e-01):9.354962e-01):5.340959e-02,((((((52:2.700207e-01,50:2.365678e-01):8.545636e-02,51:3.411687e-01):1.553590e+00,34:6.306171e-01):3.020260e-01,((49:1.187062e+00,(((47:1.663100e-01,46:2.052967e-01):6.569882e-01,53:8.622160e-01):1.144553e-01,(45:2.506358e-01,48:2.261812e-01):4.902131e-01):8.970287e-02):1.097726e+00,(18:1.120664e+00,(((26:9.527627e-01,(12:9.214650e-01,(((60:4.946750e-01,61:4.010763e-01):6.290729e-01,16:6.660224e-01):3.972191e-01,(13:1.117540e-01,(21:8.596069e-02,9:2.372931e-01):1.831891e-01):2.264928e-01):4.159130e-01):7.221859e-03):7.648987e-02,((24:5.573094e-01,((15:8.855354e-02,14:2.111517e-01):1.773949e-01,20:2.809865e-01):1.529795e-01):5.545239e-01,11:9.986985e-01):1.589495e-01):1.065809e-01,((10:1.247925e+00,(43:6.602418e-01,(54:8.863354e-01,44:4.614853e-01):3.262464e-01):5.287270e-01):3.983818e-02,(19:8.864361e-01,17:5.210300e-01):3.482901e-01):5.251209e-01):3.477972e-02):1.402083e-01):1.736173e-01):4.701497e-02,(((41:1.364604e-01,(35:3.176662e-01,42:2.582848e-01):1.518020e-01):3.180453e-01,38:2.817487e-02):1.020879e+00,((36:5.056934e-01,37:4.610951e-01):1.974745e-01,25:7.078940e-01):3.950202e-01):3.774433e-01):9.268698e-02,(8:8.057117e-01,6:3.799803e-01):7.455333e-01):1.174810e-01):9.498325e-01):3.534481e-01):2.274831e-01):1.212715e-01,22:7.272917e-02,1:8.465130e-02);
   tree gen.7135000 = [&U] ((23:8.814403e-02,(7:5.850211e-01,(((39:2.601414e-02,2:2.659659e-02):3.906713e-01,40:2.582624e-01):2.451028e-01,(((((55:9.001126e-01,(5:3.248004e-02,4:5.588600e-02):8.327824e-01):2.649560e-01,3:7.563609e-01):2.137218e-01,(((69:4.275808e-01,68:1.460208e-01):1.099677e-01,(67:2.267901e-01,70:4.902643e-01):3.526579e-02):8.373573e-01,((32:9.855765e-04,28:2.034953e-02):1.506679e-02,((((33:7.311297e-02,30:4.716371e-02):3.140088e-02,29:5.860916e-02):5.007389e-02,31:9.239030e-02):7.165107e-03,27:2.682549e-01):8.960420e-02):8.658670e-01):8.675050e-01):2.302723e-01,((((59:3.589675e-02,65:2.198801e-01):4.664407e-02,(66:6.393268e-02,63:4.506170e-02):1.545285e-01):3.230800e-01,((56:1.591773e-02,57:5.407052e-02):3.901028e-02,(64:8.071293e-03,58:4.254104e-03):2.917432e-02):4.553354e-01):2.610753e-01,62:5.909346e-01):8.711577e-01):1.096039e-01,(((((18:1.150202e+00,((((((60:5.077137e-01,61:4.116479e-01):6.456540e-01,16:7.552605e-01):4.076890e-01,(13:1.482798e-02,(21:8.822645e-02,9:2.435477e-01):2.241526e-01):3.584830e-01):5.457287e-01,(12:9.457530e-01,26:9.778757e-01):4.649536e-03):7.850599e-02,((24:5.719990e-01,((15:1.311651e-01,14:2.651199e-01):9.485220e-02,20:2.883928e-01):1.570117e-01):5.691401e-01,11:7.846998e-01):1.882492e-01):1.093901e-01,((10:9.748056e-01,(54:8.856208e-01,(43:6.776445e-01,44:4.736491e-01):3.429028e-01):5.664724e-01):4.088824e-02,(19:9.098009e-01,17:5.347633e-01):3.574703e-01):5.004085e-01):1.219100e-01):1.439039e-01,(((52:2.771379e-01,50:2.694208e-01):6.339491e-02,51:3.076323e-01):1.594540e+00,34:6.472390e-01):3.099869e-01):1.800837e-01,(49:1.218350e+00,(((47:2.611997e-01,46:2.107079e-01):4.343515e-01,53:8.849423e-01):3.056319e-01,(45:2.572420e-01,48:2.089269e-01):5.031342e-01):1.942775e-01):1.150271e+00):4.825420e-02,(((41:2.166788e-01,(35:3.260393e-01,42:2.197049e-01):1.558032e-01):3.264284e-01,38:2.891750e-02):1.047787e+00,((36:5.190225e-01,37:5.749127e-01):2.026795e-01,25:7.265527e-01):3.342212e-01):3.873920e-01):9.513003e-02,(8:8.269487e-01,6:3.899959e-01):7.396350e-01):1.645423e-01):9.748683e-01):3.627643e-01):1.670805e-01):9.322863e-02,22:2.535009e-02,1:8.688255e-02);
   tree gen.7135500 = [&U] ((23:7.475867e-02,(((40:1.991389e-01,(39:2.524915e-02,2:5.857010e-02):4.139744e-01):4.431948e-01,((((((69:3.190765e-01,68:2.167788e-01):6.094388e-02,(67:3.963981e-01,70:2.321197e-01):1.099352e-01):5.308548e-01,(27:9.280105e-02,((32:6.592311e-03,28:8.060182e-03):1.208550e-01,(((33:2.147978e-02,30:4.462301e-02):3.360745e-02,29:2.804298e-02):1.028181e-01,31:5.848018e-02):6.484702e-03):1.585656e-01):8.961409e-01):7.207948e-01,(3:6.151582e-01,((5:9.241782e-02,4:4.406139e-02):8.010506e-01,55:8.833308e-01):5.153065e-01):2.821694e-01):1.492509e-01,((((((((16:7.841478e-01,(61:5.211337e-01,60:5.937331e-01):7.257278e-01):4.751369e-01,(13:1.828398e-01,(9:1.709132e-01,21:1.233820e-01):2.205745e-02):5.035410e-01):4.227598e-01,18:1.147467e+00):2.081431e-01,(10:9.763353e-01,((17:8.251891e-01,19:5.806305e-01):4.499817e-01,(43:6.573271e-01,(54:6.886505e-01,44:7.159139e-01):1.524887e-02):8.152550e-01):5.391701e-02):2.824459e-01):1.780413e-01,(12:7.122837e-01,26:9.095424e-01):3.221583e-01):3.809745e-01,(((15:1.532674e-01,14:1.236377e-01):8.777896e-02,20:3.157701e-01):1.672003e-01,24:6.166838e-01):6.411161e-01):1.284675e-02,11:1.031549e+00):3.233178e-01,(((52:2.577380e-01,(50:1.613321e-01,51:5.838886e-01):5.245759e-02):1.465095e+00,34:1.461219e+00):2.081818e-01,(((((45:3.266856e-01,48:3.028707e-01):3.965921e-01,((46:1.491941e-01,47:3.152174e-01):4.518397e-01,53:9.008978e-01):1.741999e-01):2.210311e-01,49:1.206530e+00):6.962955e-01,((25:9.143207e-01,(36:4.786034e-01,37:6.051528e-01):1.936724e-01):2.644591e-01,(((35:2.658049e-01,42:4.502020e-01):9.439593e-02,41:2.333754e-01):2.029762e-01,38:1.780005e-01):9.136167e-01):2.287263e-01):1.761338e-01,(8:8.460830e-01,6:5.324875e-01):9.550206e-01):2.315197e-01):6.663283e-02):4.479773e-02):1.404447e-01,(62:6.955069e-01,(((63:8.019592e-02,66:3.645431e-02):1.207340e-01,(65:1.651520e-01,59:3.446115e-02):3.971163e-02):3.655961e-01,((58:1.569423e-03,64:5.108820e-03):1.171358e-02,(56:1.530180e-02,57:4.133223e-02):2.797917e-02):3.312620e-01):1.528534e-01):1.026437e+00):1.052480e+00):1.955097e-01,7:4.848674e-01):2.559741e-01):1.562371e-01,22:5.031688e-02,1:1.165290e-01);
   tree gen.7136000 = [&U] ((23:1.021037e-01,(7:6.776731e-01,(((39:4.623535e-02,2:3.080879e-02):2.697329e-01,40:2.991645e-01):2.582844e-01,(((((55:1.042667e+00,(5:3.762403e-02,4:6.473688e-02):9.646734e-01):3.555618e-01,3:8.761486e-01):2.475697e-01,(((69:4.141119e-01,68:1.691466e-01):2.132975e-01,(70:5.922767e-01,67:3.067753e-01):2.258213e-01):7.383248e-01,((27:2.091397e-01,(((33:8.469216e-02,30:7.418156e-02):3.637395e-02,29:6.789131e-02):3.561957e-02,31:1.149993e-01):4.165305e-03):8.364820e-02,(28:8.265952e-03,32:6.975831e-04):1.474443e-02):1.034658e+00):1.183455e+00):3.290791e-01,((8:8.627974e-01,6:4.517610e-01):9.288767e-01,((((41:2.509950e-01,(35:3.776754e-01,42:2.545004e-01):1.804783e-01):3.781261e-01,38:2.004478e-01):9.814823e-01,((36:4.814625e-01,37:6.659638e-01):2.347786e-01,25:8.416196e-01):1.720410e-01):6.385332e-01,(((51:3.688456e-01,(52:2.353636e-01,50:2.080079e-01):1.565532e-01):1.471714e+00,34:7.497447e-01):3.590807e-01,((49:1.081947e+00,(((47:3.025668e-01,46:1.395941e-01):5.127975e-01,53:1.025094e+00):3.540360e-01,(45:2.979825e-01,48:2.420155e-01):3.317410e-01):5.616127e-01):1.287785e+00,(18:1.332364e+00,((((((60:5.881222e-01,61:4.768422e-01):4.362732e-01,16:8.291059e-01):7.110258e-01,(13:7.447583e-02,(21:1.021992e-01,9:2.821193e-01):2.596525e-01):3.366934e-01):6.526593e-01,((12:1.105795e+00,(24:6.625887e-01,((15:1.690438e-01,14:3.071079e-01):1.346802e-01,20:2.912177e-01):2.094373e-01):6.970701e-01):1.442657e-02,26:1.090971e+00):3.820493e-01):9.093929e-02,11:9.089757e-01):2.429773e-01,((10:1.129189e+00,(54:1.025880e+00,(44:5.407741e-01,43:7.697714e-01):8.374760e-02):9.227980e-01):2.396120e-01,(19:1.012140e+00,17:5.443306e-01):4.698151e-01):5.796601e-01):2.203360e-02):1.333958e-01):3.933235e-02):1.175571e-01):1.079123e-01):7.375670e-02):1.303314e-01,((((59:4.360027e-02,65:2.641199e-01):7.222296e-02,(66:3.178212e-02,63:1.202146e-01):1.555189e-01):2.423664e-01,((56:1.336677e-02,57:4.757232e-02):2.038011e-02,(64:1.413973e-02,58:6.634867e-04):2.564442e-02):5.274487e-01):3.606251e-01,62:6.845232e-01):9.871370e-01):1.145042e+00):6.577057e-01):1.935417e-01):1.102826e-01,22:1.099379e-01,1:5.119918e-02);
   tree gen.7136500 = [&U] ((23:9.077813e-02,(7:5.156533e-01,(((39:4.110680e-02,2:2.869993e-02):2.398134e-01,40:2.659803e-01):2.787125e-01,(((((55:9.270115e-01,(5:4.792297e-02,4:5.755610e-02):8.576693e-01):3.161219e-01,3:7.789639e-01):1.264510e-01,(((68:8.336736e-02,69:3.681775e-01):1.999123e-02,(70:4.331338e-01,67:2.727470e-01):2.000424e-01):6.564278e-01,((((33:8.450666e-02,30:6.595315e-02):3.233926e-02,29:6.397452e-02):2.315867e-02,31:4.540021e-02):5.242197e-02,(27:2.665262e-01,(28:1.157021e-02,32:4.263429e-04):2.821565e-02):3.615671e-03):9.198913e-01):1.052183e+00):2.925767e-01,((8:7.670936e-01,6:4.016505e-01):8.258432e-01,(((((42:4.450420e-01,41:2.319396e-01):1.926890e-03,35:3.357826e-01):3.545998e-01,38:9.508933e-02):9.135637e-01,((36:4.280574e-01,37:5.920934e-01):2.164498e-01,25:4.933076e-01):4.024028e-01):5.677054e-01,(((51:2.242904e-01,(52:1.673058e-01,50:3.673383e-01):1.360610e-02):1.308468e+00,34:6.665810e-01):4.541712e-01,(((((24:4.786352e-01,((15:1.502930e-01,14:2.730427e-01):1.197411e-01,20:2.616059e-01):1.862060e-01):5.790510e-01,(26:9.699574e-01,12:9.831372e-01):9.920237e-02):4.008776e-01,11:8.081497e-01):1.241728e-01,(((10:1.003937e+00,((44:4.734966e-01,43:6.912054e-01):4.775820e-02,54:6.223602e-01):6.806333e-01):1.336840e-01,(19:8.998705e-01,17:4.839520e-01):1.931853e-01):5.153627e-01,((((60:6.096357e-01,61:4.239496e-01):4.042981e-01,16:8.599143e-01):4.565775e-01,(13:6.621477e-02,(21:9.086301e-02,9:2.508259e-01):1.811339e-01):6.326600e-01):5.752799e-01,18:1.348227e+00):7.837294e-02):3.435238e-02):2.109282e-01,(49:9.619345e-01,(((47:2.690053e-01,46:1.241099e-01):4.559167e-01,53:9.113879e-01):1.635480e-01,(45:2.649294e-01,48:2.151705e-01):5.247340e-01):1.897102e-01):1.151970e+00):7.547301e-04):1.346394e-01):9.155575e-02):1.191404e-01):1.158747e-01,((((59:5.216092e-02,65:2.348230e-01):2.138821e-02,(66:2.825676e-02,63:1.068801e-01):1.699194e-01):4.195991e-01,(((56:2.095714e-02,57:1.803377e-02):4.045730e-02,64:1.461723e-03):2.358007e-03,58:2.284954e-03):3.917303e-01):2.577740e-01,62:6.085940e-01):8.776412e-01):1.018031e+00):2.113801e-01):3.164481e-01):9.804978e-02,22:3.164620e-02,1:4.552003e-02);
   tree gen.7137000 = [&U] ((23:8.547256e-02,((((((((8:6.429459e-01,6:5.998687e-01):7.914327e-01,((((53:9.703582e-01,(47:2.614345e-01,46:1.570702e-01):2.271675e-01):3.530199e-01,(45:1.895413e-01,48:3.501340e-01):3.496484e-01):2.185836e-01,49:8.421841e-01):6.425215e-01,((38:1.313950e-01,(41:2.023383e-01,(35:3.514264e-01,42:2.355142e-01):1.164834e-01):2.622194e-01):6.798357e-01,(25:4.382350e-01,(36:6.487754e-01,37:5.846784e-01):1.757069e-01):2.179072e-01):1.836834e-01):1.198175e-01):2.722946e-01,(34:8.391129e-01,((52:1.266223e-01,51:3.811073e-01):2.882252e-02,50:2.255354e-01):1.181054e+00):1.716552e-01):3.441323e-02,((((26:6.571511e-01,12:7.793922e-01):7.223620e-02,((13:1.815005e-01,(9:2.349533e-01,21:1.530934e-01):7.482136e-02):5.650566e-01,(16:8.026145e-01,(61:4.786114e-01,60:4.482351e-01):4.477317e-01):2.584443e-01):3.491761e-01):7.683108e-02,(18:1.140931e+00,(((44:6.699467e-01,(43:5.962636e-01,54:8.287614e-01):1.000556e-01):8.953310e-01,10:9.185927e-01):3.749348e-02,(19:9.371745e-01,17:3.484781e-01):2.907912e-01):3.645671e-01):2.189357e-01):1.555682e-01,(11:1.096282e+00,((20:2.518752e-01,(15:7.424962e-02,14:2.372788e-01):6.576102e-02):1.765656e-01,24:6.857618e-01):9.752483e-01):1.645860e-01):4.849756e-01):1.562003e-01,(((29:3.899006e-02,(((27:1.681035e-01,(28:3.677754e-03,32:1.399600e-03):7.734792e-02):5.075686e-02,31:9.784635e-02):3.841459e-02,(30:3.417741e-02,33:5.839814e-02):7.246667e-02):5.259815e-03):6.624098e-01,((67:1.758009e-01,70:2.087692e-01):1.440722e-01,(69:3.151934e-01,68:2.571559e-01):2.668792e-02):1.080313e+00):5.381689e-01,(3:4.944531e-01,(55:6.743924e-01,(5:2.500300e-02,4:5.115468e-02):6.465719e-01):3.481908e-01):1.872785e-01):2.256864e-01):2.388297e-01,(62:5.982471e-01,(((59:1.127885e-01,65:1.711893e-01):4.060714e-03,(66:1.997184e-02,63:8.455676e-02):1.127876e-01):3.954946e-01,((56:3.231734e-02,57:3.961795e-02):3.675191e-02,(58:1.805233e-03,64:5.963994e-03):1.163055e-02):3.379264e-01):2.125839e-01):5.374717e-01):6.972042e-01,(40:2.500118e-01,(2:5.082432e-02,39:1.563034e-02):3.336583e-01):2.699347e-01):3.231747e-01,7:4.835681e-01):1.788910e-01):1.212269e-01,22:4.585090e-02,1:8.778604e-02);
   tree gen.7137500 = [&U] (22:5.579388e-02,(((((2:5.030364e-02,39:1.492310e-02):3.868758e-01,40:1.785055e-01):2.315342e-01,(((((55:9.427696e-01,(4:6.161292e-02,5:8.177082e-02):5.645587e-01):6.057408e-01,3:3.625016e-01):4.804163e-01,((29:4.480745e-02,(((31:8.562435e-02,27:2.465485e-01):1.304578e-03,(28:2.869065e-02,32:2.326704e-03):8.269299e-02):2.635567e-02,(30:3.157284e-02,33:5.034938e-02):3.231276e-02):6.093975e-04):5.568593e-01,((70:2.781491e-01,67:2.951396e-01):2.986231e-01,(69:2.366117e-01,68:2.634351e-01):9.073861e-02):9.859946e-01):1.025501e+00):2.518853e-01,(((8:5.964253e-01,6:5.597116e-01):7.037965e-01,((49:1.269031e+00,((53:8.596572e-01,(46:2.355766e-01,47:1.674223e-01):3.334319e-01):4.416230e-01,(48:4.517611e-01,45:1.075236e-01):2.438554e-01):5.215488e-01):8.748036e-01,((25:6.132628e-01,(37:5.119056e-01,36:3.334859e-01):1.090208e-01):5.791051e-01,((41:2.679633e-01,(35:3.053387e-01,42:2.927525e-01):3.812071e-02):3.784461e-01,38:2.253097e-01):6.007503e-01):3.353648e-01):1.681927e-02):2.783617e-01,(((((24:5.469185e-01,((14:2.179823e-01,15:1.603118e-01):8.782274e-02,20:2.594548e-01):2.537050e-01):4.012633e-01,11:1.052855e+00):1.412094e-01,((26:1.030535e+00,12:1.105534e+00):2.133986e-01,((16:8.074632e-01,(61:5.017981e-01,60:5.452176e-01):8.086147e-01):2.466210e-01,((21:9.138001e-02,9:2.058312e-01):1.317397e-01,13:9.274440e-02):4.949303e-01):3.639336e-01):1.240655e-01):3.023865e-01,(((10:7.075010e-01,((43:1.003556e+00,54:7.579177e-01):3.979899e-02,44:5.928145e-01):9.735921e-01):1.367409e-01,(17:4.042361e-01,19:1.331562e+00):3.501658e-01):3.634302e-01,18:8.489740e-01):4.819177e-01):1.459835e-01,(((50:3.951750e-01,51:2.639407e-01):1.660224e-02,52:2.912636e-01):1.241288e+00,34:8.457625e-01):3.109390e-01):1.062673e-01):1.864229e-01):2.125832e-01,(62:8.742681e-01,(((58:1.160479e-02,64:2.700336e-02):4.502748e-03,(57:4.977140e-02,56:1.747694e-02):2.028675e-02):6.530271e-01,((66:4.580244e-02,63:8.913490e-02):1.107547e-01,(65:1.837330e-01,59:4.077208e-02):6.299216e-02):2.648316e-01):1.831652e-01):7.864287e-01):6.072367e-01):2.115851e-01,7:5.733021e-01):1.641806e-01,23:1.021945e-01):1.319551e-01,1:7.020670e-02);
   tree gen.7138000 = [&U] ((23:1.189319e-01,(7:3.738794e-01,(((39:4.218227e-02,2:5.088648e-02):3.887977e-01,40:2.729391e-01):3.182041e-01,((((55:8.190390e-01,(5:7.481737e-02,4:4.986260e-03):5.148945e-01):6.727239e-01,3:5.123486e-01):1.796096e-01,((69:3.825422e-01,((70:3.117178e-01,67:1.528363e-01):1.042995e-01,68:1.692851e-01):9.807893e-02):1.077451e+00,(((((33:3.073258e-02,30:8.311894e-02):4.004169e-02,29:5.793062e-02):6.264820e-02,31:1.621389e-01):4.416603e-02,(28:1.151522e-03,32:8.497548e-04):8.855023e-02):7.898795e-02,27:1.940503e-01):8.310892e-01):6.586161e-01):3.380270e-01,((((8:8.342371e-01,6:4.121588e-01):4.984889e-01,((((42:3.905767e-01,35:3.492141e-01):6.692978e-02,41:1.253959e-01):3.442878e-01,38:6.438952e-02):5.927092e-01,(25:6.661089e-01,(36:4.349490e-01,37:6.075842e-01):1.097650e-01):1.876049e-01):5.825582e-01):1.817364e-01,(((49:8.827091e-01,(((47:2.003525e-01,46:2.556495e-01):4.593986e-01,53:8.697639e-01):2.021795e-01,(45:3.091558e-01,48:2.207999e-01):5.280937e-01):1.946735e-01):1.091798e+00,((52:1.821764e-01,(50:2.806115e-01,51:2.605500e-01):5.124034e-02):1.609834e+00,34:9.020084e-01):3.856059e-01):8.310151e-02,(((((60:5.939725e-01,61:4.350413e-01):5.028882e-01,16:8.824120e-01):9.207580e-01,(13:1.347944e-01,(21:1.068201e-01,9:2.573882e-01):7.045098e-02):6.492122e-01):4.601973e-01,18:1.383501e+00):2.279263e-01,(((10:9.942377e-01,((44:4.524101e-01,43:7.386649e-01):9.900940e-02,54:5.803944e-01):3.932064e-01):2.206168e-01,(19:9.985544e-01,17:4.966135e-01):3.331152e-01):2.549534e-01,(((24:6.219265e-01,((15:2.018574e-01,14:2.727924e-01):1.490684e-01,20:2.346066e-01):1.910776e-01):5.942006e-01,(26:8.126748e-01,12:8.635799e-01):2.417543e-01):2.683213e-01,11:8.292931e-01):2.944445e-01):2.050606e-01):1.068914e-01):1.684467e-01):1.902342e-01,((((59:4.902366e-02,65:2.970892e-01):2.228006e-02,(66:3.183347e-02,63:1.217592e-01):1.351608e-01):4.942973e-01,((56:2.255806e-02,57:4.689673e-02):2.455845e-02,(58:4.795980e-03,64:1.042181e-02):5.326879e-02):4.474112e-01):2.175991e-01,62:6.245165e-01):1.039423e+00):5.519207e-02):1.053314e+00):3.113504e-01):3.247273e-01):6.286211e-02,22:3.928394e-02,1:2.814439e-02);
   tree gen.7138500 = [&U] (22:1.132447e-01,(23:2.175788e-02,((((2:4.682218e-02,39:8.983971e-02):2.134814e-01,40:3.628518e-01):2.770575e-01,(((((33:5.278249e-03,((((28:1.531507e-02,32:1.527132e-03):7.680168e-02,(31:8.044678e-02,27:2.357655e-01):4.695392e-02):2.378908e-02,29:9.493347e-02):1.782930e-02,30:5.962948e-02):4.294297e-02):1.029994e+00,((69:6.444742e-01,68:3.023869e-01):1.429899e-02,(67:1.933941e-01,70:2.409714e-01):1.112263e-01):7.229566e-01):6.698120e-01,(((4:2.043412e-02,5:9.513890e-02):4.391188e-01,55:1.109463e+00):6.209995e-01,3:7.829483e-01):3.061833e-01):3.625754e-01,(((((11:1.144635e+00,(18:8.299515e-01,(((((43:9.722658e-01,54:7.792978e-01):3.093356e-03,44:8.712550e-01):9.993406e-01,10:1.177254e+00):1.718197e-01,(19:8.691057e-01,17:4.358432e-01):3.556788e-01):4.571404e-01,((((21:1.575083e-01,9:3.042696e-01):2.720453e-01,13:5.962211e-02):3.434987e-01,((60:4.019357e-01,61:7.470707e-01):5.835684e-01,16:9.680164e-01):5.216559e-01):4.332356e-01,(12:9.370379e-01,26:7.781159e-01):2.425779e-01):2.013789e-01):2.088979e-02):4.321750e-02):2.009624e-01,((52:1.429883e-01,(51:2.380619e-01,50:2.087328e-01):7.959860e-02):1.480280e+00,34:9.165232e-01):5.791277e-01):6.807857e-02,((((53:7.331376e-01,(46:1.270272e-01,47:3.287646e-01):4.718598e-01):2.591023e-01,(48:2.631556e-01,45:2.005116e-01):2.756495e-01):3.923360e-01,49:9.984646e-01):6.096697e-01,(24:7.521925e-01,((15:1.582654e-01,14:2.542031e-01):1.679364e-01,20:1.766123e-01):8.495958e-02):6.569003e-01):3.439532e-01):1.467662e-01,(((41:2.389422e-01,(35:2.811468e-01,42:2.489823e-01):9.203295e-02):1.960622e-01,38:9.266533e-02):7.339398e-01,(25:4.745334e-01,(36:3.718228e-01,37:5.211267e-01):4.002445e-01):5.126746e-01):6.107959e-01):1.577827e-01,(6:3.477721e-01,8:7.545230e-01):1.564378e+00):1.367022e-01):3.947677e-01,((((63:1.173397e-01,66:5.862556e-02):1.457527e-01,(59:8.153977e-02,65:2.017805e-01):3.601039e-02):3.656535e-01,((57:4.690838e-02,56:1.775685e-02):8.899218e-03,(64:7.914983e-05,58:1.860019e-02):3.164125e-02):3.934349e-01):1.663854e-01,62:6.656125e-01):8.264935e-01):4.370448e-01):3.282575e-01,7:5.550375e-01):1.620725e-01):1.158067e-01,1:5.697984e-02);
   tree gen.7139000 = [&U] ((23:3.285721e-02,((((((8:6.792136e-01,6:7.449734e-01):8.706511e-01,((((53:8.959973e-01,(47:2.471643e-01,46:1.658631e-01):4.479289e-01):1.640709e-01,(45:2.001519e-01,48:2.051842e-01):2.365730e-01):3.795627e-01,49:1.083561e+00):6.836118e-01,((38:7.266116e-02,((42:2.486984e-01,35:3.710994e-01):1.109714e-01,41:2.482712e-01):2.226475e-01):6.652183e-01,(25:6.584728e-01,(36:6.850941e-01,37:6.575814e-01):7.755596e-02):2.378164e-01):2.778713e-01):5.585440e-02):1.665018e-01,(((18:1.095332e+00,(((43:6.367370e-01,(44:6.118118e-01,54:7.553910e-01):7.426628e-02):7.771887e-01,10:9.761586e-01):1.384858e-01,(19:9.896378e-01,17:5.324087e-01):3.113017e-01):2.468112e-01):1.019754e-01,((12:8.230228e-01,26:7.183994e-01):1.963387e-01,((13:9.430945e-02,(9:1.453194e-01,21:1.369002e-01):1.219615e-01):5.276466e-01,(16:7.422625e-01,(61:4.907617e-01,60:4.671464e-01):5.592057e-01):2.103303e-01):5.811377e-01):2.134705e-02):7.659690e-02,(11:6.449482e-01,((20:3.692090e-01,(15:7.353021e-02,14:2.449174e-01):8.825876e-02):1.210430e-01,24:7.702339e-01):7.453909e-01):2.868526e-01):3.012417e-01):2.130063e-01,(((34:9.537486e-01,((51:2.672405e-01,52:2.176251e-01):9.265226e-02,50:2.294531e-01):1.378409e+00):2.038043e-01,(62:9.478081e-01,(((59:7.887278e-02,65:1.755244e-01):3.229317e-02,(66:5.667971e-02,63:5.928774e-02):1.298099e-01):3.843581e-01,((56:3.376565e-02,57:4.183578e-02):1.948798e-02,(64:1.275786e-02,58:2.992309e-03):5.786938e-03):4.141296e-01):3.743984e-01):5.219418e-01):3.009553e-01,(((((33:4.951292e-02,30:4.090652e-02):1.380264e-02,29:1.043119e-01):5.549335e-03,((27:2.901765e-01,31:4.993270e-02):5.035940e-02,(28:5.000390e-04,32:9.024448e-04):3.705668e-02):2.014753e-02):1.003673e+00,(69:8.796464e-02,((67:1.740030e-01,70:2.917614e-01):5.550869e-02,68:3.916873e-01):3.574743e-01):1.237543e+00):2.061253e-01,(3:7.213169e-01,(55:7.121451e-01,(5:1.312996e-01,4:1.605847e-02):8.509984e-01):1.185622e-01):6.328184e-01):3.275157e-01):4.781550e-02):8.669360e-01,(40:2.953527e-01,(2:4.877181e-02,39:2.727448e-02):2.879285e-01):2.155283e-01):3.412661e-01,7:6.124466e-01):2.312780e-01):1.527551e-01,22:4.322375e-02,1:1.131787e-01);
   tree gen.7139500 = [&U] (22:3.798108e-02,(((((2:4.236545e-02,39:1.911539e-02):2.217517e-01,40:3.488023e-01):3.246898e-01,(((((55:9.591280e-01,(4:4.534331e-02,5:8.318966e-02):5.743546e-01):4.343330e-01,3:4.548653e-01):1.451391e-01,((((30:9.012037e-02,33:8.049319e-02):1.894080e-02,(31:8.377362e-02,((28:3.399603e-03,32:6.813046e-03):5.770269e-02,27:2.016584e-01):2.903092e-02):1.274492e-02):1.668377e-02,29:7.130441e-02):6.817504e-01,((68:7.907485e-02,69:2.395584e-01):4.828987e-02,(70:3.821448e-01,67:3.322195e-01):1.528215e-01):9.650774e-01):1.043295e+00):2.512279e-01,(((8:7.091361e-01,6:4.863323e-01):7.249167e-01,(((25:6.022219e-01,(37:6.008588e-01,36:6.330416e-01):2.825976e-01):3.668973e-01,((41:4.109601e-01,(35:3.054054e-01,42:3.107018e-01):6.934500e-02):2.132550e-01,38:8.656063e-02):7.213314e-01):2.017981e-01,(49:9.155549e-01,((53:7.135383e-01,(46:2.248220e-01,47:2.602717e-01):3.035392e-01):4.190204e-01,(48:2.811019e-01,45:1.938546e-01):3.499123e-01):4.325500e-01):1.124710e+00):8.033622e-02):2.961474e-01,(((((24:5.564083e-01,((14:1.566945e-01,15:7.925776e-02):7.209437e-02,20:2.639567e-01):1.866944e-01):8.614148e-01,(((16:8.214738e-01,(61:5.575660e-01,60:6.951332e-01):5.296641e-01):4.684928e-01,((21:1.147059e-01,9:2.094027e-01):1.174167e-01,13:1.581994e-01):5.771441e-01):3.528123e-01,(26:8.970992e-01,12:7.792311e-01):3.817888e-01):1.413128e-01):2.436422e-02,11:1.161143e+00):7.185108e-02,(((10:7.512131e-01,(17:4.435257e-01,19:1.354666e+00):4.580634e-01):1.727259e-01,((43:7.327803e-01,54:7.733933e-01):2.383998e-01,44:6.306260e-01):7.739376e-01):2.391925e-01,18:8.637049e-01):1.701464e-01):2.777960e-01,(((50:4.136913e-01,52:1.565825e-01):4.501159e-02,51:3.274472e-01):1.425503e+00,34:8.604377e-01):3.863503e-01):1.817513e-01):1.463558e-01):2.786229e-01,(62:5.792873e-01,(((57:3.327962e-02,56:1.014215e-02):1.280906e-02,(64:2.088802e-02,58:1.144378e-02):4.537823e-02):4.014002e-01,((66:2.518177e-02,63:4.941284e-02):1.317904e-01,(65:1.869211e-01,59:7.853703e-02):7.655747e-02):4.019328e-01):3.559897e-01):7.460074e-01):6.177731e-01):4.290410e-01,7:5.423333e-01):1.455393e-01,23:5.976905e-02):1.442114e-01,1:6.978114e-02);
   tree gen.7140000 = [&U] ((23:8.988292e-02,(((40:2.384118e-01,(39:4.705801e-02,2:2.477176e-02):3.517204e-01):3.945343e-01,(((62:4.161820e-01,(((63:1.087361e-01,66:9.746891e-02):1.422901e-01,(65:1.632884e-01,59:7.480464e-02):3.435570e-02):3.324310e-01,((57:1.587865e-02,56:3.158525e-02):2.236517e-02,(58:4.156266e-03,64:2.449961e-03):9.064438e-03):3.698372e-01):4.432193e-01):9.382097e-01,((((70:1.217150e-01,67:1.580212e-01):7.566118e-02,(69:3.186774e-01,68:2.017059e-01):1.669105e-01):9.216053e-01,((27:2.287637e-01,(32:5.146228e-03,28:1.858646e-03):3.441325e-02):2.341994e-02,(((33:3.673290e-02,30:7.021131e-02):2.072042e-02,29:5.878275e-02):1.922528e-02,31:7.090548e-02):3.448380e-02):8.915742e-01):6.363089e-01,(3:5.967647e-01,((5:5.840455e-02,4:2.961103e-02):7.448878e-01,55:1.074381e+00):6.326269e-01):3.166423e-01):2.965859e-01):8.750134e-02,(((((8:7.142830e-01,6:4.075080e-01):7.018036e-01,((25:4.638894e-01,(36:5.633026e-01,37:8.263233e-01):1.068595e-01):8.932184e-02,(((35:2.908560e-01,42:3.733787e-01):2.088978e-01,41:1.911238e-01):2.443037e-01,38:2.446430e-01):7.941203e-01):3.643219e-01):6.629980e-02,(((45:1.800005e-01,48:3.234142e-01):3.558579e-01,((46:8.003146e-02,47:2.749837e-01):4.819216e-01,53:6.869366e-01):2.642579e-01):3.372763e-01,49:9.422793e-01):9.722235e-01):3.119740e-01,((26:8.143071e-01,(12:7.440331e-01,((18:9.560884e-01,(10:1.085945e+00,((17:8.545384e-01,19:6.170056e-01):2.739288e-01,(44:6.557206e-01,(54:6.983545e-01,43:5.720530e-01):9.910116e-02):8.784564e-01):9.408649e-02):2.344343e-01):1.328878e-01,(((16:7.482932e-01,(61:4.546172e-01,60:4.287362e-01):3.616496e-01):4.152654e-01,(13:1.588509e-01,(9:1.108379e-01,21:1.083788e-01):1.168159e-01):4.129763e-01):4.467650e-01,11:7.089491e-01):2.585215e-01):1.916369e-01):1.660683e-01):2.224315e-01,(((15:1.618821e-01,14:1.937102e-01):1.678783e-01,20:3.041767e-01):3.155766e-01,24:5.379715e-01):4.503693e-01):3.443810e-01):1.413388e-02,((52:2.330242e-01,(51:3.768004e-01,50:2.032079e-01):4.550741e-02):1.207799e+00,34:1.075245e+00):3.667545e-01):2.805458e-01):6.724148e-01):3.066820e-01,7:6.520860e-01):2.248999e-01):1.501608e-01,22:2.541875e-02,1:1.334791e-01);
   tree gen.7140500 = [&U] (22:9.993847e-02,(23:5.082757e-02,((((2:7.574044e-03,39:6.942306e-02):2.005626e-01,40:2.698168e-01):3.821661e-01,(((((((((27:3.440737e-01,31:1.028138e-01):5.672756e-03,(28:8.026105e-03,32:1.619556e-02):7.181067e-02):2.857721e-02,29:1.790348e-02):7.834301e-02,30:5.753958e-02):4.787319e-03,33:2.323456e-02):7.193419e-01,((67:4.305282e-01,70:2.524894e-01):8.673764e-02,(69:3.063752e-01,68:1.317165e-01):1.983716e-02):7.087094e-01):6.256640e-01,(((4:1.668267e-02,5:9.838172e-02):5.294171e-01,55:9.032597e-01):6.833799e-01,3:4.441437e-01):3.252976e-01):2.985988e-01,(((((51:2.529571e-01,52:1.636502e-01):4.550467e-02,50:2.217120e-01):1.490614e+00,34:8.220018e-01):2.971298e-01,(((49:1.046189e+00,((53:7.681801e-01,(46:1.330989e-01,47:2.731389e-01):3.449593e-01):1.580426e-01,(48:2.851737e-01,45:1.683289e-01):7.136051e-01):1.764422e-01):9.466574e-01,(((15:1.591314e-01,14:1.515629e-01):1.504527e-01,24:7.087824e-01):2.237743e-01,20:1.594686e-01):5.116926e-01):3.123718e-01,((((19:5.773302e-01,17:9.625841e-01):3.447220e-01,(10:1.233524e+00,((44:1.067416e+00,54:8.393834e-01):6.563822e-02,43:9.876566e-01):6.371246e-01):4.045241e-01):7.068805e-01,(((((21:9.029503e-02,9:1.724660e-01):1.455508e-01,13:6.247193e-02):7.318588e-01,((60:5.375720e-01,61:4.497313e-01):4.376195e-01,16:7.788357e-01):4.588564e-01):2.888637e-01,(12:7.073945e-01,26:1.069183e+00):1.653770e-01):1.959780e-01,18:1.152037e+00):1.082345e-02):1.574925e-01,11:1.199346e+00):6.601853e-02):2.335370e-01):1.360091e-01,((((41:1.930805e-01,(35:2.769761e-01,42:3.302944e-01):1.138100e-01):2.054336e-01,38:3.101529e-01):7.344996e-01,((25:7.964464e-01,36:5.833624e-01):2.601919e-02,37:5.460355e-01):3.176865e-01):5.309009e-01,(6:4.095089e-01,8:8.136645e-01):1.418191e+00):1.723641e-01):3.958886e-01):2.485999e-01,((((63:5.287506e-02,66:5.538240e-02):1.527194e-01,(59:9.035927e-02,65:2.114252e-01):2.366003e-02):3.566179e-01,((57:4.349118e-02,56:1.473080e-02):2.034263e-02,(64:6.063213e-04,58:4.477333e-03):3.771563e-02):4.122403e-01):2.742775e-01,62:4.916463e-01):7.366468e-01):6.171332e-01):3.190244e-01,7:6.723497e-01):2.042111e-01):7.787149e-02,1:5.191253e-02);
   tree gen.7141000 = [&U] (((7:4.259151e-01,(((62:5.456328e-01,(((59:9.835360e-02,65:2.949452e-01):8.903083e-02,(63:6.469896e-02,66:2.236907e-02):1.933425e-01):5.577362e-01,((64:3.622112e-03,58:9.475849e-03):1.618706e-02,(56:1.641425e-02,57:2.000178e-02):4.573989e-02):3.319184e-01):2.585246e-01):6.303931e-01,(((((4:9.770148e-02,5:2.677177e-02):7.268636e-01,55:1.212074e+00):2.879874e-01,3:6.402894e-01):4.120887e-01,((29:7.438086e-02,((31:7.920199e-02,(27:2.147282e-01,(28:3.523397e-04,32:1.257440e-02):7.301506e-02):3.016918e-02):3.188439e-02,(33:6.691902e-02,30:3.974002e-02):2.011230e-02):2.688369e-02):7.323953e-01,(68:1.196466e-01,(69:4.124757e-01,(70:3.873303e-01,67:1.026917e-01):2.543100e-01):4.454394e-02):6.625374e-01):9.524313e-01):1.086428e-01,((((((53:6.745099e-01,(47:1.478450e-01,46:2.434980e-01):3.950081e-01):1.644769e-01,(45:2.403146e-01,48:2.439316e-01):3.382975e-01):4.882900e-01,49:9.499289e-01):5.846553e-01,((25:5.439454e-01,(37:4.832440e-01,36:5.269242e-01):1.271095e-01):2.217299e-01,(((35:2.561059e-01,42:2.290584e-01):6.673017e-02,41:3.033471e-01):2.901914e-01,38:1.581420e-01):6.186927e-01):2.084274e-01):5.244255e-02,(6:6.486945e-01,8:6.995545e-01):8.725499e-01):3.485440e-01,(((((20:2.274930e-01,(14:2.743578e-01,15:4.977836e-02):1.812101e-01):2.639026e-01,24:7.104285e-01):6.186639e-01,11:7.131948e-01):2.501975e-01,(((((43:9.274807e-01,44:7.134103e-01):1.865417e-01,54:7.436416e-01):9.614470e-01,10:6.892570e-01):1.231621e-01,(17:6.813211e-01,19:7.853174e-01):3.815403e-01):4.801219e-01,((26:1.233104e+00,(12:8.034516e-01,(((21:1.144865e-01,9:1.537264e-01):1.238329e-01,13:1.695780e-01):4.255766e-01,(16:1.335732e+00,(60:5.601603e-01,61:2.934836e-01):5.844016e-01):4.170448e-01):4.898557e-01):6.331950e-02):2.690778e-01,18:1.024277e+00):1.287198e-01):2.244101e-02):2.208370e-01,(((50:2.192000e-01,51:1.852927e-01):6.468393e-02,52:2.410882e-01):1.517182e+00,34:8.212291e-01):2.591757e-01):1.280223e-01):2.264597e-01):2.892194e-01):8.830493e-01,((2:6.980306e-03,39:5.049606e-02):4.853114e-01,40:4.355021e-01):2.328350e-01):5.472132e-01):3.486811e-01,23:3.477525e-02):1.211237e-01,22:6.552821e-02,1:5.232099e-02);
   tree gen.7141500 = [&U] (22:8.060238e-02,(((((2:3.903968e-02,39:2.467315e-02):3.480929e-01,40:2.675067e-01):4.782187e-01,(((((55:1.247657e+00,(4:1.792789e-02,5:5.333211e-02):6.283018e-01):5.164548e-01,3:4.975893e-01):1.800827e-01,(((30:2.779237e-02,33:3.610203e-02):4.903385e-02,(29:2.674352e-02,((28:9.351793e-03,32:1.995487e-03):3.662941e-02,(31:9.854396e-02,27:1.978110e-01):5.190577e-02):3.334962e-02):2.090034e-02):5.767079e-01,((70:4.674756e-01,67:3.021215e-01):2.123108e-01,(68:1.418169e-01,69:3.685769e-01):1.366615e-01):1.011702e+00):1.086035e+00):3.444996e-01,(((8:7.757429e-01,6:5.578934e-01):9.133248e-01,(((25:6.587866e-01,(37:6.128067e-01,36:4.591565e-01):3.253339e-01):1.816483e-01,((41:2.612902e-01,(35:2.977466e-01,42:3.398850e-01):1.041473e-01):1.637828e-01,38:1.977575e-01):6.411023e-01):4.035331e-01,(49:1.180166e+00,((53:7.805586e-01,(46:1.527862e-01,47:2.847181e-01):4.021233e-01):1.285167e-01,(48:2.213479e-01,45:1.965586e-01):3.678834e-01):3.695388e-01):1.410246e+00):5.871145e-02):1.340830e-01,(((24:6.086699e-01,((14:2.167439e-01,15:1.256397e-01):1.416561e-01,20:2.132546e-01):5.961769e-02):9.438392e-01,(11:1.305614e+00,((((10:8.217720e-01,(54:7.451550e-01,(43:7.976864e-01,44:8.585476e-01):1.805230e-01):7.790951e-01):2.456234e-01,(17:4.887597e-01,19:1.481905e+00):2.966355e-01):3.337178e-01,18:1.586391e+00):1.160651e-01,(((16:8.986321e-01,(61:5.079678e-01,60:6.772765e-01):5.966012e-01):6.788956e-01,((21:1.014188e-01,9:2.653698e-01):1.651811e-01,13:5.408424e-02):7.254147e-01):2.986936e-01,(26:6.614569e-01,12:8.524217e-01):2.126920e-01):2.559073e-01):1.173582e-01):7.659379e-02):2.709055e-01,(((50:4.027641e-01,51:5.339341e-01):5.931511e-02,52:1.841893e-01):1.619501e+00,34:9.412558e-01):2.822788e-01):1.116477e-01):3.705982e-01):1.479042e-01,(62:6.277684e-01,(((57:2.661842e-02,56:5.625570e-02):1.461520e-02,(64:2.822998e-03,58:1.601386e-03):3.088519e-02):3.926696e-01,((66:2.754701e-02,63:9.406373e-02):4.659087e-02,(65:2.044779e-01,59:5.724188e-02):9.518694e-02):5.887569e-01):7.714645e-02):1.522232e+00):8.253197e-01):4.693394e-01,7:5.994383e-01):3.240410e-01,23:8.281357e-02):1.546873e-01,1:1.050699e-01);
   tree gen.7142000 = [&U] (((7:4.535573e-01,(((62:5.810447e-01,(((59:5.579406e-02,65:3.140873e-01):1.363447e-02,(63:6.889795e-02,66:5.006623e-02):1.396103e-01):3.751002e-01,((64:6.461538e-03,58:1.245581e-02):1.628892e-02,(56:2.287062e-02,57:2.416870e-02):3.073585e-02):2.587323e-01):3.519774e-01):5.673380e-01,(((((4:1.040424e-01,5:7.702284e-02):7.740374e-01,55:1.140325e+00):2.504869e-01,3:8.433175e-01):3.584024e-01,((29:2.873763e-02,(((31:8.380414e-02,27:2.286641e-01):1.124862e-02,(28:8.257836e-05,32:1.795552e-03):1.207635e-01):3.395370e-02,(33:7.126210e-02,30:5.141785e-02):3.880550e-02):2.182986e-02):7.799281e-01,((68:4.202356e-01,(70:3.058605e-01,67:1.601741e-01):5.052188e-02):9.453295e-02,69:4.392455e-01):7.070074e-01):1.014245e+00):9.713957e-02,((((((20:3.438843e-01,(14:3.018291e-01,15:9.396030e-02):1.357935e-01):2.810300e-01,24:7.565357e-01):6.588155e-01,11:7.403215e-01):1.984674e-01,(18:1.119681e+00,(((((9:2.242900e-01,21:1.242077e-01):9.532491e-02,13:1.818045e-01):6.332924e-01,(16:1.283028e+00,(60:7.863791e-01,61:4.003656e-01):4.800166e-01):4.661691e-01):3.964492e-01,(26:9.552683e-01,12:8.582772e-01):1.143592e-01):1.023731e-01,(((44:4.087974e-01,(43:9.081857e-01,54:5.286472e-01):1.597769e-01):1.023845e+00,(17:7.255391e-01,19:7.468084e-01):2.680029e-01):2.096341e-01,10:1.173099e+00):3.154330e-01):1.690591e-02):3.939253e-01):3.655915e-01,(((((53:7.182859e-01,(47:3.099029e-01,46:1.665099e-01):3.561015e-01):1.842060e-01,(45:2.559111e-01,48:2.597629e-01):7.963552e-01):1.671671e-01,49:1.265727e+00):8.767842e-01,((25:4.322676e-01,(37:4.256125e-01,36:5.521827e-01):3.261025e-01):2.509343e-01,(((35:2.727273e-01,42:3.108079e-01):1.146616e-01,41:1.964886e-01):1.839901e-01,38:1.684055e-01):7.152924e-01):2.219545e-01):1.078690e-01,(6:6.907951e-01,8:7.449559e-01):9.291788e-01):3.578642e-01):5.605905e-02,((52:1.482935e-01,(50:2.334262e-01,51:1.903791e-01):7.297969e-02):1.530493e+00,34:7.597843e-01):4.692269e-01):1.130175e-01):9.030088e-02):1.021270e+00,((2:1.766460e-02,39:5.377328e-02):5.168084e-01,40:2.367500e-01):2.803374e-01):3.002188e-01):3.713107e-01,23:5.572827e-02):1.054787e-01,22:6.978103e-02,1:5.571665e-02);
   tree gen.7142500 = [&U] ((23:2.574226e-02,(7:6.585868e-01,(((39:4.501875e-03,2:5.696506e-02):3.172645e-01,40:2.259242e-01):3.819829e-01,((((8:1.077218e+00,6:6.244050e-01):1.145880e+00,(((((42:2.826079e-01,35:4.189855e-01):6.685886e-02,41:2.301917e-01):2.740963e-01,38:1.331327e-01):7.421768e-01,(25:5.940679e-01,(36:3.749042e-01,37:6.462926e-01):2.401962e-01):5.962114e-01):5.135265e-01,((52:2.027236e-01,(51:2.043671e-01,50:3.119511e-01):9.095354e-02):1.665846e+00,((34:1.279361e+00,(49:8.637129e-01,(((47:2.131168e-01,46:1.276597e-01):4.458931e-01,53:9.330273e-01):1.751249e-01,(45:2.094477e-01,48:3.180955e-01):4.776955e-01):4.702210e-01):1.059681e+00):2.264915e-01,(18:1.119569e+00,(((19:9.708673e-01,17:7.059090e-01):4.186253e-01,(((44:6.368756e-01,43:7.400941e-01):4.852023e-01,54:5.712418e-01):7.441099e-01,10:9.569332e-01):3.543170e-01):2.581612e-01,(((24:8.486157e-01,((15:1.788330e-01,14:1.948224e-01):1.722576e-01,20:2.748937e-01):2.402856e-01):9.767993e-01,((((60:6.332348e-01,61:6.634912e-01):7.702662e-01,16:9.521029e-01):5.070595e-01,(13:1.297427e-01,(21:1.349918e-01,9:2.151667e-01):5.810423e-02):4.796044e-01):3.120511e-01,(26:6.440982e-01,12:8.788837e-01):2.601719e-01):2.212145e-01):1.103667e-02,11:1.473618e+00):2.751099e-01):2.571894e-01):3.886774e-01):2.475227e-01):9.553826e-02):7.927375e-02):1.004285e-01,(((55:1.005180e+00,(5:4.606802e-02,4:4.272951e-02):7.113965e-01):4.738131e-01,3:6.290388e-01):1.362220e-01,(((68:3.516559e-01,69:3.485409e-01):3.540216e-02,(70:4.036634e-01,67:1.565792e-01):1.830616e-01):9.787764e-01,(((((28:5.560297e-03,32:2.925070e-03):9.138174e-02,27:2.499894e-01):2.694816e-02,31:1.055326e-01):3.325104e-02,(30:2.858491e-02,33:5.508052e-02):5.379245e-02):2.717791e-02,29:2.710058e-02):6.710900e-01):1.272829e+00):6.176948e-01):1.940332e-01,((((59:2.997142e-02,65:2.607149e-01):6.805341e-02,(66:4.577769e-02,63:7.325300e-02):1.789897e-01):2.429915e-01,((56:2.322668e-02,57:2.579757e-02):3.909427e-02,(64:2.239989e-02,58:2.666981e-03):4.892771e-04):6.987142e-01):1.949872e-01,62:7.557124e-01):8.455974e-01):9.487374e-01):4.517789e-01):2.012272e-01):1.112962e-01,22:9.399201e-02,1:8.870372e-02);
   tree gen.7143000 = [&U] ((23:2.486692e-02,(7:5.938011e-01,(((39:2.583867e-02,2:5.502802e-02):3.064762e-01,40:2.182419e-01):3.689939e-01,((((8:7.377291e-01,6:6.031727e-01):1.202982e+00,((((((42:3.103490e-01,35:2.832932e-01):6.458538e-02,41:2.144005e-01):3.085192e-01,38:1.215900e-01):7.392797e-01,(25:5.101839e-01,(36:3.621560e-01,37:6.243160e-01):2.320286e-01):2.021107e-01):4.960645e-01,(52:1.413666e-01,(51:1.974177e-01,50:2.640486e-01):1.425939e-01):1.609200e+00):1.304051e-02,((34:1.235857e+00,(49:8.343431e-01,(((47:2.058699e-01,46:1.941419e-01):4.307309e-01,53:9.013006e-01):1.691700e-01,(45:2.651276e-01,48:3.072789e-01):6.781424e-01):3.064272e-01):1.023647e+00):7.741837e-02,(18:1.081499e+00,(((19:9.378539e-01,17:5.671318e-01):6.006680e-01,(((44:6.152192e-01,43:7.536635e-01):6.213533e-01,54:5.518172e-01):6.098245e-01,10:1.224992e+00):4.638636e-02):2.493827e-01,((24:5.068972e-01,((15:1.896556e-01,14:1.881977e-01):1.664001e-01,20:3.730636e-01):1.475064e-01):9.435841e-01,(11:1.423509e+00,((((60:6.117022e-01,61:4.229201e-01):7.945326e-01,16:9.197276e-01):8.405218e-01,(13:1.253309e-01,(21:1.830252e-01,9:2.078502e-01):2.888371e-01):4.632959e-01):2.996438e-01,(26:6.221963e-01,12:7.283370e-01):2.513250e-01):1.259111e-01):1.756569e-02):2.857398e-01):2.484439e-01):1.229219e-01):2.391059e-01):9.689523e-02):1.070450e-01,(((55:1.147974e+00,(5:4.450152e-02,4:4.127653e-02):6.872061e-01):3.458707e-01,3:6.076489e-01):1.315899e-01,(((68:3.396981e-01,69:3.144756e-01):3.632800e-02,(70:3.899372e-01,67:1.794211e-01):1.768368e-01):9.454940e-01,(((27:2.587867e-01,(28:5.371224e-03,32:2.825605e-03):8.827439e-02):4.626779e-02,31:9.775401e-02):5.448625e-02,(29:2.295939e-02,(30:2.725574e-02,33:5.320755e-02):5.009641e-02):7.676230e-03):6.482702e-01):1.229548e+00):1.968495e-01):2.123062e-01,((((59:1.578802e-02,65:2.518496e-01):4.302133e-02,(66:4.410524e-02,63:9.998741e-02):1.729033e-01):3.784764e-01,((64:1.593100e-02,(56:5.907167e-03,57:2.492035e-02):3.729799e-02):3.207335e-03,58:1.307647e-02):2.716326e-01):5.370726e-01,62:7.300151e-01):8.168436e-01):9.164765e-01):4.364166e-01):2.415770e-01):1.536495e-01,22:3.122602e-02,1:4.372600e-02);
   tree gen.7143500 = [&U] (22:4.159398e-02,(((((2:4.335662e-02,39:3.287539e-02):2.890447e-01,40:2.986825e-01):2.496508e-01,(((((55:9.307295e-01,(4:9.525084e-02,5:4.428520e-02):5.178640e-01):3.884349e-01,3:8.095503e-01):2.062439e-01,(((31:4.001420e-02,((28:7.669919e-03,32:1.635918e-04):3.589242e-02,27:1.642557e-01):4.133199e-02):2.435395e-02,(29:4.639377e-02,(33:4.700167e-02,30:2.065274e-02):2.616163e-02):1.678729e-02):7.504208e-01,(((70:3.188858e-01,67:3.423294e-01):2.208881e-01,69:2.877635e-01):3.648160e-03,68:3.098975e-01):7.084901e-01):9.108341e-01):2.200414e-01,(((24:5.054191e-01,((14:1.867100e-01,15:8.971910e-02):1.176265e-01,20:3.786126e-01):1.987105e-01):7.879344e-01,((((10:6.459433e-01,((54:5.097505e-01,43:5.454468e-01):1.498358e-01,44:7.154545e-01):5.734988e-01):3.241327e-01,(17:4.503491e-01,19:9.224543e-01):6.851576e-01):2.821840e-01,11:1.087334e+00):5.299618e-02,((18:1.230967e+00,((16:9.911547e-01,(61:4.341244e-01,60:5.381782e-01):6.617651e-01):3.453888e-01,((21:1.132231e-01,9:2.244641e-01):3.896153e-02,13:1.323086e-01):6.338878e-01):3.158999e-01):3.327275e-01,(26:6.631691e-01,12:1.044569e+00):1.936273e-01):4.999409e-02):1.463922e-01):2.856567e-01,(((52:1.558115e-01,(51:2.685280e-01,50:2.379434e-01):2.302495e-02):1.268452e+00,34:8.614576e-01):3.381692e-01,((8:4.883066e-01,6:3.629637e-01):9.268277e-01,(((25:6.936847e-01,(37:5.088542e-01,36:5.302580e-01):1.326394e-01):1.629951e-01,((41:2.169666e-01,(35:2.245651e-01,42:2.822291e-01):1.012457e-01):1.757743e-01,38:1.283634e-01):6.330087e-01):2.081384e-01,(49:9.799706e-01,((53:7.464696e-01,(46:1.219822e-01,47:2.364204e-01):4.865468e-01):3.714316e-01,(48:2.840741e-01,45:1.632157e-01):3.054781e-01):6.502404e-01):6.063002e-01):1.336700e-01):2.381303e-01):7.849781e-04):9.091420e-02):3.245989e-01,(62:7.690601e-01,(((64:1.471644e-03,58:6.606580e-03):1.240683e-02,(57:2.252492e-02,56:9.816803e-03):2.448672e-02):2.982195e-01,((66:4.512695e-02,63:7.769680e-02):4.935321e-02,(65:1.282657e-01,59:6.612769e-02):9.390985e-02):3.988142e-01):1.054471e-01):6.879815e-01):8.343790e-01):4.432917e-01,7:4.977536e-01):1.694264e-01,23:1.104522e-01):1.062113e-01,1:5.670098e-02);
   tree gen.7144000 = [&U] ((23:4.212485e-02,(7:5.800856e-01,(((39:5.946725e-02,2:2.384278e-02):3.779794e-01,40:2.366787e-01):1.810842e-01,(((((52:1.395927e-01,(51:1.949405e-01,50:2.607353e-01):1.264899e-01):1.589008e+00,((8:7.284720e-01,6:5.956040e-01):9.461298e-01,((((42:3.064547e-01,35:2.797384e-01):1.252596e-01,41:2.117102e-01):1.551922e-01,38:1.200643e-01):8.666906e-01,(25:5.186427e-01,(36:3.576116e-01,37:6.164821e-01):2.499614e-01):2.020285e-01):4.898399e-01):7.330222e-03):6.714590e-02,((34:9.460170e-01,(49:1.129742e+00,(((47:2.032867e-01,46:1.503799e-01):3.607281e-01,53:5.683454e-01):4.839619e-01,(45:2.618007e-01,48:3.034231e-01):3.381233e-01):1.897566e-01):9.426350e-01):4.983274e-01,((11:1.379408e+00,(24:7.399044e-01,((15:1.872758e-01,14:1.614438e-01):7.333895e-02,20:3.478884e-01):1.036926e-01):1.016046e+00):5.269862e-02,((18:1.070415e+00,((44:6.074994e-01,(54:5.483090e-01,43:7.439928e-01):2.288268e-01):8.681358e-01,(10:1.209620e+00,(19:9.265904e-01,17:6.397397e-01):1.895804e-01):4.552209e-02):2.483627e-01):7.668362e-02,((((60:5.867962e-01,61:4.176132e-01):7.026262e-01,16:9.081867e-01):4.587883e-01,(13:1.237583e-01,(21:1.196726e-01,9:2.052421e-01):2.104653e-01):4.981655e-01):2.166415e-01,(26:6.532625e-01,12:7.191978e-01):5.519059e-01):9.350570e-02):1.181265e-01):8.520340e-02):2.268568e-01):1.630587e-01,(((55:1.133569e+00,(5:6.093634e-02,4:4.075859e-02):7.732363e-01):2.970620e-01,3:6.000241e-01):2.266677e-01,((((70:3.751757e-01,67:2.900853e-01):1.752505e-01,69:4.718611e-01):1.071835e-02,68:3.374950e-01):9.133596e-01,((((27:2.555394e-01,(28:1.621374e-02,32:1.729875e-03):7.310568e-02):4.380081e-02,31:9.652739e-02):5.380255e-02,(30:2.933259e-02,33:5.147838e-02):8.730989e-03):7.578681e-03,29:5.963999e-02):6.401357e-01):7.353972e-01):2.281456e-01):2.096421e-01,((((59:5.709326e-02,65:2.137838e-01):1.155948e-02,(66:4.985914e-02,63:1.001684e-01):1.832854e-01):3.529327e-01,(58:8.067377e-03,((56:6.841199e-03,57:2.839981e-02):9.577185e-02,64:4.225548e-03):9.813944e-03):2.936380e-01):1.079776e-01,62:7.208548e-01):7.938672e-01):8.725219e-01):4.309404e-01):2.385457e-01):1.517215e-01,22:7.650184e-02,1:4.674980e-02);
   tree gen.7144500 = [&U] (22:5.233337e-02,(((((2:2.779999e-02,39:3.624948e-02):3.180905e-01,40:3.261031e-01):2.747379e-01,(((3:8.812439e-01,(((((((28:1.361578e-02,32:1.687244e-04):4.487791e-02,(31:1.083052e-01,27:1.807615e-01):4.473469e-02):2.789238e-02,29:5.287319e-02):2.094183e-02,33:5.251004e-02):1.837522e-02,30:3.033942e-02):6.866802e-01,((70:3.371031e-01,67:4.516846e-01):5.300555e-02,(69:3.333992e-01,68:9.563475e-02):4.015566e-02):8.142042e-01):7.107012e-01,(55:1.024257e+00,(4:4.338251e-02,5:8.306754e-02):6.414483e-01):6.147048e-01):2.236404e-01):3.048671e-01,(((11:1.376129e+00,((18:1.178403e+00,((16:7.882724e-01,(61:4.777491e-01,60:5.922592e-01):7.282652e-01):6.845660e-01,((21:1.246008e-01,9:1.895635e-01):1.069135e-01,13:1.448605e-01):6.975866e-01):4.854304e-01):9.072790e-02,(((24:5.562081e-01,((14:2.388584e-01,15:9.873488e-02):1.740366e-01,20:4.166590e-01):2.155617e-01):6.381062e-01,(26:7.298102e-01,12:1.149536e+00):2.130847e-01):3.363772e-01,((17:5.341617e-01,19:1.015151e+00):3.194825e-01,(10:1.099343e+00,((54:5.609748e-01,43:6.250587e-01):1.596240e-01,44:7.829781e-01):6.920182e-01):1.488599e-01):4.231977e-01):3.217365e-02):1.602128e-02):3.272092e-01,((52:2.045841e-01,(51:3.340053e-01,50:2.618541e-01):1.522460e-02):1.421972e+00,34:9.383106e-01):4.252286e-01):5.755256e-02,(((8:8.058970e-01,6:3.994375e-01):8.946274e-01,((25:7.633923e-01,(37:4.462691e-01,36:4.642088e-01):3.081074e-01):1.702744e-01,((41:2.218020e-01,(35:3.252568e-01,42:3.105900e-01):4.607849e-02):1.770439e-01,38:1.412625e-01):6.966191e-01):4.310761e-01):5.074518e-02,(49:8.614740e-01,((53:7.137785e-01,(46:2.059732e-01,47:2.601780e-01):3.841070e-01):2.015139e-01,(48:3.126204e-01,45:1.796171e-01):3.253083e-01):5.246035e-02):9.301075e-01):1.694535e-01):3.044080e-01):3.265385e-01,(62:8.463421e-01,(((64:8.689884e-04,58:1.022889e-03):3.020207e-02,(57:1.595188e-02,56:1.945290e-02):1.609665e-02):3.281873e-01,((66:5.128731e-02,63:9.244161e-02):7.616468e-02,(65:1.411549e-01,59:8.192891e-02):9.069007e-02):4.388906e-01):3.229483e-01):8.090652e-01):5.822312e-01):4.878376e-01,7:6.004888e-01):3.714175e-01,23:1.440729e-01):1.049169e-01,1:5.620121e-02);
   tree gen.7145000 = [&U] (((7:6.782396e-01,(((62:5.488218e-01,(((59:4.687011e-02,65:1.614657e-01):3.589808e-02,(63:7.403651e-02,66:3.270534e-02):1.576889e-01):3.844277e-01,((64:7.838323e-03,58:1.684927e-03):1.970840e-02,(56:3.356911e-02,57:3.414973e-02):7.459080e-03):3.733927e-01):1.907930e-01):6.295669e-01,(((((4:4.092375e-03,5:1.168128e-01):6.935440e-01,55:1.028117e+00):1.202549e-01,3:9.378405e-01):1.639052e-01,((30:4.485007e-02,((29:5.643758e-02,((27:2.111051e-01,(28:4.478933e-04,32:3.124980e-03):9.484613e-02):4.358458e-02,31:1.189935e-01):3.532085e-02):3.584543e-02,33:7.749316e-02):5.569529e-03):8.301166e-01,((70:4.137456e-01,67:2.765447e-01):2.200987e-01,(68:1.081221e-01,69:2.574819e-01):1.526001e-01):6.441405e-01):6.772276e-01):4.338007e-01,(((((((53:7.487455e-01,(47:1.465280e-01,46:2.578713e-01):4.362790e-01):1.261917e-01,(45:2.845640e-01,48:2.268863e-01):5.320406e-01):2.912948e-01,49:1.229090e+00):8.420769e-01,((25:6.098263e-01,(37:3.488977e-01,36:6.832799e-01):2.234724e-01):3.067914e-01,(((35:1.948319e-01,42:3.397786e-01):7.164249e-02,41:1.971149e-01):2.655702e-01,38:1.650096e-01):5.742200e-01):4.239447e-01):3.230167e-02,(6:5.206759e-01,8:7.036430e-01):8.773507e-01):2.120144e-01,34:1.207570e+00):8.883754e-02,((((20:4.029918e-01,(14:2.022627e-01,15:1.297456e-01):8.366659e-02):2.000749e-01,24:8.193398e-01):6.983755e-01,(((18:1.143929e+00,((((9:8.197259e-02,21:2.493180e-01):1.285234e-01,13:1.364060e-01):4.652459e-01,(16:7.373731e-01,(60:5.950570e-01,61:4.582105e-01):6.347837e-01):3.702701e-01):4.391067e-01,11:7.699554e-01):2.238929e-01):2.133521e-01,(26:6.324147e-01,12:1.080743e+00):2.124871e-01):9.231812e-02,(((54:5.913011e-01,(44:5.389530e-01,43:8.623860e-01):2.791607e-01):3.725526e-01,10:1.093606e+00):1.896881e-01,(17:5.067401e-01,19:5.406167e-01):3.688916e-01):4.580962e-01):3.347145e-02):1.755786e-01,(52:1.255911e-01,(51:2.104143e-01,50:3.121475e-01):8.460825e-02):1.480612e+00):9.478309e-02):1.991234e-01):1.822719e-01):9.003748e-01,((2:5.297234e-02,39:1.471166e-02):2.698123e-01,40:2.335995e-01):2.062386e-01):2.906551e-01):1.058566e-01,23:1.124264e-01):9.962914e-02,22:4.857741e-02,1:8.028030e-02);
   tree gen.7145500 = [&U] (((7:7.578016e-01,(((2:1.814854e-02,39:2.964520e-02):3.293973e-01,40:3.246026e-01):1.130012e-01,(((((58:1.667362e-03,64:9.285955e-03):3.130350e-02,(57:5.664123e-02,56:1.629382e-02):2.576533e-02):4.060644e-01,((63:8.750507e-02,66:4.145799e-02):1.187846e-01,(59:9.148916e-02,65:3.150972e-01):7.370817e-02):2.833218e-01):3.582490e-01,62:4.372819e-01):8.097459e-01,((((8:7.136507e-01,6:5.590121e-01):9.321799e-01,((49:1.062382e+00,((53:7.122856e-01,(46:1.363370e-01,47:3.538178e-01):4.040767e-01):3.238847e-01,(45:3.348511e-01,48:1.847339e-01):4.515419e-01):5.131816e-01):1.088960e+00,((((35:3.419224e-01,42:2.898698e-01):1.574351e-01,41:2.281737e-01):3.521920e-01,38:2.545000e-01):8.058305e-01,(25:6.868037e-01,(36:5.816827e-01,37:4.504474e-01):2.765831e-01):1.299146e-01):2.963628e-01):7.190418e-02):1.715290e-01,((34:9.432674e-01,(50:2.236802e-01,(51:3.165087e-01,52:2.614732e-01):2.226175e-02):1.163228e+00):4.796097e-01,(((18:1.148198e+00,11:1.274816e+00):6.611031e-02,((17:5.944467e-01,19:6.532391e-01):6.819869e-01,((44:5.607412e-01,(43:8.185700e-01,54:8.745814e-01):6.011982e-03):7.108940e-01,10:1.450010e+00):8.684343e-02):3.501624e-01):1.321556e-01,((((21:1.904083e-01,9:2.404567e-01):1.005655e-01,13:1.856559e-01):4.035920e-01,((60:4.165947e-01,61:4.130287e-01):3.323513e-01,16:1.128357e+00):4.288505e-01):4.430938e-01,((24:5.382413e-01,((15:1.753969e-01,14:1.619789e-01):1.065785e-01,20:3.002293e-01):1.957663e-01):5.446751e-01,(26:6.412728e-01,12:1.115099e+00):2.345304e-01):3.130506e-01):1.118245e-01):2.318016e-01):1.411668e-01):1.863563e-01,((((69:2.968676e-01,(70:2.659907e-01,67:9.467268e-02):1.872051e-01):6.992372e-02,68:2.570806e-01):6.872942e-01,((((((28:9.561513e-03,32:8.053837e-03):4.456728e-02,27:1.686431e-01):2.981295e-02,31:1.192394e-01):2.895132e-02,29:7.497045e-02):1.412976e-02,30:5.590174e-02):6.414619e-02,33:4.389971e-02):5.093723e-01):8.711649e-01,((55:8.427965e-01,(4:4.136407e-02,5:7.239738e-02):7.990481e-01):6.130329e-01,3:8.387153e-01):4.183193e-01):1.893585e-01):1.372075e-01):9.533936e-01):5.117873e-01):1.393376e-01,23:2.991410e-02):1.632333e-01,22:1.423922e-01,1:3.244465e-02);
   tree gen.7146000 = [&U] (((7:5.362478e-01,(((2:4.301667e-02,39:1.690259e-02):3.203331e-01,40:3.156704e-01):3.848889e-01,(((((58:1.031730e-02,64:9.030429e-03):2.263819e-02,(57:2.977091e-02,56:3.919786e-02):2.505634e-02):3.948906e-01,((63:8.509715e-02,66:4.031717e-02):5.076791e-02,(59:8.897161e-02,65:1.821503e-01):6.484627e-02):2.834147e-01):3.483909e-01,62:6.159198e-01):1.006792e+00,((((8:6.940128e-01,6:5.436294e-01):8.025108e-01,((49:1.033148e+00,((53:6.926853e-01,(46:5.698832e-02,47:2.844315e-01):3.929575e-01):3.149722e-01,(45:3.256369e-01,48:1.796505e-01):4.391166e-01):4.990601e-01):6.421669e-01,((((35:3.325135e-01,42:2.535765e-01):1.531029e-01,41:1.700402e-01):3.425005e-01,38:2.474968e-01):6.416860e-01,(25:6.470259e-01,(36:5.656763e-01,37:4.380522e-01):1.609370e-01):2.157691e-01):2.485279e-01):6.992556e-02):1.658313e-01,((34:9.173110e-01,(50:2.175251e-01,(51:3.077992e-01,52:2.542781e-01):2.164916e-02):1.131219e+00):4.664121e-01,((11:1.214895e+00,((17:5.780890e-01,19:6.352636e-01):3.294906e-01,(((44:5.202285e-01,43:7.255500e-01):9.261099e-02,54:8.505151e-01):6.913320e-01,10:1.410110e+00):1.688939e-01):3.301580e-01):1.337620e-01,(18:1.116603e+00,((((21:5.668287e-02,9:2.338399e-01):9.779817e-02,13:1.435398e-01):3.924861e-01,((60:4.051311e-01,61:4.016632e-01):3.232058e-01,16:1.097308e+00):4.170496e-01):4.309010e-01,((24:5.234302e-01,((15:1.705704e-01,14:1.575216e-01):1.299947e-01,20:2.919678e-01):3.080707e-01):4.071776e-01,(26:6.236266e-01,12:8.324915e-01):3.147881e-01):3.044363e-01):1.111240e-01):2.272905e-02):2.564686e-01):1.372822e-01):1.812282e-01,(((69:2.886985e-01,((70:2.525379e-01,67:9.206753e-02):1.490255e-01,68:2.542046e-01):2.821880e-02):6.602119e-01,((((((28:9.298404e-03,32:9.039394e-05):3.837180e-02,27:2.498739e-01):2.899257e-02,31:1.159583e-01):2.815465e-02,29:7.290745e-02):1.374095e-02,30:6.949535e-02):1.222126e-02,33:4.269170e-02):5.444562e-01):7.968561e-01,((55:8.196048e-01,(4:1.085940e-02,5:6.621510e-02):5.384025e-01):5.961638e-01,3:8.479105e-01):4.068082e-01):3.221426e-01):1.334319e-01):6.363243e-01):2.876668e-01):1.355034e-01,23:7.064186e-02):1.140977e-01,22:1.384739e-01,1:3.155185e-02);
   tree gen.7146500 = [&U] (22:5.223553e-02,(((((2:4.026567e-02,39:3.639466e-02):2.812681e-01,40:2.967651e-01):2.271107e-01,(((((24:6.478911e-01,((14:1.266276e-01,15:1.830809e-01):8.169573e-02,20:2.711074e-01):3.474161e-01):6.147455e-01,(11:1.318318e+00,(((26:8.483777e-01,12:1.101244e+00):1.140262e-01,(18:1.169075e+00,((16:7.585766e-01,(61:5.202945e-01,60:4.480441e-01):6.976708e-01):3.384026e-01,((21:1.858375e-01,9:2.018159e-01):1.306331e-01,13:1.099680e-01):5.870673e-01):3.131264e-01):6.942361e-02):9.489234e-02,(10:8.453068e-01,(((43:5.988001e-01,44:6.103698e-01):1.445779e-01,54:5.209209e-01):6.610038e-01,(17:5.120639e-01,19:6.718931e-01):2.633925e-01):5.360044e-02):1.982421e-01):2.330215e-01):4.410134e-02):4.749000e-02,(((52:3.236589e-01,51:3.501397e-01):9.579107e-03,50:2.654014e-01):1.161852e+00,34:8.802117e-01):2.077703e-01):8.796485e-03,(((49:7.463965e-01,((53:7.636885e-01,(46:1.973202e-01,47:2.442668e-01):5.019631e-01):7.043036e-02,(48:3.011965e-01,45:2.297804e-01):4.946077e-01):3.004345e-01):7.627163e-01,(8:7.125627e-01,6:4.700234e-01):9.513836e-01):9.428802e-03,((25:4.336393e-01,(37:4.275214e-01,36:5.016568e-01):1.496960e-01):2.384323e-01,((41:2.218931e-01,(35:2.960314e-01,42:2.645817e-01):3.680791e-02):1.533224e-01,38:1.933316e-01):5.769163e-01):4.129666e-01):2.487988e-01):3.661822e-01,((3:8.101670e-01,((55:1.162580e+00,(4:6.187423e-02,5:3.248597e-02):6.145011e-01):1.507841e-01,((30:6.333020e-03,(((31:5.767335e-02,(27:1.755903e-01,(28:1.698488e-02,32:5.851178e-03):6.638901e-02):2.018536e-02):5.024794e-02,29:7.194973e-02):2.564597e-02,33:5.917487e-02):2.910578e-02):7.460284e-01,((70:3.091887e-01,67:1.506365e-01):1.150250e-01,(68:3.189545e-01,69:3.927357e-01):2.722647e-02):9.624145e-01):7.217019e-01):1.607943e-01):2.492608e-01,(62:4.135353e-01,(((64:1.515059e-04,58:4.609231e-03):1.929605e-02,(57:3.446730e-02,56:5.064587e-02):3.426012e-02):3.667165e-01,((66:2.872801e-02,63:8.855815e-02):1.543853e-01,(65:2.697760e-01,59:1.195107e-01):4.373378e-02):2.223149e-01):3.478987e-01):8.586190e-01):6.737764e-02):6.039149e-01):4.675383e-01,7:5.752623e-01):1.589581e-01,23:1.685779e-01):5.694437e-02,1:3.993070e-02);
   tree gen.7147000 = [&U] (((7:5.440142e-01,(((2:2.416128e-02,39:1.406417e-02):3.279961e-01,40:1.649958e-01):4.450563e-01,(((((58:1.647510e-04,64:6.448190e-04):2.296605e-02,(57:4.415395e-02,56:3.184764e-02):8.291997e-03):4.006097e-01,((63:8.632959e-02,66:4.090107e-02):6.616138e-02,(59:4.676503e-02,65:2.622509e-01):9.319375e-02):2.854695e-01):3.534366e-01,62:5.675822e-01):6.176008e-01,((((8:8.284744e-01,6:5.515027e-01):8.141334e-01,(((((35:2.423019e-01,42:2.572490e-01):1.357519e-01,41:1.725028e-01):2.225198e-01,38:2.189558e-01):6.509794e-01,(25:4.200802e-01,(36:5.738688e-01,37:7.398273e-01):2.171804e-01):4.200700e-01):2.521273e-01,(49:1.048111e+00,((45:3.303530e-01,48:1.822523e-01):5.864948e-01,((46:4.444381e-02,47:2.885508e-01):4.310944e-01,53:1.000216e+00):7.757777e-02):5.195954e-01):7.701786e-01):7.383017e-02):2.913666e-01,((34:9.305962e-01,((52:2.275220e-01,51:3.061113e-01):1.141636e-02,50:2.352099e-01):1.147602e+00):4.731670e-01,(((11:1.155544e+00,((24:5.310110e-01,((15:1.730408e-01,14:1.735778e-01):9.900092e-02,20:2.978467e-01):2.472979e-01):4.113361e-01,(12:8.844945e-01,(26:9.098526e-01,(((21:1.051986e-01,9:2.372266e-01):9.156559e-02,13:7.557543e-02):4.375212e-01,((60:4.299690e-01,61:4.640828e-01):5.093659e-01,16:6.690870e-01):5.795873e-01):4.212463e-01):2.416243e-02):8.960041e-02):1.392444e-01):1.434588e-01,((17:5.864614e-01,19:5.742879e-01):4.133517e-01,(((44:5.277628e-01,43:7.330516e-01):9.585697e-02,54:8.628329e-01):7.013444e-01,10:1.430532e+00):2.319337e-01):4.097812e-01):2.529891e-02,18:1.132774e+00):2.663892e-01):1.372450e-01):1.838529e-01,(((69:2.928797e-01,((70:2.561953e-01,67:1.745181e-01):1.033484e-01,68:2.481848e-01):1.922691e-01):7.172037e-01,((30:3.725470e-02,33:4.456059e-02):1.152757e-02,(((27:2.534928e-01,31:1.176377e-01):2.803942e-02,(28:2.006023e-02,32:3.470329e-03):4.821164e-02):7.152707e-02,29:2.765342e-02):1.878179e-02):5.523415e-01):8.083968e-01,((55:8.973340e-01,(4:5.267986e-02,5:6.345433e-02):5.462000e-01):4.261220e-01,3:8.269147e-01):2.385162e-01):1.956712e-01):1.865283e-01):1.027401e+00):2.918330e-01):2.451940e-01,23:7.166495e-02):9.037409e-02,22:4.896931e-02,1:7.509385e-02);
   tree gen.7147500 = [&U] (((7:5.574152e-01,(((2:2.453389e-02,39:2.223067e-02):3.921697e-01,40:1.675403e-01):4.519198e-01,(((((58:5.780386e-04,64:7.906986e-03):1.221982e-02,(57:3.514652e-02,56:1.779008e-02):1.441170e-02):4.067877e-01,((63:6.369248e-02,66:4.239120e-02):1.305949e-01,(59:4.748623e-02,65:2.662953e-01):9.463095e-02):2.898719e-01):3.746806e-01,62:5.437860e-01):6.830051e-01,((((8:8.412508e-01,6:5.600078e-01):8.266887e-01,(((((35:2.460386e-01,42:2.612162e-01):1.405113e-01,41:2.204972e-01):2.155688e-01,38:2.223324e-01):7.873039e-01,(25:5.661672e-01,(36:5.318426e-01,37:7.512367e-01):3.063923e-01):2.201792e-01):2.560155e-01,(49:1.064275e+00,((45:3.354476e-01,48:1.850629e-01):5.955395e-01,((46:1.284061e-01,47:2.930007e-01):4.377425e-01,53:1.015641e+00):1.512795e-01):2.953374e-01):7.298146e-01):2.254156e-01):1.260986e-01,((34:9.449475e-01,(51:3.006685e-01,(52:2.310307e-01,50:3.569554e-01):1.165906e-02):1.165300e+00):4.804640e-01,((((((24:5.392000e-01,((15:1.757093e-01,14:1.762546e-01):1.448080e-01,20:3.024400e-01):2.511117e-01):4.176796e-01,(12:8.981348e-01,26:9.238840e-01):2.680123e-01):4.591542e-02,11:1.305917e+00):9.394217e-02,(((21:9.090908e-02,9:2.408850e-01):1.931616e-01,13:7.674093e-02):3.862301e-01,((60:4.365999e-01,61:4.580359e-01):6.296528e-01,16:6.794054e-01):4.388607e-01):4.989918e-01):2.633364e-01,(((17:7.318327e-01,19:5.831444e-01):3.014185e-01,10:1.452593e+00):2.424782e-01,(44:5.324704e-01,(43:6.136794e-01,54:7.094714e-01):3.057018e-01):7.299140e-01):3.669894e-01):3.503135e-02,18:1.150244e+00):7.542782e-02):2.379827e-01):2.272358e-01,((((70:2.601463e-01,67:1.772094e-01):1.049422e-01,(69:2.478615e-01,68:2.515878e-01):1.012087e-01):8.099352e-01,((((27:2.574020e-01,31:4.201299e-02):5.860083e-02,(28:1.355891e-02,32:1.410394e-03):4.418624e-02):7.263013e-02,(30:4.220123e-02,33:2.387016e-02):2.859956e-02):1.888880e-02,29:2.807988e-02):5.608595e-01):6.532751e-01,((55:9.111724e-01,(4:6.296276e-02,5:6.443290e-02):5.546233e-01):4.326935e-01,3:8.396671e-01):1.185750e-01):2.799418e-01):3.866634e-01):1.043245e+00):2.963335e-01):2.489753e-01,23:8.222748e-02):1.154931e-01,22:4.972449e-02,1:5.382594e-02);
   tree gen.7148000 = [&U] (((7:4.973680e-01,(((2:4.596209e-02,39:1.983589e-02):3.499235e-01,40:1.506452e-01):4.032371e-01,(((((58:2.650871e-03,64:7.055211e-03):1.090345e-02,(57:3.274258e-02,56:1.587366e-02):2.832774e-02):3.815143e-01,((63:5.683125e-02,66:3.782464e-02):1.165267e-01,(59:4.631274e-02,65:2.376088e-01):7.306976e-02):3.681952e-01):1.770003e-01,62:4.903591e-01):6.940252e-01,((((8:7.506276e-01,6:4.996813e-01):7.376342e-01,(((((35:2.195343e-01,42:3.068618e-01):7.811460e-02,41:1.967443e-01):1.923468e-01,38:9.382515e-02):5.128910e-01,(25:5.051772e-01,(36:4.745503e-01,37:7.196633e-01):2.973823e-01):4.119844e-01):9.695392e-02,(49:9.496263e-01,((45:2.993117e-01,48:1.651272e-01):5.313854e-01,((46:1.145736e-01,47:2.614374e-01):3.905870e-01,53:7.971336e-01):2.712390e-01):2.635223e-01):6.511958e-01):3.845772e-01):1.125147e-01,((34:8.431537e-01,(51:2.682792e-01,(52:2.061431e-01,50:2.204737e-01):1.040310e-02):1.039769e+00):4.867790e-01,((((17:6.529965e-01,19:5.203256e-01):4.122464e-01,(10:1.296114e+00,(44:4.751104e-01,(43:5.475712e-01,54:6.330441e-01):1.440500e-01):6.452471e-01):6.926387e-02):3.535036e-01,(11:1.175687e+00,(((24:4.811151e-01,((15:1.418989e-01,14:1.572677e-01):6.537412e-02,20:2.698598e-01):3.020452e-01):5.996615e-01,(12:8.013839e-01,26:8.243592e-01):2.275151e-01):2.889722e-01,(((21:9.297780e-02,9:2.003946e-01):1.929018e-01,13:6.479524e-02):4.266320e-01,((60:3.895675e-01,61:4.086943e-01):5.618239e-01,16:6.062169e-01):3.652447e-01):4.250202e-01):8.096485e-02):2.876038e-01):5.800696e-04,18:1.026334e+00):7.735139e-02):2.219553e-01):2.064639e-01,((((70:2.321222e-01,67:1.581196e-01):9.363741e-02,(69:3.194380e-01,68:2.244856e-01):1.030683e-01):7.031270e-01,((((27:2.296736e-01,(28:2.912222e-03,32:1.258461e-03):3.942631e-02):4.999353e-02,31:9.533793e-02):6.480610e-02,(30:3.128977e-02,33:5.264611e-02):5.129360e-02):1.685402e-02,29:2.505499e-02):5.941826e-01):5.875024e-01,((55:8.130170e-01,(4:5.618014e-02,5:5.749191e-02):4.948769e-01):3.860819e-01,3:6.147830e-01):2.205189e-01):4.516650e-01):2.628363e-01):9.308623e-01):2.094057e-01):1.518104e-01,23:7.336958e-02):1.030516e-01,22:4.436796e-02,1:4.802758e-02);
   tree gen.7148500 = [&U] (((7:5.332643e-01,(((2:2.741995e-02,39:2.126749e-02):3.751784e-01,40:1.615176e-01):4.078952e-01,(((((58:1.193851e-02,64:2.838938e-02):3.449967e-02,(57:6.073096e-02,56:1.501022e-02):1.075100e-02):4.090491e-01,((63:6.093291e-02,66:4.055454e-02):1.249367e-01,(59:4.669036e-02,65:1.951331e-01):5.540733e-02):4.026039e-01):3.808461e-01,62:5.257496e-01):7.441147e-01,(((34:9.040063e-01,((51:2.810245e-01,50:2.363858e-01):1.165574e-02,52:2.702475e-01):1.114812e+00):5.407644e-01,(((8:8.048023e-01,6:5.309496e-01):8.238922e-01,(((((35:2.353786e-01,42:3.290088e-01):7.141189e-02,41:2.109438e-01):2.455273e-01,38:1.197934e-01):5.499076e-01,(25:5.416371e-01,(36:5.087998e-01,37:7.716032e-01):2.168382e-01):1.674646e-01):2.202385e-01,(49:7.365975e-01,((45:2.190921e-01,48:1.770448e-01):5.697369e-01,((46:1.228427e-01,47:2.599157e-01):4.249069e-01,53:8.546648e-01):2.908151e-01):2.825414e-01):7.163907e-01):1.440337e-01):2.375239e-01,(((((17:6.689688e-01,19:5.578788e-01):5.154394e-01,10:1.389657e+00):7.751693e-02,(44:5.094004e-01,(43:5.870908e-01,54:6.787325e-01):1.993492e-01):6.918162e-01):3.790168e-01,(((24:5.158384e-01,((15:1.521401e-01,14:1.686181e-01):7.009234e-02,20:2.893363e-01):4.183029e-01):6.548739e-01,(12:8.177032e-01,26:6.460701e-01):1.905022e-01):2.486996e-01,(11:8.659309e-01,(((21:9.968824e-02,9:2.148576e-01):2.068241e-01,13:6.947168e-02):4.574231e-01,((60:4.176835e-01,61:4.381909e-01):7.022539e-01,16:6.499692e-01):3.395599e-01):3.385510e-01):1.024605e-01):2.840633e-01):1.747181e-01,18:1.100408e+00):2.785589e-01):1.936931e-02):1.728772e-01,((((69:3.424926e-01,68:2.921822e-01):1.040861e-01,(70:2.575010e-01,67:2.586102e-01):1.485799e-01):7.538735e-01,((((27:2.462497e-01,(28:3.122404e-03,32:1.349287e-03):4.227180e-02):5.360169e-02,31:1.022187e-01):6.478908e-02,(30:3.354803e-02,33:3.445249e-02):3.211701e-02):2.502290e-02,29:2.686328e-02):6.370662e-01):5.442019e-01,((55:8.716945e-01,(4:6.023481e-02,5:6.164125e-02):5.305934e-01):4.873389e-01,3:6.591535e-01):2.355756e-01):3.804702e-01):2.447634e-01):9.980450e-01):2.548011e-01):1.696677e-01,23:3.921281e-02):1.104891e-01,22:4.757011e-02,1:5.149385e-02);
   tree gen.7149000 = [&U] ((23:8.812844e-02,(7:6.654072e-01,(((39:2.155491e-02,2:2.373005e-02):3.761339e-01,40:2.679508e-01):2.255585e-01,(((((55:9.713080e-01,(5:4.557445e-02,4:4.870314e-02):6.660572e-01):4.250934e-01,3:6.589657e-01):1.160692e-01,((((70:2.796989e-01,67:1.129233e-01):9.508313e-02,69:2.467087e-01):1.525220e-02,68:2.261431e-01):8.555511e-01,((30:6.625499e-02,33:7.708547e-02):5.213468e-02,((31:4.368532e-02,(27:2.275657e-01,(28:2.772008e-04,32:5.949929e-03):8.508127e-02):1.514718e-02):4.879932e-02,29:8.866960e-02):3.260953e-03):8.065241e-01):3.767897e-01):3.058929e-01,((8:8.721971e-01,6:4.201808e-01):1.067566e+00,(((((((60:5.961558e-01,61:4.211242e-01):8.262159e-01,16:7.669302e-01):6.672198e-01,(13:1.235532e-01,(21:1.173023e-01,9:1.479178e-01):8.532694e-02):5.779215e-01):4.902563e-01,11:8.733673e-01):1.069847e-01,(24:6.503542e-01,((15:1.633045e-01,14:1.363834e-01):8.812400e-02,20:2.599300e-01):2.719802e-01):4.317085e-01):3.310225e-01,((26:9.153956e-01,12:7.517661e-01):3.787006e-01,(18:1.079809e+00,(10:1.137828e+00,((19:7.986824e-01,17:5.017324e-01):2.847634e-01,(54:5.657424e-01,(43:8.192106e-01,44:8.572594e-01):2.346867e-01):7.327560e-01):5.021570e-02):2.438598e-01):4.803452e-02):8.096714e-02):2.883623e-01,(((49:8.966928e-01,(((47:2.788454e-01,46:1.275382e-01):5.395736e-01,53:5.919310e-01):2.161133e-01,(45:2.876026e-01,48:2.634820e-01):5.783016e-01):1.454616e-01):9.251793e-01,((((42:2.806797e-01,35:3.830774e-01):7.533335e-02,41:2.662470e-01):2.473638e-01,38:1.635646e-01):6.780595e-01,(25:7.688705e-01,(36:3.856665e-01,37:6.507457e-01):2.538267e-01):2.158219e-01):2.050371e-01):1.316010e-01,(34:6.531114e-01,((51:2.284274e-01,50:2.377730e-01):1.712512e-02,52:2.878243e-01):1.777222e+00):4.028771e-01):1.948975e-01):3.173775e-02):3.405927e-01):1.998388e-01,((((66:5.397562e-02,63:6.247102e-02):1.233421e-01,(65:2.441888e-01,59:5.265310e-02):5.625356e-02):4.925726e-01,((64:4.131087e-03,(56:2.255249e-02,57:1.549079e-02):8.516026e-02):2.686407e-05,58:3.002876e-03):2.002521e-01):4.683594e-01,62:4.103305e-01):6.983423e-01):9.675686e-01):4.026174e-01):1.427626e-01):1.261421e-01,22:6.759227e-02,1:4.673257e-02);
   tree gen.7149500 = [&U] (22:2.534296e-02,(((((2:4.971931e-02,39:6.323549e-03):4.232826e-01,40:2.576902e-01):2.417714e-01,((((3:9.796943e-01,(55:1.409111e+00,(4:4.136859e-02,5:1.014440e-01):5.778523e-01):4.582912e-01):3.169616e-01,((30:5.018644e-03,((((31:5.298942e-02,27:3.279057e-01):3.791685e-02,(28:2.088357e-03,32:1.641191e-02):6.641548e-02):7.039952e-02,29:3.152167e-02):3.248299e-02,33:3.892051e-02):5.045143e-02):9.958839e-01,((70:3.003218e-01,67:2.263627e-01):7.664815e-02,(69:5.604443e-01,68:4.480466e-01):9.901393e-03):1.241848e+00):1.006879e+00):2.768404e-01,(((50:3.684397e-01,(51:4.424851e-01,52:2.459435e-01):2.667763e-02):1.356141e+00,34:1.256789e+00):6.201001e-01,((((49:1.277438e+00,((53:9.652016e-01,(46:2.527461e-01,47:2.063629e-01):4.227242e-01):3.764559e-01,(48:3.954714e-01,45:2.260582e-01):6.068713e-01):2.455829e-01):6.626959e-01,((25:8.593645e-01,(37:9.195140e-01,36:6.099822e-01):1.328163e-01):3.926335e-01,((41:1.262630e-01,(35:3.184219e-01,42:2.681125e-01):1.666152e-01):1.340400e-01,38:2.871619e-01):6.585737e-01):3.993396e-01):1.140326e-01,(8:7.462701e-01,6:5.940476e-01):8.415210e-01):3.748770e-01,((24:8.292817e-01,((14:2.057658e-01,15:1.153177e-01):7.680976e-02,20:3.469147e-01):2.406567e-01):7.036643e-01,(11:1.057560e+00,((18:1.451347e+00,(((16:9.519949e-01,(61:4.342435e-01,60:5.090448e-01):5.132450e-01):3.119179e-01,((21:1.122901e-01,9:2.416164e-01):1.617547e-01,13:1.149608e-01):7.681555e-01):3.593472e-01,(26:8.171563e-01,12:1.391828e+00):1.895064e-01):1.489214e-01):1.568561e-01,(((54:7.075056e-01,(43:9.852624e-01,44:9.816062e-01):1.717686e-01):4.421899e-01,10:7.846384e-01):4.215792e-01,(17:6.471812e-01,19:6.917409e-01):3.441785e-01):3.402667e-01):1.201385e-01):3.498768e-01):2.184372e-01):2.934181e-02):1.011934e-01):2.757170e-01,(62:4.149603e-01,(((64:1.363057e-02,58:2.938984e-03):2.183132e-02,(57:3.926930e-02,56:3.098538e-02):9.824881e-03):3.147275e-01,((66:5.562204e-02,63:5.106949e-02):1.094360e-01,(65:2.377745e-01,59:7.575250e-02):5.033970e-02):3.748691e-01):4.241961e-01):1.099445e+00):7.216319e-01):4.992430e-01,7:9.100399e-01):2.478805e-01,23:4.048735e-02):2.472663e-01,1:8.026862e-02);
   tree gen.7150000 = [&U] (22:2.392353e-02,(((((2:4.693458e-02,39:3.330347e-02):3.248277e-01,40:2.404800e-01):2.880394e-01,((((3:9.248226e-01,(55:1.330188e+00,(4:1.187311e-02,5:9.576223e-02):5.850915e-01):5.671264e-01):2.267157e-01,((30:4.737555e-03,(((27:3.095401e-01,(31:4.190615e-02,(28:4.474036e-03,32:5.355656e-03):6.269561e-02):1.126891e-02):8.094276e-02,29:4.302593e-02):1.956181e-02,33:3.674061e-02):4.762570e-02):9.401055e-01,(((70:2.835010e-01,67:2.136843e-01):7.311795e-02,68:1.028529e-01):1.961945e-03,69:5.378116e-01):8.724498e-01):9.504851e-01):2.613349e-01,((((50:4.851081e-01,51:4.177019e-01):9.886097e-03,52:2.321684e-01):1.280184e+00,34:1.186398e+00):5.633946e-01,((((49:1.205890e+00,((53:9.111417e-01,(46:2.385900e-01,47:2.452362e-01):3.525962e-01):4.356265e-01,(48:2.417558e-01,45:3.572361e-01):5.728810e-01):1.600494e-01):6.255790e-01,((25:8.112324e-01,(37:8.680129e-01,36:5.758177e-01):1.253774e-01):3.706424e-01,((41:1.191911e-01,(35:3.005874e-01,42:3.261338e-01):1.572832e-01):1.265326e-01,38:2.710783e-01):6.132899e-01):3.553473e-01):1.321539e-01,(8:7.044722e-01,6:5.607756e-01):8.341136e-01):2.213481e-01,((11:9.676440e-01,(24:7.828345e-01,((14:1.454124e-01,15:1.088589e-01):1.083313e-01,20:2.750549e-01):3.100292e-01):6.642528e-01):3.223361e-01,((18:1.370059e+00,(((16:8.986746e-01,(61:3.925212e-01,60:4.805337e-01):5.304923e-01):2.791748e-01,((21:9.159679e-02,9:2.280837e-01):1.526950e-01,13:1.085220e-01):7.235775e-01):3.392205e-01,(26:7.713882e-01,12:1.313873e+00):1.788923e-01):7.077537e-02):1.185709e-01,(((54:6.678789e-01,(43:9.300788e-01,44:9.266274e-01):1.790348e-01):6.702658e-01,10:7.406916e-01):8.997556e-02,(17:6.635819e-01,19:6.529972e-01):3.249014e-01):3.212087e-01):1.475629e-01):2.062028e-01):9.872579e-03):9.552563e-02):2.143622e-01,(62:4.598747e-01,(((64:2.668681e-03,58:5.079099e-04):1.741639e-02,(57:3.706986e-02,56:2.924992e-02):4.797483e-02):2.970999e-01,((66:4.359653e-02,63:5.561808e-02):8.925138e-02,(65:2.244570e-01,59:5.001735e-02):9.797572e-02):3.351556e-01):4.004373e-01):6.555760e-01):1.117516e+00):4.477028e-01,7:8.590695e-01):2.558271e-01,23:1.285465e-01):1.286977e-01,1:7.577286e-02);
   tree gen.7150500 = [&U] (((7:5.729945e-01,(((2:3.163189e-02,39:1.338756e-02):3.548297e-01,40:1.863282e-01):2.342115e-01,(((((58:5.096602e-03,64:1.530389e-03):4.241350e-02,(57:3.174558e-02,56:2.146132e-02):3.549387e-02):4.631374e-01,((63:1.096378e-01,66:4.344799e-02):8.843398e-02,(59:5.386242e-02,65:2.876983e-01):1.071513e-01):3.961616e-01):2.701861e-01,62:4.989001e-01):9.437681e-01,((((8:7.312955e-01,6:6.075637e-01):7.272610e-01,(((((35:2.550649e-01,42:3.725355e-01):1.310898e-01,41:2.345602e-01):2.649713e-01,38:8.656481e-02):7.703650e-01,(25:4.138707e-01,(36:4.647900e-01,37:5.937345e-01):1.769737e-01):2.434253e-01):3.460254e-01,(49:8.313619e-01,((45:2.527466e-01,48:3.124499e-01):5.556220e-01,((46:1.280154e-01,47:2.621045e-01):5.540408e-01,53:9.859489e-01):3.495557e-02):3.300770e-01):8.264346e-01):1.451327e-01):2.323234e-01,(((((24:7.563669e-01,((15:8.280868e-02,14:1.945194e-01):1.758147e-01,20:3.337809e-01):2.086846e-01):8.007563e-01,((((21:1.464782e-01,9:1.798425e-01):1.609298e-01,13:1.123404e-01):5.911939e-01,((60:5.443693e-01,61:3.460994e-01):4.289141e-01,16:8.928470e-01):7.200824e-01):4.557201e-01,(12:9.584861e-01,26:7.635438e-01):3.178820e-01):6.070155e-02):1.942656e-02,11:9.989456e-01):1.575696e-01,((((44:6.467603e-01,(43:6.761604e-01,54:5.975980e-01):2.935723e-01):6.749506e-01,10:1.076426e+00):1.752405e-01,(17:5.392818e-01,19:1.118454e+00):7.146107e-01):2.152914e-01,18:9.817327e-01):1.196977e-01):3.726467e-01,(34:9.599810e-01,(52:2.814018e-01,(51:3.131832e-01,50:2.812695e-01):2.028748e-02):1.286484e+00):6.340640e-01):4.290441e-02):2.659535e-01,((((70:2.856997e-01,67:3.328574e-01):1.237678e-01,(69:3.845435e-01,68:1.091969e-01):1.171283e-01):8.073423e-01,((29:5.731251e-02,((27:1.465021e-01,(28:2.805450e-03,32:3.586575e-04):4.994213e-02):1.019732e-01,31:5.389487e-02):2.482602e-02):1.742068e-02,(30:2.652709e-02,33:3.723568e-02):2.681554e-02):8.906369e-01):7.888824e-01,((55:1.281937e+00,(4:6.948741e-02,5:7.110989e-02):6.461337e-01):4.800280e-01,3:9.276761e-01):8.228271e-02):3.279795e-01):1.510468e-01):1.125193e+00):4.839141e-01):1.785004e-01,23:7.222273e-02):8.882282e-02,22:6.171931e-02,1:7.623652e-02);
   tree gen.7151000 = [&U] (((7:5.378020e-01,(((2:2.968911e-02,39:1.256531e-02):3.330366e-01,40:2.030589e-01):2.067634e-01,(((((58:5.932775e-03,64:1.756840e-03):3.637908e-02,(57:2.386783e-02,56:2.014320e-02):3.730735e-03):4.146503e-01,((63:1.029040e-01,66:5.122599e-02):2.006912e-01,(59:5.460459e-02,65:2.010404e-01):2.764705e-02):3.718300e-01):2.406549e-01,62:4.682584e-01):8.858033e-01,(((((((35:2.393992e-01,42:3.496550e-01):1.230385e-01,41:2.395059e-01):2.486972e-01,38:8.124813e-02):7.230503e-01,(25:3.884514e-01,(36:4.362433e-01,37:5.572682e-01):1.661042e-01):2.284745e-01):3.139610e-01,((49:7.803009e-01,((45:2.372233e-01,48:2.932597e-01):5.214965e-01,((46:1.201529e-01,47:2.568246e-01):5.200124e-01,53:9.253934e-01):3.280865e-02):4.638813e-01):1.080867e+00,(8:6.863804e-01,6:5.702481e-01):6.205021e-01):1.677774e-01):1.795052e-01,(((((24:7.099120e-01,((15:7.772270e-02,14:1.825723e-01):1.650165e-01,20:3.132806e-01):1.958676e-01):7.515751e-01,11:9.375919e-01):2.604104e-02,((((21:1.374817e-01,9:1.687968e-01):1.081793e-01,13:8.070728e-02):6.184080e-01,((60:5.109350e-01,61:3.248426e-01):5.438388e-01,16:8.882816e-01):4.070621e-01):4.277305e-01,(12:8.996174e-01,26:7.166481e-01):4.386201e-02):2.669287e-01):1.878151e-01,((((44:6.070373e-01,(43:6.346317e-01,54:7.764942e-01):1.235168e-01):6.334962e-01,10:1.114846e+00):1.644775e-01,(17:6.349664e-01,19:1.049761e+00):6.707204e-01):2.207048e-01,18:9.214362e-01):1.075141e-01):2.499343e-01,(34:9.010205e-01,((50:2.769556e-01,52:2.592108e-01):2.011688e-02,51:2.982509e-01):1.206854e+00):5.998459e-01):6.519103e-02):2.496191e-01,((((70:2.647533e-01,67:2.737488e-01):1.125788e-01,(69:4.913684e-01,68:6.036402e-02):4.930076e-02):4.338753e-01,(((29:5.379246e-02,((27:1.375042e-01,(28:7.143369e-03,32:1.212197e-04):4.071948e-02):3.871475e-02,31:4.354934e-02):2.471462e-02):2.338115e-02,30:8.764816e-02):1.836479e-02,33:1.646360e-02):5.685724e-01):7.571551e-01,((55:1.203203e+00,(4:6.521960e-02,5:3.853243e-02):6.064492e-01):4.505454e-01,3:4.143459e-01):1.518549e-01):2.561793e-01):3.970204e-02):1.056085e+00):3.842500e-01):1.800842e-01,23:6.778693e-02):8.336746e-02,22:5.792860e-02,1:7.155419e-02);
   tree gen.7151500 = [&U] (((7:5.501948e-01,(((2:1.499600e-02,39:1.559700e-02):3.407109e-01,40:2.077381e-01):2.115279e-01,(((((57:2.441783e-02,56:1.965614e-02):3.905733e-03,(58:6.069486e-03,64:3.002763e-03):3.699596e-02):4.242052e-01,((63:1.052753e-01,66:5.240640e-02):7.892240e-02,(59:2.632951e-02,65:2.591043e-01):6.986608e-02):3.803982e-01):2.462004e-01,62:4.985411e-01):9.062151e-01,((((8:7.021969e-01,6:5.833885e-01):6.348005e-01,((49:7.982816e-01,((45:2.426897e-01,48:3.000174e-01):5.335135e-01,((46:2.071335e-01,47:2.627427e-01):5.319952e-01,53:8.905245e-01):2.099337e-02):4.745707e-01):1.105774e+00,((((35:2.575887e-01,42:2.487413e-01):1.258737e-01,41:2.450249e-01):2.544280e-01,38:1.736325e-01):7.397118e-01,(25:7.750793e-01,(36:4.462958e-01,37:5.701095e-01):1.862622e-01):2.337393e-01):3.211957e-01):3.649599e-02):1.836416e-01,(((((24:7.262707e-01,((15:7.951368e-02,14:1.867794e-01):1.131958e-01,20:3.204996e-01):1.099410e-01):8.376201e-01,11:9.591970e-01):2.664112e-02,((((21:1.406498e-01,9:1.726864e-01):1.685492e-01,13:1.307908e-01):4.804242e-01,((60:5.227086e-01,61:5.456057e-01):5.563706e-01,16:9.087505e-01):5.025507e-01):3.359708e-01,(12:9.203475e-01,26:7.331621e-01):4.487273e-02):2.730796e-01):1.701253e-01,((((44:6.210254e-01,(43:6.492557e-01,54:5.396328e-01):1.263631e-01):6.480940e-01,10:1.108195e+00):7.807631e-02,(17:3.330332e-01,19:1.073951e+00):5.287290e-01):4.212477e-01,18:9.426691e-01):1.113189e-01):2.844663e-01,(34:9.217829e-01,((52:2.686669e-01,50:2.833375e-01):1.972359e-02,51:3.173577e-01):1.236997e+00):6.659542e-01):6.825674e-02):2.553711e-01,((((70:2.122404e-01,67:2.800569e-01):1.266691e-01,(69:5.026912e-01,68:6.175501e-02):5.043681e-02):6.524565e-01,(((29:5.503202e-02,((27:3.170452e-01,(28:7.307976e-03,32:1.892517e-04):4.165779e-02):4.808748e-02,31:6.931723e-02):4.317358e-02):6.252394e-02,30:8.966787e-02):1.878797e-02,33:1.302519e-02):5.816741e-01):7.117363e-01,((55:8.934636e-01,(4:2.992840e-02,5:6.133078e-02):6.204237e-01):4.609275e-01,3:5.140620e-01):1.553541e-01):2.282291e-01):1.158381e-01):1.080421e+00):5.458295e-01):1.842339e-01,23:2.651676e-02):1.277295e-01,22:6.782843e-02,1:7.434303e-02);
   tree gen.7152000 = [&U] (((7:5.746600e-01,(((2:1.566282e-02,39:3.504580e-02):2.343489e-01,40:2.169755e-01):5.500538e-01,(((((57:3.323869e-02,56:2.053018e-02):1.972809e-02,(58:6.339375e-03,64:7.249667e-03):3.864104e-02):3.583786e-01,((63:8.187280e-02,66:5.473673e-02):1.652551e-01,(59:2.976885e-02,65:2.706258e-01):6.987653e-02):3.575180e-01):2.729132e-01,62:5.207095e-01):9.465113e-01,((((8:7.334211e-01,6:6.093297e-01):1.157673e+00,((49:1.144307e+00,(53:9.489614e-01,((45:2.534812e-01,48:3.133581e-01):5.572370e-01,(46:2.163440e-01,47:2.744259e-01):5.556512e-01):2.258276e-02):2.063960e-01):7.045265e-01,((((35:2.421923e-01,42:2.598020e-01):1.555875e-01,41:2.559203e-01):2.657415e-01,38:1.813533e-01):7.726042e-01,(25:7.785331e-01,(36:4.661410e-01,37:5.954603e-01):2.325936e-01):4.594096e-01):3.354781e-01):8.074137e-03):2.161417e-01,(((((24:7.515166e-01,((15:8.304938e-02,14:3.084539e-01):3.404772e-02,20:2.725918e-01):1.457610e-01):8.172789e-01,11:1.001849e+00):1.183707e-02,((((21:2.032555e-01,9:1.803652e-01):1.760440e-01,13:4.919236e-02):5.017869e-01,((60:5.459516e-01,61:5.517871e-01):5.811105e-01,16:9.491594e-01):4.719677e-01):3.509102e-01,(12:1.057149e+00,26:7.657632e-01):4.686807e-02):2.852225e-01):2.494024e-01,((((44:6.486402e-01,(43:6.781258e-01,54:5.636284e-01):1.319820e-01):6.111632e-01,10:1.157473e+00):2.078031e-01,(17:3.478420e-01,19:1.121705e+00):5.522397e-01):1.913947e-01,18:9.845863e-01):3.306235e-01):2.971155e-01,(34:1.516840e+00,((52:2.806136e-01,51:3.314695e-01):2.448651e-02,50:2.959365e-01):1.305676e+00):5.002013e-01):1.100618e-01):2.667265e-01,((((70:2.216780e-01,67:2.470826e-01):1.323016e-01,(69:5.250441e-01,68:1.474409e-01):2.924429e-01):1.459654e+00,(((29:5.747910e-02,((27:3.311431e-01,(28:2.006985e-03,32:3.425214e-03):6.839552e-02):3.671022e-02,31:7.239952e-02):3.696339e-02):9.224421e-02,30:2.860985e-02):5.271072e-02,33:4.638672e-03):6.254611e-01):7.433847e-01,((55:9.331928e-01,(4:3.125921e-02,5:6.405794e-02):7.619968e-01):3.072703e-01,3:5.369205e-01):1.622621e-01):2.397951e-01):2.876731e-01):1.128464e+00):1.582823e-01):1.924262e-01,23:2.769587e-02):1.502338e-01,22:7.084452e-02,1:7.495870e-02);
   tree gen.7152500 = [&U] (22:3.385779e-02,(23:6.711555e-02,((((2:6.050275e-02,39:1.260627e-02):3.927051e-01,40:2.825736e-01):1.907498e-01,((((((33:3.910732e-02,(((27:1.864581e-01,31:9.877933e-02):7.585023e-02,(28:2.412179e-04,32:5.677149e-04):5.487322e-02):2.797302e-02,29:3.877863e-02):4.573681e-02):4.884562e-02,30:4.673174e-03):7.002991e-01,((67:1.230520e-01,70:1.889693e-01):1.416902e-02,(68:1.342572e-01,69:4.491676e-01):1.811116e-01):8.476311e-01):6.556251e-01,(((4:7.757073e-02,5:4.765005e-02):6.846326e-01,55:7.563970e-01):1.543782e-01,3:6.112456e-01):1.339722e-01):2.280480e-01,((((63:6.006132e-02,66:4.607252e-02):1.294447e-01,(59:9.014533e-02,65:2.725077e-01):6.981962e-02):3.372330e-01,((64:2.500157e-03,58:1.560985e-02):2.538417e-02,(56:2.563581e-02,57:2.382842e-02):1.691139e-02):3.341632e-01):1.341656e-01,62:4.957876e-01):1.025478e+00):3.393845e-02,(((6:5.177946e-01,8:4.991524e-01):6.230431e-01,(((41:1.625415e-01,(35:3.223046e-01,42:2.538808e-01):4.714708e-02):2.566090e-01,38:6.746681e-02):7.076413e-01,(25:5.811068e-01,(36:3.350589e-01,37:9.043997e-01):1.384664e-01):2.141644e-01):2.759915e-01):9.255612e-02,(((((18:8.290835e-01,((10:7.459825e-01,((43:5.735705e-01,54:7.738691e-01):3.066534e-01,44:3.462003e-01):6.622545e-01):1.998751e-01,(19:9.852956e-01,17:5.038253e-01):2.029482e-01):1.652162e-01):1.795529e-01,((11:7.860756e-01,(((15:1.408456e-01,14:1.780965e-01):1.197247e-01,20:1.942123e-01):5.720159e-02,24:6.911984e-01):8.073728e-01):1.276558e-01,(((9:1.369162e-01,21:1.090977e-01):1.052033e-01,13:1.636267e-01):5.340796e-01,((60:5.651764e-01,61:6.276414e-01):5.559826e-01,16:1.148783e+00):3.718467e-01):4.319551e-01):9.567214e-02):7.432929e-02,(12:7.648720e-01,26:8.386584e-01):3.876399e-01):2.669662e-01,((52:3.057236e-01,(51:2.509774e-01,50:3.290027e-01):9.791398e-03):1.749022e+00,34:8.512479e-01):3.002937e-01):1.818538e-02,(((53:7.875375e-01,(46:7.203454e-02,47:3.183838e-01):3.885913e-01):2.174844e-01,(48:2.528953e-01,45:2.096124e-01):6.310668e-01):2.119080e-01,49:8.100151e-01):8.358402e-01):1.968390e-01):2.149108e-01):6.908067e-01):3.517279e-01,7:7.100866e-01):1.238027e-01):1.547392e-01,1:4.718577e-02);
   tree gen.7153000 = [&U] (22:6.200251e-02,(((((2:2.280010e-02,39:3.094689e-02):2.730123e-01,40:3.131565e-01):3.604632e-01,((((((((16:7.540932e-01,(61:3.299076e-01,60:4.631411e-01):4.195351e-01):5.601692e-01,((21:1.843978e-01,9:1.458718e-01):1.091755e-01,13:1.599277e-01):4.927181e-01):4.927769e-01,(18:1.165565e+00,(26:8.393648e-01,12:7.448506e-01):2.791847e-01):3.544704e-02):6.143698e-02,((10:1.546933e+00,(17:7.149230e-01,19:4.935736e-01):2.023757e-01):1.112696e-02,((44:7.381014e-01,54:1.178952e+00):1.194856e-01,43:5.861174e-01):8.129860e-01):2.825918e-01):3.139797e-01,((24:6.484071e-01,((14:1.222168e-01,15:1.206776e-01):1.172924e-01,20:2.311791e-01):2.605744e-01):5.034642e-01,11:1.017293e+00):1.849591e-01):1.646058e-01,((((8:7.495039e-01,6:4.907066e-01):6.222459e-01,(49:8.639703e-01,((53:7.439268e-01,(46:1.441947e-01,47:2.163277e-01):7.024627e-01):1.150353e-01,(48:2.074697e-01,45:2.857755e-01):4.814970e-01):2.839747e-01):1.113447e+00):6.132284e-02,((25:5.320960e-01,(37:4.989507e-01,36:4.196066e-01):9.684534e-02):3.285524e-01,((41:2.544737e-01,(35:2.766123e-01,42:3.258398e-01):1.112312e-01):2.031871e-01,38:1.229118e-01):7.483421e-01):3.604813e-01):2.023760e-01,((3:9.316478e-01,(55:1.181243e+00,(4:9.668492e-02,5:1.874902e-02):6.878519e-01):3.514113e-01):2.464445e-01,((30:2.253961e-03,(((31:5.496989e-02,(27:1.957339e-01,(28:4.790935e-05,32:1.623702e-04):5.798933e-02):5.092236e-02):4.512136e-02,29:3.863915e-02):2.620728e-02,33:2.489260e-02):7.078017e-02):5.095068e-01,((70:2.069924e-01,67:1.655984e-01):1.183911e-01,(68:1.307835e-01,69:3.400325e-01):4.813219e-02):7.046165e-01):7.375958e-01):1.969126e-01):1.035912e-01):7.887574e-02,(((52:2.472368e-01,51:2.985284e-01):6.911498e-04,50:3.603742e-01):9.556063e-01,34:9.848828e-01):2.118499e-01):3.066291e-01,(62:5.924157e-01,(((57:5.002252e-02,56:2.750662e-02):9.401732e-03,(64:1.027267e-02,58:9.436960e-03):4.046377e-02):2.655603e-01,((66:5.589962e-02,63:4.663473e-02):1.583227e-01,(65:1.621675e-01,59:5.436280e-02):4.286275e-02):3.063415e-01):2.891452e-01):5.949282e-01):9.864832e-01):2.614502e-01,7:5.527307e-01):1.015224e-01,23:7.148571e-02):6.445257e-02,1:1.812311e-02);
   tree gen.7153500 = [&U] (22:7.077147e-02,(((((2:3.047818e-02,39:2.087736e-02):3.116241e-01,40:3.034943e-01):4.114431e-01,((((((((((16:8.607439e-01,(61:3.765661e-01,60:6.189158e-01):4.788696e-01):6.393934e-01,((21:2.104770e-01,9:1.665023e-01):1.246161e-01,13:1.517567e-01):5.624028e-01):5.624698e-01,(26:9.211393e-01,12:8.501941e-01):2.179323e-01):5.063077e-02,18:1.330410e+00):4.952026e-02,((10:1.159071e+00,((44:8.424903e-01,54:1.345690e+00):1.382967e-01,43:7.084448e-01):9.139495e-01):2.303877e-02,(17:8.160338e-01,19:5.633792e-01):2.210939e-01):3.225585e-01):7.121200e-02,((24:7.401107e-01,((14:1.343300e-01,15:1.381964e-01):1.338810e-01,20:2.638745e-01):2.974272e-01):5.746687e-01,11:1.161168e+00):2.791193e-01):3.333973e-01,(((8:8.555055e-01,6:5.601068e-01):1.145068e+00,(49:9.861608e-01,((53:8.491397e-01,(46:1.364803e-01,47:2.469227e-01):2.789457e-01):1.823550e-01,(48:3.113156e-01,45:3.261924e-01):4.813314e-01):3.164161e-01):1.270920e+00):1.780912e-02,((25:6.073498e-01,(37:5.695168e-01,36:4.789512e-01):1.105421e-01):2.975978e-01,((41:1.695866e-01,(35:3.157333e-01,42:3.719230e-01):1.269625e-01):2.319237e-01,38:1.402951e-01):8.541794e-01):2.440140e-01):3.682360e-01):3.895403e-02,((3:1.063410e+00,(55:1.348305e+00,(4:1.103590e-01,5:2.140068e-02):7.851341e-01):2.631725e-01):2.812990e-01,((30:2.572737e-03,(((31:7.404526e-02,(27:2.234163e-01,(28:5.468513e-05,32:1.853341e-04):6.619071e-02):4.601666e-02):5.150283e-02,29:6.029892e-02):2.991375e-02,33:9.369288e-02):2.146687e-02):5.815659e-01,((70:2.362672e-01,67:1.890189e-01):1.351351e-01,(68:1.492801e-01,69:3.881230e-01):8.439132e-03):8.042697e-01):1.140308e+00):3.276344e-01):5.496465e-02,((52:1.361163e-01,(50:4.113416e-01,51:3.519094e-01):7.998279e-04):1.090757e+00,34:1.124174e+00):3.997180e-01):3.499954e-01,(62:7.457068e-01,(((57:3.052224e-02,56:1.877297e-02):1.446565e-02,(64:1.172552e-02,58:9.938331e-03):2.391303e-02):3.176559e-01,((66:2.416662e-02,63:5.323024e-02):1.807141e-01,(65:1.851027e-01,59:4.122474e-02):4.668120e-02):3.496671e-01):3.300387e-01):6.790683e-01):1.126001e+00):4.243509e-01,7:6.309029e-01):1.158807e-01,23:8.159587e-02):1.180204e-01,1:2.068625e-02);
   tree gen.7154000 = [&U] ((23:9.901185e-02,(7:8.231121e-01,(((39:2.021711e-02,2:6.476697e-02):3.796091e-01,40:2.219884e-01):3.737656e-01,(((((55:1.035567e+00,(5:4.685754e-02,4:4.228435e-02):7.304113e-01):5.961683e-01,3:6.416597e-01):4.346523e-01,(((69:3.445015e-01,(70:1.260772e-01,67:2.015488e-01):2.683009e-01):5.920700e-02,68:1.271605e-01):6.431872e-01,((29:2.148213e-02,(27:1.451825e-01,((28:9.779558e-04,32:9.325333e-03):1.017657e-01,31:1.110695e-01):1.679117e-03):6.048406e-02):1.524653e-03,(33:4.942953e-02,30:7.491722e-02):5.281838e-02):8.289477e-01):8.864625e-01):3.062258e-01,((((49:1.442022e+00,((45:1.167238e-01,48:2.805018e-01):3.766565e-01,((47:2.044163e-01,46:1.984510e-01):5.709241e-01,53:8.829322e-01):1.158890e-01):4.357549e-01):1.053518e+00,((((((54:9.634409e-01,(44:5.485893e-01,43:8.815726e-01):7.704375e-02):6.839156e-01,(19:7.939131e-01,17:6.925841e-01):3.009759e-01):3.639460e-02,10:1.082828e+00):4.136658e-01,(18:8.472060e-01,(((60:5.970362e-01,61:4.445298e-01):7.381894e-01,16:1.020349e+00):5.928553e-01,(13:1.822946e-01,(21:3.875938e-02,9:2.231010e-01):1.171378e-01):4.295543e-01):5.702248e-01):1.673189e-02):2.039140e-01,(26:7.305578e-01,12:1.156897e+00):2.684095e-01):1.413365e-01,(11:1.091578e+00,(24:6.865002e-01,((15:1.662550e-01,14:2.147317e-01):9.337821e-02,20:3.038695e-01):1.582892e-01):5.977878e-01):1.514645e-01):1.266926e-01):3.859552e-02,(34:4.881912e-01,((50:1.910899e-01,52:2.641248e-01):2.513996e-02,51:3.060667e-01):1.545405e+00):4.837301e-01):2.940485e-01,((8:6.068326e-01,6:4.435340e-01):1.078110e+00,((((42:3.196250e-01,35:2.188976e-01):8.064420e-02,41:2.835442e-01):2.498973e-01,38:1.342794e-01):9.185254e-01,(25:6.100380e-01,(36:3.629396e-01,37:6.378319e-01):1.251507e-01):4.340056e-01):4.418830e-01):6.834887e-02):1.394076e-01):1.861173e-01,((((66:6.207861e-02,63:6.594310e-02):1.812386e-01,(65:2.515116e-01,59:6.292024e-02):4.721257e-02):4.836285e-01,(((56:2.136070e-02,57:5.042377e-02):2.671876e-02,64:1.083604e-03):4.526403e-05,58:1.037732e-02):4.018975e-01):2.116201e-01,62:6.959563e-01):9.341064e-01):7.530241e-01):4.842904e-01):2.553588e-01):8.367865e-02,22:5.384777e-02,1:1.601896e-01);
   tree gen.7154500 = [&U] (22:9.758113e-02,(((((2:2.951373e-02,39:5.463386e-02):3.730757e-01,40:2.496656e-01):2.493845e-01,(((((((24:7.166905e-01,((14:2.426221e-01,15:1.338233e-01):1.296444e-01,20:2.555244e-01):2.880154e-01):5.564838e-01,11:8.794284e-01):2.640770e-01,((10:1.122393e+00,(((44:4.318486e-01,54:1.303106e+00):2.407158e-01,43:6.860267e-01):8.324321e-01,(17:8.054681e-01,19:6.185529e-01):5.492038e-01):3.700713e-01):2.216134e-01,((((16:8.335063e-01,(61:4.956176e-01,60:4.466619e-01):6.737731e-01):5.437315e-01,(13:2.220869e-01,(9:1.612334e-01,21:9.755362e-02):5.581967e-02):3.483829e-01):6.685058e-01,(26:9.318012e-01,12:8.232904e-01):2.039148e-01):1.377779e-01,18:1.231139e+00):4.699240e-02):6.988579e-02):3.226785e-01,(49:9.549545e-01,((53:9.070474e-01,(46:1.217536e-01,47:2.391091e-01):3.014138e-01):1.765846e-01,(48:2.365102e-01,45:2.434517e-01):5.186763e-01):3.950467e-01):1.004922e+00):6.450845e-02,(((8:8.356198e-01,6:5.423827e-01):8.853076e-01,((25:5.881308e-01,(37:5.514949e-01,36:4.637951e-01):1.162314e-01):4.488568e-01,((41:2.232166e-01,(35:3.046086e-01,42:3.601538e-01):1.571018e-01):2.245846e-01,38:1.358556e-01):8.271496e-01):2.362924e-01):1.617651e-01,(((52:1.348130e-01,50:2.851142e-01):9.623457e-04,51:3.264157e-01):1.633623e+00,34:1.024803e+00):2.941240e-01):2.137266e-02):5.619001e-01,((3:1.029759e+00,(55:1.305639e+00,(4:1.068668e-01,5:9.364098e-02):6.926538e-01):2.150931e-01):5.763267e-01,((30:3.148714e-02,((((28:4.598369e-04,32:1.011305e-04):5.967278e-02,(27:2.163465e-01,31:7.170216e-02):5.628193e-03):6.699598e-02,29:1.026348e-01):2.896715e-02,33:6.340653e-02):6.500405e-02):1.065930e+00,((70:3.047500e-01,67:1.482515e-01):1.803659e-01,(68:4.180244e-01,69:3.758412e-01):1.134736e-02):8.284936e-01):4.776640e-01):3.172666e-01):3.389201e-01,(62:6.976507e-01,(((57:1.754265e-02,56:2.175372e-02):1.750279e-02,(64:9.951142e-03,58:3.281740e-03):2.975152e-02):3.076039e-01,((66:3.760192e-02,63:6.194853e-02):1.647570e-01,(65:1.792453e-01,59:8.000211e-02):4.130649e-02):3.188218e-01):3.195949e-01):6.575797e-01):8.084578e-01):5.329016e-01,7:5.643151e-01):1.064059e-01,23:1.170663e-01):2.794045e-01,1:2.003165e-02);
   tree gen.7155000 = [&U] (22:9.108126e-02,(((((2:2.754782e-02,39:2.922216e-02):3.482252e-01,40:2.167278e-01):2.327730e-01,((((((8:7.799593e-01,6:5.062547e-01):1.091882e+00,((25:6.646699e-01,(37:4.110504e-01,36:5.227022e-01):2.307065e-01):3.713937e-01,((41:2.083481e-01,(35:2.843187e-01,42:3.361640e-01):1.466372e-01):2.096251e-01,38:1.268062e-01):5.245113e-01):3.088261e-01):1.968523e-01,((((24:6.689519e-01,((14:2.264611e-01,15:1.249093e-01):7.228348e-02,20:2.385040e-01):2.688307e-01):5.194165e-01,11:1.091458e+00):1.422534e-01,(((10:1.047631e+00,((44:3.400793e-01,54:1.216307e+00):2.246818e-01,43:6.403305e-01):7.769839e-01):1.125279e-01,(17:7.518160e-01,19:5.773512e-01):1.704519e-01):4.864366e-01,((((16:7.779866e-01,(61:4.626046e-01,60:4.169098e-01):6.288931e-01):5.064070e-01,(13:2.072937e-01,(9:1.504937e-01,21:9.105558e-02):4.798537e-02):7.188413e-01):2.431729e-01,(26:8.697341e-01,12:1.035351e+00):2.217775e-01):1.263961e-01,18:1.149133e+00):6.009038e-02):6.523071e-02):2.292739e-01,(49:8.913452e-01,((53:8.608685e-01,(46:9.108031e-02,47:2.231820e-01):2.813367e-01):2.456505e-01,(48:2.207563e-01,45:2.272354e-01):4.841274e-01):3.015341e-01):9.379839e-01):9.883684e-02):1.050170e-02,((50:2.698914e-01,(51:3.046732e-01,52:2.362225e-01):1.334460e-03):1.544499e+00,34:9.565411e-01):2.622560e-01):4.728267e-01,((3:9.611671e-01,(55:1.218670e+00,(4:9.665141e-02,5:8.740357e-02):6.465162e-01):3.505998e-01):2.868365e-01,((30:2.336137e-02,(29:6.450225e-02,(33:6.326154e-02,((28:8.333097e-04,32:3.577112e-04):8.762477e-02,(27:2.019357e-01,31:6.692609e-02):5.253300e-03):2.022196e-02):2.660515e-02):6.599690e-02):3.028166e-01,(((70:2.844506e-01,67:1.383765e-01):1.709515e-01,69:3.508064e-01):1.104135e-02,68:2.060222e-01):1.284948e+00):7.447111e-01):4.343713e-01):3.163446e-01,(62:6.511803e-01,(((57:1.610520e-02,56:2.030470e-02):2.943297e-02,(64:9.288298e-03,58:3.063144e-03):2.776978e-02):3.070601e-01,((66:3.509726e-02,63:7.967917e-02):1.275293e-01,(65:1.673058e-01,59:7.467318e-02):3.855507e-02):2.975851e-01):2.983068e-01):5.095461e-01):9.483189e-01):4.734649e-01,7:5.267262e-01):9.931819e-02,23:1.092685e-01):1.737712e-01,1:1.090971e-01);
   tree gen.7155500 = [&U] (22:9.865126e-02,(((((2:1.619686e-02,39:3.165089e-02):3.771671e-01,40:2.347406e-01):2.521194e-01,((((((8:8.447837e-01,6:5.483308e-01):6.406041e-01,((25:4.748355e-01,(37:4.475575e-01,36:5.661454e-01):2.498811e-01):5.293914e-01,((41:2.256645e-01,(35:3.079492e-01,42:3.045478e-01):1.588246e-01):2.270476e-01,38:1.373454e-01):5.681048e-01):3.344934e-01):2.132132e-01,((((24:5.730016e-01,((14:2.452829e-01,15:1.352909e-01):7.829114e-02,20:4.021893e-01):1.124690e-01):5.625865e-01,11:1.182172e+00):1.053234e-01,(((10:1.134702e+00,((44:3.683442e-01,54:1.317397e+00):1.858705e-01,43:6.935501e-01):9.344716e-01):1.414501e-01,(17:8.143014e-01,19:6.401495e-01):3.939421e-01):2.139865e-01,((((16:6.664281e-01,(61:5.010528e-01,60:4.515603e-01):4.349807e-01):4.551321e-01,(13:2.245224e-01,(9:1.630016e-01,21:9.862345e-02):1.374342e-01):7.785861e-01):2.166816e-01,18:1.244640e+00):9.611494e-02,(26:7.544687e-01,12:1.121401e+00):1.537732e-01):1.070958e-01):2.129405e-01):1.119672e-01,(49:1.257103e+00,((53:9.324175e-01,(46:1.651373e-01,47:2.417313e-01):3.114736e-01):3.547113e-01,(48:2.391039e-01,45:2.461216e-01):3.563574e-01):4.264343e-01):6.344035e-01):2.126730e-01):2.471340e-02,(((50:2.923227e-01,52:2.509461e-01):1.146835e-03,51:3.483348e-01):1.321901e+00,34:1.036042e+00):3.704401e-01):2.022408e-01,((3:3.949975e-01,(55:1.319957e+00,(4:6.310838e-02,5:3.956943e-02):7.002498e-01):3.358754e-01):3.201507e-01,((30:2.530300e-02,((((28:6.390368e-04,32:3.275274e-04):8.425764e-02,27:2.187191e-01):2.429642e-02,31:8.272044e-02):3.247170e-02,(33:6.851937e-02,29:6.320538e-02):2.593221e-02):7.397732e-02):3.517280e-01,(((70:3.102376e-01,67:2.268385e-01):1.905322e-01,69:3.988695e-01):1.533572e-02,68:2.231452e-01):1.391743e+00):8.066060e-01):5.100237e-01):3.426369e-01,(62:7.053016e-01,(((57:4.806115e-02,56:2.199228e-02):1.027747e-02,(64:5.636973e-03,58:3.317729e-03):1.089265e-02):3.389698e-01,((66:2.084301e-02,63:8.630152e-02):1.466582e-01,(65:1.812110e-01,59:8.087947e-02):4.175948e-02):3.223182e-01):3.230998e-01):5.518958e-01):1.027136e+00):4.705774e-01,7:5.705038e-01):1.396177e-01,23:1.183501e-01):1.882137e-01,1:2.063500e-02);
   tree gen.7156000 = [&U] (((7:6.116135e-01,(((2:2.863853e-02,39:3.789217e-02):3.706423e-01,40:2.641141e-01):5.206013e-01,(((((57:2.521706e-02,56:2.406034e-02):2.160364e-02,(58:5.758181e-03,64:2.605516e-03):3.747475e-02):4.218244e-01,((63:4.817220e-02,66:4.989693e-02):7.105855e-02,(59:5.897603e-02,65:1.472720e-01):5.707984e-02):2.211455e-01):4.104225e-01,62:6.592672e-01):7.960278e-01,((((((35:2.401494e-01,42:4.537133e-01):1.400183e-01,41:1.318862e-01):2.561712e-01,38:1.485137e-01):5.477374e-01,((36:5.820617e-01,37:3.882909e-01):2.010086e-01,25:4.937478e-01):2.116549e-01):6.309959e-01,((8:7.127805e-01,6:4.360309e-01):1.100307e+00,(((((((13:1.502352e-01,(9:1.780936e-01,21:6.850913e-02):1.038726e-01):3.048311e-01,((60:5.026538e-01,61:3.700303e-01):5.779480e-01,16:7.024483e-01):5.127286e-01):6.700208e-01,(12:1.002125e+00,26:7.127024e-01):2.160836e-01):2.135979e-01,(11:1.157175e+00,((24:8.421870e-01,(15:1.600425e-01,14:1.779543e-01):1.447774e-01):5.039487e-02,20:3.503413e-01):9.466359e-01):1.456981e-01):1.007461e-01,((((43:7.648930e-01,44:6.742360e-01):6.257851e-02,54:9.061102e-01):7.124246e-01,10:1.300050e+00):1.201246e-01,(17:6.633302e-01,19:7.904474e-01):3.925091e-01):3.026051e-01):1.282522e-01,18:1.289566e+00):1.599207e-01,((49:1.217892e+00,(((46:1.268105e-01,47:2.471409e-01):4.511048e-01,53:9.687623e-01):2.880636e-01,(45:2.099792e-01,48:3.245917e-01):5.572208e-01):6.344238e-02):9.352977e-01,(34:1.061571e+00,(50:2.332082e-01,(51:2.585442e-01,52:2.596652e-01):2.806915e-01):1.688760e+00):2.656678e-01):2.207080e-01):7.410309e-02):8.792656e-02):2.303483e-01,((((69:4.727627e-01,(70:2.042139e-01,67:3.247546e-01):7.607395e-02):1.061218e-02,68:1.017136e-01):1.031808e+00,(((31:6.577243e-02,((28:3.462625e-03,32:2.317616e-03):7.360453e-02,27:2.670632e-01):3.484379e-02):6.251169e-02,(30:6.763794e-02,33:1.934872e-02):2.997974e-02):3.285100e-03,29:6.643880e-02):1.083346e+00):4.402598e-01,((55:8.641201e-01,(4:4.818545e-02,5:9.241316e-02):6.888933e-01):4.129273e-01,3:5.636161e-01):2.773715e-01):3.270815e-01):1.187311e-01):1.160774e+00):3.904631e-01):3.273808e-01,23:1.228102e-01):1.026144e-01,22:4.671078e-02,1:6.480191e-02);
   tree gen.7156500 = [&U] (22:9.179366e-02,(((((2:5.116977e-02,39:1.561511e-02):3.664058e-01,40:2.280430e-01):4.798186e-01,(((((((25:4.612875e-01,(37:4.347878e-01,36:5.827807e-01):2.281434e-01):1.530739e-01,((41:2.192259e-01,(35:3.126623e-01,42:2.958585e-01):1.433177e-01):2.205695e-01,38:1.756035e-01):6.752008e-01):1.458767e-01,((49:9.910771e-01,(53:9.058138e-01,(46:1.604256e-01,47:1.467995e-01):3.387343e-01):3.698973e-01):1.002478e-01,(48:2.322818e-01,45:2.390992e-01):3.461898e-01):1.039755e+00):1.492389e-01,(8:8.206804e-01,6:5.326859e-01):6.223264e-01):2.393692e-01,(((10:1.161535e+00,(((44:3.578347e-01,54:1.279809e+00):3.699759e-01,43:6.737618e-01):9.078093e-01,(17:7.910679e-01,19:6.374338e-01):5.451353e-01):7.385955e-02):3.486774e-01,(((((16:6.474136e-01,(61:4.867568e-01,60:5.380020e-01):4.225699e-01):4.421463e-01,((9:1.565910e-01,21:1.386582e-01):4.563395e-03,13:2.200176e-01):7.407407e-01):2.104993e-01,18:1.209128e+00):1.504365e-01,(26:7.329422e-01,12:9.502324e-01):1.787189e-01):2.436051e-01,((24:9.419299e-01,((14:2.382845e-01,15:1.147235e-01):7.922117e-02,20:3.907141e-01):2.118587e-01):3.584845e-01,11:1.148443e+00):1.822274e-01):4.914683e-02):1.087726e-01,(((50:2.066185e-01,51:3.383961e-01):2.413454e-02,52:2.489056e-01):1.284184e+00,34:1.189852e+00):3.276709e-01):2.895898e-01):3.293273e-01,((3:9.599019e-01,(55:1.255679e+00,(4:6.130778e-02,5:3.004772e-02):6.802704e-01):3.495944e-01):7.819198e-02,((30:1.905526e-02,(29:7.321968e-02,((31:8.410592e-02,(27:2.287737e-01,(28:1.625916e-03,32:9.437191e-04):4.929138e-02):1.629876e-02):2.786192e-02,33:6.353227e-02):2.029656e-02):6.234773e-02):2.705976e-01,((68:2.448274e-01,69:2.509576e-01):1.652982e-02,(70:4.596331e-01,67:1.891506e-01):1.119965e-01):1.390281e+00):9.312866e-01):2.854262e-01):3.813723e-01,(62:6.851780e-01,(((57:5.371227e-02,56:7.846924e-02):1.428033e-02,(64:4.297421e-03,58:7.709621e-03):1.354418e-02):2.863261e-01,((66:4.708416e-02,63:7.134036e-02):1.237771e-01,(65:2.387285e-01,59:7.857182e-02):3.843068e-02):4.243747e-01):2.374138e-01):5.361492e-01):7.424943e-01):2.907165e-01,7:5.989745e-01):2.666963e-01,23:5.162054e-02):8.444069e-02,1:6.177499e-02);
   tree gen.7157000 = [&U] (22:9.701958e-02,(((((2:5.408292e-02,39:1.650409e-02):3.872657e-01,40:2.410258e-01):4.198894e-01,((((((((25:6.365543e-01,(37:4.595408e-01,36:6.159591e-01):2.411319e-01):2.502633e-01,((41:2.317066e-01,(35:2.384814e-01,42:3.127021e-01):1.514770e-01):2.331268e-01,38:1.856008e-01):7.136407e-01):1.957289e-01,(49:1.346336e+00,((53:9.573829e-01,(46:1.695588e-01,47:1.551569e-01):3.580188e-01):4.222313e-01,(48:2.455059e-01,45:2.527114e-01):3.658988e-01):5.148430e-02):1.107731e+00):2.592098e-01,(8:8.674027e-01,6:5.630123e-01):6.577562e-01):2.560449e-01,(((50:2.183815e-01,51:3.688487e-01):9.791054e-02,52:1.956737e-01):1.357294e+00,34:1.257592e+00):3.463256e-01):6.150325e-03,((((((16:6.842716e-01,(61:5.144685e-01,60:5.686311e-01):4.466273e-01):4.673182e-01,(13:2.325435e-01,(21:1.465522e-01,9:1.638535e-01):5.139971e-03):7.757010e-01):2.180046e-01,(26:7.746695e-01,12:1.004330e+00):2.541259e-01):1.648605e-01,18:1.305514e+00):1.058364e-01,(10:1.227663e+00,((17:1.057670e+00,19:6.737236e-01):3.692082e-01,((44:3.782066e-01,54:1.352670e+00):2.650567e-01,43:7.121198e-01):9.197732e-01):1.701681e-01):3.625247e-01):8.708105e-04,((24:1.113159e+00,((14:2.518503e-01,15:1.212549e-01):8.373133e-02,20:3.165249e-01):1.248576e-01):4.430443e-01,11:1.213825e+00):1.926019e-01):4.022195e-01):1.890252e-01,(3:9.838219e-01,(((30:2.055422e-02,((33:6.634960e-02,29:7.666067e-02):2.054084e-02,(31:5.196600e-02,(27:2.417980e-01,(28:1.718481e-03,32:2.099326e-04):5.209760e-02):3.037335e-02):2.942809e-02):6.856380e-02):2.942274e-01,((68:2.587657e-01,69:2.652449e-01):1.747088e-02,(70:4.858005e-01,67:1.999192e-01):9.737658e-02):1.570661e+00):9.736823e-01,(55:1.327166e+00,(4:2.137095e-02,5:3.175837e-02):7.374647e-01):3.373780e-01):9.635032e-02):3.873150e-01):1.108124e-01,(62:7.241859e-01,(((57:5.677017e-02,56:3.277528e-02):1.963631e-02,(64:4.542078e-03,58:3.881980e-03):1.868298e-02):3.026270e-01,((66:4.976472e-02,63:6.678111e-02):1.575860e-01,(65:2.523196e-01,59:8.304501e-02):4.778914e-03):4.485349e-01):2.509301e-01):7.638621e-01):6.929022e-01):3.671138e-01,7:6.330748e-01):2.818797e-01,23:9.875036e-02):8.924799e-02,1:8.248347e-02);
   tree gen.7157500 = [&U] ((23:1.052512e-01,(7:5.717939e-01,(((39:3.724933e-02,2:3.814384e-02):2.915192e-01,40:2.122202e-01):3.442429e-01,((((3:8.146796e-01,(55:9.356354e-01,(5:3.067882e-02,4:1.002109e-01):7.383862e-01):4.668733e-01):1.071382e-01,(((68:1.159990e-01,(70:3.558415e-01,67:2.126253e-01):4.518853e-01):7.703863e-02,69:5.191182e-01):1.077735e+00,((29:3.226957e-02,((27:1.706209e-01,(28:3.528995e-03,32:3.905998e-03):6.435713e-02):4.067468e-02,31:5.067931e-02):3.382780e-02):3.435728e-02,(33:4.322234e-02,30:5.714218e-02):4.350665e-02):6.314196e-01):1.188034e+00):4.629638e-01,(((8:3.851306e-01,6:4.710500e-01):1.214435e+00,((49:1.235410e+00,((45:2.141173e-01,48:2.835644e-01):6.825467e-01,((47:2.238711e-01,46:1.687480e-01):2.933729e-01,53:8.636181e-01):5.520889e-02):3.351842e-01):8.217434e-01,((((42:3.302283e-01,35:2.212876e-01):2.025239e-01,41:2.604986e-01):1.956586e-01,38:1.357455e-01):1.085504e+00,((37:6.395855e-01,36:3.476424e-01):2.188250e-01,25:6.795309e-01):2.452822e-01):4.297348e-01):1.082601e-01):2.341298e-01,(((11:8.562661e-01,(24:7.053036e-01,((15:1.454798e-01,14:2.217471e-01):1.332233e-01,20:3.071873e-01):1.248680e-01):5.210537e-01):4.388316e-01,((((((44:5.545790e-01,43:9.573261e-01):3.485276e-01,54:7.177367e-01):8.359066e-01,(19:7.442674e-01,17:5.384018e-01):2.711919e-01):1.797324e-01,10:9.839897e-01):5.557553e-01,(18:1.116032e+00,(((60:4.900358e-01,61:4.602075e-01):4.906987e-01,16:1.013356e+00):4.187345e-01,(13:1.414737e-01,(21:8.950501e-02,9:2.398649e-01):1.729187e-01):4.782698e-01):1.466797e-01):2.845707e-01):5.322924e-02,(26:1.010548e+00,12:9.778957e-01):2.007619e-01):9.380942e-02):4.485179e-02,(34:1.285071e+00,((50:2.332753e-01,51:3.069781e-01):3.396072e-02,52:2.448492e-01):1.919322e+00):2.897517e-01):1.612569e-01):1.997486e-01):2.359325e-01,((((66:2.934849e-02,63:6.579090e-02):1.303659e-01,(65:2.068671e-01,59:4.474763e-02):1.166080e-01):4.251247e-01,((56:1.550411e-02,57:2.851576e-02):1.127104e-02,(58:8.061268e-03,64:2.387089e-03):2.214874e-02):3.147445e-01):1.166287e-01,62:7.993824e-01):9.596072e-01):6.260879e-01):3.065583e-01):2.874763e-01):1.602960e-01,22:7.260132e-02,1:1.211867e-01);
   tree gen.7158000 = [&U] (((7:5.726916e-01,(((2:2.681603e-02,39:1.608909e-02):3.984161e-01,40:1.751649e-01):3.422291e-01,((((((68:1.251593e-01,(70:1.939244e-01,67:2.598600e-01):5.094651e-02):1.450712e-02,69:3.255560e-01):8.724878e-01,(29:6.218407e-02,(((31:1.165727e-01,27:2.420593e-01):3.866670e-03,(28:2.771563e-03,32:1.150821e-02):6.452519e-02):5.148491e-02,(30:5.023345e-02,33:4.674957e-02):4.634774e-02):2.407977e-04):7.916094e-01):7.999845e-01,((55:8.653279e-01,(4:5.852264e-02,5:5.843395e-02):6.398822e-01):2.975925e-01,3:5.277487e-01):5.358469e-01):1.741024e-01,(((34:7.133544e-01,((51:2.284113e-01,52:2.914305e-01):4.805771e-03,50:2.058173e-01):1.344240e+00):5.171765e-01,(((11:1.036072e+00,(((13:1.496141e-01,(9:2.111563e-01,21:1.844051e-01):1.440523e-01):3.397420e-01,((60:3.844202e-01,61:5.520629e-01):5.789827e-01,16:8.756026e-01):6.572260e-01):4.376974e-01,(12:9.074184e-01,26:6.510035e-01):2.032798e-01):2.394291e-01):2.375992e-02,(24:7.885919e-01,((15:1.073461e-01,14:1.779796e-01):1.221057e-01,20:3.405976e-01):7.020499e-02):9.365842e-01):1.549267e-01,(18:1.207501e+00,((17:6.211171e-01,19:8.268704e-01):1.624413e-01,((43:7.278623e-01,(44:6.681719e-01,54:8.484471e-01):9.442905e-02):7.148230e-01,10:1.239155e+00):2.807637e-01):3.733803e-01):7.735531e-02):2.460533e-01):5.119411e-02,((((((35:1.901478e-01,42:2.130721e-01):1.311078e-01,41:1.238247e-01):2.977029e-01,38:1.390626e-01):5.128804e-01,((36:4.316798e-01,37:4.681728e-01):9.874554e-02,25:3.707594e-01):3.249518e-01):4.692764e-01,(49:1.033107e+00,(((46:2.001720e-01,47:2.265122e-01):3.334236e-01,53:9.590592e-01):3.682211e-01,(45:8.838740e-02,48:3.974417e-01):2.548343e-01):3.060537e-01):6.963162e-01):1.172495e-01,(8:7.041656e-01,6:5.476255e-01):9.945683e-01):1.397219e-01):2.230190e-01):2.279731e-01,((((57:3.395141e-02,56:1.402922e-02):2.545804e-02,(58:1.329472e-02,64:1.553146e-03):3.811676e-03):3.949803e-01,((63:1.537393e-01,66:1.741343e-02):9.618184e-02,(59:6.724183e-02,65:1.581191e-01):8.366309e-02):3.200395e-01):2.150520e-01,62:6.471517e-01):7.327517e-01):1.086904e+00):4.893701e-01):4.853809e-01,23:8.358461e-02):1.412037e-01,22:3.253457e-02,1:6.145002e-02);
   tree gen.7158500 = [&U] ((23:5.042491e-02,(7:5.961471e-01,(((39:2.403917e-02,2:3.161631e-02):3.067481e-01,40:2.212588e-01):3.589044e-01,((((3:8.493774e-01,(55:9.754849e-01,(5:4.377006e-02,4:1.044790e-01):7.698346e-01):4.867578e-01):1.008124e-01,(((68:1.683237e-01,69:5.412279e-01):1.411795e-01,(70:3.709971e-01,67:2.106102e-01):1.198621e-01):1.139972e+00,(((27:1.919732e-01,(28:1.807610e-02,32:1.751931e-02):6.376752e-02):2.008275e-02,31:5.111025e-02):3.696816e-02,((33:4.520147e-02,30:2.521118e-02):4.071976e-02,29:5.685409e-02):3.674041e-02):6.871231e-01):1.238634e+00):3.368338e-01,(((8:6.238567e-01,6:3.807103e-01):9.415286e-01,((49:1.058563e+00,((45:1.961843e-01,48:4.003768e-01):2.628472e-01,((47:2.334059e-01,46:1.759351e-01):3.058679e-01,53:9.004003e-01):2.148264e-01):8.830469e-02):8.819675e-01,((((42:3.133250e-01,35:2.271761e-01):1.190888e-01,41:2.715934e-01):2.039919e-01,38:1.353748e-01):1.131736e+00,((37:6.668259e-01,36:4.049357e-01):1.122237e-01,25:7.084727e-01):1.632592e-01):4.288940e-01):2.160788e-01):1.456271e-01,((((19:7.759663e-01,17:5.395311e-01):3.176074e-01,(10:9.585249e-01,((54:7.483057e-01,43:1.018918e+00):5.934238e-02,44:5.781989e-01):1.145575e+00):1.929666e-01):4.000141e-01,(18:1.175600e+00,((11:8.720314e-01,((((60:5.109068e-01,61:4.798081e-01):5.115979e-01,16:1.056516e+00):4.521338e-01,(13:2.033714e-01,(21:9.331710e-02,9:2.500809e-01):1.944703e-01):5.702926e-01):4.282167e-01,(26:8.052637e-01,12:9.513895e-01):3.714557e-01):7.924454e-02):1.442961e-01,(24:6.350324e-01,((15:1.516759e-01,14:1.255560e-01):2.117147e-01,20:2.984744e-01):2.255847e-01):6.537897e-01):1.143680e-01):8.007967e-02):9.175571e-02,(34:1.133144e+00,((51:2.579223e-01,50:2.763426e-01):9.982055e-02,52:2.552775e-01):1.064914e+00):4.363671e-01):1.681250e-01):2.667639e-01):3.672412e-01,((((66:3.059846e-02,63:6.859299e-02):1.359183e-01,(65:2.156778e-01,59:4.665346e-02):2.854147e-02):4.432311e-01,((56:1.820544e-02,57:2.300429e-02):1.683448e-02,(58:8.404603e-03,64:8.211040e-03):1.323681e-02):3.077843e-01):1.826914e-01,62:8.334287e-01):7.122960e-01):8.741882e-01):3.765933e-01):3.911801e-02):1.414792e-01,22:7.569347e-02,1:4.690668e-03);
   tree gen.7159000 = [&U] ((23:4.761708e-02,(7:5.629517e-01,(((39:2.270059e-02,2:7.683771e-02):2.896674e-01,40:1.321263e-01):3.389195e-01,((((3:8.020813e-01,(55:8.869253e-01,(5:4.133280e-02,4:9.866125e-02):7.269677e-01):3.832059e-01):1.401420e-01,(((68:1.627173e-01,(70:3.215985e-01,67:1.382982e-01):1.408998e-01):1.337133e-01,69:5.110906e-01):1.037217e+00,(((33:4.217019e-02,30:1.112528e-01):4.019622e-03,(31:4.826426e-02,((28:4.445096e-03,32:7.486347e-03):6.274216e-02,27:1.721424e-01):1.296139e-02):3.570291e-02):3.464103e-02,29:5.368827e-02):6.488619e-01):1.169662e+00):4.050540e-01,(((8:5.891183e-01,6:3.595111e-01):8.891012e-01,((49:9.996187e-01,((45:1.852601e-01,48:3.780825e-01):2.482110e-01,((47:2.204091e-01,46:1.661385e-01):2.888361e-01,53:8.502631e-01):1.837706e-01):1.141475e-01):8.328566e-01,((((42:2.958780e-01,35:2.737189e-01):1.700113e-01,41:2.477164e-01):1.926329e-01,38:1.278367e-01):1.068718e+00,((37:6.296949e-01,36:3.329992e-01):1.411734e-01,25:6.690226e-01):1.541684e-01):3.684024e-01):2.040468e-01):2.177476e-01,((18:1.110138e+00,(((11:8.193046e-01,(24:5.996718e-01,((15:1.432301e-01,14:2.226593e-01):1.171364e-01,20:2.818544e-01):2.130234e-01):6.173845e-01):1.360428e-01,((((60:4.813351e-01,61:4.530908e-01):7.669490e-01,16:9.976858e-01):4.269575e-01,(13:1.967243e-01,(21:8.812090e-02,9:2.361556e-01):7.163880e-02):3.962870e-01):5.368020e-01,(26:6.974930e-01,12:8.984130e-01):4.083353e-01):1.521208e-01):1.792266e-01,((19:7.327580e-01,17:5.094883e-01):1.838627e-01,(10:9.051511e-01,((54:7.066376e-01,44:7.362830e-01):1.772856e-02,43:1.046185e+00):7.720922e-01):1.822216e-01):3.777400e-01):8.631273e-02):3.253671e-01,(34:1.070047e+00,((51:2.505816e-01,52:2.410628e-01):9.626897e-02,50:2.318805e-01):1.042500e+00):5.058181e-01):1.678283e-01):2.519096e-01):3.467920e-01,((((66:2.889464e-02,63:6.477350e-02):1.283499e-01,(65:2.036681e-01,59:1.122624e-01):2.128760e-02):3.820065e-01,((56:1.905291e-02,57:2.172333e-02):3.320891e-02,(58:1.578486e-03,64:1.711747e-03):1.249974e-02):2.906459e-01):2.591229e-01,62:7.870207e-01):6.726330e-01):8.255106e-01):3.556234e-01):1.263216e-01):5.259898e-02,22:2.764794e-02,1:8.560243e-02);
   tree gen.7159500 = [&U] (((7:5.520100e-01,(((2:3.747246e-02,39:1.292342e-02):4.466776e-01,40:1.240420e-01):2.698183e-01,(((((18:1.067139e+00,((((((13:1.805269e-01,(9:1.772105e-01,21:8.351865e-02):1.947360e-01):4.275197e-01,((60:4.133028e-01,61:5.660660e-01):5.936686e-01,16:5.715239e-01):7.314511e-01):4.745983e-01,(12:8.460229e-01,26:6.957773e-01):8.153570e-02):7.300516e-02,((24:8.410548e-01,20:3.492369e-01):2.166576e-02,(15:1.054916e-01,14:2.037682e-01):9.365831e-02):6.700541e-01):1.248631e-01,11:9.287585e-01):1.014173e-01,((17:7.463555e-01,19:3.106779e-01):5.147074e-01,((54:8.139267e-01,(43:7.234267e-01,44:6.851201e-01):2.211196e-01):6.995824e-01,10:1.270586e+00):1.818519e-01):2.946374e-01):1.167041e-01):2.986168e-01,((34:7.314486e-01,(52:3.163305e-01,(50:4.258630e-01,51:2.268743e-01):3.940933e-02):1.382136e+00):4.756380e-01,(((((35:1.473951e-01,42:2.896077e-01):1.497814e-01,41:2.097447e-01):3.149831e-01,38:1.425899e-01):5.258896e-01,((36:4.882324e-01,37:7.205844e-01):7.026950e-02,25:7.786162e-01):3.331942e-01):4.757995e-01,((8:7.220268e-01,6:7.483307e-01):5.629159e-01,(49:9.238997e-01,((45:1.424552e-01,48:4.075228e-01):4.536640e-01,((46:1.940727e-01,47:1.930184e-01):3.404075e-01,53:1.138016e+00):2.795954e-02):3.357488e-01):8.517926e-01):2.639641e-01):2.007643e-01):3.963474e-02):2.252274e-01,((55:8.872769e-01,(4:6.069423e-03,5:7.171846e-02):6.561128e-01):4.696249e-01,3:4.134384e-01):5.332519e-01):1.444105e-01,((((58:3.400653e-03,64:5.717613e-04):3.649705e-02,(57:2.617289e-02,56:1.938460e-02):3.084166e-02):3.129044e-01,((63:5.147432e-02,66:2.331242e-02):8.331506e-02,(59:7.797257e-02,65:1.621298e-01):5.386144e-02):4.043998e-01):1.978524e-01,62:4.647626e-01):7.513379e-01):1.321790e-01,(((68:2.578743e-01,69:3.277939e-01):1.552300e-01,(70:2.975413e-01,67:1.909211e-01):4.163585e-02):7.435129e-01,((30:4.706846e-02,33:6.189770e-02):1.077499e-02,(((28:7.444132e-04,32:3.985220e-03):7.467206e-02,(27:2.481992e-01,31:1.195296e-01):2.614119e-02):2.840641e-02,29:6.376136e-02):3.373588e-02):6.752410e-01):7.712909e-01):1.026770e+00):4.403003e-01):2.005282e-01,23:1.062194e-01):6.828982e-02,22:4.950415e-02,1:6.300870e-02);
   tree gen.7160000 = [&U] ((23:2.793052e-02,(7:5.421282e-01,(((39:2.186090e-02,2:4.691371e-02):2.789527e-01,40:1.153419e-01):3.263829e-01,((((3:9.137692e-01,(55:8.541182e-01,(5:4.048793e-02,4:6.226605e-02):6.332540e-01):2.250952e-01):3.347594e-01,(((68:2.117707e-01,(70:2.971550e-01,67:2.180201e-01):2.008541e-01):2.265960e-02,69:4.985769e-01):9.375844e-01,(33:1.147768e-02,(((31:6.447180e-02,((28:1.401420e-03,32:1.905499e-04):9.040411e-02,27:1.657749e-01):7.466325e-02):7.600875e-02,29:5.257884e-02):1.535718e-02,30:9.830245e-02):3.088910e-02):6.341116e-01):1.012897e+00):2.591932e-01,(((49:9.264758e-01,((45:2.457038e-01,48:3.640973e-01):5.963650e-01,((47:2.122563e-01,46:1.599930e-01):2.781522e-01,53:9.396527e-01):2.332362e-01):2.531365e-01):9.576520e-01,(((((42:3.546829e-01,35:2.192872e-01):1.214912e-01,41:1.592755e-01):3.113556e-01,38:1.231080e-01):7.714670e-01,((37:6.064026e-01,36:2.908785e-01):1.926068e-01,25:6.442757e-01):3.022585e-01):3.287056e-01,(8:5.673270e-01,6:3.273966e-01):7.868887e-01):1.104549e-01):2.339492e-01,((((26:8.788778e-01,12:8.396429e-01):4.846200e-01,(11:7.889987e-01,(24:5.774901e-01,((15:1.379320e-01,14:9.463023e-02):1.387772e-01,20:2.714287e-01):2.051437e-01):8.305487e-01):1.310106e-01):1.372888e-01,(((19:7.056534e-01,17:4.906424e-01):3.490681e-01,(10:9.335104e-01,(54:6.846264e-01,(44:4.920207e-01,43:1.034220e+00):9.320402e-02):7.231767e-01):1.331727e-01):4.001198e-01,(18:1.047559e+00,(((60:4.635307e-01,61:4.363311e-01):6.762341e-01,16:8.045404e-01):2.873507e-01,(13:2.002377e-01,(21:8.486133e-02,9:2.169569e-01):1.146098e-01):3.816285e-01):3.199205e-01):3.708916e-01):9.874897e-02):2.057259e-01,(34:8.573931e-01,((51:2.034958e-01,50:2.281330e-01):4.289664e-02,52:1.566055e-01):1.656856e+00):2.720065e-01):1.616203e-01):2.006841e-01):1.793833e-01,((((66:3.826233e-02,63:6.921532e-02):9.076640e-02,(65:1.961345e-01,59:6.548776e-02):1.074800e-01):3.158344e-01,((56:3.008264e-02,57:3.920830e-02):2.307092e-02,(58:1.520098e-03,64:3.795847e-03):1.203738e-02):3.709229e-01):1.883344e-01,62:5.363076e-01):6.477525e-01):9.976230e-01):3.424689e-01):2.010161e-01):1.483931e-01,22:2.662525e-02,1:6.848265e-02);
   tree gen.7160500 = [&U] (22:6.429169e-02,(((((2:1.601865e-02,39:1.696560e-02):3.411315e-01,40:2.880963e-01):2.328020e-01,(((((8:8.253661e-01,6:5.310453e-01):6.151120e-01,(((25:4.816500e-01,(37:4.204319e-01,36:5.861081e-01):3.027368e-01):1.403496e-01,((41:1.398600e-01,(35:2.032702e-01,42:2.642838e-01):1.552162e-01):2.498771e-01,38:1.766061e-01):7.503053e-01):2.259306e-01,(49:9.992910e-01,((48:2.698484e-01,45:2.672787e-01):3.018259e-01,(53:7.835142e-01,(46:2.196257e-01,47:1.817894e-01):4.319742e-01):2.117305e-01):5.058351e-01):7.392607e-01):7.362483e-02):1.673885e-01,(((52:1.243048e-01,(51:3.353520e-01,50:3.171215e-01):1.377906e-01):1.858496e+00,34:1.046845e+00):2.891092e-01,((11:1.155000e+00,(24:9.792435e-01,((14:1.652665e-01,15:1.730657e-01):9.496198e-02,20:3.017490e-01):2.151720e-01):5.598059e-01):2.980111e-01,(((26:9.039050e-01,12:8.024738e-01):3.783103e-01,(((13:1.781500e-01,(21:1.475910e-01,9:1.197452e-01):7.575949e-02):5.540218e-01,(16:6.511100e-01,(61:2.507524e-01,60:5.096855e-01):7.415775e-01):4.574386e-01):2.708913e-01,18:7.737893e-01):4.496972e-01):1.050005e-01,(10:1.334832e+00,((17:8.034647e-01,19:7.287162e-01):4.902368e-01,(44:3.562586e-01,(43:4.815767e-01,54:5.414077e-01):3.056572e-01):8.724632e-01):8.548722e-02):5.187304e-01):7.355745e-02):3.974539e-01):3.814365e-02):1.447736e-01,((3:6.590887e-01,(55:8.750483e-01,(4:7.920212e-02,5:6.076606e-02):6.930750e-01):1.552816e-01):2.728282e-01,(((30:2.488318e-02,(((28:1.348444e-03,32:1.560163e-02):8.839970e-02,(31:9.683375e-02,27:2.183264e-01):1.861313e-04):2.867756e-02,29:5.740469e-02):3.359285e-02):1.947535e-02,33:9.945221e-03):7.688497e-01,(69:2.273229e-01,(68:1.899356e-01,(70:2.533195e-01,67:1.518726e-01):1.739265e-01):1.373510e-01):6.575985e-01):8.047881e-01):2.789733e-01):1.373830e-01,(62:6.225001e-01,(((57:2.976922e-02,56:2.935799e-02):2.948106e-02,(64:3.586981e-03,58:9.219136e-03):2.596930e-02):3.892796e-01,((66:5.885643e-02,63:5.572087e-02):1.402767e-01,(59:5.530975e-02,65:1.923960e-01):4.405046e-02):3.112538e-01):2.192430e-01):1.075665e+00):5.842951e-01):4.216972e-01,7:6.582376e-01):1.290598e-01,23:7.939943e-02):7.450091e-02,1:3.061813e-02);
   tree gen.7161000 = [&U] ((23:1.136605e-01,(7:6.235935e-01,(((39:4.712472e-02,2:4.430012e-02):3.208707e-01,40:1.534490e-01):3.815057e-01,((((3:5.864773e-01,(55:9.093264e-01,(5:4.657202e-02,4:7.162272e-02):7.284126e-01):2.984952e-01):4.794625e-01,(((70:2.685641e-01,67:2.507818e-01):2.473767e-01,(69:6.021807e-01,68:2.899289e-01):7.401937e-03):1.078474e+00,(33:1.320242e-02,((((28:3.568625e-03,32:3.352936e-03):8.795579e-02,(31:9.608438e-02,27:1.870418e-01):9.963980e-03):9.158308e-02,29:8.080816e-02):3.077679e-02,30:5.455327e-02):1.208468e-02):7.293991e-01):1.070215e+00):2.136683e-01,(((8:6.383484e-01,6:7.340809e-01):8.654610e-01,(((((42:4.079808e-01,35:2.402351e-01):2.158536e-01,41:1.832098e-01):3.581428e-01,38:1.416074e-01):7.234583e-01,((37:6.975263e-01,36:5.883839e-01):1.887600e-01,25:5.541977e-01):3.476787e-01):3.781216e-01,(49:1.065697e+00,((45:2.839103e-01,48:2.661194e-01):7.542413e-01,((47:2.441518e-01,46:1.637496e-01):3.199499e-01,53:1.080854e+00):1.031150e-01):3.308358e-01):1.170673e+00):7.794236e-02):1.754355e-01,(((18:1.213301e+00,(((60:5.331851e-01,61:5.018983e-01):6.892116e-01,16:1.264598e+00):5.689664e-01,(13:2.303273e-01,(21:9.025734e-02,9:2.495589e-01):7.255614e-02):8.754893e-01):3.362236e-01):6.931951e-02,(((19:8.116915e-01,17:5.643709e-01):4.015223e-01,(10:1.059930e+00,(54:7.875047e-01,(44:5.659563e-01,43:1.189631e+00):2.131117e-01):8.318479e-01):1.958592e-01):3.215552e-01,(((26:9.639994e-01,12:9.658154e-01):2.213608e-01,(24:6.642691e-01,((15:1.586590e-01,14:1.088502e-01):7.854270e-02,20:3.122161e-01):2.967843e-01):9.292033e-01):1.261990e-01,11:1.088871e+00):1.900837e-01):2.112359e-01):7.541579e-02,(34:9.427618e-01,(52:2.587840e-01,(51:4.936699e-01,50:2.624144e-01):1.432219e-01):1.212545e+00):3.158855e-01):6.362425e-02):3.167794e-01):3.435376e-01,((((66:3.965677e-02,63:7.961625e-02):1.044058e-01,(65:2.256075e-01,59:7.290031e-02):1.116208e-01):3.895696e-01,((56:8.033906e-03,57:3.583828e-02):1.314667e-02,(58:7.475300e-03,64:4.115527e-04):1.154569e-02):4.266612e-01):2.710394e-01,62:6.168981e-01):6.709153e-01):6.465176e-01):3.813192e-01):1.995089e-01):1.754452e-01,22:4.060490e-02,1:8.233241e-02);
   tree gen.7161500 = [&U] ((23:1.102421e-01,(7:6.225617e-01,(((39:5.590648e-02,2:4.296778e-02):3.112204e-01,40:1.906920e-01):2.919073e-01,((((3:5.688387e-01,(55:8.819780e-01,(5:4.517135e-02,4:6.946863e-02):1.167703e+00):3.799059e-01):9.883895e-02,(((70:2.552012e-01,67:2.432394e-01):2.412539e-01,(69:5.840698e-01,68:2.837510e-01):2.481625e-02):8.922271e-01,(((((28:1.244749e-03,32:3.252095e-03):8.531048e-02,(31:9.319460e-02,27:3.482866e-01):4.780753e-03):3.360013e-02,29:7.837782e-02):2.964065e-02,33:2.865783e-02):1.178324e-02,30:3.831355e-02):7.074621e-01):1.038028e+00):4.885325e-01,(((8:6.191497e-01,6:7.120031e-01):8.394319e-01,(((((42:3.957106e-01,35:2.330099e-01):1.354641e-01,41:2.412365e-01):3.283688e-01,38:1.373485e-01):7.017000e-01,((37:6.765479e-01,36:5.612891e-01):1.210315e-01,25:5.375299e-01):2.962571e-01):2.795004e-01,(49:1.033645e+00,((45:2.753716e-01,48:2.581158e-01):8.120336e-01,((47:2.368089e-01,46:1.588248e-01):3.550192e-01,53:1.048346e+00):4.642941e-01):2.979664e-01):1.135464e+00):2.445643e-01):6.912724e-03,(((18:1.148551e+00,(((60:5.171493e-01,61:4.165740e-01):6.684832e-01,16:1.226565e+00):5.320887e-01,(13:2.234001e-01,(21:8.754281e-02,9:2.644623e-01):7.500746e-02):8.491585e-01):7.740537e-02):2.617076e-01,((10:1.028052e+00,((54:7.638201e-01,(44:5.489349e-01,43:1.153853e+00):1.460935e-01):8.068297e-01,(19:7.872795e-01,17:6.513515e-01):3.894463e-01):2.432720e-03):4.569208e-01,(((26:9.350067e-01,12:9.367681e-01):2.041205e-01,11:1.097287e+00):1.270436e-01,(24:6.442909e-01,((15:1.538873e-01,14:1.257200e-01):4.948159e-02,20:3.028260e-01):2.878583e-01):9.012571e-01):1.626869e-01):2.048829e-01):7.314762e-02,(34:9.144078e-01,(51:4.600510e-01,(50:2.471141e-01,52:2.471958e-01):3.510953e-02):2.059002e+00):3.063851e-01):1.552946e-01):2.638473e-01):3.332055e-01,((((66:3.846407e-02,63:4.577730e-02):1.187650e-01,(65:2.049499e-01,59:7.070780e-02):3.694286e-02):4.912325e-01,((56:7.792283e-03,57:3.476043e-02):1.275128e-02,(58:7.250477e-03,64:3.991750e-04):1.119845e-02):5.406855e-01):2.628877e-01,62:5.596883e-01):7.483421e-01):1.006169e+00):3.950245e-01):2.255952e-01):1.701686e-01,22:4.624164e-02,1:6.260601e-02);
   tree gen.7162000 = [&U] (((7:5.724293e-01,(((2:2.601184e-02,39:1.584867e-02):4.608855e-01,40:1.728635e-01):5.199816e-01,(((((((8:8.852793e-01,6:4.296796e-01):6.172183e-01,((((35:4.299895e-01,42:3.758131e-01):2.060069e-01,41:1.860677e-01):2.380174e-01,38:1.535741e-01):5.401880e-01,(25:7.768143e-01,(36:3.064197e-01,37:7.966592e-01):2.403932e-01):2.796462e-01):3.211751e-01):2.202910e-01,(49:1.271130e+00,((45:3.355211e-01,48:1.659912e-01):4.922441e-01,((46:1.139024e-01,47:2.405420e-01):4.213426e-01,53:7.190411e-01):2.597008e-01):3.025485e-01):1.180888e+00):1.154012e-01,((((((26:6.421284e-01,12:9.111949e-01):1.137889e-01,((13:1.317144e-01,(9:2.283438e-01,21:9.471700e-02):8.547292e-02):3.834964e-01,((60:6.601074e-01,61:3.276937e-01):4.974707e-01,16:1.054389e+00):5.976506e-01):4.136485e-01):2.274813e-01,(24:9.833176e-01,((15:1.546614e-01,14:1.678986e-01):1.595056e-01,20:1.853372e-01):3.033581e-02):7.641783e-01):7.756209e-02,11:1.025230e+00):1.564200e-01,(((54:7.228032e-01,(44:6.323720e-01,43:7.814383e-01):1.182590e-01):7.405063e-01,10:8.182009e-01):2.510883e-01,(17:8.101721e-01,19:6.542996e-01):2.830968e-01):7.065583e-01):1.936456e-02,18:1.344556e+00):3.285684e-01):4.549840e-02,(34:1.321678e+00,((52:3.086523e-01,51:2.489779e-01):5.737614e-02,50:2.899577e-01):1.557322e+00):5.221737e-01):2.308787e-01,(((((70:2.232205e-01,67:2.354944e-01):8.544328e-02,68:2.939507e-01):3.155749e-02,69:4.177177e-01):1.142709e+00,(29:2.892090e-02,((30:2.917993e-02,33:4.046157e-02):4.057342e-02,((27:2.009372e-01,(28:6.657728e-04,32:6.654932e-03):5.966168e-02):3.725752e-02,31:1.544318e-01):1.537230e-02):4.736803e-03):7.115057e-01):6.608300e-01,((55:9.556268e-01,(4:3.644982e-02,5:7.325307e-02):4.878255e-01):3.666597e-01,3:7.974988e-01):3.249537e-01):3.378532e-01):6.868428e-02,((((58:4.721193e-04,64:1.454878e-03):1.250484e-02,(57:3.261064e-02,56:1.570798e-02):1.856643e-02):3.482581e-01,((63:5.977623e-02,66:6.570947e-02):1.095836e-01,(59:8.357449e-02,65:2.081939e-01):3.259994e-02):4.589973e-01):3.103362e-01,62:5.005649e-01):1.051593e+00):1.099308e+00):1.967711e-01):1.973894e-01,23:5.482888e-02):1.080706e-01,22:6.081659e-02,1:7.566074e-02);
   tree gen.7162500 = [&U] (22:3.363553e-02,(((((2:2.821552e-02,39:2.271477e-02):3.715834e-01,40:2.033229e-01):7.534920e-01,(((3:6.766801e-01,(55:1.290066e+00,(4:4.226685e-02,5:7.151572e-02):5.418451e-01):3.439926e-01):2.801101e-01,((33:2.074258e-02,(30:3.430247e-02,(29:5.819924e-02,(31:9.426791e-02,(27:1.439673e-01,(28:7.311961e-03,32:4.562535e-04):5.712938e-02):1.314979e-02):1.233579e-02):1.874821e-02):2.539691e-02):7.590686e-01,(69:4.723654e-01,((70:2.598867e-01,67:2.322734e-01):2.731327e-01,68:1.097277e-01):1.123796e-01):9.614842e-01):6.929780e-01):2.986488e-01,(((((11:1.185827e+00,(20:3.266096e-01,((14:2.372356e-01,15:7.910694e-02):1.643329e-01,24:9.952658e-01):3.204951e-02):6.660149e-01):3.059652e-01,(((17:8.249096e-01,19:7.481660e-01):5.033215e-01,(((54:6.302238e-01,43:6.591536e-01):4.624624e-01,44:5.227114e-01):9.461817e-01,10:1.456673e+00):1.460057e-01):4.494392e-01,(((((9:2.897379e-01,21:1.026970e-01):1.730202e-01,13:1.746398e-01):6.005060e-01,(16:1.023750e+00,(61:4.826492e-01,60:7.057136e-01):4.916984e-01):3.693241e-01):3.878389e-01,18:7.944421e-01):1.657684e-01,(26:8.553209e-01,12:1.363976e+00):1.459007e-01):6.481196e-02):4.049272e-02):3.078295e-01,((((25:4.265910e-01,(37:4.316534e-01,36:5.823108e-01):2.950594e-01):3.325018e-01,((41:2.644634e-01,(35:2.086956e-01,42:2.713377e-01):9.091787e-02):1.858372e-01,38:5.160003e-02):7.703313e-01):1.718359e-01,((49:9.524625e-01,(48:2.770507e-01,45:2.744125e-01):6.330156e-01):1.311376e-01,(53:7.542082e-01,(46:2.254876e-01,47:2.159901e-01):3.955588e-01):2.171726e-01):9.134540e-01):1.007468e-01,(8:8.473955e-01,6:3.643039e-01):9.564192e-01):3.634438e-01):9.800284e-02,(((51:3.384798e-01,50:3.737592e-01):1.868227e-03,52:1.813699e-01):1.609016e+00,34:8.560011e-01):5.798436e-01):3.623491e-01,(62:6.775661e-01,(((57:4.958910e-02,56:3.438046e-02):9.135193e-03,(64:7.116836e-03,58:1.314057e-02):2.191049e-02):2.375003e-01,((66:4.513695e-02,63:1.099477e-01):1.331149e-01,(59:8.818108e-02,65:1.975311e-01):4.345880e-02):2.988832e-01):2.278739e-01):8.951725e-01):1.258663e-02):9.216785e-01):3.065746e-01,7:7.408145e-01):1.440773e-01,23:7.218651e-02):1.490186e-01,1:5.427409e-02);
   tree gen.7163000 = [&U] ((23:5.953153e-02,(((40:1.660749e-01,(39:2.286004e-02,2:1.954355e-02):3.260544e-01):3.080862e-01,((62:5.126726e-01,(((57:3.683824e-02,56:1.269203e-02):1.543966e-02,(58:5.969791e-03,64:1.084139e-03):1.360417e-02):3.071691e-01,((63:9.425644e-02,66:5.672732e-02):1.069138e-01,(65:1.782269e-01,59:6.355386e-02):7.836818e-02):3.247773e-01):3.827947e-01):9.179611e-01,(((((68:1.768064e-01,69:3.109586e-01):5.786850e-03,(70:4.238062e-01,67:1.698200e-01):1.873068e-01):9.180731e-01,((29:6.510644e-02,(33:8.955057e-02,30:4.157035e-02):3.352640e-02):6.803137e-03,(((32:1.888380e-03,28:2.858340e-03):6.551965e-02,27:2.662755e-01):2.693215e-03,31:1.360491e-01):1.551760e-02):9.611973e-01):4.956899e-01,(3:6.127402e-01,((5:6.086451e-02,4:4.980674e-02):6.801157e-01,55:8.788361e-01):4.019135e-01):1.199957e-01):2.561981e-01,(((((26:9.957639e-01,(((15:9.223830e-02,14:1.648686e-01):2.182405e-01,20:2.243777e-01):3.070208e-01,24:6.529214e-01):5.430320e-01):3.110895e-01,(12:9.024458e-01,11:7.383224e-01):1.436112e-01):2.598269e-01,(((10:1.107299e+00,(44:7.716174e-01,(54:5.638592e-01,43:6.872674e-01):5.422576e-02):4.621042e-01):1.296026e-01,(17:5.015004e-01,19:7.878012e-01):3.146279e-01):3.534835e-01,(18:1.003605e+00,((16:7.686383e-01,(61:1.612567e-01,60:5.681302e-01):4.965227e-01):3.805431e-01,((9:2.044994e-01,13:2.290986e-01):1.427344e-02,21:9.629105e-02):7.885503e-01):7.548310e-02):2.963144e-01):6.879127e-02):1.887423e-01,(((52:2.258792e-01,(51:2.988958e-01,50:2.079760e-01):8.568873e-03):1.206729e+00,34:8.909771e-01):1.679627e-01,(49:9.159976e-01,((45:3.720329e-01,48:2.347672e-01):4.372390e-01,((46:2.478983e-01,47:1.138686e-01):4.376440e-01,53:6.587964e-01):2.644668e-01):2.224567e-01):5.490381e-01):2.098156e-01):3.506323e-01,((8:6.665831e-01,6:6.278431e-01):6.753754e-01,((25:4.804670e-01,(36:4.077831e-01,37:6.450093e-01):1.428110e-01):3.896511e-01,(((35:2.630948e-01,42:2.381557e-01):8.281321e-02,41:1.475135e-01):2.452097e-01,38:1.910632e-01):5.975043e-01):2.596644e-01):1.691934e-01):6.758953e-02):1.001805e-01):6.810346e-01):3.727478e-01,7:4.425472e-01):3.089379e-01):1.248985e-01,22:1.198817e-01,1:8.103094e-02);
   tree gen.7163500 = [&U] (((7:6.606687e-01,((((((34:8.057233e-01,(50:1.526104e-01,(52:2.512009e-01,51:3.832687e-01):1.053420e-01):1.839316e+00):3.916684e-01,(((((13:2.711551e-01,(9:1.561021e-01,21:1.074527e-01):2.225232e-02):6.541565e-01,(16:9.899109e-01,(60:4.440372e-01,61:4.047575e-01):5.605481e-01):4.948604e-01):4.915441e-01,18:9.965649e-01):2.812887e-01,((26:1.021379e+00,12:8.537419e-01):2.362808e-01,((17:6.447348e-01,19:7.066709e-01):4.488654e-01,(((44:6.094092e-01,43:1.062249e+00):7.569005e-02,54:9.075696e-01):9.514500e-01,10:9.986047e-01):2.327482e-02):2.492410e-01):1.690596e-01):5.248518e-02,((((14:2.220124e-01,15:1.709677e-01):9.157491e-02,20:4.220082e-01):1.230188e-01,24:7.863305e-01):6.063144e-01,11:9.440931e-01):3.803070e-01):2.371051e-01):7.080242e-02,((6:4.137027e-01,8:8.731650e-01):1.002346e+00,((49:8.424935e-01,((45:2.387166e-01,48:3.980932e-01):4.885406e-01,(53:7.842776e-01,(47:4.133069e-01,46:1.116780e-01):2.420524e-01):1.416217e-01):3.808604e-01):1.013096e+00,((25:4.554060e-01,(36:5.636313e-01,37:5.305223e-01):1.299336e-01):1.764651e-01,(((35:3.208075e-01,42:2.477736e-01):2.530689e-01,41:1.617509e-01):2.471343e-01,38:1.130587e-01):9.075538e-01):4.664594e-01):1.299338e-01):1.491317e-01):1.659555e-01,(((30:1.880797e-02,((((28:2.269953e-02,32:2.109152e-03):6.739344e-02,(27:1.728026e-01,31:1.053847e-01):2.816466e-03):6.231239e-02,29:5.234150e-02):3.495451e-03,33:6.841850e-02):5.801078e-02):8.517734e-01,((70:3.642047e-01,67:3.390911e-01):1.305723e-01,(68:1.618248e-01,69:5.106583e-01):9.485794e-02):7.667236e-01):7.962438e-01,(3:7.987679e-01,((4:6.462831e-02,5:7.228510e-02):4.210862e-01,55:1.082610e+00):3.360641e-01):2.186253e-01):3.201395e-01):9.888022e-02,(62:6.071990e-01,(((63:7.600139e-02,66:3.696774e-02):8.755293e-02,(65:2.625301e-01,59:3.014904e-02):1.718939e-01):3.129903e-01,((58:3.353400e-03,64:2.864994e-04):1.731771e-02,(56:2.439590e-02,57:7.198877e-02):4.676637e-02):4.596460e-01):6.038508e-01):5.987675e-01):9.059706e-01,((2:3.678529e-02,39:1.103464e-01):4.737136e-01,40:1.701830e-01):2.228892e-01):2.160500e-01):2.665918e-01,23:9.495539e-02):1.274488e-01,22:2.850971e-02,1:8.982480e-02);
   tree gen.7164000 = [&U] ((23:7.181092e-02,(((40:2.810721e-01,(39:3.456848e-02,2:1.961879e-02):6.792246e-01):2.370204e-01,((((((70:3.043307e-01,67:1.704739e-01):1.895489e-01,(68:1.770678e-01,69:2.688958e-01):9.453149e-02):8.371286e-01,((29:4.322119e-02,(33:1.159883e-01,30:2.970765e-02):4.207747e-02):7.910783e-03,(((32:4.721101e-03,28:7.275131e-03):7.560081e-02,27:1.644971e-01):8.025443e-03,31:1.365729e-01):3.058810e-02):9.648981e-01):5.462349e-01,(3:5.956289e-01,((5:6.109884e-02,4:4.504908e-02):7.081332e-01,55:8.890509e-01):3.622796e-01):2.897849e-01):2.462842e-01,(62:5.146465e-01,(((57:4.482775e-02,56:1.985776e-02):1.285026e-02,(58:1.718209e-02,64:1.465693e-03):7.686924e-03):3.083517e-01,((63:3.467348e-02,66:4.974195e-02):1.034870e-01,(65:1.789131e-01,59:6.379855e-02):5.831453e-02):5.018425e-01):3.261286e-01):9.530588e-01):7.235208e-02,((((49:8.948596e-01,((45:3.734652e-01,48:2.060638e-01):4.389224e-01,((46:2.488527e-01,47:1.143070e-01):4.393290e-01,53:6.613329e-01):1.263228e-01):1.779432e-01):5.552780e-01,(((50:3.405549e-01,52:2.314456e-01):8.669444e-03,51:3.446312e-01):1.156789e+00,34:8.944075e-01):1.686093e-01):2.209062e-02,(((26:1.045201e+00,((((15:1.110304e-01,14:1.573062e-01):1.612255e-01,20:2.359658e-01):4.800082e-02,24:6.542781e-01):6.034135e-01,(12:9.496262e-01,11:1.012570e+00):4.222280e-02):2.991025e-01):3.206582e-01,((54:5.513589e-01,(43:6.899135e-01,44:7.745882e-01):4.494733e-02):4.826997e-01,((17:5.034313e-01,19:7.908344e-01):3.158393e-01,10:1.111562e+00):1.278461e-01):3.540727e-01):1.296077e-01,(18:1.007469e+00,((16:1.354383e+00,(61:3.551392e-01,60:5.703176e-01):2.119901e-01):3.820083e-01,(13:2.299807e-01,(21:1.163704e-01,9:2.052867e-01):6.291562e-02):6.581484e-01):2.845883e-01):2.974553e-01):1.341150e-01):1.002841e-01,((8:4.904712e-01,6:5.254773e-01):8.747245e-01,((25:4.823169e-01,(36:3.824251e-01,37:5.139521e-01):1.908811e-01):3.911513e-01,(((35:2.641077e-01,42:2.216426e-01):1.057642e-01,41:1.480814e-01):2.461538e-01,38:1.917988e-01):5.998047e-01):2.606642e-01):7.028713e-02):1.773432e-01):7.749201e-01):3.741829e-01,7:4.442511e-01):3.698033e-01):1.838655e-01,22:1.413391e-02,1:9.035692e-02);
   tree gen.7164500 = [&U] ((23:5.644119e-02,(7:5.123281e-01,(((39:2.836435e-02,2:2.069264e-02):3.719038e-01,40:2.409038e-01):4.973627e-01,((((3:7.771935e-01,(55:9.124886e-01,(5:6.840464e-02,4:4.404809e-02):5.626151e-01):3.250999e-01):4.209933e-01,(((70:1.955018e-01,67:2.658686e-01):1.772651e-01,(69:5.964332e-01,68:3.164843e-01):4.171104e-02):5.551978e-01,(33:2.600949e-02,(30:7.611750e-02,(29:6.570370e-02,(31:5.179532e-02,((28:1.019405e-02,32:1.420303e-02):5.852803e-02,27:2.185176e-01):1.397316e-02):2.831663e-02):2.170110e-02):3.822554e-03):6.984237e-01):1.136840e+00):7.448734e-02,(((8:6.873746e-01,6:4.069277e-01):7.866662e-01,((((42:2.463869e-01,35:2.570486e-01):9.447046e-02,41:1.573896e-01):3.109524e-01,38:1.806371e-01):4.708230e-01,((37:6.772954e-01,36:3.219890e-01):1.034794e-01,25:7.367420e-01):2.853788e-01):3.903061e-01):1.404984e-01,((((((((60:5.960555e-01,61:5.461821e-01):5.213616e-01,16:1.084823e+00):2.439509e-01,(13:1.469623e-01,(21:8.947936e-02,9:1.959618e-01):1.321355e-01):6.401002e-01):3.403781e-01,(26:7.493964e-01,12:7.420828e-01):1.556553e-01):4.181320e-02,18:1.479976e+00):2.456921e-01,(11:9.384654e-01,(24:7.562369e-01,((15:6.491834e-02,14:2.724201e-01):1.006708e-01,20:1.644507e-01):3.234503e-01):4.277100e-01):2.067834e-01):7.119294e-03,(((19:7.082602e-01,17:5.625481e-01):4.089259e-01,(43:7.466961e-01,(44:3.853672e-01,54:6.809921e-01):1.623060e-01):7.405607e-01):1.202775e-01,10:9.875733e-01):4.410040e-01):1.556516e-01,((34:9.882338e-01,(49:1.086898e+00,((45:2.229485e-01,48:1.591172e-01):3.242823e-01,((47:2.312209e-01,46:1.618191e-01):4.876569e-01,53:1.084177e+00):1.664297e-01):6.146090e-02):8.256722e-01):2.010192e-01,(50:2.918403e-01,(52:1.660275e-01,51:2.752829e-01):7.524631e-03):1.541705e+00):2.508047e-01):3.629428e-01):8.909837e-02):2.996362e-01,((((66:3.301486e-02,63:8.902148e-02):5.798347e-02,(65:2.272386e-01,59:4.952249e-02):4.370345e-02):3.236966e-01,((58:2.124020e-03,64:5.684093e-04):1.807101e-03,(56:2.468154e-02,57:4.250759e-02):2.127024e-02):4.594505e-01):4.082495e-01,62:5.678163e-01):7.461307e-01):1.237775e+00):1.835779e-01):2.275770e-01):1.315632e-01,22:9.119512e-03,1:7.231034e-02);
   tree gen.7165000 = [&U] ((23:3.202313e-02,(7:5.441550e-01,(((39:4.339561e-02,2:2.197811e-02):3.950073e-01,40:2.558692e-01):5.282600e-01,(((((55:1.149749e+00,(5:7.265408e-02,4:4.678446e-02):7.921731e-01):4.164322e-01,(((69:6.334850e-01,68:3.462587e-01):6.122206e-02,(70:2.076467e-01,67:1.071680e-01):2.219783e-01):6.107452e-01,((29:2.825589e-02,(31:4.862599e-02,((28:1.082733e-02,32:1.508536e-02):9.463110e-02,27:2.320923e-01):1.277153e-02):2.679746e-02):2.304922e-02,(33:2.334980e-02,30:8.084609e-02):1.154489e-02):3.296029e-01):1.207463e+00):1.302880e-01,3:6.174565e-01):2.146602e-01,((((((42:2.771169e-01,35:2.870985e-01):2.118777e-01,41:1.671669e-01):1.411928e-01,38:1.918587e-01):5.000715e-01,((37:7.193704e-01,36:4.949315e-01):9.028339e-02,25:7.825100e-01):3.031071e-01):4.386547e-01,((((((60:4.498903e-01,61:5.801121e-01):5.537497e-01,16:1.152215e+00):2.591056e-01,(13:1.560919e-01,(21:1.036921e-01,9:2.081353e-01):1.377189e-01):6.798646e-01):3.615231e-01,(18:1.241703e+00,(26:7.728575e-01,12:7.881826e-01):7.488783e-02):5.091099e-02):4.749529e-01,(((((44:4.227734e-01,43:7.930825e-01):4.547224e-01,54:4.772565e-01):6.355959e-01,10:1.048923e+00):1.277494e-01,(19:7.522588e-01,17:5.974948e-01):4.343293e-01):4.684001e-01,(11:8.825425e-01,(((15:6.895120e-02,14:2.576403e-01):1.528452e-01,24:8.032159e-01):1.203225e-01,20:1.746668e-01):4.542803e-01):2.210768e-01):9.494636e-04):1.653210e-01,(((49:1.154419e+00,((45:2.367985e-01,48:1.690019e-01):3.444274e-01,((47:2.455848e-01,46:1.472377e-01):4.897730e-01,53:1.151528e+00):1.878515e-01):1.486367e-01):8.565545e-01,(50:3.099701e-01,(52:1.763415e-01,51:3.683941e-01):7.992077e-03):1.637479e+00):2.135069e-01,34:1.049625e+00):2.663852e-01):2.262849e-01):1.773740e-02,(8:7.300758e-01,6:4.322069e-01):8.355356e-01):6.342399e-02):1.476166e-01,((((66:3.506581e-02,63:9.455169e-02):1.290725e-01,(65:2.413552e-01,59:5.259894e-02):4.641840e-02):3.438054e-01,((58:2.237185e-03,64:3.144297e-03):1.891867e-03,(56:2.696937e-02,57:4.293422e-02):4.624574e-02):4.262247e-01):3.960616e-01,62:6.030903e-01):7.442456e-01):1.314668e+00):1.949822e-01):2.911566e-01):1.696030e-01,22:9.686036e-03,1:7.680241e-02);
   tree gen.7165500 = [&U] ((23:7.672132e-02,(((40:3.069696e-01,(39:2.495389e-02,2:2.187416e-02):3.765294e-01):4.038501e-01,((((((68:1.856750e-01,69:2.906613e-01):1.051438e-01,(70:2.144639e-01,67:2.104442e-01):1.400259e-01):9.196412e-01,((((32:1.296841e-03,28:6.051972e-03):5.168286e-02,(31:4.284479e-02,27:2.499994e-01):9.301478e-03):2.264253e-02,29:5.890968e-02):3.926682e-02,(33:7.047595e-02,30:6.569986e-02):1.379942e-02):7.812381e-01):6.265304e-01,(3:6.438414e-01,((5:1.282631e-01,4:1.589892e-02):7.660258e-01,55:9.610142e-01):6.974575e-01):3.183256e-01):1.658241e-01,(((((((((15:1.200176e-01,14:2.311994e-01):1.360145e-01,20:2.654825e-01):9.822305e-02,24:7.718353e-01):9.801448e-01,(26:1.229007e+00,12:1.090070e+00):2.273907e-01):4.481650e-02,11:1.094532e+00):1.286220e-01,((17:5.441810e-01,19:8.140679e-01):4.556888e-01,(10:9.986101e-01,((44:8.509567e-01,43:9.465460e-01):1.698951e-01,54:7.628576e-01):5.392127e-01):3.332249e-01):1.587440e-01):9.430887e-02,(18:1.036676e+00,((16:1.464012e+00,(61:2.545605e-01,60:5.150794e-01):4.086911e-01):7.692943e-01,(13:2.469546e-01,(21:9.006330e-02,9:1.334730e-01):8.912250e-02):5.493801e-01):3.566161e-01):3.027873e-01):1.913505e-01,((((52:2.394642e-01,50:4.198338e-01):3.899942e-02,51:4.243279e-01):1.293330e+00,34:9.827828e-01):2.213849e-01,(49:9.672931e-01,((45:3.682302e-01,48:1.426603e-01):4.080915e-01,((46:1.731414e-01,47:1.576023e-01):3.609664e-01,53:7.148637e-01):1.287188e-01):2.569412e-01):1.092083e+00):2.282770e-01):1.126493e-01,((8:5.301718e-01,6:5.680115e-01):9.435507e-01,((25:4.518696e-01,(36:2.940181e-01,37:5.555534e-01):2.963391e-01):1.678146e-01,(((35:2.854856e-01,42:2.395832e-01):1.724982e-01,41:1.173450e-01):1.597839e-01,38:2.368577e-01):7.593002e-01):4.796171e-01):3.683670e-02):1.828526e-01):5.315560e-02,(62:6.026548e-01,(((57:3.110458e-02,56:3.624972e-02):2.454266e-02,(58:6.690610e-03,64:7.761874e-04):3.213594e-02):3.147618e-01,((63:5.002251e-02,66:2.688745e-02):1.118636e-01,(65:1.933950e-01,59:8.197027e-02):4.619321e-02):2.865036e-01):2.740990e-01):1.013393e+00):1.316007e+00):4.671959e-01,7:5.076151e-01):2.318426e-01):1.999070e-01,22:9.594066e-02,1:2.805047e-02);
   tree gen.7166000 = [&U] (((7:6.446068e-01,((((((34:9.006184e-01,(50:1.446948e-01,(52:2.714501e-01,51:4.516662e-01):4.837615e-02):1.502149e+00):3.320484e-01,(((17:7.568661e-01,19:7.324031e-01):3.286643e-01,((54:7.925089e-01,(44:4.968132e-01,43:1.053037e+00):1.117867e-01):6.180174e-01,10:1.034967e+00):1.919342e-01):2.443416e-01,(((26:9.018323e-01,12:8.848294e-01):2.542451e-01,(18:1.234098e+00,(((9:1.602812e-01,13:2.631521e-01):4.244995e-02,21:8.758296e-02):5.010209e-01,(16:4.581919e-01,(60:4.939118e-01,61:3.607129e-01):7.965858e-01):7.381145e-01):3.956648e-01):2.799985e-01):1.992230e-01,((((14:2.935373e-01,15:9.271637e-02):9.423908e-02,20:3.028260e-01):1.558990e-01,24:7.158386e-01):5.997415e-01,11:1.002329e+00):2.979473e-01):6.179336e-02):2.056157e-01):1.257777e-01,(((25:4.441286e-01,(36:4.535488e-01,37:4.343493e-01):2.466208e-01):3.537306e-01,(((35:1.368593e-01,42:2.909717e-01):6.944370e-02,41:1.676407e-01):3.760884e-01,38:1.237045e-01):4.956545e-01):5.084276e-01,((6:6.744971e-01,8:7.599801e-01):9.012940e-01,(((53:1.076719e+00,(47:1.334249e-01,46:4.139998e-01):5.429189e-01):1.901402e-01,(45:1.459371e-01,48:3.973313e-01):6.214654e-01):5.997883e-02,49:9.877908e-01):1.458398e+00):3.416549e-03):1.615836e-01):2.335187e-01,(((29:3.937354e-02,((31:1.034409e-01,((28:3.117160e-03,32:1.829791e-03):5.760738e-02,27:1.552519e-01):2.133128e-02):5.814204e-02,(33:7.560317e-02,30:4.094426e-02):7.614433e-02):2.556389e-02):7.899962e-01,(69:4.581174e-01,((70:1.783745e-01,67:1.406236e-01):3.222866e-01,68:2.483198e-01):3.935528e-02):9.362675e-01):9.186592e-01,(3:4.557176e-01,((4:3.424773e-02,5:7.257236e-02):8.389840e-01,55:1.177282e+00):2.595817e-01):5.401473e-01):1.455807e-01):4.114148e-01,(62:5.684692e-01,(((63:8.190769e-02,66:2.741227e-02):1.189863e-01,(65:2.720897e-01,59:5.770880e-02):6.236681e-02):3.564467e-01,((58:3.664027e-03,64:2.180697e-02):1.011331e-02,(56:1.533284e-02,57:5.078438e-02):4.833423e-02):4.655715e-01):3.567013e-01):6.032489e-01):7.855069e-01,((2:1.412021e-02,39:3.475878e-02):3.085045e-01,40:2.695753e-01):4.115227e-01):3.858696e-01):1.864536e-01,23:8.991577e-02):1.016801e-01,22:1.519293e-02,1:9.831054e-02);
   tree gen.7166500 = [&U] (((7:6.406294e-01,((((((34:9.006184e-01,(50:1.446948e-01,(52:3.438416e-01,51:3.312318e-01):2.221853e-01):1.491069e+00):3.320484e-01,(((18:1.234098e+00,((9:1.602812e-01,(13:2.450352e-01,21:8.758296e-02):4.892598e-02):5.133156e-01,(16:4.581919e-01,(60:4.939118e-01,61:3.607129e-01):7.965858e-01):7.381145e-01):4.813049e-01):1.311206e-01,((17:7.568661e-01,19:7.324031e-01):4.412686e-01,((54:7.925089e-01,(44:4.968132e-01,43:7.345932e-01):2.119070e-01):6.180174e-01,10:1.011898e+00):1.099998e-01):2.563045e-01):1.131233e-01,((26:9.018323e-01,12:8.848294e-01):2.547261e-01,((((14:2.935373e-01,15:9.271637e-02):9.423908e-02,20:3.263407e-01):3.729436e-01,24:9.316788e-01):5.154705e-01,11:1.002329e+00):3.722272e-01):5.847960e-02):2.989121e-01):1.002814e-01,(((25:4.441286e-01,(36:4.415257e-01,37:4.343493e-01):2.100807e-01):2.328852e-01,(((35:1.368593e-01,42:2.764719e-01):4.041294e-02,41:4.047361e-01):2.158754e-01,38:1.283320e-01):7.238737e-01):2.850975e-01,((6:6.744971e-01,8:7.599801e-01):8.004240e-01,(((53:1.076719e+00,(47:1.334249e-01,46:3.295005e-01):4.267749e-01):5.500430e-02,(45:1.190700e-01,48:3.973313e-01):6.214654e-01):3.583610e-01,49:9.877908e-01):1.458398e+00):1.001282e-01):2.960587e-02):2.335187e-01,(((29:3.937354e-02,((((28:3.147421e-03,32:2.776642e-03):1.149232e-01,31:1.066842e-01):3.859019e-04,27:1.552519e-01):3.044401e-02,(33:7.560317e-02,30:5.865880e-02):5.830049e-02):5.817092e-03):7.899962e-01,(((70:1.783745e-01,67:1.406236e-01):3.103222e-01,69:3.676284e-01):4.114852e-03,68:2.483198e-01):9.362675e-01):9.186592e-01,(3:4.557176e-01,((4:3.424773e-02,5:7.257236e-02):8.389840e-01,55:1.177282e+00):2.595817e-01):1.125315e-01):2.572227e-01):3.368710e-01,(62:5.684692e-01,(((63:9.108022e-02,66:2.308650e-02):1.189863e-01,(65:2.720897e-01,59:5.770880e-02):6.236681e-02):2.490638e-01,((58:2.085349e-03,64:2.180697e-02):8.742964e-03,(56:1.533284e-02,57:5.078438e-02):4.833423e-02):5.108910e-01):3.611782e-01):6.032489e-01):7.855069e-01,((2:1.412021e-02,39:3.475878e-02):3.085045e-01,40:2.695753e-01):4.115227e-01):3.858696e-01):1.167513e-01,23:8.991577e-02):1.016801e-01,22:4.668878e-02,1:1.116698e-01);
   tree gen.7167000 = [&U] (22:6.935916e-02,(23:7.153760e-02,((((2:2.457562e-02,39:7.540881e-03):5.021918e-01,40:1.864623e-01):3.667103e-01,(((((63:1.125472e-01,66:6.371826e-02):1.590397e-01,(59:4.192571e-02,65:2.331037e-01):9.431197e-02):3.729270e-01,((58:1.013349e-02,64:5.510268e-04):1.464902e-02,(56:1.631129e-02,57:5.080120e-02):3.237334e-02):3.737123e-01):1.781025e-01,62:8.079502e-01):8.511953e-01,(((((4:8.587348e-02,5:4.423957e-02):6.156678e-01,55:9.226169e-01):3.675233e-01,3:4.977867e-01):2.248926e-01,((33:3.687292e-02,((29:6.618135e-02,((27:2.167165e-01,31:7.878656e-02):4.671729e-02,(28:2.157541e-03,32:3.646753e-03):1.115280e-01):3.192451e-02):8.520215e-02,30:3.701310e-02):2.855612e-02):6.899921e-01,(((67:1.431838e-01,70:3.226984e-01):3.617434e-01,68:1.503133e-01):1.361137e-01,69:3.744940e-01):1.152267e+00):8.088014e-01):1.668115e-01,(((6:5.597340e-01,8:9.330261e-01):1.129728e+00,((((41:2.589936e-01,(35:4.033522e-01,42:2.692330e-01):1.819738e-01):2.297206e-01,38:1.385432e-01):7.486241e-01,((37:6.697167e-01,36:4.315121e-01):1.229909e-01,25:8.056664e-01):2.138216e-01):3.544286e-01,(((48:2.092310e-01,45:3.021212e-01):3.318565e-01,((46:1.554803e-01,47:3.065725e-01):3.371714e-01,53:7.589009e-01):3.609898e-01):2.971732e-01,49:9.735573e-01):1.484559e+00):4.416407e-02):2.745999e-01,(((((((9:2.284845e-01,(13:2.720109e-01,21:9.319674e-02):1.592977e-04):4.177308e-01,((60:5.096689e-01,61:4.821706e-01):5.802083e-01,16:1.061533e+00):2.855517e-01):5.119906e-01,18:1.129348e+00):5.865271e-02,(12:1.333505e+00,26:8.522891e-01):3.048151e-01):1.374867e-01,((10:1.715118e+00,(19:7.272921e-01,17:6.524834e-01):4.968123e-01):9.813078e-02,(43:7.348277e-01,(44:5.702286e-01,54:1.057877e+00):1.749070e-01):5.499566e-01):3.085682e-01):6.555431e-02,(11:1.281219e+00,(24:5.595956e-01,(20:3.608390e-01,(15:1.557815e-01,14:1.437805e-01):1.236523e-01):3.535488e-01):7.161296e-01):2.120510e-01):3.624508e-01,(((51:3.534577e-01,50:2.716330e-01):1.404437e-01,52:1.447175e-01):1.507903e+00,34:1.328780e+00):2.893749e-01):1.639419e-01):1.772388e-01):3.124669e-01):1.078962e+00):2.710548e-01,7:5.577664e-01):1.677607e-01):1.604724e-01,1:8.829637e-02);
   tree gen.7167500 = [&U] (((7:7.346981e-01,((((((34:9.339186e-01,(50:2.928132e-01,(52:3.409273e-01,51:4.748804e-01):9.687439e-02):1.546201e+00):3.443258e-01,(((18:8.862435e-01,(((13:2.242164e-01,9:1.618215e-01):7.105902e-02,21:9.105930e-02):5.001845e-01,(16:4.751335e-01,(60:5.121741e-01,61:3.740501e-01):8.260394e-01):4.961560e-01):4.956603e-01):1.246206e-01,(((17:7.848511e-01,19:7.594835e-01):4.575844e-01,((54:8.572030e-01,44:4.758759e-01):1.079809e-01,43:7.943089e-01):8.085916e-01):9.244846e-02,10:1.134915e+00):2.559850e-01):1.574460e-01,((26:9.351774e-01,12:9.175458e-01):2.641446e-01,((((14:1.156653e-01,15:1.526621e-01):6.331129e-02,20:3.482803e-01):1.295477e-01,24:7.582143e-01):5.283005e-01,11:1.283588e+00):1.420555e-01):5.772686e-02):1.833064e-01):2.391660e-01,(((25:4.605502e-01,(36:4.578511e-01,37:5.418018e-01):2.084735e-01):2.179497e-01,((41:2.457305e-01,(35:3.007787e-01,42:3.713634e-01):4.309717e-02):2.463872e-01,38:1.330770e-01):8.784347e-01):4.526703e-01,((6:6.994365e-01,8:9.880802e-01):8.682357e-01,((53:1.116531e+00,((47:1.383583e-01,46:2.971144e-01):4.827503e-01,(45:1.977815e-01,48:4.120225e-01):5.642274e-01):5.961488e-02):3.523129e-01,49:1.136268e+00):1.114748e+00):5.810526e-03):3.280690e-02):2.421530e-01,(((29:1.938729e-02,((31:1.106288e-01,((28:2.090056e-03,32:8.173668e-03):1.342567e-01,27:2.253010e-01):1.766666e-03):3.274353e-02,(33:5.150593e-02,30:5.193255e-02):5.999802e-02):6.961373e-03):5.246187e-01,((68:3.613691e-01,69:3.812214e-01):5.978371e-02,(70:3.919808e-01,67:1.458231e-01):8.452452e-02):9.708858e-01):9.646786e-01,(3:4.725677e-01,((4:8.732166e-02,5:7.525571e-02):6.972647e-01,55:1.216612e+00):1.551949e-01):1.309561e-01):2.156655e-01):2.436758e-01,(62:5.894883e-01,(((63:1.155937e-01,66:3.262439e-02):1.233858e-01,(65:2.821501e-01,59:7.820861e-02):5.096300e-02):2.474351e-01,((58:1.987506e-02,64:1.058443e-02):2.608775e-02,(56:3.062607e-02,57:2.156260e-02):4.519800e-03):5.297811e-01):3.053806e-01):6.255539e-01):8.145509e-01,((2:1.464230e-02,39:3.604397e-02):2.889845e-01,40:1.624636e-01):4.091334e-01):2.693333e-01):3.449644e-01,23:9.324039e-02):1.054397e-01,22:6.723483e-02,1:1.157988e-01);
   tree gen.7168000 = [&U] ((23:9.448171e-02,(((40:2.246857e-01,(39:1.651550e-02,2:2.568697e-02):2.431913e-01):2.938751e-01,((((((70:1.780081e-01,67:1.699831e-01):1.242240e-01,(68:1.886762e-01,69:2.761747e-01):8.557389e-02):1.083645e+00,(((((27:1.811694e-01,(32:2.632072e-04,28:2.151309e-03):4.286409e-02):3.189042e-02,31:9.897405e-02):4.128982e-02,29:2.605108e-02):1.559482e-02,30:8.386470e-02):2.994730e-02,33:2.822160e-02):8.263797e-01):6.292198e-01,(3:6.340650e-01,((5:3.003040e-02,4:6.162198e-02):3.500723e-01,55:9.826747e-01):4.019671e-01):2.353458e-01):3.349860e-01,((8:4.450595e-01,6:6.142608e-01):9.190233e-01,(((25:5.762192e-01,(36:2.630881e-01,37:4.971106e-01):7.657726e-02):1.028890e-01,(((35:2.554533e-01,42:3.123703e-01):6.857650e-02,41:1.508567e-01):1.938150e-01,38:1.291056e-01):7.761507e-01):5.976147e-01,((34:8.793965e-01,(52:8.283088e-02,(51:3.796897e-01,50:3.756683e-01):1.656106e-01):1.288636e+00):1.366389e-01,((49:8.901943e-01,(((46:1.549274e-01,47:1.663805e-01):1.350487e-01,53:8.037064e-01):4.019048e-01,(45:2.355523e-01,48:3.497990e-01):4.796045e-01):2.590875e-01):5.606896e-01,((11:9.793897e-01,(((15:1.073921e-01,14:2.234006e-01):5.722069e-02,20:3.252914e-01):8.596787e-02,24:6.906402e-01):7.045081e-01):1.252237e-01,((26:7.108494e-01,12:9.753973e-01):1.119823e-01,((18:9.276201e-01,(((17:4.595891e-01,19:7.284300e-01):3.020348e-01,(44:7.455153e-01,(54:8.729012e-01,43:4.823259e-01):1.807639e-01):8.531888e-01):6.738588e-02,10:8.608326e-01):1.439962e-01):2.770982e-01,((16:1.197144e+00,(61:4.232503e-01,60:4.608944e-01):5.009336e-01):6.202348e-01,((21:1.831148e-01,9:1.219333e-01):1.491075e-01,13:1.211871e-01):3.739919e-01):1.809920e-01):1.420669e-01):7.759771e-02):2.169570e-01):1.029358e-01):6.633343e-02):3.174606e-02):1.356673e-01):1.155938e-01,(62:3.541416e-01,((64:1.998816e-03,((57:5.388050e-02,56:1.310833e-02):3.513474e-02,58:8.651928e-03):3.996030e-03):3.775774e-01,((63:7.220030e-02,66:2.835068e-02):9.905010e-02,(65:1.593953e-01,59:6.443159e-02):4.346094e-02):3.987409e-01):1.866854e-01):8.062004e-01):7.278756e-01):3.259619e-01,7:2.844360e-01):2.725096e-01):7.439630e-02,22:1.761868e-02,1:6.837219e-02);
   tree gen.7168500 = [&U] ((23:7.295949e-02,((((((((52:6.795641e-02,(50:3.103751e-01,51:3.732587e-01):3.603300e-02):1.448941e+00,34:8.950028e-01):2.083249e-01,(((30:4.182001e-02,33:8.313156e-02):1.562115e-02,(29:4.536535e-02,((27:1.463513e-01,31:1.137492e-01):3.358696e-02,(28:1.487007e-03,32:7.777547e-04):9.079529e-02):5.068267e-02):2.487173e-02):7.548397e-01,(((67:1.360232e-01,70:3.003869e-01):1.973064e-01,68:2.284792e-01):5.460552e-02,69:4.700615e-01):6.513156e-01):7.661364e-01):2.003282e-01,((((58:2.058502e-03,64:3.556513e-03):4.022592e-02,(56:2.618200e-02,57:2.982647e-02):2.710550e-02):3.076513e-01,((59:6.263129e-02,(66:4.221749e-02,63:8.048786e-02):1.544115e-01):1.011478e-02,65:2.601762e-01):2.882145e-01):2.414857e-01,62:6.103109e-01):1.233820e+00):3.212707e-01,((11:1.086877e+00,(((((10:7.136363e-01,((54:7.013474e-01,43:9.573653e-01):8.368896e-02,44:4.150673e-01):9.279103e-01):2.038946e-01,(19:7.784989e-01,17:4.724748e-01):4.043530e-01):3.549416e-01,(18:6.546136e-01,(((13:2.157301e-01,9:1.140380e-01):1.869750e-02,21:6.878069e-02):5.018035e-01,(16:1.111318e+00,(61:5.013430e-01,60:3.321598e-01):2.634796e-01):5.569115e-01):3.380616e-01):1.410400e-01):2.074675e-01,(12:9.048923e-01,26:8.213144e-01):3.212708e-01):1.822405e-01,(20:1.582253e-01,(24:8.372875e-01,(15:1.893365e-01,14:1.487888e-01):1.508732e-01):2.495437e-02):7.098690e-01):3.496518e-02):3.274264e-01,((8:6.643358e-01,6:2.742515e-01):1.028483e+00,(((38:3.441182e-02,(41:3.061838e-01,(42:3.801742e-01,35:2.893478e-01):9.907328e-02):3.077202e-01):1.445773e+00,(25:5.013945e-01,(36:6.355858e-01,37:5.650791e-01):1.954995e-01):2.307329e-01):1.364276e-01,((45:2.354153e-01,48:3.473733e-01):2.846686e-01,(((47:2.002542e-01,46:1.765808e-01):2.533254e-01,53:9.303377e-01):1.710542e-01,49:9.592944e-01):1.415335e-01):9.970157e-01):2.633544e-01):1.905997e-01):8.737112e-02):5.510291e-02,(3:5.765603e-01,(55:9.005797e-01,(5:6.379470e-02,4:2.907302e-02):6.672260e-01):3.872429e-01):4.731350e-01):1.099219e+00,(40:1.837603e-01,(2:1.658488e-02,39:5.561322e-02):2.908831e-01):5.863320e-01):2.634862e-01,7:5.844769e-01):1.082063e-01):1.343090e-01,22:3.850999e-02,1:5.589126e-02);
   tree gen.7169000 = [&U] (22:5.574332e-02,(((((2:2.917014e-02,39:3.952531e-02):4.666962e-01,40:2.763671e-01):3.703520e-01,((62:9.100283e-01,(((57:3.062966e-02,56:2.221232e-02):2.115569e-02,(64:1.127091e-02,58:3.074447e-04):7.854833e-03):4.760899e-01,((66:4.054263e-02,63:9.229311e-02):5.882789e-02,(59:6.112682e-02,65:2.736808e-01):1.086725e-01):2.838125e-01):1.521266e-01):1.244511e+00,(((52:3.363903e-01,(50:2.758562e-01,51:4.031509e-01):2.371733e-02):1.374123e+00,34:1.199931e+00):9.622928e-01,(((((((9:2.443700e-01,21:1.224011e-01):8.801592e-02,13:1.589522e-01):4.284364e-01,(16:8.270521e-01,(61:4.641584e-01,60:5.180321e-01):6.418338e-01):4.439010e-01):2.313992e-01,(26:8.294208e-01,12:8.839963e-01):2.422471e-01):3.190000e-01,(11:8.753447e-01,((20:2.970468e-01,(14:2.484222e-01,15:1.312413e-01):1.464021e-01):2.824892e-01,24:7.938214e-01):6.587086e-01):8.220789e-02):2.278892e-02,((10:1.052398e+00,((17:4.946227e-01,19:8.902761e-01):7.328922e-01,((44:8.115993e-01,43:8.401595e-01):4.547196e-02,54:8.236882e-01):7.787628e-01):4.786707e-02):4.787613e-01,18:8.942591e-01):4.486834e-01):3.426578e-01,((((30:1.667891e-02,(33:4.718487e-02,(29:5.111031e-02,(31:8.870018e-02,((28:1.606458e-03,32:1.326389e-03):5.244748e-02,27:2.811565e-01):2.594354e-02):2.248538e-02):2.165380e-02):7.771782e-03):9.714810e-01,(69:2.910077e-01,(68:3.145533e-01,(70:4.023964e-01,67:2.078542e-01):2.849339e-01):5.601994e-02):5.010658e-01):8.602982e-01,(3:6.420562e-01,(55:8.411002e-01,(4:6.089193e-03,5:1.142525e-01):7.587680e-01):8.624584e-01):2.468017e-01):6.565324e-01,(((((48:2.669160e-01,45:2.544761e-01):3.249891e-01,(53:8.958847e-01,(46:6.099095e-02,47:2.706900e-01):5.459377e-01):2.302655e-01):8.519913e-02,49:9.786642e-01):1.508895e+00,((25:7.155899e-01,(36:3.035735e-01,37:8.650245e-01):3.071440e-01):3.602427e-01,((41:3.123334e-01,(42:4.222297e-01,35:2.143314e-01):5.512873e-02):2.828048e-01,38:1.663629e-01):7.460780e-01):1.444246e-01):4.395506e-01,(8:7.408831e-01,6:5.591613e-01):9.801766e-01):1.661501e-01):3.329851e-02):1.421966e-01):1.957064e-01):8.954067e-01):4.070044e-01,7:4.428455e-01):3.003705e-01,23:5.901808e-02):1.556251e-01,1:5.851769e-02);
   tree gen.7169500 = [&U] (22:4.466094e-02,((7:6.313595e-01,(((39:1.903063e-02,2:4.662943e-02):2.905339e-01,40:2.528612e-01):2.951749e-01,((62:3.320146e-01,((58:2.693729e-03,((57:2.129948e-02,56:3.111327e-03):4.664815e-02,64:9.119738e-03):1.061029e-02):3.621850e-01,((65:1.954697e-01,59:4.907264e-02):3.576426e-02,(63:7.332822e-02,66:3.813336e-02):1.709289e-01):2.245366e-01):5.260959e-01):9.839352e-01,(((((67:1.322046e-01,70:2.266247e-01):1.988392e-01,(68:1.079730e-01,69:4.538199e-01):8.765788e-02):6.955256e-01,(((33:4.147236e-02,30:2.011969e-02):3.953868e-02,((27:2.393280e-01,31:8.564829e-02):2.932258e-02,(32:1.532886e-03,28:3.137096e-03):4.621440e-02):2.684267e-02):1.528523e-02,29:2.802640e-02):8.110277e-01):7.295668e-01,(((4:4.773348e-02,5:2.813365e-02):7.734777e-01,55:8.221035e-01):1.347413e-01,3:5.798379e-01):1.157989e-01):3.596359e-01,(((34:9.463788e-01,((50:2.738528e-01,52:1.361363e-01):3.142323e-02,51:2.178743e-01):1.671044e+00):1.938389e-01,((8:6.771995e-01,6:5.813793e-01):6.668432e-01,(((37:4.860494e-01,(36:5.175105e-01,25:5.399812e-01):1.029037e-01):2.985594e-01,((41:1.666995e-01,(35:3.582249e-01,42:2.567184e-01):9.472726e-02):2.501730e-01,38:1.106274e-01):7.680248e-01):3.222733e-01,(49:1.254167e+00,((48:2.324232e-01,45:2.242299e-01):2.114063e-01,(53:5.985565e-01,(47:3.379484e-01,46:4.001658e-02):3.543739e-01):1.478988e-01):8.376726e-02):9.063557e-01):9.043952e-02):1.668703e-01):3.261035e-02,((((((43:8.218246e-01,54:6.890454e-01):2.609895e-01,44:3.873500e-01):5.604005e-01,10:8.260583e-01):9.506395e-02,(17:4.423267e-01,19:5.237307e-01):3.514986e-01):4.225084e-01,((((13:6.505120e-02,(9:1.592157e-01,21:5.595498e-02):1.414539e-01):5.343449e-01,(16:8.978856e-01,(61:4.102875e-01,60:4.415091e-01):3.663082e-01):2.400844e-01):3.253852e-01,(12:1.070414e+00,26:6.770263e-01):7.802109e-02):2.104633e-01,((24:7.716055e-01,((15:1.026475e-01,14:2.443908e-01):8.886006e-02,20:2.579370e-01):1.588845e-01):4.970948e-01,11:8.405036e-01):6.057088e-02):1.073808e-01):6.555212e-02,18:8.522429e-01):2.305255e-01):8.504429e-02):3.487676e-01):8.746517e-01):3.534532e-01):9.700661e-02,23:8.056166e-02):1.095155e-01,1:3.764525e-02);
   tree gen.7170000 = [&U] (22:5.336161e-02,((7:7.543584e-01,(((39:2.273810e-02,2:5.571360e-02):3.471346e-01,40:1.967248e-01):3.526797e-01,((62:3.966964e-01,(((58:3.218510e-03,(57:2.544896e-02,56:3.717464e-03):2.441875e-02):5.325066e-03,64:2.962636e-03):4.562855e-01,((65:2.335503e-01,59:5.863278e-02):4.273172e-02,(63:9.588576e-02,66:4.556235e-02):1.565195e-01):2.682799e-01):1.511423e-01):1.175622e+00,(((((4:8.691513e-02,5:3.361453e-02):9.241636e-01,55:9.822624e-01):1.609911e-01,3:6.696391e-01):2.365622e-01,(((68:1.259491e-01,(67:2.611755e-01,70:2.876849e-01):2.375762e-01):1.049052e-01,69:3.941821e-01):1.043886e+00,(33:4.955184e-02,(30:2.403933e-02,(((27:2.859530e-01,31:5.893804e-02):4.179445e-02,(32:1.831517e-03,28:1.253148e-02):8.829564e-02):3.180978e-02,29:3.369068e-02):4.771132e-02):1.775001e-02):9.221295e-01):1.147921e+00):5.790841e-01,(((34:1.022881e+00,((50:3.324162e-01,52:1.626578e-01):3.665048e-02,51:4.324496e-01):1.919741e+00):2.443704e-01,((49:1.498498e+00,((48:2.339765e-01,45:2.679135e-01):5.196158e-01,(53:6.523935e-01,(47:2.717132e-01,46:5.304453e-02):3.784428e-01):2.741962e-01):1.000865e-01):1.031518e+00,(((25:5.339829e-01,(36:3.795958e-01,37:5.807397e-01):3.219994e-01):5.416230e-01,((41:1.991752e-01,(35:3.368086e-01,42:3.067312e-01):2.090128e-01):2.593393e-01,38:1.943050e-01):7.274062e-01):1.504299e-01,(8:8.091288e-01,6:6.946413e-01):7.852163e-01):9.407504e-02):2.904522e-01):1.667256e-02,((((17:5.284991e-01,19:9.123778e-01):4.179446e-01,(10:8.874221e-01,(54:8.232825e-01,(44:4.628120e-01,43:9.819292e-01):1.298036e-01):7.034842e-01):2.293480e-01):3.083425e-01,((((13:7.772422e-02,(9:1.902335e-01,21:1.451694e-01):1.554361e-01):6.384439e-01,(16:1.072808e+00,(61:4.902181e-01,60:5.275222e-01):4.376709e-01):2.868567e-01):3.887755e-01,(12:6.496754e-01,26:8.089219e-01):9.376298e-02):2.581188e-01,((((15:1.112476e-01,14:2.920021e-01):1.139718e-01,20:3.124826e-01):9.732883e-02,24:9.219266e-01):5.653619e-01,11:1.280943e+00):2.579470e-01):2.762001e-01):4.314229e-02,18:1.018274e+00):2.343222e-01):2.420439e-01):1.051560e-01):1.045048e+00):3.875465e-01):1.480105e-01,23:8.289150e-02):1.317265e-01,1:4.497915e-02);
   tree gen.7170500 = [&U] (22:6.288338e-02,((7:8.889651e-01,(((39:7.424545e-02,2:2.760189e-02):3.447912e-01,40:2.318281e-01):5.262738e-01,((62:4.674824e-01,(((58:3.780903e-03,64:1.667175e-03):9.824012e-04,(57:5.862407e-02,56:5.232820e-02):1.915507e-02):5.129303e-01,((65:2.752247e-01,59:8.399187e-02):9.720852e-02,(63:1.129955e-01,66:2.161590e-02):1.844486e-01):3.161514e-01):6.639388e-01):1.385398e+00,(((((4:1.024241e-01,5:3.961266e-02):9.605111e-01,55:1.157536e+00):4.355339e-01,3:9.387684e-01):2.787740e-01,((68:1.484233e-01,(69:4.645193e-01,(67:3.549466e-01,70:3.390190e-01):2.459324e-01):8.088053e-02):1.269982e+00,(((((27:3.369780e-01,31:6.945486e-02):4.925219e-02,(32:2.158330e-03,28:1.915187e-02):1.022653e-01):3.623218e-02,29:3.970240e-02):2.063997e-02,33:4.545128e-02):4.227163e-02,30:2.832887e-02):1.086393e+00):1.067958e+00):4.802608e-01,(((34:1.205403e+00,((50:3.315996e-01,52:1.916822e-01):9.076091e-03,51:4.056040e-01):2.262297e+00):2.879755e-01,((49:1.765888e+00,(53:7.688056e-01,((48:2.757269e-01,45:3.157196e-01):7.024863e-01,(47:3.201973e-01,46:3.669439e-01):4.459716e-01):1.236425e-01):4.795978e-01):9.263973e-01,(((25:6.292660e-01,(36:7.800273e-01,37:6.843660e-01):4.833590e-01):2.805870e-01,((41:2.347157e-01,(35:3.969083e-01,42:3.614639e-01):1.151705e-01):4.151336e-01,38:6.398233e-02):8.572036e-01):4.005573e-01,(8:5.637696e-01,6:8.185921e-01):1.477329e+00):1.108616e-01):2.083653e-01):8.965760e-03,(((17:6.228037e-01,19:1.075181e+00):4.925220e-01,(10:1.045772e+00,((54:9.701879e-01,43:1.205105e+00):1.599897e-01,44:5.453955e-01):8.290129e-01):2.702725e-01):4.036588e-01,(18:1.199973e+00,(((((15:1.587571e-01,14:3.441065e-01):1.343088e-01,20:3.682416e-01):1.146960e-01,24:1.086434e+00):7.107922e-01,11:1.509513e+00):2.865407e-01,(((13:9.159321e-02,(9:2.241785e-01,21:1.710733e-01):2.268206e-01):7.523668e-01,(16:1.264239e+00,(61:4.581278e-01,60:6.216525e-01):8.052002e-01):3.303542e-01):6.440834e-01,(12:7.656026e-01,26:9.532648e-01):3.077316e-01):1.261996e-01):3.320081e-01):2.367847e-02):3.205019e-01):2.852339e-01):6.946867e-01):6.709674e-01):3.786194e-01):1.832497e-01,23:9.497699e-02):1.107377e-01,1:5.300516e-02);
   tree gen.7171000 = [&U] (22:9.780799e-02,(23:6.094197e-02,((((2:4.505292e-02,39:2.662631e-02):3.656421e-01,40:1.573438e-01):4.620046e-01,(((((63:1.217985e-01,66:4.030292e-02):1.344932e-01,(59:9.746661e-02,65:2.248171e-01):2.248700e-02):2.258803e-01,((58:1.224429e-02,(56:1.697447e-02,57:2.811663e-02):3.557010e-02):6.292664e-03,64:3.257044e-03):2.972942e-01):1.682134e-01,62:7.949669e-01):7.628351e-01,(((((4:3.793205e-02,5:1.188347e-01):7.338515e-01,55:8.445941e-01):4.528629e-01,3:4.656632e-01):2.613989e-01,((30:2.264914e-02,(33:7.656117e-02,(((31:1.018014e-01,(28:6.901421e-03,32:3.419876e-03):8.886564e-02):2.386972e-02,27:2.251614e-01):2.366586e-02,29:4.465752e-02):2.655349e-02):4.931618e-03):7.011906e-01,(69:5.498712e-01,(68:1.679445e-01,(67:3.050005e-01,70:3.937389e-01):1.614923e-01):5.965772e-03):5.868385e-01):5.597184e-01):2.458422e-01,(((6:1.927475e-01,8:8.799591e-01):1.041125e+00,((((48:1.915426e-01,45:2.966996e-01):3.080564e-01,((46:2.595736e-01,47:7.752012e-02):4.522863e-01,53:1.052157e+00):3.109125e-01):3.274014e-01,49:1.160793e+00):7.105156e-01,(((41:4.744871e-01,(35:2.688981e-01,42:4.045985e-01):7.911491e-02):2.014644e-01,38:2.242584e-01):8.340198e-01,(25:7.823922e-01,(37:5.002733e-01,36:5.074429e-01):1.244305e-01):2.768038e-01):2.262457e-01):1.204843e-01):1.736609e-01,((((12:8.391132e-01,26:8.771105e-01):1.502245e-01,(11:1.102714e+00,(24:6.013689e-01,(20:3.465183e-01,(15:1.518903e-01,14:1.643589e-01):8.545923e-03):3.975495e-01):5.906170e-01):2.594761e-01):1.591092e-01,((((44:5.607973e-01,(54:7.739203e-01,43:8.885437e-01):1.408153e-01):6.275186e-01,10:8.598829e-01):1.875039e-01,(19:7.341123e-01,17:4.873265e-01):3.105279e-01):3.943020e-01,(18:9.219726e-01,((21:2.431915e-01,(9:1.766219e-01,13:2.635437e-01):1.755117e-03):5.291668e-01,((60:4.247388e-01,61:4.878431e-01):9.009608e-01,16:9.669300e-01):1.612615e-01):3.866286e-01):1.281654e-01):1.164273e-01):1.450117e-01,(((51:2.905824e-01,50:2.227653e-01):6.525595e-02,52:2.980048e-01):1.586555e+00,34:1.276044e+00):2.208027e-01):9.965632e-03):2.276639e-01):4.428985e-01):1.088014e+00):3.405421e-01,7:4.435685e-01):1.464918e-01):1.779373e-01,1:5.799777e-02);
   tree gen.7171500 = [&U] (((7:7.554110e-01,(((2:1.085364e-02,39:4.589820e-02):3.380127e-01,40:2.007642e-01):3.718450e-01,(((((64:7.485706e-03,58:4.614675e-03):2.423632e-02,(57:3.566325e-02,56:8.152364e-03):2.501419e-02):4.315563e-01,((63:5.872939e-02,66:3.630429e-02):6.804628e-02,(59:4.785409e-02,65:3.244834e-01):6.230248e-02):3.848324e-01):1.521495e-01,62:6.450282e-01):9.115054e-01,(((((70:4.012538e-01,67:1.158109e-01):9.371768e-02,(68:8.446811e-02,69:6.178151e-01):3.461799e-02):6.286615e-01,(((33:6.535360e-02,30:4.323447e-02):4.395489e-02,(31:7.648006e-02,((28:1.008439e-04,32:1.312453e-02):3.127887e-02,27:1.895360e-01):5.725210e-02):3.191423e-02):6.322784e-02,29:1.750816e-02):8.642185e-01):7.796816e-01,((55:8.990435e-01,(4:3.032184e-02,5:1.105501e-01):4.906185e-01):3.734155e-01,3:5.947184e-01):4.235102e-01):3.798213e-01,((((((35:3.053685e-01,42:2.171571e-01):1.583693e-01,41:1.741574e-01):2.367192e-01,38:1.842164e-01):8.368759e-01,((37:6.390027e-01,36:4.337125e-01):3.169563e-01,25:5.962220e-01):2.482399e-01):2.997332e-01,(8:6.726066e-01,6:9.170303e-01):6.400687e-01):2.151323e-01,((((10:1.069420e+00,(((44:9.208883e-01,43:7.515912e-01):7.035465e-02,54:7.793564e-01):6.649026e-01,(17:8.046005e-01,19:5.852899e-01):6.193627e-01):1.758822e-01):4.443614e-01,(11:1.139292e+00,(18:1.085487e+00,(((9:3.195527e-01,21:1.241613e-01):4.714943e-03,13:2.058402e-01):9.092176e-01,((60:7.206212e-01,61:3.812331e-01):4.056856e-01,16:1.453368e+00):2.298736e-01):4.132373e-01):1.749146e-01):1.976665e-01):9.714817e-02,(26:9.177631e-01,12:9.264983e-01):2.268264e-01):2.967382e-01,((((20:3.207805e-01,(15:1.769027e-01,14:1.389121e-01):9.810684e-02):1.485745e-02,24:8.739498e-01):8.338242e-01,(49:8.890791e-01,((45:2.010282e-01,48:2.370348e-01):4.449699e-01,((46:1.596540e-01,47:2.102498e-01):4.206202e-01,53:6.444743e-01):3.164914e-01):2.466357e-01):6.084910e-01):2.356755e-01,(34:1.186865e+00,(50:3.383418e-01,(51:3.575952e-01,52:1.182104e-01):2.084166e-02):1.463215e+00):3.052010e-01):1.692285e-01):1.358637e-01):1.206665e-01):8.551376e-02):7.468728e-01):2.819579e-01):1.406257e-01,23:7.738303e-02):1.292289e-01,22:4.962662e-02,1:6.137511e-02);
   tree gen.7172000 = [&U] (22:3.828539e-02,(23:8.975732e-02,((((2:3.375064e-02,39:2.501153e-02):3.434674e-01,40:1.478015e-01):3.524483e-01,(((((63:6.702514e-02,66:1.922469e-02):1.082807e-01,(59:8.071434e-02,65:2.165951e-01):3.087012e-02):3.018361e-01,((56:3.146605e-02,57:2.641147e-02):3.459040e-02,(58:1.216893e-02,64:3.200711e-03):3.308838e-02):5.269394e-01):1.375968e-01,62:7.044946e-01):8.326801e-01,(((((4:6.378115e-02,5:1.116278e-01):6.893464e-01,55:7.933729e-01):2.890845e-01,3:4.162725e-01):3.265386e-01,(((((28:6.482878e-03,32:2.791851e-03):8.197626e-02,(31:1.086789e-01,27:2.112157e-01):1.794487e-02):2.201065e-02,29:4.194923e-02):1.828937e-02,(30:1.184593e-01,33:7.191805e-02):2.989315e-02):7.848268e-01,(68:1.546244e-01,((67:2.839782e-01,70:3.698602e-01):1.518071e-01,69:4.126288e-01):8.505787e-04):5.254523e-01):7.404849e-01):9.888197e-02,((((12:1.187619e+00,26:5.899074e-01):3.348474e-01,((10:1.004551e+00,(((43:7.501892e-01,44:5.441049e-01):1.754034e-01,54:1.000148e+00):6.587845e-01,(19:8.503566e-01,17:4.577721e-01):2.916957e-01):2.008526e-02):3.027910e-01,(18:1.206642e+00,(((9:1.533408e-01,21:1.291970e-01):1.556401e-01,13:5.681274e-02):4.654708e-01,((60:3.989801e-01,61:4.659727e-01):5.755577e-01,16:7.446895e-01):4.517458e-01):3.937138e-01):2.149898e-01):8.702572e-02):1.008287e-01,(11:1.035839e+00,(24:5.648983e-01,(20:3.006310e-01,(15:1.426787e-01,14:1.543912e-01):1.278790e-01):2.669998e-01):4.985766e-01):2.785250e-01):2.520961e-01,((((51:3.073869e-01,52:2.843019e-01):3.627389e-02,50:2.156336e-01):1.428259e+00,34:8.546392e-01):4.697342e-01,(((6:1.810582e-01,8:1.244898e+00):9.668832e-01,(((48:1.799263e-01,45:2.787060e-01):3.268332e-01,((46:2.601493e-01,47:2.043531e-01):3.759237e-01,53:6.878098e-01):2.788077e-01):2.622326e-01,49:9.328373e-01):8.118211e-01):5.645096e-02,(((41:3.299551e-01,(35:2.651782e-01,42:2.859410e-01):8.687273e-02):2.457558e-01,38:2.106580e-01):5.119906e-01,(25:7.349433e-01,(37:6.488718e-01,36:4.639767e-01):1.175321e-01):2.803105e-01):3.128770e-01):1.631290e-01):4.947791e-02):2.073996e-01):4.160385e-01):9.663282e-01):4.070183e-01,7:4.116635e-01):1.377012e-01):7.816983e-02,1:5.448045e-02);
   tree gen.7172500 = [&U] (((7:6.908349e-01,(((2:4.128340e-02,39:7.811516e-03):3.287510e-01,40:2.374918e-01):3.731140e-01,(((((64:2.371239e-02,58:7.939513e-03):1.512332e-02,(57:1.723604e-02,56:1.258368e-02):1.831006e-02):4.303978e-01,((63:7.787890e-02,66:2.874451e-02):6.518323e-02,(59:3.861579e-02,65:2.967450e-01):8.333453e-02):2.489291e-01):1.718156e-01,62:5.898882e-01):8.493153e-01,(((((70:3.642070e-01,67:1.059108e-01):1.013188e-01,(68:8.216951e-02,69:3.078995e-01):1.431295e-01):6.779611e-01,(((33:3.841318e-02,30:7.508917e-02):1.969522e-02,(31:9.368731e-02,((28:1.459796e-02,32:8.991147e-03):8.478431e-02,27:2.842619e-01):5.307785e-02):2.408864e-02):8.884374e-03,29:1.601148e-02):8.063235e-01):1.020539e+00,((55:8.221890e-01,(4:7.016147e-03,5:1.010998e-01):4.486781e-01):7.251878e-01,3:8.064093e-01):1.013800e-01):2.996710e-01,((((((35:2.792641e-01,42:2.321425e-01):1.448311e-01,41:1.692667e-01):2.164834e-01,38:1.684687e-01):7.653358e-01,((37:6.980799e-01,36:3.966367e-01):2.257554e-01,25:5.452541e-01):2.311078e-01):2.946138e-01,(8:6.151090e-01,6:6.616938e-01):6.827795e-01):3.022540e-01,(((49:7.573641e-01,((45:2.901287e-01,48:2.167720e-01):2.880849e-01,((46:1.460060e-01,47:1.922766e-01):3.265324e-01,53:5.893816e-01):3.362180e-01):3.788867e-01):5.230481e-01,((((15:1.669458e-01,14:1.001858e-01):9.941202e-02,20:2.857106e-01):7.392681e-02,24:7.868014e-01):7.471738e-01,((11:1.009874e+00,(((10:1.062539e+00,((43:6.873416e-01,44:8.269684e-01):1.644758e-01,54:5.817551e-01):6.728183e-01):9.585538e-02,(17:7.223559e-01,19:4.634893e-01):3.175112e-01):2.941598e-01,(18:8.575429e-01,(((9:2.912660e-01,21:1.002706e-01):1.408407e-01,13:2.871328e-01):3.570515e-01,((60:6.590191e-01,61:3.486435e-01):3.710057e-01,16:1.049096e+00):4.548794e-01):3.889984e-01):3.358992e-01):1.243920e-01):1.548160e-01,(26:8.393084e-01,12:8.472969e-01):1.276003e-01):1.186797e-01):1.623217e-01):2.336718e-01,(34:9.007067e-01,((51:3.100067e-01,52:1.112319e-01):6.409165e-02,50:3.094187e-01):1.317826e+00):2.920557e-01):1.773811e-02):9.735849e-02):2.012434e-01):5.917438e-01):3.758259e-01):1.082966e-01,23:7.076796e-02):1.083523e-01,22:7.175247e-02,1:3.440762e-02);
   tree gen.7173000 = [&U] (22:7.831718e-02,((7:7.463299e-01,(((39:8.335638e-03,2:1.615124e-02):2.984824e-01,40:2.709361e-01):4.504304e-01,((62:5.236791e-01,(((57:4.553053e-02,56:1.214650e-02):1.882291e-02,(64:6.108709e-03,58:7.873431e-03):3.150821e-02):2.491973e-01,((65:2.130920e-01,59:9.837724e-02):8.021883e-02,(63:4.563578e-02,66:5.378524e-02):1.467299e-01):5.664065e-01):2.232834e-01):8.933904e-01,(((((4:5.475405e-02,5:2.788321e-02):8.100705e-01,55:8.990033e-01):2.587142e-01,3:4.324774e-01):3.224868e-01,((68:2.102164e-01,(69:4.510332e-01,(67:1.183654e-01,70:1.846323e-01):1.948945e-01):3.875725e-02):9.916443e-01,((30:7.078989e-02,((((32:2.666511e-03,28:9.751790e-04):7.701836e-02,31:6.305790e-02):1.090765e-02,27:2.488562e-01):7.068635e-02,29:1.073888e-01):4.930155e-03):2.103613e-02,33:1.959348e-02):8.132369e-01):6.736029e-01):4.314890e-01,(((((17:4.108472e-01,19:7.902400e-01):3.396175e-01,10:8.799280e-01):1.032671e-01,(54:5.582266e-01,(44:8.154270e-01,43:5.758251e-01):1.161457e-02):6.987063e-01):3.611157e-01,(((((13:1.259670e-01,(9:1.741088e-01,21:8.315876e-02):9.800343e-02):4.916941e-01,(16:5.625162e-01,(61:7.325525e-01,60:4.828080e-01):5.216101e-01):4.942822e-01):5.610841e-01,18:1.561452e+00):4.906355e-02,((((15:8.732729e-02,14:2.098601e-01):2.250326e-01,20:3.812627e-01):6.801734e-02,24:8.437816e-01):7.260782e-01,(12:1.034567e+00,26:7.403556e-01):2.382233e-01):2.431226e-01):4.779130e-02,11:8.639381e-01):8.631273e-02):4.048734e-01,(((34:9.361791e-01,(52:2.047337e-01,(50:1.710639e-01,51:3.137715e-01):1.266102e-01):1.242808e+00):6.197274e-01,((25:7.559123e-01,(36:4.070449e-01,37:5.892498e-01):1.892943e-01):1.351875e-01,((41:2.410247e-01,(35:2.444280e-01,42:4.377350e-01):1.583854e-01):2.256635e-01,38:1.718550e-01):9.189999e-01):4.165379e-01):1.024570e-01,((8:5.498678e-01,6:5.539700e-01):1.206609e+00,(49:1.357515e+00,((48:2.606781e-01,45:2.075981e-01):4.526799e-01,(53:7.358628e-01,(47:2.965779e-01,46:8.440212e-02):5.240321e-01):1.697017e-01):2.214694e-01):8.471726e-01):3.312494e-01):1.580376e-01):6.562902e-02):3.695042e-01):8.305896e-01):3.231726e-01):1.591673e-01,23:6.408586e-02):1.238785e-01,1:5.375178e-02);
   tree gen.7173500 = [&U] ((23:1.097034e-01,(((40:2.325001e-01,(39:3.948635e-02,2:9.425690e-03):3.536447e-01):4.151215e-01,((((((68:2.272029e-01,69:4.447820e-01):2.325014e-02,(70:2.430699e-01,67:1.384318e-01):2.462152e-01):7.834805e-01,(33:3.848285e-02,(30:9.201927e-02,((27:3.270156e-01,(31:7.228386e-02,(32:1.258595e-02,28:1.217750e-02):1.329847e-01):4.022097e-02):2.445274e-02,29:6.497378e-02):2.257556e-03):1.309538e-02):1.152319e+00):8.805921e-01,(3:7.181009e-01,((5:1.276939e-01,4:5.090586e-02):8.080399e-01,55:1.120120e+00):1.483306e-01):4.497904e-01):3.564262e-01,((8:8.316296e-01,6:4.994161e-01):8.747390e-01,(((25:7.100363e-01,(36:7.846176e-01,37:5.784527e-01):2.358997e-01):2.429845e-01,(((35:3.180103e-01,42:3.659586e-01):7.756928e-02,41:2.533539e-01):2.760018e-01,38:1.806671e-01):5.240555e-01):5.560194e-01,((34:1.285001e+00,((50:3.337297e-01,51:4.388869e-01):7.469626e-02,52:8.689310e-02):1.507183e+00):2.912784e-01,((49:1.204104e+00,(((46:9.577622e-02,47:3.041720e-01):4.062183e-01,53:1.040182e+00):1.826091e-01,(45:1.991201e-01,48:3.328085e-01):5.522161e-01):2.285589e-01):7.827134e-01,((11:8.796356e-01,((20:3.148053e-01,(15:1.847497e-01,14:2.309803e-01):8.220748e-02):3.049690e-01,24:8.132436e-01):5.139891e-01):3.476556e-01,((10:1.003753e+00,((19:6.881832e-01,17:6.178230e-01):1.228172e-01,(43:5.738896e-01,(44:6.432562e-01,54:8.602898e-01):2.393445e-01):1.424091e+00):3.527757e-01):3.327708e-01,((26:1.071138e+00,12:9.620561e-01):1.980162e-01,(((16:8.532016e-01,(61:3.762305e-01,60:5.380940e-01):8.170375e-01):3.676159e-01,((21:1.459205e-01,9:1.703553e-01):1.632576e-01,13:1.402349e-01):6.444722e-01):3.854630e-01,18:1.169571e+00):1.963832e-01):1.837544e-01):5.903073e-02):8.243570e-02):1.986567e-01):1.277398e-01):3.361083e-02):2.071587e-01):2.570647e-01,(62:5.551684e-01,(((58:5.339779e-03,(57:3.403047e-02,56:3.090865e-02):7.013737e-02):1.050270e-02,64:1.283429e-03):4.915407e-01,((63:6.343400e-02,66:3.174097e-02):9.515113e-02,(65:1.673024e-01,59:9.865642e-02):4.882175e-02):3.203607e-01):2.817064e-01):7.706987e-01):9.225486e-01):3.956766e-01,7:5.451434e-01):2.402125e-01):1.095969e-01,22:1.371131e-01,1:5.707422e-02);
   tree gen.7174000 = [&U] (22:2.842935e-02,(23:1.030187e-01,((((2:4.868624e-02,39:3.413829e-02):2.479637e-01,40:2.453572e-01):2.017880e-01,(((((63:7.533108e-02,66:2.054277e-02):1.095810e-01,(59:5.622095e-02,65:1.886099e-01):8.326016e-02):2.536067e-01,((56:1.509655e-02,(58:1.571763e-02,64:5.483537e-03):4.750440e-02):2.036223e-03,57:1.645057e-02):3.621061e-01):2.024768e-01,62:6.888334e-01):7.943495e-01,(((((4:5.036207e-02,5:4.781354e-02):6.740219e-01,55:8.509818e-01):2.406933e-01,3:5.900266e-01):1.596251e-01,((29:2.294289e-02,((30:5.597651e-02,33:3.946619e-02):8.178082e-03,(31:5.899527e-02,((28:2.420530e-03,32:1.802158e-02):6.587593e-02,27:2.038415e-01):2.342404e-02):8.794124e-02):6.926807e-02):7.091457e-01,(68:1.022555e-01,(69:3.618521e-01,(67:1.045196e-01,70:2.728967e-01):1.236639e-01):1.108716e-01):7.849993e-01):6.390873e-01):2.595432e-01,(((11:1.012812e+00,(24:5.523404e-01,(20:2.939479e-01,(15:1.175303e-01,14:1.509590e-01):1.327172e-01):2.607127e-01):4.428588e-01):2.723332e-01,((12:8.191194e-01,26:9.630342e-01):2.539273e-01,((18:1.179818e+00,(((9:1.980655e-01,21:1.746862e-01):7.735797e-02,13:1.663055e-01):6.963749e-01,((60:3.901106e-01,61:4.556140e-01):7.134515e-01,16:7.281347e-01):3.079158e-01):2.520862e-01):2.431539e-01,((19:7.596080e-01,17:6.841202e-01):5.224576e-01,(10:1.007205e+00,(44:5.147409e-01,(54:1.092588e+00,43:7.085295e-01):2.870030e-01):7.885316e-01):2.940083e-02):2.955809e-01):1.693404e-01):9.912033e-02):3.966097e-01,(((((48:2.505429e-01,45:2.983309e-01):3.380944e-01,((46:2.541367e-01,47:1.154421e-01):5.144607e-01,53:7.333017e-01):2.853834e-01):4.466204e-01,49:9.120999e-01):6.520746e-01,((((41:1.787278e-01,(35:3.269105e-01,42:2.795844e-01):1.145358e-01):2.301950e-01,38:2.456458e-01):8.292488e-01,((37:6.667251e-01,36:3.876840e-01):1.670176e-01,25:5.089825e-01):1.946224e-01):3.185425e-01,(6:2.539071e-01,8:9.676251e-01):7.178023e-01):1.747148e-01):2.006423e-01,((52:2.929988e-01,(50:2.128812e-01,51:3.061074e-01):1.190968e-01):1.325806e+00,34:8.356401e-01):4.504487e-01):1.085964e-01):1.223778e-01):3.541113e-01):9.448463e-01):3.824025e-01,7:5.424307e-01):2.848574e-01):8.447204e-02,1:5.326932e-02);
   tree gen.7174500 = [&U] ((23:7.411478e-02,(((40:2.212924e-01,(39:2.935391e-02,2:2.007887e-02):3.365972e-01):3.951104e-01,(((((25:6.758088e-01,(36:4.195564e-01,37:5.505682e-01):2.483881e-01):2.431811e-01,(((35:3.052847e-01,42:3.483175e-01):1.348871e-01,41:2.411409e-01):1.437253e-01,38:2.033753e-01):6.314453e-01):3.572920e-01,((34:1.223057e+00,(52:1.005381e-01,(51:4.177302e-01,50:3.317056e-01):7.365746e-02):1.434529e+00):2.107157e-01,((49:1.146060e+00,(((46:1.159221e-01,47:2.895093e-01):3.151581e-01,53:9.900399e-01):2.688193e-01,(45:2.900000e-01,48:2.493274e-01):5.255964e-01):2.175411e-01):7.449825e-01,(((11:8.372325e-01,(((19:6.550091e-01,17:7.537355e-01):3.896191e-01,(((43:8.669243e-01,44:6.122478e-01):9.821438e-02,54:3.278336e-01):9.341128e-01,10:9.553670e-01):2.349794e-01):3.204825e-01,(((16:8.437936e-01,(61:4.151139e-01,60:5.121550e-01):7.776519e-01):3.115349e-01,((21:1.388864e-01,9:2.459465e-01):1.085576e-01,13:1.753283e-01):5.218599e-01):2.800693e-01,18:1.113191e+00):1.869165e-01):1.717484e-01):1.308532e-02,(26:1.019504e+00,12:7.063056e-01):1.873569e-01):2.438793e-01,((20:2.996300e-01,(15:8.406064e-02,14:2.198458e-01):2.495808e-01):2.457242e-01,24:6.732407e-01):6.927569e-01):1.908328e-01):1.692999e-01):1.135892e-01):1.889673e-01,((8:7.915406e-01,6:3.755140e-01):8.000006e-01,((((68:2.162505e-01,69:2.760165e-01):1.739537e-01,(70:2.313526e-01,67:1.602760e-01):9.538785e-02):5.718270e-01,(33:1.581487e-02,((((27:3.112517e-01,31:7.423290e-02):1.951729e-02,(32:4.567512e-03,28:2.068925e-02):7.888713e-02):2.957665e-02,29:3.505993e-02):1.696745e-02,30:7.140977e-02):3.943622e-02):5.735621e-01):9.517474e-01,(3:6.834847e-01,((5:5.967989e-02,4:4.845193e-02):7.690880e-01,55:1.066124e+00):1.650528e-01):9.386390e-02):4.998425e-01):2.507351e-01):2.446728e-01,(62:5.284063e-01,(((57:3.094779e-02,56:8.966762e-03):7.182672e-02,(58:5.082373e-03,64:2.464176e-03):9.555170e-03):3.214630e-01,((63:7.458816e-02,66:3.021089e-02):9.056434e-02,(65:1.592376e-01,59:1.377971e-01):4.646828e-02):3.049176e-01):3.975503e-01):7.335469e-01):6.783250e-01):3.766028e-01,7:8.394866e-01):1.340923e-01):1.453753e-01,22:3.576200e-02,1:5.432294e-02);
   tree gen.7175000 = [&U] (22:3.096922e-02,(23:3.969879e-02,((((2:1.670192e-02,39:1.885356e-02):2.701168e-01,40:2.672773e-01):2.598182e-01,(((((63:7.953078e-02,66:3.524184e-02):9.373775e-02,(59:6.124372e-02,65:2.054603e-01):9.947539e-02):3.765694e-01,((56:8.154809e-03,(58:1.661108e-03,64:1.444058e-03):4.159422e-02):1.586026e-02,57:1.342508e-02):2.979389e-01):3.484074e-01,62:6.616231e-01):7.932460e-01,(((((4:5.486141e-02,5:3.885868e-02):7.342389e-01,55:1.233281e+00):2.621968e-01,3:6.427396e-01):2.194772e-01,((30:6.311250e-02,(33:3.971901e-02,(29:2.284017e-02,((28:2.261135e-03,32:1.157308e-02):6.781470e-02,(31:4.244606e-02,27:2.834220e-01):5.723194e-02):8.542066e-02):4.362549e-02):1.269786e-02):7.407962e-01,((67:7.506758e-02,70:2.785318e-01):2.805067e-01,(69:3.647962e-01,68:1.518151e-01):2.359176e-01):7.644408e-01):6.961833e-01):4.375338e-01,(((11:1.103296e+00,(24:6.016864e-01,(20:3.202092e-01,(15:1.280304e-01,14:1.484651e-01):1.727290e-01):2.840048e-01):3.996323e-01):2.966634e-01,((12:8.922995e-01,26:1.161699e+00):2.917014e-01,((18:7.619061e-01,((19:8.274713e-01,17:7.452394e-01):5.691339e-01,(10:1.097189e+00,(44:6.121958e-01,(54:1.129134e+00,43:7.182848e-01):6.017536e-02):8.364930e-01):3.258293e-02):3.219881e-01):8.101710e-02,(((9:2.157607e-01,21:8.887400e-02):1.603789e-01,13:1.651689e-01):6.110442e-01,((60:5.433569e-01,61:4.963185e-01):6.077852e-01,16:7.931862e-01):3.354249e-01):2.732458e-01):2.112565e-01):9.419545e-02):2.033576e-01,((((((48:2.358407e-01,45:3.249837e-01):3.188788e-01,((46:2.296272e-01,47:2.268992e-01):2.051575e-01,53:1.041716e+00):1.768986e-01):3.630612e-01,49:9.935869e-01):6.371606e-01,(((41:1.707474e-01,(35:3.226417e-01,42:3.045625e-01):1.247684e-01):2.584703e-01,38:1.068401e-01):8.669407e-01,((37:7.262902e-01,36:2.966932e-01):2.805766e-01,25:5.132497e-01):3.290501e-01):3.470010e-01):4.501659e-01,(6:2.758756e-01,8:7.425101e-01):9.483222e-01):4.265478e-03,(((50:3.125652e-01,51:3.482852e-01):7.531450e-03,52:1.067516e-01):1.624696e+00,34:9.102961e-01):1.384695e-01):2.824995e-02):2.132446e-01):2.392219e-01):9.150466e-01):3.282999e-01,7:5.908914e-01):3.074899e-01):1.770742e-01,1:1.620765e-01);
   tree gen.7175500 = [&U] ((23:4.093862e-02,(((40:2.282940e-01,(39:6.560889e-02,2:2.071416e-02):3.508976e-01):2.467817e-01,(((((((67:1.741128e-01,70:3.265143e-01):1.228103e-01,68:3.908594e-01):1.063665e-01,69:4.566300e-01):6.258738e-01,(33:3.080056e-02,(30:7.366915e-02,(((27:1.260267e-01,(32:1.403002e-02,28:2.051004e-02):5.405531e-02):3.222887e-02,31:5.671299e-02):3.528869e-02,29:1.755370e-02):9.325426e-03):4.002648e-04):1.130673e+00):5.637454e-01,(3:7.051099e-01,((5:6.156813e-02,4:4.998493e-02):5.265921e-01,55:9.748560e-01):4.165305e-01):3.072089e-01):3.139146e-01,(((34:1.261754e+00,(52:1.342152e-01,(51:3.147871e-01,50:2.850757e-01):7.471764e-02):1.479917e+00):1.146525e-01,((49:9.092453e-01,((46:1.195898e-01,47:2.815073e-01):3.251295e-01,((45:2.991754e-01,48:2.572160e-01):5.422261e-01,53:1.021364e+00):6.037146e-02):2.332130e-01):9.282906e-01,((11:1.233785e+00,(((19:6.757334e-01,17:7.775834e-01):4.019465e-01,((54:6.104561e-01,(44:6.640347e-01,43:8.943534e-01):1.417916e-01):1.165833e+00,10:9.855945e-01):4.086300e-01):4.290339e-01,(((16:8.704910e-01,(61:4.241096e-01,60:5.283594e-01):8.022565e-01):3.213917e-01,((21:9.683419e-02,9:2.537282e-01):1.505349e-01,13:1.808756e-01):6.372777e-01):2.330752e-01,18:1.148412e+00):2.315701e-01):6.505249e-02):7.114234e-02,(((20:3.091102e-01,(15:8.672029e-02,14:1.757169e-01):2.024763e-01):2.534988e-01,24:6.115459e-01):7.146755e-01,(26:1.051109e+00,12:7.286528e-01):1.460346e-01):2.256289e-01):1.264838e-01):2.022717e-01):8.467421e-02,(((25:6.971911e-01,(36:4.328310e-01,37:5.679880e-01):2.381898e-01):2.651962e-01,(((35:3.149438e-01,42:4.253257e-01):7.166765e-02,41:2.487705e-01):1.867913e-01,38:2.098100e-01):6.514240e-01):3.685966e-01,(8:8.165847e-01,6:3.873951e-01):7.479840e-01):1.934066e-01):3.778852e-02):4.621320e-01,(62:7.021518e-01,(((57:4.661635e-02,56:8.619559e-03):4.747929e-03,(58:5.663019e-03,64:7.746480e-03):1.600394e-02):3.441846e-01,((63:5.967001e-02,66:2.474628e-02):8.564142e-02,(65:1.966750e-01,59:7.230201e-02):2.355605e-02):3.599478e-01):1.712187e-01):7.567561e-01):7.715506e-01):3.699761e-01,7:8.660476e-01):1.231415e-01):9.218893e-02,22:6.180412e-02,1:3.915925e-02);
   tree gen.7176000 = [&U] (((7:4.933696e-01,((((((27:1.304177e-01,(((29:3.739243e-02,(33:8.454853e-02,30:3.134203e-02):4.043087e-02):3.892783e-02,31:7.904414e-02):1.434036e-02,(28:1.640654e-03,32:1.253465e-03):3.929544e-02):4.485622e-02):6.499532e-01,((68:1.024779e-01,69:4.912985e-01):9.083266e-02,(70:3.948365e-01,67:1.748426e-01):2.462857e-01):5.036493e-01):6.629194e-01,(3:5.623445e-01,((4:5.111281e-03,5:6.021131e-02):6.739219e-01,55:9.833755e-01):2.491827e-01):5.099351e-01):1.776443e-01,(((6:6.996416e-01,8:5.691605e-01):8.898862e-01,(((((45:2.094277e-01,48:1.842122e-01):4.069387e-01,(53:7.821799e-01,(47:3.016649e-01,46:1.309250e-01):3.759236e-01):4.635903e-01):1.552768e-01,49:9.697314e-01):7.854765e-01,((25:6.897803e-01,(36:5.702401e-01,37:5.090143e-01):7.490373e-02):5.307218e-01,((41:2.598877e-01,(35:2.603762e-01,42:3.602874e-01):9.645817e-02):3.495225e-01,38:8.409799e-02):7.174088e-01):1.926195e-01):5.242188e-01,((((13:7.762563e-02,(21:1.232219e-01,9:2.338509e-01):1.372025e-01):5.107428e-01,(16:9.194848e-01,(60:5.581593e-01,61:4.294861e-01):5.246720e-01):3.788895e-01):5.445409e-01,((26:7.184037e-01,12:8.546954e-01):1.700650e-01,((((14:2.375434e-01,15:1.538599e-01):2.035485e-01,20:2.899176e-01):3.058125e-01,24:6.796560e-01):3.756663e-01,11:1.023445e+00):1.431070e-01):1.849885e-01):1.576323e-01,(((10:1.035444e+00,(54:4.734009e-01,(43:7.635817e-01,44:5.659300e-01):1.042460e-01):5.603802e-01):2.576870e-01,(17:6.769225e-01,19:4.852744e-01):3.600232e-01):3.065772e-01,18:1.494368e+00):1.527723e-01):2.897245e-01):3.147610e-02):2.694898e-02,((51:2.699621e-01,(50:3.359721e-01,52:1.979087e-01):8.584288e-02):1.520338e+00,34:1.379143e+00):4.745662e-02):1.962935e-01):5.172372e-01,(62:6.629658e-01,(((63:8.057453e-02,66:1.898579e-02):7.927945e-02,(65:2.533982e-01,59:6.615646e-02):8.419579e-02):2.942194e-01,((58:6.644875e-04,64:7.485225e-03):1.614438e-02,(56:2.689925e-02,57:2.341016e-02):9.896099e-03):4.277905e-01):2.442722e-01):8.768141e-01):6.469824e-01,((2:3.650227e-02,39:1.864028e-02):3.309775e-01,40:1.692378e-01):3.354349e-01):3.472165e-01):1.196050e-01,23:6.710065e-02):1.401959e-01,22:6.077273e-02,1:4.985249e-02);
   tree gen.7176500 = [&U] (22:3.274467e-02,((7:5.071943e-01,(((39:4.509796e-02,2:2.214110e-02):3.518313e-01,40:1.757528e-01):5.477006e-01,((62:4.853090e-01,(((57:2.276081e-02,56:4.385557e-02):2.529350e-02,(58:1.607980e-03,64:1.056546e-03):1.507756e-02):3.977002e-01,((65:2.015821e-01,59:7.917334e-02):7.319641e-02,(63:7.535570e-02,66:3.105223e-02):1.106814e-01):4.054797e-01):2.098304e-01):8.946321e-01,(((((4:7.640250e-02,5:7.711578e-02):7.301407e-01,55:8.807519e-01):5.438455e-01,3:4.418250e-01):4.934902e-01,(((67:2.587933e-01,70:2.520116e-01):9.227985e-02,(69:3.685448e-01,68:1.504090e-01):8.085920e-03):9.298492e-01,((((32:1.160355e-03,28:4.963976e-03):9.635197e-02,(31:1.234445e-01,27:3.378494e-01):2.740519e-02):5.100053e-02,29:5.887102e-02):7.827631e-03,(30:3.416222e-02,33:4.197188e-02):9.663248e-03):5.703592e-01):9.622986e-01):3.583133e-01,((((8:6.606156e-01,6:6.006820e-01):7.183163e-01,((25:5.855480e-01,(36:3.467886e-01,37:6.468429e-01):1.609015e-01):3.070676e-01,((41:2.543518e-01,(42:2.848563e-01,35:2.193833e-01):1.645340e-01):2.909359e-01,38:1.174089e-01):6.087892e-01):3.545071e-01):6.382545e-02,(49:8.581626e-01,((53:8.589887e-01,(47:3.065208e-01,46:1.538187e-01):1.255936e-01):7.549772e-01,(48:3.102277e-01,45:2.861882e-01):3.839850e-01):2.836796e-01):9.077233e-01):1.761705e-01,((34:9.394828e-01,((51:3.454110e-01,52:2.081153e-01):5.499810e-02,50:2.120941e-01):1.116362e+00):5.692072e-01,(((((13:6.792676e-02,(9:9.082617e-02,21:2.014875e-01):1.667898e-01):4.991288e-01,(16:8.772261e-01,(61:4.031251e-01,60:6.460108e-01):9.324291e-01):4.167459e-01):5.675527e-01,((12:7.681423e-01,26:6.981384e-01):2.088605e-01,(11:1.371673e+00,(((15:2.283257e-01,14:2.150734e-01):1.455521e-01,20:3.034631e-01):1.151821e-01,24:6.400577e-01):4.023211e-01):3.943335e-01):3.315745e-02):1.105117e-01,18:7.890496e-01):7.954315e-02,((10:9.982180e-01,(43:8.466135e-01,(44:7.813055e-01,54:9.654437e-01):1.906653e-02):5.252336e-01):2.831448e-01,(17:8.170781e-01,19:7.702857e-01):4.858954e-01):4.002524e-01):3.012205e-01):1.015359e-01):1.725945e-01):2.616468e-01):6.490959e-01):3.737904e-01):2.096784e-01,23:5.479326e-02):1.965857e-01,1:9.145198e-02);
   tree gen.7177000 = [&U] ((23:4.457736e-02,(((40:2.220473e-01,(39:4.533173e-02,2:5.214482e-02):3.462960e-01):2.756621e-01,((((((((46:1.163175e-01,47:2.632007e-01):3.188459e-01,53:6.386741e-01):2.187651e-01,49:1.139203e+00):5.578238e-03,(45:7.989502e-02,48:4.610711e-01):5.984143e-01):1.142372e+00,((((19:7.308565e-01,17:7.563069e-01):4.956674e-01,((54:5.937526e-01,(44:6.458651e-01,43:9.187869e-01):3.593846e-01):8.955013e-01,10:9.329501e-01):2.714405e-01):6.502493e-01,((((16:9.058562e-01,(61:5.007937e-01,60:5.032364e-01):3.088716e-01):7.348409e-01,((21:1.172682e-01,9:2.117100e-01):1.293153e-01,13:1.451400e-01):6.198402e-01):2.968163e-01,(26:1.022348e+00,12:9.496714e-01):3.791175e-01):8.228835e-02,18:1.047083e+00):1.510580e-01):8.265059e-02,11:1.243198e+00):6.508728e-02):1.266402e-01,((20:3.006522e-01,(15:1.364345e-01,14:1.036508e-01):2.371964e-01):1.352162e-01,24:6.421921e-01):6.804814e-01):2.176183e-01,(((34:1.007899e+00,((52:1.647075e-01,51:3.061737e-01):1.099847e-01,50:3.040312e-01):1.382899e+00):4.505697e-01,(((((67:1.919764e-01,70:2.781664e-01):1.454160e-01,(68:4.125420e-01,69:4.441355e-01):1.270337e-01):6.192724e-01,(30:5.360154e-02,(33:4.663033e-02,(29:1.707339e-02,(((32:9.660634e-04,28:4.931268e-03):6.272786e-02,27:1.649823e-01):3.746078e-02,31:5.154419e-02):6.614866e-02):5.087451e-02):1.728890e-02):1.131603e+00):5.659938e-01,(3:5.948245e-01,((5:3.111348e-02,4:5.259022e-02):7.669027e-01,55:9.829703e-01):2.755780e-01):1.613049e-01):2.800932e-01,(8:8.022590e-01,6:3.767950e-01):7.311944e-01):1.057174e-01):9.825408e-02,((25:6.781143e-01,(36:4.597020e-01,37:5.089723e-01):2.447325e-01):2.579398e-01,(((35:3.063262e-01,42:2.765516e-01):1.696451e-01,41:2.419636e-01):2.751555e-01,38:2.040691e-01):4.899663e-01):5.890024e-01):1.220348e-01):6.761093e-01,(62:6.463237e-01,(((57:4.534082e-02,56:2.178456e-02):1.217631e-02,(58:1.617405e-02,64:3.493163e-03):2.205185e-02):2.818237e-01,((63:5.803730e-02,66:5.691193e-02):1.078609e-01,(65:2.153299e-01,59:9.300839e-02):2.627917e-02):3.754134e-01):2.090114e-01):7.360494e-01):9.196283e-01):3.452399e-01,7:5.779898e-01):2.299081e-01):1.898972e-01,22:1.996874e-02,1:1.165696e-01);
   tree gen.7177500 = [&U] ((23:4.375029e-02,(((40:2.179275e-01,(39:4.449066e-02,2:5.117734e-02):3.398710e-01):2.705475e-01,((((25:6.655328e-01,(36:5.592938e-01,37:6.722842e-01):9.760536e-02):1.966906e-01,(((35:3.006427e-01,42:2.714206e-01):6.855338e-02,41:1.715162e-01):2.735032e-01,38:8.505610e-02):6.304101e-01):5.883965e-01,(((34:9.891988e-01,(52:1.616516e-01,(50:2.547428e-01,51:4.684575e-01):6.201156e-02):1.312754e+00):4.422100e-01,((((68:4.121543e-01,(69:4.296529e-01,(67:1.884146e-01,70:2.730054e-01):1.427180e-01):6.449802e-02):6.210431e-01,((((((32:9.481395e-04,28:7.634948e-04):6.156403e-02,27:1.619212e-01):3.676575e-02,31:6.159246e-02):5.183792e-02,29:5.947467e-02):1.399305e-02,30:5.041231e-02):1.484230e-02,33:4.576517e-02):1.121364e+00):5.554926e-01,(3:6.229463e-01,((5:1.396367e-01,4:1.732948e-02):7.063550e-01,55:1.042913e+00):3.027913e-01):1.835471e-01):2.328566e-01,(8:7.873741e-01,6:3.698041e-01):9.363818e-01):7.365012e-03):1.989337e-01,(((((46:1.141594e-01,47:2.583174e-01):2.932403e-01,53:6.268244e-01):3.454758e-01,(49:1.439585e+00,(45:2.508049e-01,48:2.169998e-01):3.788245e-01):5.262744e-03):1.303369e+00,((((19:7.172965e-01,17:6.932422e-01):4.864709e-01,((54:5.827363e-01,(44:6.338820e-01,43:1.190612e+00):1.276971e-01):8.788865e-01,10:9.156405e-01):2.577175e-01):5.732446e-01,((((16:8.890493e-01,(61:4.915021e-01,60:4.938996e-01):3.031409e-01):7.212069e-01,((21:1.321238e-01,9:2.077820e-01):1.310102e-01,13:1.424471e-01):6.083399e-01):2.913093e-01,(26:1.003380e+00,12:9.320515e-01):1.696213e-01):1.331763e-01,18:1.027656e+00):1.482554e-01):1.632805e-01,11:1.220133e+00):1.388649e-01):1.159005e-01,((20:2.306153e-01,(15:1.339031e-01,14:1.173240e-01):1.896144e-01):1.327075e-01,24:6.302771e-01):6.678560e-01):2.135807e-01):1.750089e-02):7.551609e-01,(62:6.343320e-01,(((57:4.449958e-02,56:2.138038e-02):1.195040e-02,(58:3.676613e-03,64:1.720246e-02):2.164271e-02):2.765948e-01,((63:5.696050e-02,66:5.585600e-02):1.046082e-01,(65:2.113348e-01,59:4.838728e-02):5.427368e-02):4.526664e-01):2.449536e-01):7.223930e-01):9.025658e-01):3.388345e-01,7:5.026535e-01):2.256425e-01):1.863739e-01,22:9.941718e-02,1:1.144068e-01);
   tree gen.7178000 = [&U] ((23:5.446170e-02,((((39:1.802495e-02,2:5.003298e-02):3.107845e-01,40:2.125605e-01):3.060074e-01,(((((66:3.269483e-02,63:5.385436e-02):1.065348e-01,(65:1.832224e-01,59:6.962091e-02):5.944087e-02):4.332435e-01,((64:7.779718e-04,(57:1.319372e-02,56:1.898288e-02):6.374689e-02):3.046531e-03,58:6.113849e-03):3.712807e-01):2.891177e-01,62:3.955668e-01):1.032560e+00,(((((49:1.164403e+00,((45:2.732653e-01,48:2.271323e-01):6.998446e-01,((47:3.336520e-01,46:1.063345e-01):2.703436e-01,53:8.757265e-01):1.757635e-01):2.143106e-01):1.508979e+00,((((12:1.060557e+00,26:7.328153e-01):3.399533e-01,(((60:4.490692e-01,61:3.757342e-01):6.325305e-01,16:8.630652e-01):3.449579e-01,((9:2.748560e-01,21:7.952041e-02):1.740716e-01,13:1.802576e-01):5.028273e-01):4.658003e-01):6.264981e-02,(18:1.281333e+00,((19:9.802630e-01,17:3.761913e-01):3.162263e-01,(10:9.167754e-01,((43:8.250668e-01,44:5.223259e-01):1.847573e-01,54:6.841775e-01):5.916598e-01):2.397128e-01):1.777207e-01):2.319278e-01):1.475972e-01,(11:7.720941e-01,((20:2.386013e-01,(15:8.561235e-02,14:1.460110e-01):1.212397e-01):2.242326e-01,24:8.929737e-01):5.998565e-01):1.918177e-01):1.959112e-01):1.843948e-01,((((36:6.571553e-01,37:4.404439e-01):1.535552e-01,25:7.343439e-01):2.291044e-01,(((35:3.572078e-01,42:3.029014e-01):1.066433e-01,41:1.955946e-01):3.382962e-01,38:2.017069e-01):6.517778e-01):3.152963e-01,(8:6.288682e-01,6:3.472693e-01):1.399799e+00):1.681904e-01):8.487881e-02,(((51:2.724581e-01,52:2.123319e-01):1.287647e-01,50:2.781005e-01):1.527834e+00,34:9.792754e-01):4.364309e-01):1.268963e-01,((((69:5.028599e-01,(70:3.433521e-01,67:1.061618e-01):2.632209e-01):2.178137e-01,68:1.070712e-01):5.569209e-01,(((27:1.693575e-01,((28:5.962245e-04,32:3.068867e-03):1.395652e-01,31:7.285682e-02):2.838567e-03):1.377582e-02,(30:2.141283e-02,33:4.790491e-02):4.396499e-02):2.333002e-02,29:9.833203e-02):1.230327e+00):9.773598e-01,((55:7.133902e-01,(5:1.082030e-01,4:1.504227e-02):9.170660e-01):4.820168e-01,3:9.585804e-01):2.487317e-01):4.486111e-01):1.146428e-01):1.073182e+00):2.316866e-01,7:5.534500e-01):3.211777e-01):1.109571e-01,22:4.614856e-02,1:2.864916e-02);
   tree gen.7178500 = [&U] (22:4.567773e-02,(23:6.167567e-02,((((2:4.294659e-02,39:3.118113e-02):2.796678e-01,40:1.949941e-01):3.422478e-01,(((((63:5.107419e-02,66:2.509056e-02):1.021848e-01,(65:2.583298e-01,59:6.280671e-02):3.053462e-02):3.821341e-01,((64:4.404539e-03,(57:2.247187e-02,56:1.142110e-02):2.284803e-02):1.487329e-02,58:1.175393e-03):4.309152e-01):3.088616e-01,62:5.540814e-01):8.065942e-01,(((((4:2.239024e-02,5:4.646992e-02):7.212978e-01,55:1.098006e+00):1.941523e-01,3:6.313909e-01):3.101660e-01,(((33:5.014838e-02,30:9.098539e-02):1.991764e-02,((31:9.317134e-02,((28:2.504740e-03,32:1.280157e-02):5.954384e-02,27:2.648837e-01):1.797102e-02):3.764568e-02,29:4.769715e-02):3.400770e-02):5.522486e-01,((68:1.658364e-01,69:5.085411e-01):2.673939e-01,(67:3.110870e-01,70:2.777698e-01):2.408306e-01):4.830268e-01):8.801974e-01):1.474946e-01,((((41:1.711893e-01,(35:3.234767e-01,42:3.216307e-01):6.478122e-02):2.321660e-01,38:2.193967e-01):7.582856e-01,(25:5.939784e-01,(36:4.321121e-01,37:4.774439e-01):9.416705e-02):1.843527e-01):4.622100e-01,((6:3.638654e-01,8:8.170452e-01):9.712219e-01,(((((48:1.943326e-01,45:2.301552e-01):3.384504e-01,((46:2.865831e-01,47:2.274864e-01):2.222482e-01,53:1.108563e+00):2.518364e-01):3.162744e-01,49:9.578178e-01):7.394681e-01,(34:6.973056e-01,((51:2.655039e-01,50:3.193510e-01):4.514668e-03,52:3.182227e-01):1.764774e+00):2.828456e-01):1.407031e-01,(18:6.798670e-01,(((11:7.653696e-01,(24:6.032436e-01,(20:3.426616e-01,(15:1.278361e-01,14:1.451402e-01):8.441262e-02):1.996124e-01):4.497796e-01):3.678412e-01,((((9:2.163191e-01,21:1.532449e-01):6.780902e-02,13:1.445376e-01):6.110818e-01,((60:5.368900e-01,61:4.266426e-01):5.332251e-01,16:6.751803e-01):4.847626e-01):2.807987e-01,(12:7.684470e-01,26:9.069313e-01):1.295513e-01):1.237720e-01):2.689917e-01,((19:8.708357e-01,17:7.428086e-01):3.942706e-01,(10:1.000111e+00,(44:6.333374e-01,(43:7.195589e-01,54:6.006112e-01):2.242656e-01):7.633368e-01):1.552652e-01):3.198284e-01):2.162549e-01):2.084123e-01):1.391606e-01):3.179122e-02):3.789037e-01):3.480519e-01):8.938647e-01):2.511909e-01,7:5.986374e-01):2.675186e-01):1.283307e-01,1:9.746362e-02);
   tree gen.7179000 = [&U] (22:4.630202e-02,(23:6.251861e-02,((((2:4.353355e-02,39:3.160729e-02):2.834901e-01,40:2.250950e-01):3.071339e-01,(((((63:5.177223e-02,66:2.543348e-02):7.191610e-02,(65:2.259786e-01,59:6.366511e-02):3.750299e-02):3.337530e-01,((64:1.396106e-02,58:1.191457e-03):1.010585e-02,(57:2.277900e-02,56:1.804836e-02):2.373377e-02):4.340704e-01):3.130829e-01,62:5.616542e-01):6.063240e-01,(((((4:2.269626e-02,5:4.710504e-02):5.177293e-01,55:1.113013e+00):1.968058e-01,3:6.400203e-01):2.107577e-01,((29:4.834904e-02,(((31:6.345612e-02,(28:7.059425e-03,32:1.297653e-02):6.293364e-02):3.821174e-02,27:2.155728e-01):5.604359e-02,(33:5.083377e-02,30:9.222891e-02):2.507461e-02):1.944603e-02):5.623885e-01,((68:2.869693e-01,69:5.154914e-01):4.660836e-02,(67:3.153387e-01,70:2.177671e-01):2.441221e-01):4.896284e-01):8.922273e-01):3.607997e-01,(((34:7.068359e-01,(51:2.691326e-01,(52:3.006570e-01,50:3.126375e-01):2.674300e-03):1.788894e+00):4.602002e-01,((((48:1.969886e-01,45:2.333008e-01):3.430761e-01,((46:4.003114e-02,47:2.305956e-01):2.882640e-01,53:1.123714e+00):2.552783e-01):3.205970e-01,49:8.147453e-01):8.629210e-01,(((41:1.735290e-01,(35:3.278977e-01,42:3.260266e-01):6.566660e-02):2.992999e-01,38:1.213262e-01):7.686493e-01,((36:4.306376e-01,37:5.272953e-01):6.531688e-02,25:5.953475e-01):2.012285e-01):4.749127e-01):1.757017e-02):3.296458e-01,((6:3.600644e-01,8:8.676980e-01):9.069029e-01,(18:9.810987e-01,(((11:9.742826e-01,(24:6.114883e-01,(20:3.473449e-01,(15:2.059640e-01,14:1.078846e-01):4.928295e-02):2.023405e-01):4.559269e-01):1.103229e-01,((((9:2.192755e-01,21:8.437014e-02):1.666642e-01,13:1.465131e-01):6.194336e-01,((60:3.074365e-01,61:4.324736e-01):5.405128e-01,16:6.844081e-01):3.179151e-01):3.656450e-01,(12:7.789495e-01,26:9.193265e-01):1.313219e-01):1.286541e-01):2.525999e-01,((19:9.014976e-01,17:7.529607e-01):3.434083e-01,(10:1.013780e+00,(44:5.433270e-01,(43:7.293933e-01,54:6.088199e-01):2.273307e-01):9.939249e-01):1.573872e-01):3.349061e-01):2.054966e-01):1.529429e-01):9.147698e-03):3.739029e-01):2.778260e-01):9.060814e-01):3.076499e-01,7:6.068192e-01):2.711749e-01):1.300846e-01,1:5.293097e-02);
   tree gen.7179500 = [&U] (((7:6.466891e-01,(((((((((28:1.586587e-02,32:8.329792e-04):1.383834e-01,(27:2.097744e-01,31:1.233022e-01):8.785151e-03):3.712095e-02,29:3.543037e-02):1.250943e-01,(33:7.847009e-02,30:3.541984e-02):1.517408e-03):4.974800e-01,(69:2.427011e-01,((70:3.058173e-01,67:2.436353e-01):5.527322e-01,68:1.868328e-01):5.690811e-02):9.530340e-01):1.004439e+00,(3:5.988816e-01,((4:1.258382e-01,5:1.218443e-02):7.355241e-01,55:9.773073e-01):2.985767e-01):1.121024e-01):5.505113e-01,(((18:1.109347e+00,(((17:6.727453e-01,19:7.984148e-01):4.310878e-01,((54:6.123951e-01,(44:8.494847e-01,43:7.790373e-01):3.269656e-02):7.114583e-01,10:1.232391e+00):1.935118e-01):4.735916e-01,(((26:8.217127e-01,12:8.494213e-01):1.864733e-01,((13:1.749499e-01,(21:1.088266e-01,9:2.324079e-01):6.652497e-02):3.727829e-01,(16:9.138109e-01,(60:4.981414e-01,61:4.268358e-01):5.993361e-01):4.885094e-01):4.607313e-01):1.869896e-01,(11:9.914292e-01,(((14:1.530900e-01,15:1.249560e-01):9.343273e-02,20:4.271717e-01):8.549097e-02,24:6.783336e-01):9.514986e-01):1.458987e-01):9.812603e-02):8.836964e-02):2.392365e-01,(((25:3.685525e-01,(37:6.023493e-01,36:6.839029e-01):4.559371e-01):3.412009e-01,((41:2.220407e-01,(35:1.812272e-01,42:3.580641e-01):2.138790e-01):2.752081e-01,38:1.465668e-01):8.411781e-01):2.503976e-01,(((45:2.515495e-01,48:3.872709e-01):4.368106e-01,(53:8.668351e-01,(47:2.218884e-01,46:9.464009e-02):4.470872e-01):2.370670e-01):2.470590e-01,49:1.205655e+00):9.493932e-01):1.990210e-01):9.505694e-03,(((52:2.874487e-01,(50:3.275074e-01,51:2.429980e-01):7.568126e-02):1.886553e+00,(6:6.325607e-01,8:6.725715e-01):9.127460e-01):7.465967e-02,34:1.379643e+00):8.657253e-02):3.865457e-01):2.405091e-01,(62:6.588748e-01,(((63:8.007732e-02,66:5.295804e-02):9.564015e-02,(65:2.348064e-01,59:6.904845e-02):8.702273e-02):5.160391e-01,((57:2.971428e-02,56:3.091700e-02):2.555278e-02,(58:3.016614e-03,64:5.520319e-04):1.335598e-02):2.650575e-01):3.454109e-01):6.174323e-01):6.502953e-01,((2:4.544061e-02,39:3.771014e-02):4.024646e-01,40:1.615616e-01):2.974391e-01):4.725923e-01):3.229884e-01,23:4.372730e-02):1.668906e-01,22:5.236071e-02,1:7.964390e-02);
   tree gen.7180000 = [&U] (22:9.090643e-02,(23:6.691528e-02,((((2:4.659509e-02,39:3.383010e-02):3.034268e-01,40:2.409250e-01):4.496394e-01,(((((63:5.882855e-02,66:5.482320e-02):7.697366e-02,(65:1.973408e-01,59:4.770107e-02):3.590902e-02):3.572245e-01,((64:3.296531e-03,58:1.934752e-04):1.325332e-02,(57:2.438095e-02,56:2.474784e-02):2.132094e-02):3.765990e-01):4.440688e-01,62:3.535401e-01):9.709110e-01,(((((4:3.543388e-02,5:5.041774e-02):5.541391e-01,55:9.653609e-01):5.576921e-01,3:6.850303e-01):2.436592e-01,((29:8.583933e-02,((31:6.791873e-02,((28:3.932173e-03,32:1.404606e-02):1.274566e-01,27:2.409904e-01):5.674714e-03):3.975973e-02,(33:2.627641e-02,30:9.230846e-02):7.042579e-03):1.756785e-02):5.955860e-01,((68:3.003710e-01,69:5.517438e-01):1.461837e-01,(67:3.375152e-01,70:1.896705e-01):2.158102e-01):4.932682e-01):1.090061e+00):1.613332e-01,((6:3.853862e-01,8:9.287197e-01):9.706817e-01,(((18:1.050095e+00,(((19:9.648962e-01,17:8.059134e-01):2.304724e-01,(44:7.748058e-01,(43:6.686666e-01,54:8.885977e-01):4.917779e-02):8.827100e-01):1.662166e-01,10:7.463681e-01):3.870023e-01):2.984408e-01,(11:1.042800e+00,((24:6.544917e-01,(20:3.717722e-01,(15:1.094396e-01,14:1.154717e-01):1.346533e-01):2.942382e-01):4.879904e-01,((((9:1.875765e-01,21:9.429459e-02):2.290729e-01,13:8.817878e-02):6.984979e-01,((60:4.579566e-01,61:4.628877e-01):5.785249e-01,16:7.325397e-01):3.402728e-01):3.913593e-01,(12:8.337298e-01,26:9.839790e-01):1.917906e-01):1.281544e-01):1.991070e-01):1.351131e-01):3.909115e-01,(((((48:2.347512e-01,45:2.951920e-01):2.961037e-01,((46:8.283650e-02,47:3.339555e-01):2.794368e-01,53:6.000467e-01):1.851326e-01):2.156242e-01,49:1.150236e+00):9.642116e-01,(34:7.565448e-01,(52:3.218009e-01,(50:3.346240e-01,51:2.906633e-01):4.622970e-02):1.846395e+00):3.634100e-01):3.447186e-01,(((41:2.312691e-01,(35:3.509574e-01,42:2.603173e-01):1.351409e-01):3.203485e-01,38:1.298586e-01):8.227052e-01,((37:5.668866e-01,36:4.548577e-01):1.345494e-01,25:6.372158e-01):2.771856e-01):5.103671e-01):1.788799e-01):1.028601e-02):4.001980e-01):2.026504e-01):6.019422e-01):4.586786e-01,7:6.494943e-01):1.601637e-01):1.392329e-01,1:3.300094e-02);
   tree gen.7180500 = [&U] (((7:5.797973e-01,(((2:5.027787e-02,39:4.059561e-02):3.047677e-01,40:1.627658e-01):2.787698e-01,(((((68:2.201933e-01,(69:3.665655e-01,(70:2.667931e-01,67:2.388455e-01):1.407755e-01):1.065031e-02):1.107790e+00,(29:2.889588e-02,((33:5.389756e-02,30:3.708956e-02):3.750814e-02,(31:7.272832e-02,(27:2.540308e-01,(28:1.370328e-04,32:1.725743e-03):1.034231e-01):7.600044e-03):5.358821e-02):3.309960e-02):7.044448e-01):7.868862e-01,(3:8.696594e-01,(55:9.205768e-01,(4:5.212353e-03,5:6.236352e-02):5.170719e-01):2.930715e-01):3.523652e-01):2.472762e-01,(((8:3.790869e-01,6:7.089159e-01):8.915602e-01,((((35:2.172009e-01,42:2.905942e-01):1.682634e-01,41:2.493603e-01):2.611143e-01,38:1.418537e-01):7.926642e-01,((37:4.499868e-01,36:6.294595e-01):2.347567e-01,25:4.816090e-01):3.203561e-01):3.831933e-01):1.398906e-01,(((34:1.022505e+00,(50:4.006095e-01,(51:2.787414e-01,52:2.487710e-01):9.807435e-02):1.286154e+00):2.228918e-01,(49:9.480189e-01,((45:2.099761e-01,48:3.156127e-01):6.712713e-01,((46:1.609336e-01,47:3.503003e-01):2.602755e-01,53:8.076651e-01):3.576805e-01):5.655091e-01):8.432760e-01):3.138425e-02,((((10:9.705319e-01,(44:6.576052e-01,(54:4.493788e-01,43:8.053216e-01):3.406329e-01):6.542783e-01):1.765054e-01,(17:6.031105e-01,19:8.460507e-01):3.962117e-01):3.478929e-01,((26:6.370392e-01,12:8.196725e-01):3.359543e-01,(11:9.509658e-01,(24:7.194181e-01,((15:1.096540e-01,14:1.572060e-01):7.751338e-02,20:3.276230e-01):2.642683e-01):5.221625e-01):2.111623e-01):7.613585e-02):8.498596e-02,(18:8.771312e-01,(((21:8.675597e-02,13:2.244312e-01):3.950095e-02,9:1.850485e-01):4.587970e-01,((60:5.698055e-01,61:4.955260e-01):3.960502e-01,16:6.932354e-01):4.404249e-01):3.298304e-01):3.527786e-01):9.704562e-02):1.586018e-01):1.938370e-01):2.045981e-01,((((58:2.637115e-03,64:3.267141e-03):6.040168e-03,(57:3.217541e-02,56:1.272793e-02):4.547854e-02):3.521609e-01,((63:1.002295e-01,66:5.333403e-02):8.000796e-02,(59:1.433251e-01,65:2.291667e-01):8.157030e-02):4.722131e-01):3.237168e-01,62:5.373177e-01):1.085220e+00):1.163487e+00):3.677516e-01):2.318269e-01,23:8.499494e-02):8.503392e-02,22:7.033485e-02,1:4.191414e-02);
   tree gen.7181000 = [&U] (22:3.333644e-02,((7:7.538256e-01,(((39:6.020094e-03,2:7.225092e-02):2.994072e-01,40:1.885491e-01):3.400758e-01,((62:6.301796e-01,(((64:8.420707e-03,58:1.524564e-03):1.242390e-02,(57:3.871020e-02,56:9.048112e-03):1.145563e-02):4.485107e-01,((65:1.687970e-01,59:5.681176e-02):4.364212e-02,(63:6.426226e-02,66:4.151895e-02):6.335126e-02):3.122762e-01):4.036571e-01):8.626728e-01,(((((4:3.440899e-02,5:9.192281e-02):5.274666e-01,55:1.082633e+00):4.603828e-01,3:5.799512e-01):1.584825e-01,(((68:2.776454e-01,69:5.305641e-01):6.964218e-02,(67:1.538495e-01,70:1.324104e-01):1.866996e-01):9.318297e-01,((33:4.804318e-02,30:5.145468e-02):6.624294e-02,(29:2.270410e-02,(31:7.795812e-02,(27:2.058959e-01,(32:2.809019e-03,28:1.485167e-02):7.360492e-02):2.241462e-02):7.520155e-02):2.469955e-02):7.855652e-01):7.764965e-01):1.274679e-01,((((49:7.856240e-01,((53:5.982219e-01,(47:2.342517e-01,46:1.394281e-01):4.025292e-01):2.337649e-01,(48:2.400986e-01,45:2.086952e-01):3.913441e-01):2.712960e-01):8.252313e-01,(34:1.209660e+00,(50:2.002661e-01,(51:4.037488e-01,52:2.474681e-01):6.399130e-02):1.356283e+00):2.158588e-01):1.317604e-01,(((((17:6.725615e-01,19:8.552949e-01):3.837709e-01,((43:7.903415e-01,44:5.104151e-01):1.859281e-01,54:2.800754e-01):8.844767e-01):9.265997e-03,10:1.012070e+00):3.322357e-01,(18:9.247101e-01,((13:1.707234e-01,(9:1.798405e-01,21:1.234358e-01):7.041554e-02):7.286441e-01,(16:8.400646e-01,(61:4.844925e-01,60:3.909653e-01):4.370911e-01):5.789255e-01):2.043660e-01):2.495418e-01):1.636978e-01,(((((15:1.852803e-01,14:2.171487e-01):9.703735e-02,20:3.307195e-01):1.417898e-01,24:6.058959e-01):7.172664e-01,11:7.826654e-01):1.318434e-01,(12:8.191771e-01,26:9.011185e-01):4.543441e-01):1.661923e-01):3.478667e-01):1.082182e-01,((8:8.039876e-01,6:2.433771e-01):1.202802e+00,((25:5.685823e-01,(36:3.994051e-01,37:5.165116e-01):1.736878e-01):3.497474e-01,((41:1.682203e-01,(42:2.696526e-01,35:2.164046e-01):1.285996e-01):3.449969e-01,38:1.041172e-01):7.382274e-01):4.478010e-01):5.261057e-02):1.270475e-01):1.699663e-01):1.059611e+00):3.837617e-01):2.142589e-01,23:6.977844e-02):1.866835e-01,1:3.929693e-02);
   tree gen.7181500 = [&U] ((23:7.823792e-02,((((39:3.826977e-02,2:2.366648e-02):2.912744e-01,40:2.169445e-01):3.642074e-01,(((((66:3.232176e-02,63:4.769140e-02):7.645432e-02,(65:1.817486e-01,59:5.935023e-02):5.263861e-02):3.820591e-01,((58:2.239587e-02,64:8.684299e-03):1.032120e-02,(57:3.761250e-02,56:4.200723e-02):1.973133e-02):3.257816e-01):2.823403e-01,62:6.236334e-01):8.620118e-01,(((8:7.989396e-01,6:3.629590e-01):8.882009e-01,((((37:5.013009e-01,36:5.035173e-01):1.771255e-01,25:4.558558e-01):3.354823e-01,(((35:2.075685e-01,42:3.180415e-01):1.689246e-01,41:2.448691e-01):1.335621e-01,38:9.643548e-02):8.345614e-01):5.713532e-01,(((((((47:3.664192e-01,46:9.393231e-02):2.810162e-01,53:8.718268e-01):1.758129e-01,(45:2.172328e-01,48:2.011398e-01):3.261610e-01):2.121086e-01,49:9.823151e-01):8.823143e-01,((20:2.182776e-01,(15:1.511996e-01,14:1.610299e-01):1.889407e-01):1.672796e-01,24:7.907840e-01):7.421750e-01):5.582831e-02,(11:6.837376e-01,(((((54:9.405399e-01,43:7.144906e-01):2.446504e-01,44:4.480349e-01):7.447313e-01,(19:7.835288e-01,17:4.679514e-01):2.483269e-01):2.351756e-02,10:1.027099e+00):3.365955e-01,(((((60:4.341340e-01,61:3.793300e-01):3.337094e-01,16:1.075347e+00):7.360188e-01,((9:2.434021e-01,21:1.057324e-01):1.501972e-01,13:1.942941e-01):3.940186e-01):2.842810e-01,(12:6.493069e-01,26:5.911459e-01):2.950564e-01):8.346054e-02,18:1.134700e+00):1.283228e-01):2.339281e-01):1.533726e-01):2.314816e-01,(((50:2.191963e-01,52:1.867256e-01):2.450607e-03,51:2.443085e-01):1.150483e+00,34:9.738704e-01):2.133022e-01):4.067305e-02):1.236361e-01):1.306081e-01,(((68:9.582254e-02,((70:2.925132e-01,67:2.899592e-01):2.760184e-01,69:4.374487e-01):4.642819e-02):9.870120e-01,(29:1.924795e-02,((31:8.903137e-02,((28:1.341254e-02,32:9.731266e-04):3.598918e-02,27:2.157287e-01):1.223963e-02):4.774107e-02,(30:4.667136e-02,33:4.502754e-02):1.984951e-02):4.597552e-02):6.926132e-01):8.961573e-01,((55:9.644168e-01,(5:9.771386e-02,4:2.287179e-02):8.121193e-01):3.789731e-01,3:8.417978e-01):3.172442e-01):2.335743e-01):2.834443e-01):6.862605e-01):3.904773e-01,7:3.692697e-01):2.498829e-01):1.394081e-01,22:3.172890e-02,1:5.527115e-02);
   tree gen.7182000 = [&U] (((7:6.134719e-01,(((2:2.639460e-02,39:1.078754e-02):3.258333e-01,40:2.046335e-01):3.791796e-01,(((((((35:3.285438e-01,42:3.519842e-01):9.077669e-02,41:2.267146e-01):2.618466e-01,38:8.598441e-02):7.796773e-01,((37:4.761220e-01,36:6.660183e-01):2.607599e-01,25:5.095807e-01):5.251578e-01):6.053374e-01,(((34:1.081892e+00,((52:2.755262e-01,50:4.487192e-01):6.609962e-02,51:2.949307e-01):1.291175e+00):5.197225e-01,(49:1.003080e+00,((45:2.221714e-01,48:3.872507e-01):4.556949e-01,((46:1.702806e-01,47:1.630360e-01):2.753923e-01,53:1.046462e+00):3.258000e-01):1.585170e-01):1.044920e+00):9.447595e-02,(((10:1.026900e+00,((43:9.501349e-01,44:7.822558e-01):3.155471e-01,54:4.556916e-01):7.055991e-01):2.045593e-01,(17:6.325238e-01,19:8.951892e-01):3.055727e-01):8.188930e-01,(((26:7.723325e-01,12:8.672789e-01):3.568281e-01,(18:9.280749e-01,(((21:9.179475e-02,9:2.706288e-01):4.179516e-02,13:1.340158e-01):6.424002e-01,((60:4.431428e-01,61:5.609787e-01):6.200264e-01,16:7.334984e-01):3.037551e-01):3.489869e-01):2.754635e-01):1.181281e-01,(11:1.006198e+00,(24:7.612018e-01,((15:1.160227e-01,14:1.663365e-01):5.528137e-02,20:3.466513e-01):1.887177e-01):7.184953e-01):8.567608e-02):2.137898e-01):6.024095e-02):2.939753e-01):1.964169e-02,(((((70:3.108602e-01,67:2.527176e-01):2.523339e-01,(68:1.205205e-01,69:4.737464e-01):5.224677e-02):1.153260e+00,(29:6.127155e-02,((31:8.498408e-02,(27:2.146672e-01,(28:1.123283e-02,32:6.381410e-03):9.401753e-02):6.831398e-02):5.923099e-02,(33:4.787263e-02,30:8.771389e-02):4.640005e-02):1.208962e-02):7.078875e-01):6.647123e-01,(3:6.614145e-01,(55:8.376863e-01,(4:3.333135e-02,5:8.849662e-02):8.795329e-01):5.103067e-01):2.497632e-01):2.586794e-01,(8:8.870130e-01,6:7.909012e-01):1.297390e+00):2.227061e-02):4.004661e-01,((((58:1.554900e-02,64:5.877528e-03):8.079804e-03,(57:3.179243e-02,56:3.462495e-02):3.985181e-02):4.059338e-01,((63:1.060508e-01,66:4.168738e-02):5.696101e-02,(59:7.205759e-02,65:2.424766e-01):8.251529e-02):5.102911e-01):2.626678e-01,62:5.196903e-01):1.136689e+00):1.291689e+00):3.596587e-01):2.787079e-01,23:6.050804e-02):1.712882e-01,22:7.441988e-02,1:1.024786e-01);
   tree gen.7182500 = [&U] (22:3.796126e-02,(23:6.292984e-02,((((2:3.550790e-02,39:4.168946e-02):3.784842e-01,40:2.442182e-01):4.471020e-01,(((((63:9.205060e-02,66:4.754366e-02):1.290302e-01,(65:2.162058e-01,59:2.598925e-02):6.782342e-02):2.184736e-01,(((64:1.252714e-02,58:1.249122e-03):2.185594e-02,57:2.234691e-02):3.529399e-03,56:3.346078e-03):4.192372e-01):2.817545e-01,62:3.166667e-01):9.053202e-01,(((((4:1.054832e-02,5:8.976390e-02):4.929616e-01,55:1.029424e+00):2.829181e-01,3:8.364074e-01):2.866911e-01,(((33:7.206977e-02,(29:2.864297e-02,((27:1.301061e-01,31:5.241283e-02):3.615052e-03,(28:3.918594e-03,32:2.552071e-03):5.890220e-02):4.626875e-02):3.245367e-02):2.588329e-02,30:1.170617e-03):2.957189e-01,((67:3.112616e-01,70:2.956306e-01):1.221240e-01,(69:3.317415e-01,68:1.575102e-01):3.497234e-02):8.321138e-01):9.062265e-01):1.418785e-01,((((18:1.114705e+00,((19:8.808165e-01,17:4.111552e-01):3.763879e-01,(10:6.512956e-01,((43:7.257131e-01,54:7.927675e-01):3.922476e-02,44:6.712096e-01):7.330792e-01):3.158257e-01):2.900138e-01):5.980350e-02,(((((9:2.065285e-01,21:1.141983e-01):2.030218e-01,13:8.322093e-02):6.361546e-01,((60:5.672796e-01,61:3.389510e-01):5.029493e-01,16:6.564313e-01):5.318531e-01):3.487719e-01,(12:1.264912e+00,26:9.175053e-01):1.310411e-01):8.048349e-02,((24:6.102769e-01,(20:2.854368e-01,(15:1.436304e-01,14:1.882148e-01):6.599015e-02):3.349708e-01):5.147166e-01,11:9.723525e-01):2.187763e-01):6.621383e-02):2.963848e-02,(((48:1.903927e-01,45:1.619809e-01):3.550064e-01,(((46:2.079868e-01,47:1.385180e-01):3.690636e-01,53:7.423267e-01):4.050070e-01,49:1.279501e+00):1.113154e-01):6.818962e-01,(34:7.054356e-01,(50:1.535931e-01,(51:2.710273e-01,52:1.325271e-01):6.881707e-02):1.551475e+00):3.710554e-01):1.224481e-01):1.878156e-01,((((41:2.156455e-01,(35:3.272481e-01,42:2.513391e-01):1.772227e-01):2.607843e-01,38:1.120638e-01):9.216667e-01,(25:5.393504e-01,(36:5.443791e-01,37:5.285900e-01):9.049205e-02):1.811378e-01):3.569416e-01,(6:4.997877e-01,8:9.530709e-01):7.846935e-01):2.490857e-01):2.533484e-01):2.347217e-01):7.665605e-01):3.221999e-01,7:4.691419e-01):1.849601e-01):7.729006e-02,1:4.946218e-02);
   tree gen.7183000 = [&U] (((7:4.817507e-01,(((2:4.517932e-02,39:3.442154e-02):3.379051e-01,40:2.576971e-01):3.438644e-01,(((((((70:2.763808e-01,67:2.428728e-01):2.901341e-01,69:3.826419e-01):1.164802e-01,68:1.092957e-01):8.999396e-01,(((27:1.996861e-01,31:8.015944e-02):2.550314e-02,(28:1.018665e-02,32:4.152007e-03):7.989729e-02):5.111299e-02,(29:5.735551e-02,(33:5.282095e-02,30:8.197169e-02):1.668275e-02):1.134700e-02):8.530552e-01):5.608427e-01,(3:6.316339e-01,(55:7.596677e-01,(4:3.478339e-03,5:8.025441e-02):7.976168e-01):4.895452e-01):6.915168e-02):2.076141e-01,((((((35:1.986998e-01,42:3.285571e-01):1.713646e-01,41:2.414607e-01):2.430537e-01,38:1.578196e-01):6.369368e-01,((37:4.317779e-01,36:6.039881e-01):2.364738e-01,25:4.343399e-01):3.414659e-01):2.430251e-01,(8:8.044003e-01,6:5.593990e-01):8.865370e-01):1.410808e-01,(((49:9.096570e-01,((45:2.014793e-01,48:2.761623e-01):5.494219e-01,((46:1.699131e-01,47:1.478515e-01):2.508853e-01,53:9.489993e-01):5.082149e-02):5.195033e-01):8.050664e-01,((18:7.925183e-01,(((21:1.198022e-01,9:2.029968e-01):9.762278e-02,13:1.215341e-01):5.825696e-01,((60:4.018703e-01,61:5.162093e-01):5.622797e-01,16:8.191958e-01):3.526554e-01):3.164837e-01):2.144401e-01,((11:9.124846e-01,((26:6.979222e-01,12:7.865041e-01):2.481194e-01,(24:6.903066e-01,((15:1.052168e-01,14:1.868326e-01):4.257106e-02,20:2.640653e-01):1.859994e-01):6.515776e-01):1.347390e-01):1.092940e-01,((10:9.312590e-01,(17:5.736131e-01,19:8.118150e-01):4.029928e-01):7.498290e-02,((43:8.616433e-01,44:7.093997e-01):2.068559e-01,54:6.494827e-01):6.779578e-01):3.786413e-01):3.385026e-02):2.106695e-01):6.075813e-02,(34:1.105642e+00,(52:2.558805e-01,(50:3.799832e-01,51:2.631228e-01):1.138330e-01):1.358063e+00):4.449709e-02):2.441955e-01):5.263632e-02):9.079691e-02,((((58:1.410083e-02,64:5.330119e-03):7.327284e-03,(57:6.846754e-02,56:1.877970e-02):2.716081e-02):5.467277e-01,((63:5.682034e-02,66:1.546774e-02):5.165590e-02,(59:4.789672e-02,65:1.867558e-01):6.697800e-02):4.627647e-01):2.893854e-01,62:4.712885e-01):1.030822e+00):7.183242e-01):2.213324e-01):2.960093e-01,23:7.586281e-02):9.528933e-02,22:3.190158e-02,1:9.116226e-02);
   tree gen.7183500 = [&U] (22:4.007440e-02,((7:6.899930e-01,(((39:1.362545e-02,2:5.132418e-02):2.801105e-01,40:2.484136e-01):5.530884e-01,((((((4:6.099175e-02,5:1.049166e-01):3.712953e-01,55:1.121465e+00):4.150705e-01,3:6.007530e-01):1.175881e-01,(((68:2.730108e-01,69:3.179800e-01):8.114562e-02,(67:1.783310e-01,70:3.996100e-01):1.424422e-01):9.776989e-01,((30:1.084194e-01,(((27:2.132810e-01,(32:8.189734e-03,28:1.063556e-03):7.243058e-02):5.015369e-02,31:8.653515e-02):2.174218e-02,29:7.136947e-02):2.088043e-02):5.198719e-02,33:1.391391e-02):9.577101e-01):6.696446e-01):4.850978e-01,(62:6.527830e-01,(((64:9.762776e-03,58:5.982259e-04):1.390964e-02,(57:3.205602e-02,56:1.565089e-02):3.229527e-02):4.632093e-01,((65:2.405570e-01,59:6.664704e-02):8.311952e-02,(63:1.012311e-01,66:3.512987e-02):1.034300e-01):4.284589e-01):3.187690e-01):8.936153e-01):3.943651e-02,((8:7.225838e-01,6:3.867205e-01):9.132665e-01,(((49:7.725292e-01,((53:6.196790e-01,(47:1.937207e-01,46:1.444291e-01):4.499806e-01):2.743630e-01,(48:2.487105e-01,45:2.199494e-01):2.702550e-01):3.539415e-01):6.654605e-01,(((52:1.418455e-01,(51:4.853713e-01,50:3.260448e-01):1.969537e-01):1.406553e+00,34:1.253048e+00):2.482239e-01,(((17:6.966851e-01,19:6.407058e-01):4.207431e-01,(((43:1.152235e+00,44:6.605395e-01):9.493352e-02,54:1.027150e+00):3.385556e-01,10:1.108708e+00):1.509864e-01):5.396165e-01,((11:1.191757e+00,(((15:1.023500e-01,14:1.252830e-01):1.964802e-01,20:3.148289e-01):2.323904e-01,24:8.908090e-01):5.929724e-01):9.153102e-02,(18:1.299264e+00,(((13:1.323653e-01,(9:2.184616e-01,21:1.740858e-01):1.364157e-01):6.969641e-01,(16:6.866972e-01,(61:6.028243e-01,60:5.115394e-01):6.021701e-01):5.786728e-01):2.489897e-01,(12:9.027954e-01,26:1.010909e+00):1.541577e-01):4.265171e-02):1.465335e-01):4.882486e-02):3.295306e-01):1.759351e-01):1.360676e-01,((25:5.394141e-01,(36:3.940756e-01,37:4.501515e-01):2.662430e-01):2.309551e-01,((41:2.040532e-01,(42:2.793246e-01,35:2.441303e-01):1.332123e-01):2.928601e-01,38:1.503814e-01):6.844950e-01):4.697273e-01):7.603130e-02):2.226287e-01):8.199754e-01):3.221952e-01):2.965930e-01,23:5.617918e-02):1.574545e-01,1:9.156042e-02);
   tree gen.7184000 = [&U] ((23:5.126541e-02,((((39:1.517080e-02,2:5.083248e-02):2.863607e-01,40:2.001796e-01):3.186344e-01,((((((((47:2.178357e-01,46:1.742973e-01):2.944139e-01,53:8.468699e-01):2.436160e-01,(45:2.329148e-01,48:2.249521e-01):3.024686e-01):3.205319e-01,49:1.033772e+00):9.225767e-01,(((((((43:6.575397e-01,44:9.120624e-01):9.204315e-02,54:5.737405e-01):8.986055e-01,10:1.015836e+00):8.693231e-02,(19:7.736457e-01,17:6.980445e-01):3.068529e-01):3.135573e-01,((26:6.732571e-01,12:6.780156e-01):2.531998e-01,(18:1.675945e+00,(((60:5.327036e-01,61:3.143255e-01):4.138055e-01,16:5.913807e-01):5.497308e-01,((9:2.566130e-01,21:6.389046e-02):1.053778e-01,13:2.413934e-01):2.819050e-01):3.180474e-01):2.170634e-01):9.093618e-02):8.015254e-02,11:1.138060e+00):1.442361e-01,(20:2.211721e-01,((15:1.749960e-01,14:2.058228e-01):9.894616e-02,24:7.966891e-01):6.035117e-02):6.146034e-01):1.292488e-01):1.295586e-01,(((52:1.537070e-01,(51:2.480824e-01,50:2.784988e-01):1.483331e-01):1.270161e+00,34:8.545086e-01):2.980068e-01,((8:6.410729e-01,6:5.751077e-01):8.668312e-01,(((37:5.834312e-01,36:3.751643e-01):1.903379e-01,25:5.964611e-01):2.506741e-01,(((35:2.206941e-01,42:3.283964e-01):1.005269e-01,41:1.761653e-01):2.878264e-01,38:1.789327e-01):8.254099e-01):3.221381e-01):2.976618e-01):4.422002e-03):1.851675e-01,((((69:3.962839e-01,68:1.200751e-01):8.046178e-02,(70:2.816093e-01,67:1.026835e-01):1.503337e-01):9.445304e-01,(((31:5.801322e-02,((28:8.813700e-03,32:8.870913e-03):4.216384e-02,27:2.133631e-01):4.145390e-02):3.746293e-02,29:6.843010e-02):7.883963e-04,(30:4.567491e-02,33:5.148185e-02):2.993603e-02):9.632138e-01):9.539166e-01,((55:9.538414e-01,(5:9.598310e-02,4:4.169398e-02):8.050606e-01):3.553582e-01,3:7.548646e-01):2.799352e-01):3.860029e-01):3.618980e-01,((((65:1.754921e-01,59:9.163808e-02):6.181656e-02,(66:3.326751e-02,63:5.139550e-02):1.402640e-01):3.390834e-01,((64:1.142951e-03,58:1.599162e-02):1.668405e-02,(57:3.799931e-02,56:1.876732e-02):3.051913e-02):2.714254e-01):1.356651e-01,62:7.659807e-01):6.885505e-01):1.099546e+00):4.055731e-01,7:4.876765e-01):2.913261e-01):1.006883e-01,22:2.246295e-02,1:4.911300e-02);
   tree gen.7184500 = [&U] (22:5.374348e-02,(23:9.634049e-02,((((2:1.703685e-02,39:1.751916e-02):3.761890e-01,40:1.736368e-01):3.176780e-01,(((((63:1.093880e-01,66:7.463024e-02):1.343342e-01,(65:2.280212e-01,59:1.065166e-01):7.152991e-02):2.860838e-01,((64:7.505074e-03,58:1.642410e-03):1.181128e-02,(56:7.436886e-03,57:2.853356e-02):8.338746e-03):4.397543e-01):3.096471e-01,62:7.676061e-01):8.799684e-01,(((((4:1.951154e-02,5:6.140735e-02):5.058729e-01,55:7.354837e-01):3.410687e-01,3:5.866110e-01):1.773077e-01,(((33:5.923699e-02,(29:2.664082e-02,(((28:1.539522e-02,32:4.998838e-03):5.934103e-02,27:1.336557e-01):5.883119e-03,31:7.085947e-02):6.687903e-02):1.797766e-02):4.177175e-02,30:1.463122e-03):8.528921e-01,((67:1.325770e-01,70:2.129731e-01):1.178523e-01,(68:1.558399e-01,69:3.293560e-01):8.387521e-03):7.762878e-01):7.370689e-01):3.940934e-01,((((((((12:1.125224e+00,26:9.676461e-01):2.642353e-01,18:8.979280e-01):2.274520e-01,(((9:1.201738e-01,21:7.999196e-02):1.385040e-01,13:1.013226e-01):6.762399e-01,((60:4.131182e-01,61:6.196653e-01):7.928316e-01,16:8.617181e-01):3.916251e-01):4.961599e-01):1.749796e-01,((19:7.435333e-01,17:6.656529e-01):4.591528e-01,(10:9.290873e-01,((44:6.259192e-01,43:6.321143e-01):2.208825e-01,54:5.853603e-01):5.302216e-01):1.172934e-01):2.099161e-01):6.569812e-02,((24:6.098348e-01,(20:3.137919e-01,(15:1.509533e-01,14:2.088916e-01):1.172603e-01):1.622538e-01):6.393760e-01,11:9.089969e-01):2.529500e-01):1.094412e-01,(49:1.267546e+00,((48:2.544538e-01,45:2.807394e-01):2.852473e-01,((46:2.193531e-01,47:2.031885e-01):4.598413e-01,53:7.770189e-01):4.038786e-01):2.533684e-01):7.731051e-01):4.535946e-02,(34:1.110192e+00,(52:1.914005e-01,(51:2.012841e-01,50:2.493592e-01):5.343945e-02):1.606333e+00):4.467369e-01):1.832535e-01,(((((42:4.795856e-01,35:3.687912e-01):5.624385e-02,41:2.657648e-01):2.968416e-01,38:5.222460e-02):5.215209e-01,(25:5.688253e-01,(36:5.038732e-01,37:5.574770e-01):3.187533e-01):3.450575e-01):5.215286e-01,(6:5.271006e-01,8:7.009861e-01):8.275763e-01):2.823722e-01):2.701670e-01):1.973073e-01):5.207034e-01):3.510868e-01,7:7.530486e-01):1.669690e-01):1.052944e-01,1:1.039664e-01);
   tree gen.7185000 = [&U] (22:9.260100e-02,((7:4.575346e-01,(((39:1.934856e-02,2:2.355037e-02):4.668532e-01,40:2.458400e-01):3.863236e-01,((62:7.799831e-01,(((64:5.929294e-04,58:1.210171e-03):1.376554e-02,(57:2.759649e-02,56:2.789479e-02):2.277405e-02):4.584105e-01,((65:2.414185e-01,59:6.776970e-02):4.334179e-02,(63:1.011309e-01,66:2.369643e-02):1.020357e-01):2.756066e-01):4.275649e-01):8.991702e-01,(((((49:7.645259e-01,((53:9.577289e-01,(47:1.917138e-01,46:2.142125e-01):3.919134e-01):1.913800e-01,(48:3.240805e-01,45:2.500662e-01):4.853167e-01):4.145823e-01):7.890895e-01,((25:5.338258e-01,(36:3.899931e-01,37:5.563931e-01):1.607105e-01):2.285624e-01,((41:3.206798e-01,(42:2.764308e-01,35:2.416012e-01):9.700104e-02):2.293711e-01,38:1.488235e-01):6.774037e-01):3.817718e-01):8.645295e-02,(8:8.751035e-01,6:3.827142e-01):1.238238e+00):1.183990e-01,((((52:2.421542e-01,51:3.443937e-01):1.359708e-01,50:3.768828e-01):1.294431e+00,34:1.162983e+00):4.704861e-01,((((15:1.197264e-01,14:2.475042e-01):6.717578e-02,20:3.682826e-01):2.466240e-01,24:8.815803e-01):5.577053e-01,((18:1.340245e+00,((17:6.894675e-01,19:6.866406e-01):4.479207e-01,(((43:1.140298e+00,44:6.706686e-01):1.778408e-01,54:4.790173e-01):8.098782e-01,10:1.097222e+00):1.969435e-01):5.326711e-01):2.614432e-01,((((13:1.439927e-01,(9:2.161983e-01,21:6.334902e-02):2.016480e-01):6.661202e-01,(16:9.317635e-01,(61:5.965791e-01,60:5.881115e-01):8.826081e-01):3.603805e-01):4.248511e-01,(12:7.977994e-01,26:1.000436e+00):1.785310e-01):1.578259e-01,11:1.136974e+00):2.499685e-01):1.033750e-01):2.672032e-01):1.272618e-01):1.608614e-01,((((69:2.143755e-01,68:2.701824e-01):3.065376e-02,(67:2.800883e-01,70:2.936141e-01):9.265781e-02):6.336777e-01,(((30:5.146404e-02,33:3.739483e-02):2.501815e-02,((27:2.118019e-01,(32:3.515454e-03,28:1.199889e-02):1.013625e-01):4.011553e-02,31:8.152586e-02):4.884749e-02):4.043991e-02,29:3.907533e-02):6.150538e-01):7.887411e-01,(((4:1.136068e-01,5:3.574749e-02):5.730156e-01,55:1.109847e+00):6.859935e-01,3:5.945293e-01):3.052683e-01):3.181118e-01):7.620084e-02):9.501110e-01):3.166528e-01):2.935203e-01,23:5.756459e-02):1.186052e-01,1:4.211698e-02);
   tree gen.7185500 = [&U] (((7:5.765263e-01,(((2:5.186565e-02,39:7.062638e-03):1.855366e-01,40:2.660837e-01):2.380160e-01,((((((70:1.771754e-01,67:1.371593e-01):6.810322e-02,(68:3.032363e-01,69:3.402647e-01):6.986887e-02):9.420163e-01,((((27:2.110225e-01,31:9.691087e-02):6.201973e-02,(28:6.392699e-03,32:1.895284e-03):1.062367e-01):2.152325e-02,(33:4.898438e-02,30:5.529646e-02):4.901143e-02):1.289401e-02,29:2.559116e-02):6.052129e-01):5.530239e-01,(3:9.204167e-01,(55:7.843906e-01,(4:3.844465e-02,5:8.286624e-02):7.349257e-01):3.045624e-01):3.198851e-01):1.739070e-01,((((57:4.551654e-02,56:1.231867e-02):2.600463e-02,(64:4.320891e-04,58:6.796606e-03):1.187051e-02):3.184583e-01,((63:5.181779e-02,66:5.855648e-02):1.033984e-01,(59:4.188234e-02,65:1.839412e-01):3.136051e-02):2.751322e-01):1.338316e-01,62:7.705189e-01):1.034999e+00):2.649638e-01,(((8:6.398088e-01,6:3.912360e-01):9.079510e-01,((((35:2.211436e-01,42:2.631247e-01):1.358579e-01,41:2.022484e-01):1.057406e-01,38:1.527831e-01):7.074233e-01,((37:6.118247e-01,36:3.290222e-01):2.095570e-01,25:5.109711e-01):3.894440e-01):3.516545e-01):1.531734e-01,(((49:1.260725e+00,((45:2.080363e-01,48:2.851498e-01):3.231435e-01,((46:1.769601e-01,47:1.804610e-01):3.070671e-01,53:9.798839e-01):2.879275e-01):2.468193e-01):9.680796e-01,(((12:9.591784e-01,(24:7.127722e-01,((15:1.131100e-01,14:1.531877e-01):1.735765e-01,20:2.766397e-01):2.893196e-01):5.696320e-01):4.198038e-02,26:6.981210e-01):5.301863e-01,(((((17:6.957127e-01,19:8.036233e-01):5.808537e-01,(43:7.577890e-01,(54:6.060925e-01,44:6.771811e-01):2.122840e-01):9.512094e-01):1.547566e-02,10:9.615662e-01):4.013737e-01,(((21:1.208330e-01,9:2.335480e-01):7.869422e-02,13:1.987967e-01):6.980015e-01,(18:6.851713e-01,((60:3.998627e-01,61:5.330090e-01):5.019903e-01,16:8.559329e-01):3.881600e-01):3.162723e-01):1.752103e-01):4.662190e-03,11:1.004668e+00):9.795424e-02):4.953049e-02):1.627658e-01,(34:4.996714e-01,(50:2.956562e-01,(52:2.684073e-01,51:2.098312e-01):8.462469e-02):1.397476e+00):6.368441e-01):9.988729e-02):1.578568e-01):8.132659e-01):3.625292e-01):3.066807e-01,23:5.089869e-02):1.321324e-01,22:3.267029e-02,1:9.412908e-02);
   tree gen.7186000 = [&U] (22:2.507293e-02,(23:6.365020e-02,((((2:1.363802e-02,39:3.090801e-02):3.707240e-01,40:3.052218e-01):2.072414e-01,(((((63:1.094315e-01,66:3.591623e-02):1.662945e-01,(65:2.247087e-01,59:6.922493e-02):3.322632e-02):2.840137e-01,((56:1.812917e-02,57:3.561222e-02):1.032398e-02,(64:8.403824e-03,58:9.382035e-03):4.463413e-02):4.789631e-01):2.984491e-01,62:5.041304e-01):8.127692e-01,(((((4:9.566438e-03,5:7.769747e-02):8.851769e-01,55:9.571572e-01):4.549853e-01,3:5.780892e-01):2.820273e-01,((29:1.179946e-02,((((28:1.802968e-03,32:4.926219e-03):5.187399e-02,27:2.905406e-01):1.709236e-02,31:9.758764e-02):3.447594e-02,(30:3.890223e-02,33:6.073797e-02):3.928941e-02):1.061900e-02):8.141025e-01,((67:1.306510e-01,70:2.521304e-01):1.066068e-01,(69:3.495279e-01,68:2.622293e-02):1.524966e-01):9.518435e-01):7.627990e-01):1.975348e-01,((34:1.085683e+00,((((12:1.044865e+00,26:8.227996e-01):6.814163e-02,((((9:1.818540e-01,21:1.094750e-01):1.009622e-01,13:2.348941e-01):4.988922e-01,(18:9.035026e-01,((60:5.420017e-01,61:5.373979e-01):9.315985e-01,16:1.042320e+00):2.041690e-01):8.833928e-02):2.335910e-01,((19:8.678221e-01,17:6.673241e-01):3.492632e-01,(((44:5.583582e-01,54:7.802958e-01):1.803170e-01,43:5.054288e-01):5.258233e-01,10:9.096850e-01):1.192377e-01):6.554469e-01):2.738568e-02):5.179127e-02,((24:7.819237e-01,(20:2.901407e-01,(15:1.489011e-01,14:1.614182e-01):1.312218e-01):2.148437e-01):4.038219e-01,11:1.303790e+00):1.086017e-01):1.776791e-01,(((51:3.356660e-01,52:1.886199e-01):5.789631e-02,50:2.426892e-01):1.702376e+00,(49:8.746909e-01,((48:4.277273e-01,45:2.766611e-01):3.948823e-01,((46:2.674635e-01,47:3.238601e-01):4.791114e-01,53:7.657310e-01):1.794250e-01):2.671449e-01):7.030810e-01):1.603009e-01):6.376943e-02):1.431755e-01,(((((42:2.391569e-01,35:3.153791e-01):2.186293e-01,41:2.619040e-01):2.292036e-01,38:6.517036e-02):5.255681e-01,(25:6.190602e-01,(36:4.965534e-01,37:5.985089e-01):1.321518e-01):3.675710e-01):4.367794e-01,(6:4.922473e-01,8:6.908027e-01):9.039460e-01):2.603548e-01):1.404537e-01):1.309958e-01):6.235430e-01):3.459865e-01,7:5.277136e-01):2.088585e-01):1.327782e-01,1:7.710913e-02);
   tree gen.7186500 = [&U] ((23:7.993276e-02,((((39:1.304495e-02,2:1.875489e-02):2.638025e-01,40:2.246227e-01):2.910919e-01,(((((8:6.841968e-01,6:7.253680e-01):9.100788e-01,(((37:5.920974e-01,36:3.953388e-01):1.569981e-01,25:5.449035e-01):1.798419e-01,(((35:2.016174e-01,42:3.230418e-01):7.914847e-02,41:2.278165e-01):2.993002e-01,38:1.718464e-01):7.540621e-01):4.311798e-01):1.037487e-01,(((52:1.377321e-01,(51:3.312431e-01,50:3.587257e-01):3.092125e-02):8.106294e-01,34:9.147394e-01):2.872933e-01,(((((47:1.846984e-01,46:1.592312e-01):3.302661e-01,53:7.736672e-01):3.315151e-01,(45:2.127819e-01,48:2.448651e-01):5.449742e-01):1.715294e-01,49:9.632536e-01):8.349748e-01,(((26:5.431962e-01,12:9.985842e-01):2.429023e-01,(((((44:4.219643e-01,(54:5.841102e-01,43:8.330577e-01):1.713950e-01):6.120534e-01,10:9.058620e-01):2.175997e-01,(19:7.067724e-01,17:7.016483e-01):3.685234e-01):5.607191e-01,18:8.092649e-01):5.159305e-02,(((60:6.879992e-01,61:5.321101e-01):3.443981e-01,16:8.406585e-01):2.954297e-01,(13:2.395907e-01,(21:1.382132e-01,9:2.010921e-01):1.297037e-02):6.031418e-01):2.752581e-01):1.287000e-01):1.218402e-01,(11:1.156472e+00,(((15:1.534257e-01,14:1.508483e-01):1.203513e-01,20:2.551853e-01):1.328810e-01,24:7.561993e-01):7.641248e-01):7.805899e-02):1.732895e-01):7.808135e-02):4.440273e-02):3.589994e-01,(((69:2.758269e-01,(68:7.262124e-02,(70:2.664276e-01,67:1.944433e-01):1.268729e-01):1.100658e-01):6.345147e-01,(33:2.541611e-02,(30:4.724796e-02,(29:2.223127e-02,((27:2.089911e-01,(28:3.135315e-03,32:5.953146e-03):8.598091e-02):6.561059e-03,31:5.481628e-02):6.657252e-02):4.407474e-02):1.934888e-02):8.472167e-01):3.176684e-01,((55:8.394902e-01,(5:4.504313e-02,4:1.190544e-01):7.354718e-01):1.362517e-01,3:6.896147e-01):2.978095e-01):3.362746e-01):2.944094e-01,((((65:1.603227e-01,59:8.302005e-02):4.313860e-02,(66:3.209170e-02,63:4.868498e-02):7.333878e-02):4.065777e-01,((57:3.245588e-02,56:1.424385e-02):2.765857e-02,(64:7.415423e-03,58:4.382468e-03):2.417739e-02):2.521806e-01):2.019657e-01,62:6.997699e-01):6.290327e-01):7.857097e-01):3.168796e-01,7:4.455221e-01):2.040346e-01):1.397651e-01,22:5.138394e-02,1:6.369575e-02);
   tree gen.7187000 = [&U] (22:6.066166e-02,((7:4.855883e-01,(((39:2.042142e-02,2:3.823197e-02):3.034243e-01,40:1.631423e-01):3.351166e-01,((62:5.520205e-01,(((64:1.230602e-03,58:6.283201e-03):7.943011e-03,(57:2.646382e-02,56:2.208096e-02):4.854495e-02):4.380207e-01,((65:2.487842e-01,59:1.397004e-01):4.851280e-02,(63:6.281840e-02,66:2.929759e-02):1.062197e-01):3.991867e-01):3.388560e-01):7.531786e-01,(((8:6.097629e-01,6:7.631713e-01):1.106295e+00,(((49:1.129924e+00,((53:9.063316e-01,(47:1.965348e-01,46:1.759818e-01):3.205436e-01):3.988266e-01,(48:3.339682e-01,45:2.343427e-01):5.402996e-01):1.420897e-01):8.894128e-01,((25:8.375520e-01,(36:4.018917e-01,37:5.733686e-01):1.660637e-01):3.835543e-01,((41:2.583425e-01,(42:2.848647e-01,35:2.447439e-01):1.354514e-01):2.576577e-01,38:1.595955e-01):8.471183e-01):3.934197e-01):4.044301e-01,((((51:3.848165e-01,52:1.815617e-01):2.709605e-02,50:2.117794e-01):1.641853e+00,34:7.990006e-01):4.120312e-01,((((17:6.436537e-01,19:6.962526e-01):4.224099e-01,((54:8.658195e-01,(44:9.526378e-01,43:9.066542e-01):1.867381e-01):4.844131e-01,10:1.130698e+00):1.677490e-01):4.682106e-01,(18:1.381136e+00,((12:9.633035e-01,26:1.030960e+00):1.804774e-01,((13:1.483859e-01,(9:2.227945e-01,21:1.492824e-01):1.014570e-01):5.938889e-01,(16:9.159273e-01,(61:3.626950e-01,60:6.544157e-01):6.549294e-01):4.692501e-01):4.088161e-01):1.307428e-01):1.495353e-01):1.507746e-01,((((15:1.986472e-01,14:1.717717e-01):9.199970e-02,20:2.744958e-01):1.984474e-02,24:7.745304e-01):8.377888e-01,11:1.132477e+00):2.245792e-01):2.011736e-01):8.058884e-02):8.568182e-02):6.929751e-02,((((4:1.084925e-01,5:2.849917e-02):5.904983e-01,55:1.143708e+00):4.938878e-01,3:6.126683e-01):3.570606e-01,(((68:1.789023e-01,(67:2.242154e-01,70:2.399067e-01):1.678557e-01):4.111206e-02,69:6.139347e-01):5.321711e-01,((((27:2.148437e-01,31:8.358408e-02):2.208474e-02,(32:2.714627e-03,28:8.679616e-03):7.178658e-02):6.335446e-02,29:7.575243e-02):2.191807e-02,(30:5.338020e-02,33:3.781269e-02):9.865864e-03):6.354795e-01):8.671559e-01):3.302617e-01):3.145741e-01):1.012600e+00):4.069725e-01):2.857075e-01,23:1.191283e-01):1.751600e-01,1:6.007236e-02);
   tree gen.7187500 = [&U] (22:6.217814e-02,((7:4.809611e-01,(((39:2.022682e-02,2:3.394309e-02):3.005330e-01,40:1.615877e-01):3.319232e-01,((62:4.813790e-01,(((64:9.148532e-03,58:5.861177e-03):5.091063e-03,(57:1.697635e-02,56:5.951889e-03):4.808236e-02):4.261195e-01,((65:2.353467e-01,59:4.140036e-02):6.679437e-02,(63:8.732939e-02,66:2.901841e-02):8.085167e-02):4.650906e-01):1.744194e-01):8.544491e-01,(((8:6.039525e-01,6:7.558991e-01):1.037330e+00,(((((52:1.798316e-01,(51:3.787582e-01,50:2.097614e-01):3.132133e-02):1.552541e+00,34:7.913870e-01):4.081050e-01,(49:1.119157e+00,((53:8.976952e-01,(47:1.782984e-01,46:1.743048e-01):3.174891e-01):3.393704e-01,(48:3.307858e-01,45:2.321097e-01):3.226789e-01):3.862954e-01):9.490800e-01):8.108002e-02,((((17:6.375204e-01,19:6.896181e-01):4.183847e-01,((54:8.575692e-01,(44:7.738637e-01,43:8.980148e-01):3.141711e-01):4.166303e-01,10:1.119924e+00):9.067857e-02):4.637491e-01,((18:1.344032e+00,((13:1.469720e-01,(9:2.206715e-01,21:1.075174e-01):1.309426e-01):5.882298e-01,(16:1.046176e+00,(61:3.592389e-01,60:6.481798e-01):6.497870e-01):4.602016e-01):4.127106e-01):1.250938e-01,(12:9.541242e-01,26:7.513067e-01):1.438690e-01):1.481104e-01):1.493379e-01,((((15:1.967543e-01,14:1.701349e-01):1.133545e-01,20:2.994103e-01):1.411314e-01,24:7.671499e-01):8.298055e-01,11:9.664240e-01):3.860688e-01):2.065852e-01):3.825395e-01,((37:5.679050e-01,(36:5.464771e-01,25:8.295710e-01):1.644813e-01):3.798994e-01,((41:3.019826e-01,(42:2.822755e-01,35:2.424117e-01):1.341607e-01):2.052380e-01,38:1.580747e-01):8.390461e-01):3.896708e-01):8.605394e-02):1.522692e-01,((((4:1.554919e-02,5:8.464582e-02):7.388409e-01,55:1.132810e+00):5.670827e-01,3:6.068302e-01):1.754670e-01,((68:1.747220e-01,(69:6.008512e-01,(67:2.849643e-01,70:3.061112e-01):1.255722e-01):4.162442e-02):7.173750e-01,(30:5.287154e-02,(33:4.145144e-02,(((27:2.127965e-01,31:1.116886e-01):2.187429e-02,(32:7.275548e-03,28:1.589934e-02):7.110253e-02):4.805964e-02,29:6.559718e-02):4.797906e-02):1.979605e-02):6.294240e-01):8.814605e-01):3.271147e-01):1.815473e-01):1.002951e+00):4.030945e-01):2.862823e-01,23:1.179931e-01):1.734909e-01,1:6.326332e-02);
   tree gen.7188000 = [&U] (((7:5.612078e-01,(((2:5.033929e-02,39:4.907921e-02):4.371108e-01,40:1.090408e-01):4.227113e-01,(((((57:3.568540e-02,56:9.082351e-03):2.631966e-02,(58:3.738958e-03,64:8.839171e-04):7.897845e-03):4.569261e-01,((63:8.856686e-02,66:3.568943e-02):1.466442e-01,(59:1.064551e-01,65:2.033465e-01):2.176775e-02):3.264852e-01):3.092393e-01,62:7.478433e-01):1.184884e+00,((((68:2.887466e-02,((70:2.174772e-01,67:1.331229e-01):5.097063e-02,69:4.694966e-01):7.148464e-02):8.487342e-01,(29:2.499892e-02,((31:8.380508e-02,(27:2.152378e-01,(28:2.638880e-03,32:6.995705e-03):5.634982e-02):2.384564e-02):2.741073e-02,(30:2.517560e-02,33:6.330204e-02):2.831921e-02):3.909924e-02):5.926987e-01):7.383108e-01,(3:8.461787e-01,(55:8.814600e-01,(4:2.856208e-02,5:1.042933e-01):6.537662e-01):3.153479e-01):2.597165e-01):3.905215e-01,((((49:8.472448e-01,((45:2.178988e-01,48:2.767581e-01):3.633684e-01,((46:2.221421e-01,47:1.751502e-01):2.625887e-01,53:7.890139e-01):1.832106e-01):2.805320e-01):1.140330e+00,((11:9.751017e-01,((24:7.378573e-01,(15:7.107003e-02,14:1.738505e-01):6.053620e-02):2.429023e-02,20:3.316622e-01):5.247851e-01):1.884639e-01,((10:1.045312e+00,((44:6.450943e-01,(43:8.595380e-01,54:6.413338e-01):1.087348e-01):9.164828e-01,(17:4.774540e-01,19:5.082143e-01):3.239856e-01):9.553602e-02):3.500314e-01,((12:7.548436e-01,26:7.585934e-01):2.308692e-01,((((21:1.172770e-01,9:2.266749e-01):3.995482e-02,13:1.929463e-01):4.158124e-01,((60:3.880951e-01,61:4.340512e-01):6.240636e-01,16:8.322020e-01):3.280262e-01):3.070875e-01,18:6.650073e-01):1.530795e-01):1.379629e-01):9.283840e-02):1.145356e-01):1.582665e-01,(34:8.767885e-01,((51:3.399939e-01,50:3.474776e-01):3.347597e-02,52:9.160388e-02):1.106645e+00):2.913114e-01):2.334882e-01,(((((35:1.729496e-01,42:2.749335e-01):8.245321e-02,41:1.865381e-01):2.520794e-01,38:1.993423e-01):4.500951e-01,((37:5.938192e-01,36:3.160420e-01):1.046505e-01,25:4.877596e-01):4.266665e-01):4.027735e-01,(8:5.436497e-01,6:6.331810e-01):4.959177e-01):1.734774e-01):1.730822e-01):1.297882e-01):9.403968e-01):2.822222e-01):2.451832e-01,23:1.085610e-01):5.670916e-02,22:4.807512e-02,1:9.231214e-02);
   tree gen.7188500 = [&U] (((7:6.353177e-01,(((2:5.698681e-02,39:5.556033e-02):4.948331e-01,40:1.234401e-01):4.785321e-01,((((68:3.638399e-02,((70:2.461960e-01,67:1.507023e-01):1.869382e-01,69:4.616236e-01):1.814077e-02):1.272108e+00,((30:3.401031e-02,33:7.166134e-02):1.897021e-02,(29:5.644642e-02,(31:9.330714e-02,(27:2.436608e-01,(28:8.363719e-03,32:7.919518e-03):6.614085e-02):2.817632e-02):3.103043e-02):6.520110e-03):5.245772e-01):7.552949e-01,(3:3.156102e-01,(55:9.978606e-01,(4:3.233382e-02,5:1.180657e-01):6.598217e-01):4.280180e-01):1.726811e-01):2.562487e-01,(((((49:9.591271e-01,((45:1.745024e-01,48:3.133052e-01):4.186872e-01,((46:2.514769e-01,47:1.982795e-01):2.972646e-01,53:8.932066e-01):2.074043e-01):2.582392e-01):1.290915e+00,((11:1.103868e+00,((24:8.352945e-01,(15:1.463147e-01,14:1.968082e-01):6.969063e-02):2.934521e-02,20:3.754596e-01):5.940852e-01):2.999468e-01,((((43:9.730437e-01,(44:7.033439e-01,54:6.950931e-01):1.743152e-01):6.829690e-01,10:1.183350e+00):2.190529e-01,(17:5.405039e-01,19:8.257359e-01):3.273232e-01):4.249910e-01,((12:8.545240e-01,26:8.587690e-01):2.613565e-01,((((21:8.706621e-02,9:2.566083e-01):8.716966e-02,13:2.184257e-01):4.602490e-01,((60:4.393447e-01,61:4.913695e-01):7.064739e-01,16:9.420978e-01):3.713435e-01):3.366350e-01,18:7.528244e-01):4.465730e-01):1.660400e-01):1.378854e-01):1.216597e-01):1.054453e-01,(34:9.925722e-01,(51:2.075034e-01,(50:3.933635e-01,52:3.206606e-01):3.786731e-02):1.252782e+00):3.297803e-01):2.643213e-01,(((((35:1.957883e-01,42:3.112396e-01):9.334151e-02,41:2.867889e-01):1.665218e-01,38:2.256663e-01):6.446694e-01,((37:6.722356e-01,36:3.577767e-01):1.184700e-01,25:5.521704e-01):1.844261e-01):6.667713e-01,(8:6.154410e-01,6:7.167953e-01):5.614058e-01):1.883041e-01):1.970607e-01,(((((57:2.678356e-02,56:3.620230e-02):2.462200e-02,58:4.232704e-03):1.519991e-02,64:2.106306e-03):5.278780e-01,((59:1.185306e-01,65:2.301993e-01):2.328281e-02,(63:1.002625e-01,66:3.004730e-02):1.381433e-01):3.695990e-01):1.745679e-01,62:8.465992e-01):1.173390e+00):3.249625e-02):1.064580e+00):3.194909e-01):2.775607e-01,23:1.228969e-01):7.490471e-02,22:5.032122e-02,1:8.117990e-02);
   tree gen.7189000 = [&U] (22:6.418353e-02,(((((2:1.570503e-02,39:6.272246e-02):5.696966e-01,40:2.002037e-01):4.877557e-01,((62:7.737539e-01,(((58:2.837648e-04,64:6.107324e-04):2.363622e-02,(56:9.737725e-03,57:3.491896e-02):2.093503e-02):3.291353e-01,((65:2.078286e-01,59:9.924247e-02):6.768960e-02,(66:4.146544e-02,63:6.518465e-02):1.126623e-01):4.760767e-01):1.429525e-01):8.477025e-01,(((((33:4.441407e-02,30:4.532411e-02):5.512177e-02,(29:3.987407e-02,(31:9.414647e-02,((28:7.475516e-04,32:1.597873e-02):5.723492e-02,27:1.705094e-01):3.957917e-02):6.208091e-02):3.016064e-03):8.995275e-01,((69:2.707897e-01,68:2.095187e-01):8.367585e-02,(67:3.143670e-01,70:3.710270e-01):9.612674e-02):1.327077e+00):1.162842e+00,(3:7.320499e-01,(55:8.392635e-01,(4:3.794925e-02,5:8.033189e-02):6.343938e-01):3.847638e-01):2.699549e-01):4.407333e-01,((((((49:9.697069e-01,(48:2.527951e-01,45:2.437420e-01):3.935576e-01):6.908374e-03,(53:7.633471e-01,(46:2.004079e-01,47:1.672055e-01):5.371144e-01):2.797542e-01):1.071767e+00,((52:3.822084e-01,(51:4.474924e-01,50:2.937375e-01):2.097552e-03):1.278778e+00,34:8.087086e-01):7.461341e-01):1.814825e-01,(((((((9:1.669293e-01,21:9.847945e-02):1.667863e-01,13:1.975260e-01):6.152187e-01,(16:1.193258e+00,(61:5.774956e-01,60:6.483226e-01):5.417131e-01):1.872752e-01):1.119037e-01,18:1.222524e+00):3.806596e-01,(26:9.535238e-01,12:1.089272e+00):2.168320e-01):1.530554e-01,(((14:2.438688e-01,15:7.979395e-02):1.529845e-01,20:3.301913e-01):1.409552e-01,24:7.514818e-01):9.163880e-01):1.111019e-01,(11:9.946275e-01,(10:8.664319e-01,(((44:7.740085e-01,43:5.599212e-01):1.528755e-01,54:9.542847e-01):8.746333e-01,(17:5.912809e-01,19:7.822147e-01):3.648557e-01):4.569426e-02):4.597503e-01):1.508682e-01):3.632335e-01):2.081330e-01,((25:6.606409e-01,(37:7.800286e-01,36:4.945939e-01):7.438428e-02):3.708102e-01,((41:2.955155e-01,(42:3.815398e-01,35:2.304142e-01):1.704402e-01):1.452661e-01,38:1.019071e-01):7.144251e-01):4.898720e-01):2.852789e-02,(8:5.701181e-01,6:6.820074e-01):1.086727e+00):2.114631e-01):1.823526e-01):7.536933e-01):2.706177e-01,7:7.910544e-01):2.859252e-01,23:2.751398e-02):1.601437e-01,1:3.735413e-02);
   tree gen.7189500 = [&U] ((23:4.388952e-02,(((40:1.550399e-01,(39:7.232851e-02,2:4.684115e-02):2.792352e-01):5.065043e-01,((62:6.628207e-01,(((64:9.374190e-03,58:1.706389e-02):1.841158e-02,(57:2.637693e-02,56:3.274688e-02):1.875287e-02):4.366676e-01,((63:5.472295e-02,66:2.793063e-02):6.701689e-02,(65:1.780289e-01,59:8.532117e-02):6.449570e-02):2.582384e-01):3.310467e-01):8.056591e-01,(((((67:2.786282e-01,70:2.366672e-01):2.053496e-01,(69:3.008015e-01,68:1.798793e-01):2.183852e-01):1.087235e+00,((30:5.707149e-02,33:5.379445e-02):4.697127e-02,((31:1.123178e-01,((32:5.172620e-03,28:1.076608e-02):6.328400e-02,27:2.923801e-01):2.328315e-02):3.780601e-02,29:5.467143e-02):2.302646e-02):1.042399e+00):8.342785e-01,(3:6.454810e-01,((5:6.437538e-02,4:2.453670e-02):6.959205e-01,55:7.663225e-01):5.548622e-01):2.445739e-01):5.328221e-01,((((25:7.230073e-01,(37:7.875316e-01,36:4.953242e-01):2.256270e-01):1.361211e-01,(((35:1.867210e-01,42:3.919697e-01):1.356504e-01,41:2.021676e-01):2.563121e-01,38:2.507582e-01):7.984028e-01):4.610896e-01,((((45:3.138000e-01,48:2.216913e-01):4.464147e-01,((46:1.656412e-01,47:3.793631e-01):5.612099e-01,53:9.535254e-01):1.067550e-01):3.365809e-01,49:1.000653e+00):7.044824e-01,((34:1.146360e+00,((51:4.753703e-01,50:2.013547e-01):4.893211e-02,52:1.235459e-01):1.244137e+00):2.144416e-01,(((18:1.199473e+00,((19:8.851115e-01,17:4.916799e-01):6.910895e-01,(((43:7.045718e-01,54:9.133946e-01):1.792484e-01,44:5.487131e-01):4.881904e-01,10:1.006645e+00):6.896115e-02):2.872351e-01):1.235010e-01,(11:1.115075e+00,((16:7.947451e-01,(61:4.303834e-01,60:5.064163e-01):4.073705e-01):3.608902e-01,((21:7.761046e-02,9:2.341368e-01):1.670765e-01,13:1.586372e-01):4.923564e-01):3.528989e-01):1.350156e-01):9.044520e-02,((26:7.775793e-01,12:9.393753e-01):1.482377e-01,((20:4.241372e-01,(15:1.486835e-01,14:2.200669e-01):4.664259e-02):1.923839e-01,24:6.634852e-01):1.063984e+00):1.042208e-01):1.803273e-01):5.116669e-02):2.007671e-01):8.293488e-02,(8:7.550093e-01,6:3.501512e-01):8.278729e-01):3.078494e-01):2.922276e-01):8.603107e-01):2.364471e-01,7:7.177372e-01):2.473660e-01):1.471431e-01,22:4.606911e-02,1:5.157623e-02);
   tree gen.7190000 = [&U] (((7:6.748754e-01,(((2:6.053506e-02,39:9.328269e-03):5.256436e-01,40:1.730480e-01):5.083276e-01,((((((70:2.323827e-01,67:1.935844e-01):2.149938e-01,(69:4.755669e-01,68:3.506198e-01):6.649103e-02):1.034464e+00,(((30:2.215721e-02,33:8.759994e-02):9.979260e-03,29:8.028980e-02):3.944272e-03,((27:1.829783e-01,(28:6.212891e-04,32:8.412621e-03):7.083066e-02):4.616685e-02,31:6.918823e-02):3.406047e-02):5.257068e-01):8.023229e-01,(3:6.393289e-01,(55:1.230464e+00,(4:1.435623e-01,5:3.522272e-02):8.272324e-01):2.771948e-01):1.494616e-01):5.053385e-01,(((34:1.054374e+00,((51:4.146646e-01,50:3.099629e-01):4.492136e-02,52:3.462713e-01):1.530059e+00):2.513194e-01,((11:1.113279e+00,(24:8.935514e-01,(20:3.946344e-01,(15:1.554249e-01,14:2.073676e-01):5.140468e-02):1.751914e-01):6.882834e-01):3.271799e-01,((((54:8.109132e-01,(44:6.811725e-01,43:1.030612e+00):1.658772e-01):6.180643e-01,10:1.078710e+00):2.634646e-01,(17:8.515069e-01,19:1.002921e+00):1.258065e-01):6.604299e-01,((18:7.996985e-01,(12:9.077304e-01,26:8.377630e-01):3.398178e-01):6.434361e-02,(((21:1.333211e-01,9:2.334216e-01):6.518423e-02,13:1.905270e-01):5.603543e-01,((60:6.763564e-01,61:5.219643e-01):7.541581e-01,16:1.000757e+00):4.200532e-01):6.386092e-01):1.610144e-01):3.443086e-02):5.587880e-01):3.837882e-02,((((((35:1.523375e-01,42:3.666645e-01):1.234833e-01,41:2.151512e-01):3.174539e-01,38:2.279906e-01):8.540587e-01,((37:8.393740e-01,36:3.283793e-01):4.602125e-01,25:5.865509e-01):4.222362e-01):2.509048e-01,(49:1.018847e+00,((45:2.977389e-01,48:3.500401e-01):5.407658e-01,((46:2.671349e-01,47:2.437941e-01):4.285167e-01,53:8.622104e-01):5.529117e-02):2.747895e-01):1.041472e+00):3.176985e-02,(8:6.522083e-01,6:7.614261e-01):1.583306e+00):1.849381e-01):3.415780e-01):1.180424e-01,((((57:1.495502e-02,56:4.499607e-02):1.808619e-02,(58:4.464917e-03,64:2.106278e-02):4.854649e-02):3.858067e-01,((59:7.384351e-02,65:2.445325e-01):6.140391e-02,(63:1.065053e-01,66:3.894710e-02):1.390122e-01):4.863665e-01):3.840556e-01,62:8.993121e-01):1.004839e+00):9.250770e-01):2.634906e-01):1.131082e-01,23:1.305490e-01):4.858987e-02,22:6.465175e-02,1:1.023103e-01);
   tree gen.7190500 = [&U] (22:1.320336e-01,(((((2:2.106518e-02,39:7.168792e-02):5.125410e-01,40:9.433283e-02):4.388210e-01,((62:5.810993e-01,(((58:6.304146e-03,64:5.004281e-03):1.434289e-02,(56:6.307366e-03,57:3.987687e-02):3.798859e-02):2.961144e-01,((65:1.869779e-01,59:7.364191e-02):1.156813e-01,(66:1.707425e-02,63:5.864491e-02):1.014658e-01):3.967493e-01):1.594656e-01):5.451746e-01,((((((31:1.037660e-01,((28:1.541547e-04,32:1.237122e-02):6.438079e-02,27:1.534028e-01):5.170146e-02):3.436811e-02,(33:3.995817e-02,30:5.354182e-02):4.686149e-02):2.277622e-03,29:5.525950e-02):8.092812e-01,((69:2.436223e-01,68:1.799239e-01):1.907937e-01,(67:1.389035e-01,70:2.965576e-01):3.200917e-02):1.324391e+00):7.361228e-01,(3:7.721288e-01,(55:7.550632e-01,(4:4.638316e-02,5:5.557690e-02):5.707474e-01):4.070289e-01):2.341068e-01):2.756950e-01,((((((((14:2.071889e-01,15:7.972945e-02):1.688022e-01,20:2.970644e-01):1.173233e-01,24:6.760884e-01):6.102210e-01,(((((17:5.319599e-01,19:8.632902e-01):7.432529e-01,(((43:4.933293e-01,44:7.454209e-01):2.843666e-01,54:5.951433e-01):8.622810e-01,10:7.018160e-01):2.586912e-01):4.200070e-01,(18:1.247359e+00,(((9:1.692753e-01,21:6.919427e-02):1.073230e-01,13:1.187534e-01):5.534960e-01,(16:7.336722e-01,(61:5.195575e-01,60:5.929454e-01):5.116255e-01):5.788276e-01):1.996890e-01):4.100521e-01):1.656909e-01,(26:8.578602e-01,12:9.950288e-01):1.573402e-01):2.913271e-01,11:9.350008e-01):2.853541e-02):2.192056e-01,(((48:2.274331e-01,45:1.951992e-01):4.660819e-01,(53:6.867632e-01,(46:1.803017e-01,47:1.504304e-01):4.832277e-01):4.486247e-01):3.890081e-01,49:8.724198e-01):9.642407e-01):2.035138e-01,((52:3.079684e-01,(50:2.626761e-01,51:3.879283e-01):3.277333e-02):1.160560e+00,34:1.050856e+00):3.927273e-01):9.466480e-02,((25:6.759917e-01,(37:4.386551e-01,36:5.785651e-01):2.464759e-01):2.715720e-01,((41:2.658675e-01,(42:3.432613e-01,35:2.479663e-01):8.830272e-02):2.866141e-01,38:2.089571e-01):4.689270e-01):4.879592e-01):5.939329e-02,(8:1.054055e+00,6:3.732888e-01):1.070799e+00):2.808405e-01):8.367164e-02):7.787057e-01):4.799528e-01,7:6.543093e-01):2.192157e-01,23:5.735041e-02):1.503076e-01,1:2.458345e-02);
   tree gen.7191000 = [&U] (((7:4.969069e-01,((((((34:1.006935e+00,((50:3.640082e-01,51:3.862716e-01):6.807957e-02,52:8.646597e-02):1.553726e+00):3.393144e-01,((18:9.119827e-01,((21:1.772991e-01,(9:2.030997e-01,13:2.662694e-01):1.512576e-02):5.179208e-01,(16:1.419635e+00,(60:6.471659e-01,61:2.477613e-01):6.520951e-01):3.571845e-01):2.733116e-01):1.449940e-01,((11:8.383039e-01,((((14:2.225372e-01,15:1.322323e-01):1.222901e-01,20:2.151742e-01):2.076251e-01,24:7.052886e-01):7.098996e-01,(26:9.404625e-01,12:8.185006e-01):3.124304e-01):6.363337e-02):2.474828e-01,((17:7.724670e-01,19:7.284794e-01):4.361575e-01,(((43:8.008063e-01,54:6.714953e-01):2.033362e-01,44:4.981464e-01):7.090484e-01,10:1.208361e+00):8.498801e-02):4.208317e-01):7.868362e-02):9.763651e-02):1.193636e-01,((6:3.968286e-01,8:9.593718e-01):6.240026e-01,((((37:6.410955e-01,36:4.054153e-01):1.925743e-01,25:5.000419e-01):3.860410e-01,((41:2.489798e-01,(35:2.631462e-01,42:3.635288e-01):1.693319e-01):2.690809e-01,38:1.533092e-01):6.896218e-01):3.038782e-01,(((45:2.399313e-01,48:2.682593e-01):5.401078e-01,(53:7.395415e-01,(47:3.119220e-01,46:6.879169e-02):4.467783e-01):3.659979e-01):1.682058e-01,49:1.107332e+00):8.857199e-01):1.303077e-01):3.197705e-01):1.832055e-01,((((4:4.923565e-02,5:8.778655e-02):8.089081e-01,55:8.361268e-01):2.435248e-01,3:9.423891e-01):2.646887e-01,(((29:4.197621e-02,(((27:2.316346e-01,(28:1.046239e-03,32:6.667062e-03):4.007330e-02):1.774167e-02,31:8.659805e-02):2.680374e-02,30:9.213175e-02):5.525277e-02):2.550695e-02,33:3.625898e-02):1.048130e+00,((68:1.596006e-01,(70:1.648939e-01,67:1.763729e-01):3.474874e-01):7.999040e-03,69:4.127860e-01):7.300931e-01):6.983500e-01):1.577592e-01):1.803969e-01,(62:6.740293e-01,(((63:4.787699e-02,66:3.644464e-02):2.110555e-01,(65:2.112018e-01,59:8.163865e-02):3.833836e-02):5.649109e-01,((57:1.527167e-02,56:3.839200e-02):3.028557e-02,(64:2.409108e-03,58:1.609764e-03):8.766448e-03):3.080964e-01):3.610880e-01):1.101842e+00):6.399403e-01,((2:3.188746e-02,39:7.837185e-02):3.337895e-01,40:1.208451e-01):3.767930e-01):3.235776e-01):3.089967e-01,23:1.030054e-01):5.581543e-02,22:7.133566e-02,1:9.095800e-02);
   tree gen.7191500 = [&U] ((23:4.588278e-02,(((40:1.481495e-01,(39:4.980095e-02,2:4.668322e-02):3.506984e-01):2.483024e-01,((62:4.887587e-01,(((64:1.090084e-02,58:6.817900e-04):2.167441e-02,(57:1.694194e-02,56:4.433423e-02):5.096205e-02):4.172610e-01,((63:8.628195e-02,66:6.119085e-02):1.717028e-01,(65:1.381336e-01,59:8.152928e-02):6.669887e-02):3.665094e-01):2.573321e-01):6.492261e-01,((((69:2.225953e-01,((67:2.662453e-01,70:3.139783e-01):2.268169e-01,68:2.030307e-01):3.144331e-01):8.652969e-01,((33:5.140369e-02,(29:6.533472e-02,(31:4.245858e-02,(27:2.883969e-01,(32:9.134207e-03,28:7.096155e-03):4.573353e-02):2.044160e-02):2.656546e-02):2.955422e-02):4.499427e-02,30:1.982979e-02):8.277148e-01):1.177084e+00,(3:6.167942e-01,((5:1.328721e-01,4:5.775097e-02):6.982277e-01,55:7.010013e-01):2.791810e-01):4.446614e-01):2.768211e-01,(((34:9.875370e-01,((51:2.503253e-01,52:2.590887e-01):1.773603e-02,50:2.123670e-01):1.223585e+00):3.553808e-01,((((20:4.052875e-01,(15:1.420757e-01,14:1.871993e-01):1.568400e-01):2.030560e-01,24:8.332226e-01):7.506013e-01,((26:7.020019e-01,12:9.756154e-01):2.717522e-01,((18:1.003479e+00,(((19:8.952452e-01,17:5.428008e-01):1.750529e-01,10:1.092556e+00):1.397124e-01,(43:7.129503e-01,(44:6.741138e-01,54:7.323733e-01):3.250669e-02):5.973164e-01):3.998223e-01):2.410838e-01,(11:8.883063e-01,((16:7.594246e-01,(61:3.587623e-01,60:4.839099e-01):7.351409e-01):6.502680e-01,((21:6.154034e-02,9:2.237312e-01):1.715521e-01,13:1.208351e-01):2.666234e-01):5.721670e-01):5.082530e-02):5.764277e-02):8.541289e-03):1.441694e-01,(((45:2.228706e-01,48:2.118388e-01):3.567750e-01,((46:1.332350e-01,47:3.625032e-01):6.583611e-01,53:6.684295e-01):1.638966e-01):4.044846e-01,49:1.077026e+00):1.051198e+00):6.403910e-02):1.813101e-01,(((25:3.272662e-01,(37:4.657347e-01,36:6.467894e-01):1.885481e-01):2.725360e-01,(((35:1.784227e-01,42:3.384041e-01):1.603609e-01,41:2.269335e-01):1.714099e-01,38:1.536306e-01):7.948964e-01):4.460098e-01,(8:7.214548e-01,6:6.840050e-01):6.561695e-01):2.770684e-01):1.413879e-01):1.531075e-01):7.722486e-01):1.947396e-01,7:6.858392e-01):2.098602e-01):1.703555e-01,22:2.028941e-02,1:8.715883e-02);
   tree gen.7192000 = [&U] ((23:7.089281e-02,((((39:3.691359e-02,2:3.618066e-02):3.249537e-01,40:3.591649e-01):3.656584e-01,(((((65:2.868379e-01,59:3.012318e-02):1.587343e-01,(66:1.664397e-02,63:7.406529e-02):1.150056e-01):3.356950e-01,(64:4.365286e-03,(58:1.819116e-03,(57:1.930658e-02,56:3.250406e-02):2.816412e-02):4.231989e-03):3.313975e-01):2.087330e-01,62:6.743816e-01):8.896855e-01,((((8:9.001657e-01,6:3.221462e-01):9.637659e-01,((25:6.218729e-01,(36:3.793548e-01,37:6.267274e-01):1.734978e-01):4.073487e-01,(((35:3.112250e-01,42:4.374604e-01):8.105831e-02,41:1.111994e-01):3.396545e-01,38:1.416212e-01):6.368565e-01):5.058331e-01):1.252631e-01,((((((47:1.861263e-01,46:1.644709e-01):5.521216e-01,53:7.796487e-01):1.454180e-01,(45:2.955386e-01,48:2.943132e-01):6.282992e-01):4.160671e-01,49:1.456844e+00):8.105405e-01,(((((15:1.386721e-01,14:1.666297e-01):2.001615e-01,20:2.474333e-01):2.478294e-01,24:6.283063e-01):6.842490e-01,11:1.217475e+00):1.240433e-01,((((((60:8.632771e-01,61:4.748517e-01):4.557825e-01,16:9.453631e-01):3.318321e-01,(13:1.568512e-01,(21:1.136068e-01,9:2.265722e-01):1.375037e-01):5.571845e-01):6.639045e-01,18:1.078574e+00):9.488772e-03,((19:6.421185e-01,17:5.774831e-01):3.118356e-01,(10:9.044318e-01,(44:5.958141e-01,(54:8.775645e-01,43:4.317685e-01):3.459675e-01):5.941056e-01):4.055087e-01):2.456034e-01):1.780478e-01,(26:8.615466e-01,12:1.067645e+00):1.010825e-01):8.417852e-02):2.545723e-01):2.244189e-01,((50:2.781656e-01,(52:1.603537e-01,51:2.664786e-01):7.568748e-02):1.672167e+00,34:5.934630e-01):4.399271e-01):8.640929e-02):2.888584e-01,((((68:7.143801e-02,69:2.972414e-01):2.538210e-02,(70:3.951125e-01,67:2.000782e-01):1.407917e-01):7.490835e-01,(30:3.415188e-02,((29:1.775007e-02,((28:1.848857e-02,32:1.826560e-04):7.740207e-02,(27:2.925506e-01,31:9.459605e-02):3.709272e-02):4.720367e-02):2.016268e-02,33:3.713466e-02):4.055959e-02):5.513502e-01):7.964555e-01,((55:6.301059e-01,(5:2.186374e-02,4:6.957716e-02):8.182856e-01):4.284959e-01,3:8.323839e-01):3.051225e-01):2.547218e-01):1.570152e-01):7.305820e-01):3.088702e-01,7:5.600290e-01):1.495758e-01):7.489522e-02,22:5.885552e-02,1:8.375595e-02);
   tree gen.7192500 = [&U] (((7:7.016136e-01,((((((34:9.947870e-01,((50:3.458436e-01,51:3.657500e-01):8.954215e-02,52:1.722824e-01):1.632690e+00):3.287166e-01,((18:9.009799e-01,(((21:8.681782e-02,13:2.512829e-01):9.283275e-02,9:9.962310e-02):5.281893e-01,(16:1.042209e+00,(60:6.393581e-01,61:3.188143e-01):8.171956e-01):3.842327e-01):2.338424e-01):1.833759e-01,(((11:1.055076e+00,(((14:2.273642e-01,15:1.306370e-01):1.663362e-01,20:2.125782e-01):2.051202e-01,24:6.967795e-01):7.013350e-01):8.978533e-02,(26:8.660162e-01,12:8.934080e-01):1.562403e-01):2.741402e-01,((54:6.227167e-01,(44:5.557009e-01,43:8.233989e-01):3.598345e-01):7.736757e-01,((17:5.036916e-01,19:7.196906e-01):5.547587e-01,10:1.091750e+00):7.538225e-02):4.560179e-01):6.955719e-02):8.324891e-02):1.048230e-01,((6:6.222410e-01,8:6.608948e-01):9.933133e-01,((((37:7.082838e-01,36:6.188266e-01):8.391276e-02,25:5.271556e-01):3.378262e-01,((41:2.558654e-01,(35:2.642538e-01,42:2.343427e-01):1.941135e-01):1.804392e-01,38:1.514595e-01):7.579734e-01):5.115803e-01,(((45:2.370366e-01,48:2.650229e-01):5.911462e-01,(53:7.488496e-01,(47:3.081588e-01,46:1.157479e-01):4.413881e-01):1.345447e-01):1.616775e-01,49:1.103947e+00):8.750340e-01):1.311177e-01):2.868723e-01):8.724781e-02,((((4:2.950153e-02,5:7.372527e-02):7.294750e-01,55:8.260392e-01):2.068074e-01,3:8.189928e-01):4.051654e-01,((((29:6.603362e-02,((27:2.352312e-01,(28:1.208952e-03,32:4.436932e-03):5.611329e-02):6.311400e-03,31:5.268674e-02):3.409869e-02):3.067667e-02,30:9.102021e-02):2.496186e-02,33:3.582153e-02):7.296368e-01,((68:2.338915e-01,69:4.078059e-01):5.044068e-02,(70:4.944571e-01,67:1.935291e-01):2.239194e-01):7.692713e-01):5.721601e-01):2.383659e-01):2.264417e-01,(62:5.830009e-01,(((63:7.556656e-02,66:3.062905e-02):1.983415e-01,(65:1.790025e-01,59:1.162212e-01):5.417275e-02):3.795573e-01,((57:1.336496e-02,56:4.781398e-02):2.081235e-02,(64:9.255447e-04,58:3.128755e-04):3.201951e-02):3.608410e-01):6.827555e-02):1.088548e+00):7.341315e-01,((2:5.956443e-02,39:1.804409e-02):3.139340e-01,40:2.089485e-01):3.722471e-01):2.537447e-01):2.244889e-01,23:6.063380e-02):1.077611e-01,22:7.047502e-02,1:4.928590e-02);
   tree gen.7193000 = [&U] ((23:6.619509e-02,((((39:5.041684e-02,2:3.378314e-02):3.034206e-01,40:9.610947e-02):5.240879e-01,(((((65:2.745864e-01,59:2.812707e-02):5.760278e-02,(66:1.554105e-02,63:6.915734e-02):7.214207e-02):3.754739e-01,((58:5.661853e-03,64:1.719353e-03):1.944404e-02,(57:3.210834e-02,56:3.035017e-02):1.433948e-02):3.700256e-01):1.395537e-01,62:6.296936e-01):8.307304e-01,((((8:8.405161e-01,6:4.073041e-01):1.011936e+00,((25:5.806644e-01,(36:3.542168e-01,37:7.456236e-01):2.430921e-01):4.708153e-01,(((35:2.906016e-01,42:3.009961e-01):1.256871e-01,41:1.813387e-01):2.225710e-01,38:1.246365e-01):5.946551e-01):4.577187e-01):2.537575e-01,((((((47:1.737926e-01,46:1.214357e-01):4.497124e-01,53:7.533156e-01):3.535114e-01,(45:3.925080e-01,48:1.381769e-01):4.526889e-01):4.081761e-01,49:7.067320e-01):7.568299e-01,(11:9.101338e-01,((((15:1.294829e-01,14:1.555880e-01):1.868977e-01,20:2.310371e-01):3.020936e-01,24:5.866715e-01):6.389071e-01,((((((60:7.755606e-01,61:4.253350e-01):4.678269e-01,16:8.827185e-01):4.013231e-01,(13:1.464575e-01,(21:1.406845e-01,9:1.948704e-01):1.029197e-01):4.480786e-01):5.098404e-01,18:1.008932e+00):7.881917e-02,((10:9.496639e-01,(44:5.563324e-01,(54:8.194125e-01,43:3.945071e-01):3.299388e-01):9.207359e-01):4.991957e-03,(19:8.243659e-01,17:8.875586e-01):8.768236e-01):2.895590e-01):2.600994e-01,(26:6.913401e-01,12:9.968976e-01):3.009441e-01):1.540457e-01):1.505685e-02):2.124657e-01):3.162946e-02,((50:2.597329e-01,(52:2.140604e-01,51:2.488204e-01):7.067204e-02):1.561361e+00,34:6.722572e-01):3.545739e-01):1.280170e-01):1.259882e-01,((((68:2.337972e-01,69:6.126295e-01):5.169126e-02,(70:3.689303e-01,67:1.454268e-01):1.181687e-01):4.803362e-01,((30:1.173951e-01,33:3.467392e-02):2.769842e-02,(29:5.370697e-02,(((28:2.926332e-03,32:5.766052e-04):7.131922e-02,31:8.459189e-02):1.888182e-04,27:2.785335e-01):5.582448e-02):1.836051e-02):1.024878e+00):7.916920e-01,((55:5.883518e-01,(5:6.301445e-02,4:5.022632e-02):7.640618e-01):1.977560e-01,3:7.772259e-01):3.246491e-01):2.378426e-01):1.860875e-01):1.194292e+00):2.401671e-01,7:5.229186e-01):2.047296e-01):7.877828e-02,22:2.642391e-02,1:6.830978e-02);
   tree gen.7193500 = [&U] (((7:6.918423e-01,((((((18:1.093050e+00,(((21:1.464744e-01,13:2.477833e-01):9.153987e-02,9:1.617276e-01):5.167161e-01,(16:1.027694e+00,(60:6.304538e-01,61:3.143741e-01):8.058146e-01):3.788815e-01):3.177972e-01):2.472790e-01,(((11:1.040382e+00,(((14:2.241977e-01,15:1.288176e-01):1.640197e-01,20:3.110032e-01):1.959065e-01,24:6.870755e-01):6.915675e-01):1.838383e-01,(26:8.539553e-01,12:8.809656e-01):3.799895e-01):3.125189e-02,((17:5.416387e-01,19:6.443458e-01):4.030927e-01,((54:6.140441e-01,(44:6.621923e-01,43:8.663104e-01):1.868542e-01):7.629007e-01,10:9.496607e-01):1.473852e-01):4.496669e-01):1.332887e-01):7.392655e-02,(((6:5.543066e-01,8:7.385032e-01):1.091883e+00,((((37:6.984196e-01,36:3.774298e-01):2.327662e-01,25:5.198139e-01):2.476337e-01,((41:2.523019e-01,(35:2.605736e-01,42:2.310790e-01):1.459489e-01):1.077125e-01,38:1.906134e-01):8.570949e-01):5.439013e-01,(((45:2.421777e-01,48:2.613319e-01):5.624711e-01,(53:7.384204e-01,(47:3.038671e-01,46:1.612910e-01):4.352409e-01):1.352503e-01):1.774261e-01,49:9.745075e-01):8.628475e-01):1.292917e-01):2.014766e-01,(34:9.809326e-01,(50:1.017690e-01,(52:2.069702e-01,51:3.299614e-01):8.862013e-02):1.704489e+00):3.391980e-01):2.003259e-02):2.037251e-01,((((4:1.021526e-01,5:7.440686e-02):7.193156e-01,55:9.383585e-01):3.188181e-01,3:5.486021e-01):2.178903e-01,(((33:3.648770e-02,30:9.059670e-02):9.549126e-03,((31:5.372176e-02,((28:7.468028e-04,32:1.245896e-03):5.532407e-02,27:1.930316e-01):3.714701e-02):3.599165e-02,29:6.333480e-02):1.366278e-02):7.343976e-01,((69:4.028548e-01,68:1.506243e-01):8.568464e-02,(70:4.774740e-01,67:1.908338e-01):2.076923e-01):7.585577e-01):8.971329e-01):3.128200e-01):3.164931e-01,(62:7.377556e-01,(((63:5.743247e-02,66:4.894661e-02):1.897120e-01,(65:1.755274e-01,59:1.146026e-01):3.856351e-02):2.788822e-01,((57:2.915482e-02,56:4.081412e-02):3.329280e-02,(64:9.126547e-04,58:3.315062e-03):2.745217e-02):2.540968e-01):1.864989e-01):8.828119e-01):5.600292e-01,((2:5.873488e-02,39:2.286021e-02):3.596473e-01,40:2.060385e-01):5.875695e-01):3.892574e-01):1.716480e-01,23:5.978936e-02):1.062604e-01,22:1.017165e-01,1:4.727057e-02);
   tree gen.7194000 = [&U] ((23:6.731661e-02,((((39:4.012908e-02,2:2.042408e-02):3.085614e-01,40:1.932630e-01):2.649859e-01,(((((65:1.640580e-01,59:5.050507e-02):7.625303e-02,(66:3.756365e-02,63:7.032905e-02):1.948382e-01):3.933471e-01,((58:5.757780e-03,64:1.795368e-03):1.884645e-02,(57:3.265234e-02,56:3.380111e-02):1.348210e-02):3.194196e-01):1.962455e-01,62:6.403623e-01):6.763690e-01,((((55:1.330005e+00,(5:1.203300e-01,4:4.167449e-02):5.527009e-01):5.471718e-01,((((70:3.841851e-01,67:1.507471e-01):1.349882e-01,69:2.907881e-01):2.555818e-04,68:1.758600e-01):1.310804e+00,((30:5.732798e-02,33:3.526139e-02):7.966402e-03,(29:5.538514e-02,(((28:2.738229e-03,32:8.748934e-03):7.534379e-02,27:1.762515e-01):1.142643e-02,31:8.602510e-02):5.434177e-02):3.710784e-03):6.982332e-01):8.839650e-01):2.080858e-01,3:8.291764e-01):3.955981e-01,(((8:8.547567e-01,6:4.142049e-01):1.098915e+00,((25:5.905024e-01,(36:4.788290e-01,37:7.582565e-01):2.472108e-01):3.605422e-01,(((35:2.955252e-01,42:3.060958e-01):5.781502e-02,41:1.765556e-01):2.195714e-01,38:1.267482e-01):9.676703e-01):4.309073e-01):2.551347e-01,((((((((60:7.887007e-01,61:4.325413e-01):6.163556e-01,16:8.976741e-01):3.657249e-01,(13:6.282325e-02,(21:1.074657e-01,9:1.981720e-01):1.219738e-01):4.375737e-01):3.774187e-01,(12:1.058047e+00,26:9.452675e-01):1.254755e-01):1.988011e-01,(10:9.482217e-01,((44:5.735510e-01,(54:6.993168e-01,43:4.011911e-01):1.828492e-01):9.363356e-01,(19:7.640172e-01,17:9.025962e-01):7.771880e-01):1.116562e-01):4.140753e-01):1.630219e-01,(11:9.255539e-01,(((15:1.316767e-01,14:1.557938e-01):1.812794e-01,20:2.352366e-01):3.072119e-01,24:5.966113e-01):6.497319e-01):1.944939e-01):8.040742e-02,18:1.026026e+00):7.358045e-02,(((((47:3.275681e-01,46:1.234932e-01):4.573318e-01,53:8.332234e-01):4.493851e-01,(45:3.343095e-01,48:2.518300e-01):3.495165e-01):4.324508e-01,49:9.732864e-01):7.242880e-01,(((50:3.024317e-01,51:2.430191e-01):9.208493e-02,52:2.894407e-01):1.587815e+00,34:9.132380e-01):2.445552e-01):2.106521e-01):1.573412e-01):1.534204e-01):2.107162e-01):8.755241e-01):5.691642e-01,7:6.016002e-01):1.217335e-01):1.202077e-01,22:5.459096e-02,1:6.946713e-02);
   tree gen.7194500 = [&U] ((23:6.858392e-02,((((39:2.699757e-02,2:2.080858e-02):4.552022e-01,40:1.969014e-01):3.881634e-01,(((((65:2.484645e-01,59:5.145588e-02):7.768858e-02,(66:3.827083e-02,63:7.165307e-02):1.611681e-01):3.014746e-01,((58:9.251829e-04,64:1.829168e-03):1.686826e-02,(57:2.645680e-02,56:3.443745e-02):2.486597e-02):3.834074e-01):3.547684e-01,62:6.524178e-01):6.989398e-01,((((55:1.355044e+00,(5:1.092307e-01,4:4.245906e-02):5.644043e-01):4.912472e-01,3:8.447866e-01):6.722110e-02,((68:8.681567e-02,((70:3.205580e-01,67:1.535851e-01):2.072126e-01,69:2.894247e-01):1.409968e-02):1.195442e+00,((30:5.840725e-02,33:3.975494e-02):8.116379e-03,(29:6.262722e-02,(((28:7.967992e-04,32:8.913643e-03):8.929830e-02,27:1.707110e-01):3.919591e-02,31:8.764463e-02):5.536481e-02):4.531130e-03):7.113782e-01):9.883617e-01):3.893991e-01,((8:8.708485e-01,6:4.220028e-01):1.119604e+00,(((25:6.016193e-01,(36:4.878435e-01,37:4.362605e-01):1.259391e-01):5.163461e-01,(((35:1.754439e-01,42:3.118584e-01):1.608162e-01,41:1.798795e-01):2.237051e-01,38:1.291344e-01):8.247268e-01):5.263157e-01,(((11:9.429785e-01,(((15:1.475445e-01,14:1.587268e-01):1.780530e-01,20:3.182035e-01):3.129955e-01,24:6.078431e-01):6.619639e-01):2.348198e-01,(18:1.045342e+00,(((((60:8.035489e-01,61:4.406844e-01):6.279592e-01,16:9.555490e-01):4.007390e-01,(13:1.050501e-01,(21:1.094888e-01,9:2.775039e-01):1.242701e-01):4.414951e-01):4.911932e-01,(12:1.077966e+00,26:7.752059e-01):1.215315e-01):1.435925e-01,(10:9.660731e-01,(((44:5.849082e-01,54:7.124823e-01):1.662929e-01,43:4.087440e-01):1.028163e+00,(19:7.784007e-01,17:8.767824e-01):7.918194e-01):1.137582e-01):4.218708e-01):2.011646e-01):6.893898e-03):1.418588e-01,(((((47:2.216562e-01,46:1.751258e-01):3.797129e-01,53:8.489098e-01):4.578453e-01,(45:1.971271e-01,48:2.565710e-01):4.358711e-01):4.405922e-01,49:9.916097e-01):7.469531e-01,(((52:2.996450e-01,50:3.850355e-01):6.931418e-02,51:2.228354e-01):1.548166e+00,34:9.304307e-01):2.491592e-01):2.081895e-01):3.516727e-01):1.382370e-01):2.348068e-01):1.712279e-01):7.607916e-01):4.129325e-01,7:6.113910e-01):1.463234e-01):1.462320e-01,22:7.166024e-02,1:6.163113e-02);
   tree gen.7195000 = [&U] ((23:8.447409e-02,(((40:2.421603e-01,(39:3.337251e-02,2:2.417824e-02):4.602361e-01):4.520430e-01,((62:5.536472e-01,(((57:4.865519e-02,56:1.001111e-02):1.888637e-02,(64:2.024926e-03,58:1.660174e-03):1.549316e-02):5.921758e-01,((63:1.011087e-01,66:5.343299e-02):1.599676e-01,(65:2.578710e-01,59:7.288845e-02):9.454254e-02):3.581007e-01):3.447241e-01):7.734113e-01,((((((67:2.606877e-01,70:2.704903e-01):1.271563e-01,69:4.518599e-01):1.412317e-01,68:2.459225e-01):8.428852e-01,((((31:1.613754e-01,(27:1.350887e-01,(32:1.346287e-02,28:1.128295e-02):4.898292e-02):1.030549e-02):6.063756e-03,29:4.103947e-02):3.864581e-02,33:5.151800e-02):1.107040e-02,30:3.618637e-02):8.884680e-01):8.844544e-01,(3:5.547386e-01,((5:7.080025e-02,4:3.169817e-02):7.295197e-01,55:7.700082e-01):3.232348e-01):2.586740e-01):2.785346e-01,((((18:1.356434e+00,((((54:6.355768e-01,43:7.482778e-01):2.303121e-01,44:6.993536e-01):5.775807e-01,(19:9.390510e-01,17:5.489429e-01):3.671578e-01):1.624623e-01,10:9.303509e-01):1.361511e-01):4.122753e-01,((26:1.073988e+00,12:9.473763e-01):1.558259e-01,((((16:7.934593e-01,(61:5.826928e-01,60:5.659445e-01):5.928330e-01):6.120704e-01,((21:1.294765e-01,9:1.791152e-01):1.519037e-01,13:1.407894e-01):5.361153e-01):3.185808e-01,11:1.046214e+00):1.968347e-01,((20:2.630191e-01,(15:1.287977e-01,14:2.184112e-01):1.335742e-01):2.072928e-01,24:9.962017e-01):6.996273e-01):4.195286e-02):6.958645e-02):9.649728e-02,(((((46:1.275940e-01,47:2.501345e-01):4.771993e-01,53:7.175848e-01):3.298055e-01,49:1.430438e+00):6.155871e-02,(45:2.197769e-01,48:4.340774e-01):3.373880e-01):1.029359e+00,(34:1.207898e+00,(50:2.147433e-01,(52:3.121744e-01,51:3.229989e-01):3.021030e-02):2.254627e+00):2.737901e-01):1.778955e-02):2.450247e-01,(((25:6.750157e-01,(37:5.974919e-01,36:6.757762e-01):2.285051e-01):2.310778e-01,(((35:2.798387e-01,42:2.074767e-01):1.529321e-01,41:2.865276e-01):1.929012e-01,38:1.426012e-01):8.305207e-01):5.036849e-01,(8:6.120594e-01,6:6.496431e-01):9.045759e-01):5.607568e-02):1.425824e-01):3.322963e-01):7.641113e-01):5.347714e-01,7:7.960009e-01):1.443779e-01):7.119120e-02,22:1.057607e-01,1:6.454095e-02);
   tree gen.7195500 = [&U] ((23:6.669272e-02,((((39:2.625311e-02,2:3.501469e-02):4.426499e-01,40:1.312270e-01):4.118712e-01,(((((65:2.416819e-01,59:5.882649e-02):7.554631e-02,(66:3.721551e-02,63:7.364169e-02):1.213619e-01):4.668565e-01,((58:9.802604e-03,64:1.772432e-03):1.665263e-02,(57:4.287285e-02,56:1.628356e-02):7.117398e-03):3.728349e-01):3.449857e-01,62:6.694033e-01):8.850171e-01,((((55:1.317679e+00,(5:1.062187e-01,4:2.896349e-02):5.488408e-01):4.777010e-01,3:8.214915e-01):1.492352e-01,((68:1.372171e-01,((70:3.661179e-01,67:1.702280e-01):2.216178e-01,69:2.970369e-01):9.969557e-03):1.117134e+00,(29:4.427425e-02,((30:2.322802e-02,33:7.410025e-02):2.080118e-02,(((28:7.748274e-04,32:7.593836e-03):7.510187e-02,27:1.542909e-01):3.746795e-02,31:8.522782e-02):5.466218e-02):1.434697e-02):6.917619e-01):6.646986e-01):3.786614e-01,((((((((54:6.792488e-01,44:5.917670e-01):1.479110e-01,43:3.974728e-01):7.394841e-01,(19:7.569362e-01,17:5.309820e-01):4.413478e-01):1.532338e-01,10:1.052731e+00):3.150332e-01,18:9.589377e-01):2.909282e-02,((11:9.169758e-01,((((60:4.098768e-01,61:3.462580e-01):6.335405e-01,16:9.291996e-01):4.474792e-01,(13:9.089085e-02,(21:1.064697e-01,9:1.702251e-01):1.860866e-01):6.916204e-01):2.179254e-01,(12:9.271171e-01,26:7.538295e-01):1.852973e-01):1.396329e-01):1.732432e-01,(((15:1.693579e-01,14:1.543499e-01):1.578042e-01,20:3.094290e-01):3.145228e-01,24:5.204272e-01):6.235383e-01):3.610756e-01):2.117284e-01,((50:3.472960e-01,(52:2.913823e-01,51:2.191193e-01):3.429757e-03):1.266466e+00,34:9.564478e-01):2.787931e-01):1.686721e-01,(((8:8.468348e-01,6:4.103660e-01):6.317335e-01,((((47:1.766896e-01,46:1.795306e-01):5.412891e-01,53:1.014913e+00):2.431032e-01,(45:1.916913e-01,48:3.401298e-01):5.177937e-01):2.628927e-01,49:8.671617e-01):7.312466e-01):1.311259e-01,((25:5.850296e-01,(36:4.743911e-01,37:5.150730e-01):1.224663e-01):3.865707e-01,(((35:1.706060e-01,42:3.032588e-01):1.563817e-01,41:1.749193e-01):2.175364e-01,38:1.230753e-01):6.906487e-01):5.457079e-01):2.200300e-01):1.064466e-01):1.665063e-01):7.804789e-01):3.934958e-01,7:5.945318e-01):1.422885e-01):1.421997e-01,22:6.968420e-02,1:9.928329e-02);
   tree gen.7196000 = [&U] (22:7.562773e-02,(((((2:3.831911e-02,39:8.299913e-03):3.258517e-01,40:1.467135e-01):4.176928e-01,((62:5.672880e-01,(((56:2.482540e-02,57:5.690323e-02):2.648079e-02,(64:1.992484e-03,58:4.862173e-04):5.464713e-03):2.843384e-01,((65:2.838838e-01,59:9.615386e-02):2.180466e-02,(66:5.514987e-02,63:9.325793e-02):1.199314e-01):2.982323e-01):2.435089e-01):8.930048e-01,((((30:9.338044e-03,(((31:7.392371e-02,((28:3.049267e-03,32:3.525535e-02):4.958098e-02,27:2.026290e-01):9.669419e-02):3.174259e-02,29:1.659174e-02):4.255691e-02,33:3.857317e-02):6.821476e-02):8.081518e-01,((69:3.299894e-01,68:1.691734e-01):8.724860e-02,(70:1.824059e-01,67:2.608447e-01):1.194580e-01):8.848098e-01):8.161690e-01,(3:6.889169e-01,(55:6.703952e-01,(4:9.817270e-02,5:1.884871e-02):4.460917e-01):4.920189e-01):2.069023e-01):1.703939e-01,(((((37:7.106915e-01,36:7.083902e-01):1.381278e-01,25:5.658809e-01):2.068812e-01,((41:1.610984e-01,(42:3.648968e-01,35:2.559718e-01):5.815172e-02):2.405207e-01,38:1.309059e-01):7.282072e-01):4.308592e-01,((((51:2.541881e-01,52:1.750321e-01):1.625726e-02,50:1.598976e-01):1.495375e+00,34:9.175453e-01):6.288234e-01,((((48:2.580902e-01,45:2.151903e-01):6.853284e-01,(53:7.709299e-01,(46:1.722123e-01,47:3.430045e-01):4.863587e-01):2.844209e-01):1.383439e-01,49:9.424829e-01):6.581726e-01,((11:9.731082e-01,(((14:1.668682e-01,15:1.458016e-01):7.365812e-02,20:1.990700e-01):1.756426e-01,24:5.715006e-01):5.052964e-01):2.086798e-01,(((26:1.006368e+00,12:9.283742e-01):1.175972e-01,(((9:1.719156e-01,21:7.492572e-02):1.081683e-01,13:2.465528e-01):4.410147e-01,(16:9.024987e-01,(61:3.752478e-01,60:5.788526e-01):4.217139e-01):2.551884e-01):3.030150e-01):5.274129e-02,(((17:9.085555e-01,19:8.304974e-01):1.719487e-01,(((43:7.400810e-01,54:7.924468e-01):2.763000e-01,44:4.398452e-01):1.015619e+00,10:6.851356e-01):2.169062e-01):2.086142e-01,18:1.039583e+00):2.579312e-01):8.750172e-02):2.921507e-01):1.243176e-01):1.653559e-01):1.033804e-01,(8:9.070016e-01,6:3.464551e-01):5.108495e-01):1.704983e-01):3.059931e-01):6.974913e-01):2.916979e-01,7:4.422897e-01):1.714102e-01,23:9.803260e-02):1.249970e-01,1:1.117130e-01);
   tree gen.7196500 = [&U] (22:7.648192e-02,(((((2:3.875192e-02,39:8.393658e-03):3.295321e-01,40:1.483706e-01):4.224105e-01,((62:5.736953e-01,((58:5.078708e-03,(64:1.473347e-02,(56:1.346610e-02,57:5.754594e-02):2.658515e-02):5.608457e-03):2.875499e-01,((65:2.870902e-01,59:9.723989e-02):2.205093e-02,(66:5.577277e-02,63:9.431125e-02):1.024313e-01):3.016007e-01):2.539572e-01):9.030910e-01,(((3:6.966980e-01,(55:6.779672e-01,(4:9.928153e-02,5:8.757093e-03):1.005364e+00):3.667797e-01):2.360846e-01,(((((37:5.987508e-01,36:3.291971e-01):2.128057e-01,25:5.722723e-01):2.072317e-01,((41:1.629180e-01,(42:3.690182e-01,35:2.588629e-01):1.691997e-01):2.432373e-01,38:1.323844e-01):7.658699e-01):4.591621e-01,((((48:2.610053e-01,45:1.698396e-01):6.930690e-01,(53:7.796373e-01,(46:1.741574e-01,47:3.468786e-01):4.918519e-01):2.876334e-01):1.399064e-01,49:9.531279e-01):8.370949e-01,(8:9.172459e-01,6:4.530214e-01):5.166194e-01):4.120124e-02):1.045480e-01,((((51:2.570591e-01,52:1.770090e-01):1.447099e-01,50:1.617036e-01):1.512264e+00,34:9.279087e-01):3.136803e-01,((11:9.840991e-01,(((14:1.687529e-01,15:1.474484e-01):9.360409e-02,20:3.412582e-01):2.945244e-01,24:5.779556e-01):5.110036e-01):2.156980e-01,(((26:1.017734e+00,12:9.388599e-01):1.189255e-01,(((9:1.738573e-01,21:7.577198e-02):1.162826e-01,13:2.493375e-01):4.459958e-01,(16:9.126922e-01,(61:3.794861e-01,60:5.853906e-01):4.264770e-01):4.464157e-01):2.583444e-01):2.879717e-01,(((17:4.556369e-01,19:8.978148e-01):3.311082e-01,(((43:7.484400e-01,54:8.013972e-01):2.794207e-01,44:4.448131e-01):1.027090e+00,10:6.928740e-01):2.193561e-01):2.109705e-01,18:1.051324e+00):2.608445e-01):1.921167e-01):3.166686e-01):1.287726e-01):2.636293e-01):1.634860e-01,((30:9.443514e-03,(((31:7.475866e-02,(27:2.034361e-01,(28:1.106437e-03,32:3.922198e-02):6.374652e-02):1.241111e-02):4.977648e-02,29:1.011578e-01):4.404140e-02,33:4.080527e-02):7.900466e-02):8.172797e-01,((70:1.914143e-01,67:2.088559e-01):1.285415e-01,(69:3.388575e-01,68:2.129764e-01):1.219144e-01):8.948035e-01):9.576895e-01):3.094492e-01):7.053692e-01):2.949926e-01,7:4.472852e-01):1.733462e-01,23:9.913985e-02):1.264088e-01,1:6.973413e-02);
   tree gen.7197000 = [&U] (22:4.102383e-02,((7:5.868866e-01,(((39:4.771242e-02,2:2.383614e-02):3.169625e-01,40:3.045353e-01):4.504183e-01,(((((64:5.382330e-04,58:9.540941e-03):8.708925e-03,(57:3.333132e-02,56:1.016729e-02):2.456434e-02):4.997062e-01,((65:2.171902e-01,59:9.183327e-02):1.352352e-01,(63:8.543449e-02,66:3.576672e-02):8.073638e-02):3.385807e-01):1.718476e-01,62:7.192097e-01):7.493906e-01,((((((53:9.193974e-01,(47:2.656746e-01,46:1.988092e-01):1.538028e-01):2.336452e-01,(48:3.535329e-01,45:2.539567e-01):5.348725e-01):2.664084e-01,49:8.501396e-01):7.882846e-01,((8:6.595540e-01,6:5.635686e-01):1.013169e+00,((25:6.363353e-01,(36:6.319389e-01,37:6.138132e-01):8.232542e-02):2.877452e-01,((41:2.120923e-01,(42:2.487400e-01,35:3.141837e-01):2.446261e-01):1.664938e-01,38:1.890592e-01):8.800593e-01):2.467119e-01):7.680819e-02):4.168269e-01,((((((((21:1.383095e-01,9:1.895142e-01):1.768249e-01,13:1.775207e-01):7.311415e-01,(16:1.075045e+00,(61:4.450260e-01,60:6.204424e-01):4.023041e-01):3.639915e-01):4.397199e-01,18:1.030744e+00):6.199361e-03,(26:9.868260e-01,12:8.083875e-01):3.926012e-01):1.466365e-01,((10:7.569381e-01,(43:6.912568e-01,(44:5.622393e-01,54:7.857719e-01):1.797551e-01):9.692123e-01):4.293596e-01,(17:6.550612e-01,19:7.102936e-01):3.684554e-01):1.750286e-01):2.384197e-01,(((24:7.363269e-01,(15:2.242796e-01,14:1.457122e-01):1.285086e-01):3.207581e-02,20:2.613105e-01):7.074294e-01,11:1.017095e+00):1.591480e-01):2.208174e-01,(34:1.499650e+00,((50:1.926622e-01,51:2.656807e-01):1.432436e-01,52:1.161980e-01):1.223253e+00):1.467369e-01):1.472952e-01):1.657280e-01,((((4:8.261269e-02,5:6.543540e-02):4.925110e-01,55:1.281773e+00):3.561842e-01,3:4.883369e-01):4.779824e-01,(((67:1.634083e-01,70:2.492634e-01):1.640618e-01,(69:2.398041e-01,68:1.723578e-01):2.601843e-02):7.296767e-01,(29:2.837640e-02,((((32:5.535200e-03,28:1.131089e-02):1.170103e-01,27:2.398589e-01):2.717346e-03,31:1.181518e-01):1.865966e-02,(30:2.126646e-02,33:7.473737e-02):1.556568e-02):1.845492e-02):1.338981e+00):8.985530e-01):3.062440e-01):2.937878e-01):7.030581e-01):2.491329e-01):2.323328e-01,23:6.095271e-02):1.937825e-01,1:5.656324e-02);
   tree gen.7197500 = [&U] ((23:8.202793e-02,(((40:1.716473e-01,(39:3.354162e-02,2:7.988116e-03):4.625683e-01):2.576016e-01,((62:4.818736e-01,(((57:1.811535e-02,56:1.864684e-02):3.218270e-02,(64:6.457746e-03,58:3.315636e-03):2.255258e-02):5.224785e-01,((63:6.815789e-02,66:2.288045e-02):1.607782e-01,(65:2.270240e-01,59:7.568366e-02):2.175714e-02):2.404945e-01):3.921360e-01):9.060400e-01,(((((68:2.808491e-01,69:3.074867e-01):3.001132e-02,(67:2.190827e-01,70:1.995863e-01):1.481636e-01):9.427655e-01,(((29:4.541543e-02,(((32:3.363531e-03,28:1.174081e-03):1.217073e-01,27:2.568537e-01):1.272362e-02,31:1.351862e-01):4.567552e-02):5.136348e-02,30:8.510089e-02):8.564683e-03,33:2.804555e-02):9.315464e-01):7.330694e-01,(3:5.376960e-01,((5:5.159691e-02,4:3.992579e-02):7.332164e-01,55:1.193282e+00):3.575844e-01):2.347870e-01):3.790105e-01,((((((26:1.088083e+00,12:9.374475e-01):1.241282e-01,((20:2.974152e-01,(15:1.294504e-01,14:1.786044e-01):1.167925e-01):1.499393e-01,24:1.023051e+00):9.503616e-01):1.766499e-01,((((16:7.974800e-01,(61:3.401424e-01,60:4.070697e-01):3.191113e-01):5.132561e-01,((21:1.301326e-01,9:1.272109e-01):8.566270e-02,13:2.190528e-01):3.922849e-01):2.765001e-01,11:1.010406e+00):4.598530e-01,(18:7.656364e-01,((((44:8.070155e-01,43:6.968292e-01):1.260620e-01,54:6.837670e-01):1.015707e+00,10:8.181350e-01):1.002671e-01,(19:9.438095e-01,17:4.755077e-01):3.137166e-01):3.921007e-01):3.141023e-01):1.302072e-01):1.549553e-01,(34:7.684160e-01,(50:2.328803e-01,(51:2.752123e-01,52:3.319081e-01):7.178557e-02):1.858742e+00):2.120486e-01):8.349560e-02,(49:1.130269e+00,(((46:1.755910e-01,47:2.514020e-01):2.170976e-01,53:8.428778e-01):1.884858e-01,(45:2.293555e-01,48:2.320792e-01):4.535511e-01):2.131318e-01):1.224661e+00):8.417428e-02,(((25:6.999973e-01,(37:5.417621e-01,36:5.984262e-01):2.227657e-01):2.441498e-01,(((35:2.209313e-01,42:3.503854e-01):1.052810e-01,41:2.038798e-01):2.515828e-01,38:1.893329e-01):7.293665e-01):6.040437e-01,(8:5.511895e-01,6:6.647600e-01):1.110167e+00):6.568404e-02):1.090165e-01):2.683784e-01):6.567545e-01):3.570091e-01,7:5.593468e-01):1.345426e-01):1.546111e-01,22:4.912005e-02,1:1.130964e-01);
   tree gen.7198000 = [&U] (22:4.830703e-02,((7:5.146838e-01,(((39:1.373760e-02,2:3.225789e-02):4.088060e-01,40:3.089791e-01):3.237631e-01,(((((64:1.181961e-04,58:6.923313e-03):1.293587e-02,(57:3.798770e-02,56:1.137808e-02):9.392299e-03):2.589151e-01,((65:2.336725e-01,59:9.317332e-02):7.973755e-02,(63:4.595168e-02,66:4.923059e-02):1.172322e-01):3.435214e-01):1.743553e-01,62:6.691583e-01):8.414828e-01,(((((((18:1.045784e+00,(26:6.530233e-01,12:9.484214e-01):2.934492e-01):6.289824e-03,(((21:1.364688e-01,9:1.922796e-01):8.697108e-02,13:1.805694e-01):6.648945e-01,(16:9.265616e-01,(61:4.680743e-01,60:6.294960e-01):4.389892e-01):3.089724e-01):4.461364e-01):1.211540e-01,((10:7.679835e-01,(44:5.704436e-01,(43:7.013438e-01,54:8.283466e-01):8.871872e-02):7.473205e-01):2.452323e-01,(17:5.389599e-01,19:7.206584e-01):4.443254e-01):4.164538e-01):2.085833e-01,(((20:3.719089e-01,(15:2.275524e-01,14:1.478384e-01):4.526226e-02):1.535326e-01,24:8.754878e-01):7.426712e-01,11:1.031936e+00):1.770549e-01):2.135959e-01,(34:1.521534e+00,((50:2.764832e-01,51:2.610831e-01):1.487139e-01,52:1.178936e-01):1.411352e+00):1.580257e-01):8.130230e-02,(((((53:9.328135e-01,(47:2.695514e-01,46:7.570636e-02):2.496654e-01):2.370546e-01,(48:3.937790e-01,45:2.576625e-01):5.426775e-01):2.702958e-01,49:8.625451e-01):7.926654e-01,(8:6.691784e-01,6:4.020078e-01):9.884797e-01):1.127541e-01,((25:5.872170e-01,(36:4.920738e-01,37:6.227701e-01):1.634798e-01):2.919440e-01,((41:1.928365e-01,(42:4.437233e-01,35:3.187684e-01):9.188216e-02):2.520743e-01,38:1.918180e-01):8.460557e-01):2.215858e-01):2.874219e-01):3.004827e-01,((((4:1.027717e-02,5:6.639025e-02):6.053493e-01,55:1.300477e+00):2.288558e-01,3:7.907181e-01):1.379180e-01,((69:2.433034e-01,((67:2.257039e-01,70:2.100502e-01):1.449109e-01,68:3.592595e-01):1.795549e-01):5.025735e-01,(((((27:3.096801e-01,(32:1.035898e-03,28:3.351074e-03):5.893170e-02):1.728721e-02,31:1.198759e-01):1.976284e-02,29:2.933467e-02):1.611593e-02,33:3.172659e-02):2.495297e-02,30:2.157679e-02):1.312438e+00):9.116649e-01):9.464308e-02):2.980748e-01):8.336682e-01):2.225487e-01):3.083368e-01,23:6.184214e-02):1.487513e-01,1:6.417571e-02);
   tree gen.7198500 = [&U] (22:3.125827e-02,((7:4.911558e-01,(((39:2.154300e-02,2:3.078327e-02):3.901181e-01,40:2.948546e-01):3.089628e-01,(((((64:1.127929e-04,58:9.714943e-03):2.673522e-02,(57:3.625115e-02,56:1.472100e-02):8.962945e-03):2.513632e-01,((65:2.229905e-01,59:8.891405e-02):4.753064e-02,(63:4.385107e-02,66:4.698009e-02):1.118731e-01):3.278178e-01):1.199468e-01,62:6.385688e-01):4.178268e-01,(((34:1.451979e+00,(((50:2.638442e-01,51:2.491481e-01):1.419156e-01,52:1.125042e-01):1.346834e+00,((((26:6.231713e-01,12:9.050658e-01):2.731380e-01,((((21:1.089135e-01,9:3.476373e-01):8.531494e-02,13:1.723150e-01):7.732204e-01,(16:8.842053e-01,(61:4.466770e-01,60:5.200551e-01):4.844006e-01):2.948482e-01):4.461157e-01,18:9.979780e-01):6.483362e-02):8.360991e-02,(10:9.014620e-01,((17:5.143222e-01,19:6.877147e-01):4.240138e-01,(44:5.443667e-01,(43:7.248369e-01,54:6.497381e-01):2.869889e-01):7.188722e-01):4.154507e-02):3.974163e-01):1.990482e-01,(((20:3.434021e-01,(15:2.171502e-01,14:1.410802e-01):1.293139e-01):6.217447e-02,24:8.354663e-01):7.087212e-01,11:7.664943e-01):1.689611e-01):2.038317e-01):1.508018e-01):5.986658e-02,(((((53:8.901714e-01,(47:2.572293e-01,46:7.224557e-02):2.382524e-01):2.262180e-01,(48:3.757780e-01,45:1.146030e-01):5.210773e-01):4.213585e-01,49:1.154035e+00):6.197363e-01,(8:6.385880e-01,6:3.836307e-01):9.432929e-01):1.075998e-01,((25:5.603733e-01,(36:4.695794e-01,37:5.943012e-01):1.560066e-01):2.791673e-01,((41:1.792362e-01,(42:4.234392e-01,35:3.041964e-01):8.768191e-02):2.405511e-01,38:1.830494e-01):8.073796e-01):1.708547e-01):2.742829e-01):1.190044e-01,((((4:5.619506e-02,5:6.335533e-02):5.890274e-01,55:1.241027e+00):6.866492e-01,3:6.043232e-01):4.062426e-01,(((67:8.864253e-02,70:2.004481e-01):1.382865e-01,(69:2.423394e-01,68:1.071372e-01):5.749485e-02):6.543022e-01,(((((27:1.324591e-01,(32:1.992974e-03,28:5.700097e-03):5.375097e-02):2.462853e-02,31:1.143960e-01):1.885941e-02,29:2.799368e-02):2.632354e-02,33:3.027626e-02):1.713324e-02,30:2.059044e-02):1.252442e+00):8.699895e-01):2.228649e-01):2.844488e-01):7.851280e-01):2.133855e-01):2.846342e-01,23:1.822949e-01):1.193415e-01,1:6.926369e-02);
   tree gen.7199000 = [&U] (22:7.713732e-02,(((((2:6.409290e-02,39:8.730869e-03):3.782256e-01,40:1.765213e-01):3.281976e-01,((62:5.931716e-01,(((58:3.238946e-03,64:3.793394e-03):2.683421e-02,(56:9.058455e-03,57:6.637370e-02):5.440640e-02):3.947335e-01,((65:1.740039e-01,59:1.008099e-01):3.680861e-02,(66:2.296426e-02,63:4.496103e-02):8.676936e-02):3.307659e-01):2.994193e-01):8.258221e-01,(((((((37:7.641969e-01,36:3.546537e-01):1.801339e-01,25:5.952631e-01):2.935762e-01,((41:2.322015e-01,(42:3.838433e-01,35:3.281451e-01):1.375117e-01):2.530092e-01,38:1.648526e-01):6.492673e-01):5.659260e-01,(8:9.544103e-01,6:3.863929e-01):6.633470e-01):1.430903e-02,(((48:2.703390e-01,45:1.726564e-01):4.569060e-01,(53:1.056770e+00,(46:1.289074e-01,47:3.503594e-01):2.230041e-01):3.314410e-01):6.328971e-01,49:9.925656e-01):7.759627e-01):1.001977e-01,((((51:4.458235e-01,50:2.163074e-01):3.946790e-02,52:2.175606e-01):1.518004e+00,34:8.233508e-01):2.800487e-01,(((((44:6.120160e-01,(43:5.571367e-01,54:5.216839e-01):2.067843e-01):6.194856e-01,10:7.207098e-01):1.482265e-01,(17:5.901225e-01,19:7.500623e-01):4.015722e-01):2.927837e-01,(((26:1.036295e+00,12:1.034683e+00):1.864952e-01,(((21:1.084393e-01,9:1.887981e-01):3.057071e-02,13:2.047371e-01):6.142841e-01,(16:8.949290e-01,(61:4.097401e-01,60:5.313922e-01):4.296008e-01):5.196758e-01):5.617112e-01):1.840902e-01,18:1.221796e+00):2.863899e-02):2.626379e-01,(11:9.700862e-01,(((14:1.755325e-01,15:1.533720e-01):9.121422e-02,20:3.549680e-01):1.659109e-01,24:6.011746e-01):5.541585e-01):3.212609e-01):1.252881e-01):1.453597e-01):2.344318e-01,((3:7.683182e-01,(55:1.158967e+00,(4:1.009173e-01,5:3.740471e-02):5.708583e-01):5.370119e-01):2.958190e-01,((29:1.035687e-02,((30:3.895449e-02,33:5.656464e-02):6.691619e-02,(((28:5.338406e-04,32:6.728789e-03):3.592389e-02,27:2.116090e-01):2.048865e-02,31:1.173554e-01):2.159966e-02):6.287559e-02):7.643307e-01,(68:2.267006e-01,(69:6.210857e-01,(70:4.108288e-01,67:1.655431e-01):1.554478e-01):1.189553e-01):1.055870e+00):6.864630e-01):1.776778e-01):3.455134e-01):6.707174e-01):3.433165e-01,7:4.689771e-01):2.887170e-01,23:6.760843e-02):1.093123e-01,1:9.167652e-02);
   tree gen.7199500 = [&U] ((23:8.181528e-02,(((40:2.012006e-01,(39:3.345467e-02,2:1.039811e-02):4.719601e-01):3.592073e-01,((62:4.806244e-01,(((57:3.215493e-02,56:3.519314e-02):1.912656e-02,(64:1.074194e-02,58:1.105052e-02):3.444922e-03):2.111272e-01,((59:4.854095e-02,65:3.848109e-01):9.172009e-03,(63:6.798120e-02,66:3.450378e-02):1.615174e-01):4.200748e-01):4.190440e-01):9.012067e-01,(((((68:2.983297e-01,69:3.037328e-01):1.132219e-01,(67:1.615645e-01,70:2.164580e-01):1.700991e-01):6.740807e-01,((30:8.885926e-02,33:6.946889e-02):2.199365e-02,(29:6.964794e-02,(31:6.693480e-02,((32:1.665140e-03,28:8.341262e-03):7.659263e-02,27:1.941594e-01):3.864362e-02):3.300164e-02):3.597432e-03):7.917668e-01):6.933569e-01,(3:5.363021e-01,((5:5.361677e-02,4:2.473354e-02):9.812388e-01,55:1.276085e+00):3.046507e-01):3.745228e-01):2.784627e-01,((8:7.577908e-01,6:6.630367e-01):9.268488e-01,(((25:4.860667e-01,(37:5.600445e-01,36:5.856416e-01):2.006105e-01):4.219674e-01,((41:1.793091e-01,(35:2.413369e-01,42:3.494771e-01):7.126252e-02):1.946561e-01,38:2.549414e-01):7.482143e-01):3.869024e-01,((((((15:8.655959e-02,14:2.087453e-01):1.409121e-01,24:1.020399e+00):1.144373e-01,20:1.785891e-01):1.243855e+00,((11:1.161507e+00,((((44:4.630273e-01,(43:6.562815e-01,54:6.734229e-01):1.923941e-01):1.063787e+00,(19:9.295149e-01,17:3.812792e-01):2.903684e-01):4.092668e-02,10:8.861575e-01):2.282308e-01,(18:6.717536e-01,((16:7.954127e-01,(61:3.238781e-01,60:2.820864e-01):4.448860e-01):4.501501e-01,((21:1.068362e-01,9:1.254699e-01):9.025217e-02,13:1.331897e-01):3.162833e-01):4.023645e-01):2.091981e-01):2.737090e-02):7.805737e-02,(26:4.602218e-01,12:9.636569e-01):2.470769e-01):1.464300e-01):1.188347e-01,(49:1.127339e+00,(((46:1.328577e-01,47:2.507503e-01):3.601498e-01,53:8.870875e-01):1.642262e-01,(45:3.016100e-01,48:2.314775e-01):4.523753e-01):2.125792e-01):7.941795e-01):5.704745e-02,(34:7.664240e-01,(52:2.994702e-01,(51:1.762806e-01,50:1.531187e-01):6.741525e-02):1.024883e+00):2.583667e-01):1.703493e-01):2.903231e-01):5.992655e-02):1.134269e-01):1.183885e+00):2.186764e-01,7:6.024195e-01):2.072291e-01):1.597953e-01,22:4.899271e-02,1:8.675104e-02);
   tree gen.7200000 = [&U] (22:4.014718e-02,((7:5.046481e-01,(((39:2.723074e-02,2:3.566451e-02):2.624922e-01,40:3.029544e-01):3.174501e-01,((((57:3.724698e-02,((64:7.346458e-05,58:2.238064e-03):2.733966e-02,56:1.840581e-02):1.119184e-02):3.771556e-01,((65:1.667460e-01,59:1.245081e-01):2.229720e-02,(63:7.991272e-02,66:4.788808e-02):1.141462e-01):4.494550e-01):2.936810e-01,62:6.561105e-01):5.676195e-01,(((((((26:7.102592e-01,12:6.808165e-01):3.328283e-01,((((21:1.119054e-01,9:1.771296e-01):1.856761e-01,13:1.770485e-01):3.193560e-01,(16:8.247764e-01,(61:3.177674e-01,60:5.651910e-01):4.893870e-01):4.550191e-01):6.639761e-01,18:1.045135e+00):1.334955e-01):1.227308e-01,((17:6.907333e-01,19:6.545899e-01):5.336265e-01,(((44:5.593207e-01,43:5.698135e-01):5.817458e-02,54:6.675867e-01):7.347717e-01,10:8.831008e-01):1.063025e-01):4.636381e-01):7.457922e-02,(((20:2.255855e-01,(15:1.675718e-01,14:1.449558e-01):1.655710e-01):2.694062e-01,24:7.493195e-01):8.837637e-01,11:8.239545e-01):1.282037e-01):2.669377e-01,(((50:2.130941e-01,51:2.538869e-01):1.500010e-01,52:1.849119e-01):1.264642e+00,34:1.491866e+00):2.629675e-02):9.665811e-02,((49:1.215471e+00,((53:9.146248e-01,(47:2.741399e-01,46:2.844280e-01):3.399084e-01):1.353508e-01,(48:3.022539e-01,45:1.666465e-01):6.471999e-01):8.198941e-03):1.041606e+00,((8:6.927477e-01,6:4.923084e-01):9.572954e-01,((25:5.757670e-01,(36:4.824790e-01,37:6.106269e-01):1.696627e-01):8.241437e-02,((41:2.057745e-01,(42:3.922329e-01,35:2.399733e-01):1.478858e-01):2.668832e-01,38:1.520835e-01):5.339869e-01):2.518749e-01):1.297019e-01):1.907757e-01):1.714905e-01,((((4:9.566459e-02,5:6.509573e-02):6.052082e-01,55:9.409339e-01):2.308914e-01,3:5.479453e-01):2.078127e-01,(((67:2.781132e-01,70:3.993502e-01):3.980238e-02,(68:1.548987e-01,69:2.489966e-01):4.524090e-02):8.653927e-01,(((((32:1.429825e-02,28:3.692578e-03):4.268290e-02,31:1.037052e-01):4.521379e-03,27:2.759574e-01):4.232685e-02,29:5.332615e-02):2.838635e-02,(30:2.915127e-02,33:3.196287e-02):4.161156e-02):9.590281e-01):7.655580e-01):2.580320e-01):6.116100e-02):8.868873e-01):2.918933e-01):1.674266e-01,23:6.450371e-02):9.203137e-02,1:7.487145e-02);
   tree gen.7200500 = [&U] (((7:5.593302e-01,(((2:5.894507e-02,39:3.270307e-02):3.236949e-01,40:2.220442e-01):3.263585e-01,((((((70:1.514341e-01,67:2.474220e-01):2.326188e-01,(68:1.153611e-01,69:4.149012e-01):1.715388e-01):1.237763e+00,(((29:2.291216e-02,(((28:2.137237e-02,32:1.616869e-02):6.915325e-02,31:6.865698e-02):7.837025e-04,27:1.768668e-01):6.426231e-02):4.614953e-02,30:5.279560e-02):1.986542e-02,33:2.917166e-02):6.408564e-01):6.754047e-01,(((4:5.009489e-03,5:9.021533e-02):7.110938e-01,55:1.146148e+00):4.092112e-01,3:6.957760e-01):7.475577e-02):4.337204e-01,((((18:1.096938e+00,(((9:2.016675e-01,21:1.423934e-01):6.461518e-02,13:2.321009e-01):6.975670e-01,((60:5.641360e-01,61:6.264019e-01):5.382989e-01,16:9.902005e-01):5.262998e-01):2.555494e-01):1.595258e-01,((((54:1.234054e+00,43:7.909998e-01):2.009898e-01,44:5.159737e-01):6.030737e-01,10:1.127690e+00):2.578291e-01,(17:4.573666e-01,19:7.939459e-01):2.617097e-01):3.492961e-01):1.617137e-01,(11:1.099167e+00,((((15:1.535462e-01,14:1.630998e-01):4.605090e-02,20:3.569582e-01):3.413209e-01,24:5.916775e-01):5.982359e-01,(12:9.399215e-01,26:5.898628e-01):2.023529e-01):3.602223e-01):2.269674e-01):2.033195e-01,(((((((35:1.739908e-01,42:3.041420e-01):1.182569e-01,41:2.183015e-01):2.302199e-01,38:1.208341e-01):7.650551e-01,((37:6.995634e-01,36:3.593499e-01):2.143622e-01,25:6.747440e-01):1.933884e-01):3.257278e-01,(49:1.305717e+00,((45:2.310830e-01,48:1.799216e-01):3.807402e-01,((46:1.136549e-01,47:3.552935e-01):4.146312e-01,53:1.000481e+00):2.146543e-01):2.019653e-01):7.650222e-01):3.049748e-01,(8:8.900327e-01,6:4.285351e-01):8.222054e-01):2.942674e-01,(34:9.861316e-01,((50:3.472080e-01,52:2.525787e-01):3.027337e-02,51:3.749356e-01):1.307730e+00):4.020341e-01):1.206100e-01):1.274612e-01):3.043101e-01,((((64:2.617371e-02,(56:2.514172e-02,57:3.544760e-02):6.712504e-02):7.904745e-04,58:8.358346e-03):4.264069e-01,((59:8.824258e-02,65:1.949627e-01):1.695416e-01,(63:8.475187e-02,66:1.203530e-02):5.274928e-02):4.034706e-01):2.329474e-01,62:4.955238e-01):9.529487e-01):8.511880e-01):4.045809e-01):2.194437e-01,23:4.422357e-02):1.831086e-01,22:5.568916e-02,1:2.803683e-02);
   tree gen.7201000 = [&U] (22:8.451950e-02,(((((2:7.529171e-03,39:3.462568e-02):3.888325e-01,40:1.814716e-01):3.374015e-01,((62:5.690310e-01,(((58:9.298435e-04,64:4.774352e-03):1.594188e-02,(56:9.298373e-03,57:3.504106e-02):2.860330e-02):3.218505e-01,((65:2.399760e-01,59:8.065105e-02):5.976990e-02,(66:3.083077e-02,63:5.250689e-02):1.388943e-01):3.405840e-01):1.595686e-01):1.036901e+00,((((8:7.673534e-01,6:4.724131e-01):7.507625e-01,(((48:3.875010e-01,45:1.774983e-01):3.009035e-01,((53:1.095080e+00,(46:2.026365e-01,47:2.045512e-01):3.416939e-01):3.533572e-01,49:9.941892e-01):1.667129e-01):1.192053e+00,((37:5.836700e-01,(36:5.252043e-01,25:6.119564e-01):2.058526e-01):4.493597e-01,((41:2.387133e-01,(42:2.216498e-01,35:2.577274e-01):1.021533e-01):2.601045e-01,38:1.977887e-01):6.203515e-01):4.821400e-01):6.348527e-02):1.674570e-01,(((52:1.957852e-01,(51:3.093916e-01,50:3.851406e-01):9.655638e-02):1.215763e+00,34:5.726360e-01):4.036852e-01,(18:1.138484e+00,((((26:7.778318e-01,12:1.063700e+00):1.115648e-01,((13:2.324404e-01,(9:2.233301e-01,21:1.170382e-01):1.115954e-01):6.098703e-01,(16:9.166041e-01,(61:6.554318e-01,60:5.176121e-01):5.254752e-01):3.974871e-01):3.318553e-01):1.116458e-01,(11:9.972910e-01,(((14:1.804550e-01,15:1.688215e-01):1.344334e-01,20:2.094952e-01):2.262423e-01,24:6.180337e-01):4.979932e-01):1.978056e-01):1.556072e-01,(((44:6.291792e-01,(54:8.223789e-01,43:5.727608e-01):2.138715e-01):1.012886e+00,10:9.043929e-01):1.357202e-01,(17:6.066717e-01,19:9.197751e-01):2.876468e-01):3.986068e-01):2.046560e-02):2.999649e-01):1.104253e-01):3.870236e-01,((3:6.628750e-01,(55:1.191468e+00,(4:1.037474e-01,5:1.142281e-02):9.671582e-01):3.317814e-01):1.988045e-01,(((((31:1.160495e-01,((28:1.404535e-03,32:1.012621e-02):7.823052e-02,27:2.175433e-01):3.838516e-02):6.938954e-02,29:1.955372e-02):3.278874e-02,33:3.685919e-02):8.057742e-03,30:3.838618e-02):9.085399e-01,(((70:3.336867e-01,67:2.332939e-01):1.420980e-01,68:1.277534e-01):5.127240e-02,69:6.337263e-01):1.045926e+00):6.535926e-01):4.392552e-02):4.572359e-01):1.095731e+00):3.507130e-01,7:8.034758e-01):1.386011e-01,23:9.589371e-02):8.230780e-02,1:6.235925e-02);
   tree gen.7201500 = [&U] ((23:4.116295e-02,(((((((38:9.081212e-02,(41:1.496821e-01,(42:3.908966e-01,35:2.476726e-01):1.594918e-01):3.004819e-01):6.805158e-01,(25:6.246937e-01,(36:4.124151e-01,37:7.827578e-01):2.266356e-01):2.613811e-01):4.333283e-01,(8:9.728027e-01,6:6.015823e-01):1.163335e+00):9.936474e-02,(((11:1.112044e+00,((18:1.277173e+00,((((9:2.530697e-01,21:1.211239e-01):4.905326e-02,13:1.555843e-01):5.019882e-01,(16:9.467729e-01,(61:3.932412e-01,60:5.786047e-01):3.171548e-01):5.189868e-01):4.572447e-01,(26:7.023836e-01,12:9.532967e-01):1.404526e-01):8.418252e-02):2.229985e-01,((10:1.052559e+00,((43:4.945694e-01,54:8.205710e-01):9.162134e-02,44:8.140647e-01):6.257791e-01):6.580919e-01,(19:7.620750e-01,17:7.067440e-01):4.624662e-02):4.853261e-01):6.704964e-02):2.783879e-01,((52:6.993821e-02,(50:4.825158e-01,51:2.786002e-01):9.005942e-02):1.093490e+00,34:7.156216e-01):2.258872e-01):7.523277e-02,((((15:9.323265e-02,14:2.562461e-01):5.817954e-02,24:8.229916e-01):1.690447e-01,20:2.259635e-01):7.598408e-01,(49:1.143531e+00,((45:2.016344e-01,48:3.459718e-01):4.631194e-01,((47:3.379212e-01,46:1.817482e-01):2.016473e-01,53:7.714131e-01):2.522970e-01):1.740652e-01):6.223924e-01):2.601244e-01):3.222078e-01):1.784988e-01,((62:7.658031e-01,(((59:5.222336e-02,65:2.382808e-01):1.012495e-01,(66:5.400352e-02,63:5.149213e-02):1.099874e-01):3.849738e-01,((57:1.776434e-02,56:8.929177e-03):1.962452e-02,(64:8.185077e-03,58:1.355726e-02):7.854880e-03):4.463132e-01):2.237906e-01):1.163150e+00,((((((28:7.455952e-03,32:3.668852e-03):6.493734e-02,27:1.772961e-01):2.498952e-02,31:8.476530e-02):3.807596e-02,(33:3.013062e-02,(30:9.893997e-02,29:3.726480e-02):5.982165e-03):5.557877e-04):9.313938e-01,(69:2.085864e-01,((67:1.901403e-01,70:2.995934e-01):1.357136e-01,68:5.973122e-02):1.532753e-01):6.073969e-01):7.655526e-01,(3:5.488136e-01,(55:1.128786e+00,(5:5.366903e-02,4:4.024010e-02):5.631914e-01):3.812798e-01):4.266985e-01):6.713717e-02):1.632688e-01):6.593432e-01,(40:1.784130e-01,(2:2.083379e-02,39:2.267781e-02):4.679532e-01):1.846449e-01):3.096117e-01,7:5.380128e-01):2.348100e-01):1.525634e-01,22:2.080857e-02,1:6.177786e-02);
   tree gen.7202000 = [&U] (22:5.183712e-02,(((((2:7.069580e-02,39:1.842737e-02):3.977666e-01,40:1.901289e-01):5.110999e-01,((62:5.749031e-01,(((58:9.742030e-04,64:7.176663e-03):2.508259e-02,(56:1.412030e-02,57:3.671274e-02):2.772135e-02):3.372049e-01,((65:2.761248e-01,59:8.973922e-02):4.970041e-02,(66:4.969277e-02,63:1.025157e-01):1.273841e-01):3.568320e-01):1.671810e-01):1.272899e+00,((((8:8.039611e-01,6:4.949502e-01):9.777839e-01,((((48:4.059873e-01,45:1.853495e-01):4.725311e-01,(53:6.777764e-01,(46:1.122471e-01,47:2.079595e-01):3.836295e-01):2.567747e-01):8.416372e-02,49:1.041618e+00):1.134249e+00,(((37:6.134407e-01,36:5.502599e-01):2.192451e-01,25:6.411507e-01):3.128968e-01,((41:3.035281e-01,(42:3.177968e-01,35:2.700227e-01):1.762788e-01):1.016839e-01,38:2.072245e-01):7.675931e-01):3.774403e-01):2.075847e-01):1.638318e-01,(((50:4.006333e-01,(52:2.489238e-01,51:3.295113e-01):8.521016e-03):1.288586e+00,34:1.282314e+00):4.229436e-01,((((11:1.044868e+00,(((14:1.890639e-01,15:1.848033e-01):1.793709e-01,20:2.194895e-01):2.370355e-01,24:7.510737e-01):5.315133e-01):1.621720e-01,((26:8.149394e-01,12:9.873919e-01):1.870778e-01,((13:2.435293e-01,(9:2.255045e-01,21:1.226216e-01):1.169192e-01):5.357782e-01,(16:1.089582e+00,(61:6.867001e-01,60:6.471728e-01):5.296477e-01):4.772932e-01):3.476869e-01):8.801604e-02):1.969974e-01,(((44:6.591951e-01,(54:6.519228e-01,43:6.000852e-01):2.240745e-01):8.456096e-01,(17:3.415545e-01,19:9.636543e-01):4.045925e-01):2.929804e-01,10:9.475383e-01):3.213657e-01):6.293268e-02,18:1.209354e+00):2.673221e-01):1.010516e-01):2.381845e-01,((3:6.944984e-01,(55:1.248309e+00,(4:1.086968e-01,5:7.048568e-02):6.990427e-01):7.040407e-01):2.082888e-01,((30:3.096385e-02,(33:3.767510e-02,((31:1.215858e-01,((28:2.183570e-03,32:2.777018e-02):9.430033e-02,27:2.279215e-01):4.129788e-03):2.142316e-02,29:3.317910e-02):4.328864e-02):2.554642e-02):9.044571e-01,((70:3.897331e-01,67:2.444235e-01):1.139093e-01,(69:5.085885e-01,68:9.541497e-02):1.432708e-01):1.101149e+00):1.234912e+00):2.244373e-01):3.345409e-01):9.390430e-01):3.415540e-01,7:8.418068e-01):3.081684e-01,23:1.004685e-01):8.623442e-02,1:6.533419e-02);
   tree gen.7202500 = [&U] (22:5.978509e-02,(((((2:6.583013e-02,39:1.715910e-02):3.703902e-01,40:1.770432e-01):4.759232e-01,((62:5.353352e-01,(((58:9.071531e-04,64:4.887354e-03):2.422833e-02,(56:1.314847e-02,57:4.764819e-02):1.444815e-02):3.139966e-01,((65:2.571204e-01,59:1.279323e-01):4.627976e-02,(66:4.968912e-02,63:9.922020e-02):1.220510e-01):3.322729e-01):1.556747e-01):7.877600e-01,((((8:7.486281e-01,6:4.608850e-01):7.481832e-01,((((48:3.780451e-01,45:8.037568e-02):4.400089e-01,(53:6.311281e-01,(46:2.470753e-01,47:2.122830e-01):3.471493e-01):2.391020e-01):2.002372e-01,49:9.669492e-01):1.056183e+00,(((37:5.712204e-01,36:4.441020e-01):2.041555e-01,25:6.984477e-01):1.277815e-01,((41:2.826376e-01,(42:2.709822e-01,35:2.514383e-01):1.837967e-01):7.454414e-02,38:1.929622e-01):7.147632e-01):3.514628e-01):1.932976e-01):9.754029e-02,(((50:3.730596e-01,(52:2.317915e-01,51:3.068325e-01):1.864510e-02):1.186378e+00,34:1.194058e+00):3.938343e-01,((18:1.104318e+00,(((26:7.588508e-01,12:9.194343e-01):1.727128e-01,((13:2.486961e-01,(9:2.099841e-01,21:1.141822e-01):1.242291e-01):4.989030e-01,(16:1.152782e+00,(61:6.394377e-01,60:6.026309e-01):5.951417e-01):3.349607e-01):5.792992e-01):1.219700e-01,(11:9.729547e-01,(((14:1.760515e-01,15:1.720841e-01):1.670256e-01,20:2.043830e-01):2.207214e-01,24:6.993808e-01):7.035301e-01):8.984980e-02):1.217604e-01):4.495170e-02,(((54:6.070539e-01,(43:7.278077e-01,44:8.225989e-01):5.740887e-02):7.874102e-01,10:1.044183e+00):4.785189e-02,(17:3.180469e-01,19:8.973303e-01):3.767463e-01):2.992476e-01):2.920663e-01):6.202492e-02):3.469395e-01,((3:6.466992e-01,(55:7.216035e-01,(4:1.012157e-01,5:6.563447e-02):7.502443e-01):6.555848e-01):1.939532e-01,(((((31:7.465257e-02,(27:2.122347e-01,(28:2.033285e-03,32:2.259645e-02):9.087904e-02):2.505070e-02):2.070290e-02,29:3.089554e-02):2.581728e-02,30:2.990797e-02):2.283398e-02,33:3.508209e-02):8.422075e-01,((70:3.629095e-01,67:7.132044e-02):1.457165e-01,(69:4.735847e-01,68:8.884799e-02):1.072307e-01):1.025362e+00):1.149918e+00):2.089903e-01):4.065819e-01):8.240425e-01):3.180464e-01,7:5.079740e-01):2.869585e-01,23:9.355367e-02):8.029929e-02,1:4.664406e-02);
   tree gen.7203000 = [&U] (22:5.368163e-02,(((((2:2.606609e-02,39:7.644007e-03):3.789630e-01,40:3.219399e-01):5.012407e-01,((62:5.638131e-01,(((58:9.554105e-04,64:1.201528e-03):2.551720e-02,(56:1.677771e-02,57:5.018291e-02):1.521675e-02):4.493953e-01,((65:2.750021e-01,(66:5.233241e-02,63:6.027609e-02):1.285437e-01):7.971223e-03,59:1.120165e-01):3.671414e-01):3.583885e-01):5.541968e-01,((((8:7.884525e-01,6:4.854025e-01):7.879840e-01,((((48:3.981558e-01,45:8.465139e-02):4.718379e-01,(53:6.647020e-01,(46:1.053373e-01,47:2.235757e-01):3.656164e-01):1.428761e-01):3.198575e-01,49:1.018388e+00):9.512247e-01,(((37:6.016073e-01,36:4.677267e-01):8.629607e-02,25:7.356027e-01):1.551765e-01,((41:2.976730e-01,(42:2.853975e-01,35:2.648139e-01):1.509980e-01):3.017693e-01,38:2.032271e-01):7.527861e-01):3.701594e-01):9.184506e-02):2.780246e-01,((((50:3.929050e-01,51:3.231549e-01):8.288460e-02,52:1.483194e-01):1.278754e+00,34:1.536417e+00):3.005868e-01,((18:1.163064e+00,(((26:7.992190e-01,12:9.683450e-01):1.819005e-01,((13:2.619259e-01,(9:2.211545e-01,21:1.693258e-01):1.308376e-01):5.254429e-01,(16:1.214106e+00,(61:6.734535e-01,60:6.346887e-01):6.268012e-01):3.527795e-01):6.101159e-01):1.284584e-01,(11:1.024712e+00,(((14:1.854168e-01,15:1.812384e-01):1.204548e-01,20:2.152555e-01):1.141459e-01,24:7.365854e-01):7.409554e-01):6.218303e-02):1.282376e-01):6.412140e-02,((((54:6.393471e-01,43:7.665246e-01):2.578115e-01,44:6.741530e-01):8.307829e-01,10:1.099730e+00):1.230150e-01,(17:3.349659e-01,19:9.450652e-01):5.638265e-01):3.151665e-01):3.137556e-01):7.329217e-02):4.305431e-01,((3:6.811014e-01,(55:7.599903e-01,(4:1.066000e-01,5:2.975010e-02):7.901547e-01):1.939533e-01):2.195060e-01,(((((31:7.862382e-02,(27:2.235249e-01,(28:1.632288e-02,32:1.314383e-02):1.021539e-01):2.582280e-02):8.223265e-02,29:3.253907e-02):4.724519e-02,30:1.456771e-02):4.583914e-02,33:3.326244e-03):7.952601e-01,(69:4.987777e-01,((70:2.756028e-01,67:3.744042e-01):1.456532e-01,68:9.181534e-02):7.193771e-02):5.157853e-01):1.767718e+00):1.099222e-01):3.837485e-01):8.678787e-01):3.349654e-01,7:5.349965e-01):1.553014e-01,23:9.853041e-02):8.457094e-02,1:4.912537e-02);
   tree gen.7203500 = [&U] (22:6.019411e-02,(((((2:2.476657e-02,39:1.122524e-02):3.600698e-01,40:9.902997e-02):4.762513e-01,((62:3.597281e-01,(((58:3.555016e-03,64:1.141626e-03):2.424504e-02,(56:1.594125e-02,57:3.007519e-02):1.436450e-02):3.187460e-01,((66:4.972338e-02,63:9.333580e-02):1.221352e-01,(65:2.612918e-01,59:1.064319e-01):2.770667e-02):3.492648e-01):3.405210e-01):5.265673e-01,(((((8:7.491442e-01,6:4.612028e-01):7.578822e-01,(((37:5.716142e-01,36:4.444082e-01):1.181666e-01,25:6.989292e-01):2.066117e-01,((41:2.828325e-01,(42:2.711690e-01,35:2.516116e-01):1.434700e-01):2.867246e-01,38:1.930952e-01):7.152559e-01):3.517051e-01):8.422329e-02,(((48:3.783057e-01,45:8.043109e-02):4.483144e-01,(53:6.315632e-01,(46:1.318049e-01,47:2.124293e-01):2.659304e-01):2.065572e-01):3.039110e-01,49:9.676158e-01):8.946994e-01):2.700731e-01,((((50:3.733167e-01,51:3.567608e-01):7.875238e-02,52:1.409249e-01):1.215002e+00,34:5.927753e-01):9.020741e-01,(((11:9.736254e-01,(((14:1.761729e-01,15:1.722028e-01):1.144495e-01,24:6.998629e-01):6.111444e-02,20:2.515922e-01):7.040151e-01):5.908290e-02,(((26:7.593739e-01,12:9.400283e-01):3.720344e-01,(((13:2.488675e-01,9:2.101288e-01):7.699727e-03,21:1.377713e-01):6.809871e-01,(16:1.153577e+00,(61:6.398785e-01,60:6.030463e-01):5.955520e-01):1.607137e-01):2.710922e-01):1.140422e-01,18:1.105079e+00):1.352656e-01):1.631442e-02,((((54:8.890299e-01,43:7.283095e-01):2.449583e-01,44:6.405431e-01):7.893642e-01,10:1.044903e+00):1.168821e-01,(17:5.610432e-01,19:8.979490e-01):1.825734e-01):2.994539e-01):1.745078e-01):1.822539e-01):4.345920e-01,((3:6.471451e-01,(55:7.657691e-01,(4:9.112663e-02,5:2.826690e-02):6.863707e-01):1.515607e-01):2.085625e-01,(((((31:7.470403e-02,(27:2.123810e-01,(28:5.381709e-03,32:1.248854e-02):5.403780e-02):2.453540e-02):3.590846e-02,29:3.091683e-02):2.198873e-02,30:1.246538e-02):6.515094e-02,33:2.109993e-02):7.556124e-01,((68:1.754478e-01,69:4.739111e-01):2.354357e-01,(70:2.618626e-01,67:8.095968e-02):1.426089e-01):4.900708e-01):8.242346e-01):8.590804e-02):3.404360e-01):8.246106e-01):1.938790e-01,7:5.083242e-01):2.328786e-01,23:1.001326e-01):1.301967e-01,1:6.427022e-02);
   tree gen.7204000 = [&U] (22:3.574579e-02,((7:3.772537e-01,(((39:1.253986e-02,2:2.374717e-02):3.405423e-01,40:2.123968e-01):4.458338e-01,(((34:1.290685e+00,((((64:1.607996e-03,58:1.311270e-02):1.895578e-02,(56:1.447696e-02,57:1.901309e-02):1.684703e-02):4.210499e-01,((65:2.262805e-01,59:4.159520e-02):5.903808e-02,(63:9.694349e-02,66:4.381465e-02):9.530495e-02):2.800419e-01):3.243673e-01,62:5.838259e-01):6.923064e-01):2.448091e-01,(((52:7.421088e-02,(50:1.798973e-01,51:2.422257e-01):7.117993e-02):1.423042e+00,((((25:5.557621e-01,(37:4.170983e-01,36:5.965700e-01):3.717290e-01):2.587495e-01,((41:2.459172e-01,(42:3.350206e-01,35:2.496692e-01):4.806764e-02):2.012899e-01,38:2.715424e-01):5.767117e-01):1.490223e-01,(49:1.152336e+00,((53:1.002254e+00,(47:3.066273e-01,46:7.095310e-02):2.881028e-01):1.748368e-01,(48:1.939527e-01,45:3.689931e-01):3.732641e-01):3.372131e-01):5.944736e-01):9.508399e-02,(8:5.660157e-01,6:5.018436e-01):6.601396e-01):5.606692e-03):1.526904e-01,((((((21:1.246228e-01,9:1.693845e-01):4.410001e-02,13:1.851717e-01):3.773436e-01,(16:6.911046e-01,(61:3.655200e-01,60:5.712718e-01):5.074375e-01):2.991099e-01):3.530047e-01,18:8.201410e-01):1.966910e-01,(26:7.301256e-01,12:8.344261e-01):2.160129e-01):2.264455e-01,((((44:5.162084e-01,(43:6.277784e-01,54:1.071132e+00):1.486068e-01):6.961520e-01,10:1.289210e+00):1.066610e-01,(17:6.347628e-01,19:5.513437e-01):2.889796e-01):6.347162e-01,(11:9.621264e-01,(((15:1.221498e-01,14:1.477633e-01):1.570012e-01,24:8.622542e-01):2.396324e-02,20:1.692341e-01):9.240546e-01):1.867564e-01):4.116927e-02):1.747361e-01):3.055828e-02):2.515458e-01,((((4:3.658880e-02,5:3.490526e-02):6.523529e-01,55:1.053455e+00):6.110581e-01,3:5.502475e-01):1.345729e-01,(((67:2.715471e-01,70:3.168699e-01):4.574484e-02,(68:1.863249e-01,69:4.046796e-01):1.063560e-01):7.212243e-01,(30:4.057348e-02,(33:3.175016e-02,(((32:4.601327e-03,28:8.720770e-03):4.516593e-02,(31:8.176505e-02,27:2.321291e-01):3.548810e-02):4.841300e-02,29:4.607170e-02):4.367536e-03):9.033235e-04):9.123411e-01):3.499194e-01):2.723344e-01):8.073035e-01):3.286041e-01):3.496166e-01,23:1.052992e-02):1.875680e-01,1:5.940842e-02);
   tree gen.7204500 = [&U] (22:2.777320e-03,(((((2:2.052850e-02,39:4.569705e-02):3.724550e-01,40:1.502598e-01):3.348872e-01,((62:3.721016e-01,(((58:1.804528e-03,64:3.484375e-03):2.507899e-02,(56:3.265407e-02,57:4.043849e-02):1.043603e-02):3.297099e-01,((66:2.473089e-02,63:7.862251e-02):1.638503e-01,(65:2.702795e-01,59:7.544903e-02):2.349561e-02):3.612784e-01):3.522339e-01):7.792001e-01,(((((8:1.027860e+00,6:4.770667e-01):7.839510e-01,(((37:5.912759e-01,36:4.466619e-01):2.053387e-01,25:6.408195e-01):1.362996e-01,((41:2.925610e-01,(42:2.541576e-01,35:2.602663e-01):1.073801e-01):2.882888e-01,38:1.389052e-01):7.398585e-01):4.464152e-01):4.194634e-02,(((48:3.913182e-01,45:1.252306e-01):4.637350e-01,(53:6.243635e-01,(46:1.511222e-01,47:2.021766e-01):3.797288e-01):1.213318e-01):3.143645e-01,49:1.000899e+00):9.254743e-01):1.450105e-01,(((52:1.806931e-01,(50:2.202840e-01,51:3.098035e-01):1.325160e-03):1.013342e+00,34:9.752816e-01):2.937735e-01,((11:1.037290e+00,(24:7.239360e-01,((14:1.631784e-01,15:1.947710e-01):1.039222e-01,20:2.602462e-01):2.975785e-01):5.542021e-01):2.362143e-01,((26:8.177190e-01,12:9.723624e-01):3.335218e-01,(((((54:8.120418e-01,43:7.533611e-01):2.300944e-01,44:4.394414e-01):7.680391e-01,10:1.080844e+00):1.551759e-01,(17:5.803414e-01,19:6.978922e-01):3.495765e-01):7.413790e-01,(((13:1.970407e-01,(21:1.278037e-01,9:2.255649e-01):7.478616e-02):5.600863e-01,(16:1.193256e+00,(61:4.688031e-01,60:5.599526e-01):7.654101e-01):4.838893e-01):4.324231e-01,18:1.149771e+00):3.964330e-02):8.072362e-02):1.138183e-01):1.805103e-01):6.426340e-01):2.460031e-01,((3:5.962883e-01,(55:7.921092e-01,(4:9.426111e-02,5:2.686049e-02):7.934501e-01):5.582472e-01):1.949770e-01,((30:2.099637e-02,(33:3.629295e-02,(((31:8.337001e-02,(28:5.566823e-03,32:4.488269e-03):1.042574e-01):2.464755e-02,27:2.196863e-01):6.452512e-02,29:7.194188e-02):5.440246e-02):2.834817e-02):8.211607e-01,((68:1.097644e-01,69:3.042153e-01):2.018441e-02,(70:2.221643e-01,67:2.102427e-01):2.452479e-01):5.112173e-01):8.530436e-01):2.072415e-01):2.749383e-01):5.006889e-01):2.005479e-01,7:4.899776e-01):2.437402e-01,23:8.666133e-02):2.004956e-01,1:1.561923e-01);
   tree gen.7205000 = [&U] (22:1.116192e-01,(23:6.754555e-02,((((2:3.584422e-02,39:2.949475e-02):1.337942e-01,40:3.197644e-01):3.388024e-01,(((((63:4.920924e-02,66:4.485826e-02):1.325733e-01,(65:2.732957e-01,59:4.052064e-02):2.232020e-02):4.387106e-01,((64:3.670316e-03,58:1.221240e-02):1.831481e-02,(57:1.839101e-02,56:4.715142e-03):3.313954e-02):2.923516e-01):1.341098e-01,62:5.772090e-01):6.569640e-01,((((((41:2.896850e-01,(35:3.567084e-01,42:4.116316e-01):8.056829e-02):1.996598e-01,38:9.576904e-02):6.839220e-01,((36:5.218457e-01,37:6.397086e-01):1.234503e-01,25:6.938411e-01):1.074558e-01):4.130655e-01,(6:3.851644e-01,8:8.860405e-01):7.136770e-01):1.387469e-01,(((24:8.320379e-01,((14:1.754990e-01,15:1.044208e-01):1.441765e-01,20:2.844991e-01):1.336460e-01):6.802809e-01,(((48:2.074901e-01,45:3.465273e-01):3.097543e-01,((46:1.434607e-01,47:1.957143e-01):4.261255e-01,53:6.240791e-01):1.432742e-01):1.539371e-01,49:9.632684e-01):8.981771e-01):9.722777e-02,((34:9.309764e-01,((51:4.033736e-01,52:2.699096e-01):3.796347e-02,50:2.169240e-01):1.516345e+00):2.945194e-01,((12:8.196955e-01,26:7.523229e-01):2.290594e-01,((((((60:6.003232e-01,61:3.567723e-01):7.397681e-01,16:8.073088e-01):8.297851e-01,((9:2.340011e-01,21:1.139558e-01):2.198044e-01,13:1.363505e-01):3.655513e-01):5.811098e-01,18:1.103449e+00):8.553124e-02,((19:7.539356e-01,17:6.174943e-01):3.089101e-01,(10:9.524497e-01,((44:5.788610e-01,43:5.565539e-01):1.919870e-01,54:3.984323e-01):5.922380e-01):6.872368e-02):2.858005e-01):2.204479e-01,11:9.736804e-01):6.353254e-02):1.065940e-01):4.943747e-02):1.335788e-01):1.166685e-01,((((4:5.290087e-02,5:6.429305e-02):5.324062e-01,55:9.415648e-01):3.473858e-01,3:6.061410e-01):4.422959e-01,((29:2.997654e-03,((33:7.042048e-02,30:3.934644e-02):2.365905e-02,((27:3.587956e-01,(28:1.592577e-02,32:1.145811e-02):2.788161e-02):2.537584e-02,31:5.763267e-02):5.290708e-02):6.658812e-02):7.847053e-01,(69:3.449621e-01,((67:1.185182e-01,70:2.709321e-01):2.150250e-01,68:1.794512e-01):1.783297e-02):5.639988e-01):6.100818e-01):1.953362e-01):1.804994e-01):5.005499e-01):4.858128e-01,7:5.757766e-01):3.526472e-01):7.115114e-02,1:3.255194e-02);
   tree gen.7205500 = [&U] ((23:5.209559e-02,(((((62:4.490528e-01,(((59:6.201299e-02,65:2.423259e-01):9.628651e-02,(66:4.455727e-02,63:1.124340e-01):6.446858e-02):5.430773e-01,((57:1.287878e-02,56:1.890012e-02):1.130090e-02,(64:4.517729e-03,58:1.475098e-03):4.861299e-02):2.728229e-01):2.681820e-01):7.865135e-01,((((49:1.106772e+00,((45:1.686899e-01,48:3.338908e-01):4.277304e-01,((47:3.157980e-01,46:1.191245e-01):2.475134e-01,53:9.301381e-01):2.304396e-01):1.989202e-01):6.433026e-01,((((((10:9.449176e-01,(44:5.865777e-01,(54:6.628686e-01,43:6.935228e-01):2.134894e-01):9.094264e-01):1.226103e-01,(19:7.626894e-01,17:3.381487e-01):5.540360e-01):3.601458e-01,(18:1.134539e+00,(((9:2.267152e-01,21:8.451791e-02):9.905446e-02,13:1.267125e-01):3.818770e-01,(16:7.254085e-01,(61:3.357581e-01,60:6.358944e-01):5.066256e-01):4.222742e-01):1.531941e-01):2.809494e-01):6.112571e-02,11:1.142803e+00):1.046482e-01,(26:6.515893e-01,12:9.487125e-01):1.851607e-01):1.795524e-01,(20:1.677370e-01,(24:8.703390e-01,(15:1.503146e-01,14:2.052053e-01):2.079742e-01):2.239061e-02):9.660188e-01):2.560364e-01):1.921742e-01,((52:1.240585e-01,(51:3.681198e-01,50:2.124689e-01):9.015824e-02):1.216806e+00,34:8.639797e-01):3.313880e-01):9.476252e-02,(((38:5.823954e-02,(41:1.916024e-01,(42:2.198387e-01,35:1.711279e-01):1.389180e-01):2.896549e-01):6.991228e-01,(25:4.930450e-01,(36:3.971125e-01,37:5.201321e-01):1.307746e-01):2.386285e-01):4.124430e-01,(8:9.629448e-01,6:2.987228e-01):9.817201e-01):3.639576e-02):2.116739e-01):3.899852e-02,(((((30:4.505344e-02,33:6.445845e-02):2.509489e-02,((27:2.646642e-01,(28:2.926933e-03,32:1.826960e-02):8.086320e-02):5.332655e-02,31:7.803140e-02):2.929629e-02):8.645301e-03,29:8.619718e-02):5.937013e-01,(((67:1.696810e-01,70:2.834420e-01):1.000204e-01,69:2.765380e-01):5.633450e-02,68:1.925103e-01):5.452450e-01):8.413649e-01,(3:5.822583e-01,(55:1.149349e+00,(5:6.428003e-02,4:1.044859e-01):8.421386e-01):3.793716e-01):1.141597e-01):1.771747e-01):6.272805e-01,(40:3.776911e-01,(2:4.119389e-02,39:2.116526e-02):2.180943e-01):1.777588e-01):5.399594e-01,7:5.556939e-01):2.446941e-01):1.610688e-01,22:8.657773e-02,1:5.391304e-02);
   tree gen.7206000 = [&U] (22:6.593090e-02,(23:5.693516e-02,((((2:3.481030e-02,39:2.864398e-02):4.762662e-01,40:7.380541e-02):3.290297e-01,(((((63:9.463991e-02,66:1.754990e-02):1.408015e-01,(65:2.654125e-01,59:4.588791e-02):2.167638e-02):4.260561e-01,((64:3.798280e-03,58:1.426043e-03):1.283339e-02,(57:2.867654e-02,56:2.607443e-02):6.348258e-03):2.919337e-01):5.078822e-01,62:5.605595e-01):6.380140e-01,((((((41:1.940782e-01,(35:3.464192e-01,42:3.121125e-01):6.201718e-02):1.939007e-01,38:1.301640e-01):8.166877e-01,((36:5.067931e-01,37:6.212564e-01):1.185411e-01,25:6.738274e-01):1.487491e-01):2.040978e-01,(6:2.537158e-01,8:8.604829e-01):1.010107e+00):2.898897e-01,(((((12:7.618934e-01,26:6.980232e-01):2.254327e-01,(((60:5.830070e-01,61:3.464813e-01):7.510328e-01,16:7.840222e-01):3.901735e-01,((9:2.084520e-01,21:1.106688e-01):1.209295e-01,13:8.814232e-02):3.259367e-01):3.347105e-01):2.522650e-01,(18:1.165927e+00,((19:4.840469e-01,17:5.996828e-01):3.325117e-01,(10:9.249765e-01,((54:4.703036e-01,44:5.621639e-01):8.091292e-02,43:5.552772e-01):6.017606e-01):2.156230e-01):2.420643e-01):2.094694e-02):5.959542e-02,11:9.455948e-01):1.940291e-01,(((49:9.322324e-01,(((46:1.616985e-01,47:1.896677e-01):4.138340e-01,53:6.159629e-01):2.712852e-01,(48:2.015051e-01,45:2.516775e-01):3.962869e-01):3.135803e-01):7.859961e-01,(24:6.476088e-01,((14:1.642152e-01,15:1.162433e-01):1.978280e-01,20:3.201040e-01):1.274440e-01):8.316150e-01):9.465922e-02,(34:1.065573e+00,(51:1.761992e-01,(52:2.675638e-01,50:2.058395e-01):5.619886e-02):1.440818e+00):1.786480e-01):1.727254e-01):3.418429e-01):9.942527e-02,((((4:1.318995e-02,5:6.243853e-02):4.507267e-01,55:9.144055e-01):4.013392e-01,3:5.475573e-01):4.585278e-01,((29:1.702120e-03,((33:5.034086e-02,30:3.821150e-02):2.960238e-02,(31:7.930749e-02,((28:1.541589e-02,32:1.325349e-02):2.250100e-02,27:3.484462e-01):4.902986e-03):5.138099e-02):7.922024e-02):7.662688e-01,((69:2.474197e-01,68:1.450650e-01):5.962890e-02,(67:1.683683e-01,70:2.012519e-01):3.095942e-01):5.436650e-01):5.848775e-01):1.308353e-01):2.724308e-01):7.444726e-01):4.091190e-01,7:5.591684e-01):1.937369e-01):1.606140e-01,1:3.161299e-02);
   tree gen.7206500 = [&U] (22:9.772880e-02,(((((2:2.037013e-02,39:1.138288e-02):2.538558e-01,40:2.008179e-01):4.902754e-01,((62:5.261232e-01,(((58:1.935252e-02,64:7.172464e-03):1.302760e-02,(56:1.664189e-02,57:3.066985e-02):2.486784e-02):3.234340e-01,((66:4.976158e-02,63:7.560465e-02):1.270015e-01,(65:2.602554e-01,59:4.774587e-02):2.930588e-02):3.324612e-01):4.022381e-01):8.088924e-01,(((((52:1.754629e-01,51:4.345415e-01):2.897044e-02,50:2.753766e-01):1.092966e+00,34:1.253918e+00):1.943042e-01,((18:1.215136e+00,(11:1.022838e+00,((((54:5.303039e-01,(43:6.519213e-01,44:7.850180e-01):2.952380e-01):6.069691e-01,(17:6.354433e-01,19:6.989602e-01):3.815384e-01):8.134733e-02,10:1.087866e+00):3.350819e-01,(((26:8.340178e-01,12:8.105298e-01):1.341219e-01,((13:7.690458e-02,(21:6.103229e-02,9:1.752435e-01):1.591815e-01):6.682975e-01,(16:1.195082e+00,(61:4.479004e-01,60:8.187316e-01):6.038067e-01):4.271954e-01):3.851367e-01):1.390876e-01,(24:6.794384e-01,((14:1.621992e-01,15:7.080811e-02):8.873626e-02,20:4.127634e-01):2.054573e-01):6.591704e-01):1.465708e-01):2.480901e-02):2.348451e-01):1.183433e-01,(((((48:2.737217e-01,45:1.254223e-01):4.960130e-01,(53:6.923275e-01,(46:1.715497e-01,47:3.084284e-01):3.608657e-01):2.007935e-01):1.414460e-01,49:1.151729e+00):7.555241e-01,(((37:5.921808e-01,36:4.428779e-01):2.468441e-01,25:8.616963e-01):1.350439e-01,((41:2.248054e-01,(42:2.784618e-01,35:2.071078e-01):1.181012e-01):2.941666e-01,38:1.818415e-01):6.757300e-01):3.204844e-01):2.334719e-01,(8:5.478772e-01,6:7.943455e-01):1.124649e+00):2.607458e-01):5.011979e-02):2.284932e-01,((3:5.850862e-01,(55:1.197939e+00,(4:1.274391e-02,5:1.703901e-01):7.946643e-01):5.535766e-01):3.041517e-01,((29:5.658686e-02,((30:5.627416e-02,33:4.274971e-02):1.184564e-02,(31:1.092783e-01,((28:1.706698e-03,32:2.991128e-04):7.236645e-02,27:2.200225e-01):3.223063e-02):6.005809e-02):1.303482e-02):1.027530e+00,(((70:3.357777e-01,67:2.494466e-01):1.192288e-01,68:4.283737e-01):4.234698e-02,69:3.581261e-01):6.220260e-01):8.022193e-01):1.037324e-01):3.327967e-01):8.143220e-01):1.617302e-01,7:7.006743e-01):2.166813e-01,23:6.648207e-02):1.857913e-01,1:6.446763e-02);
   tree gen.7207000 = [&U] ((23:5.339691e-02,((((((29:3.208850e-02,((30:4.803264e-02,33:4.683899e-02):5.325769e-02,(((28:1.283758e-03,32:8.801602e-03):7.721059e-02,27:2.802027e-01):5.442599e-02,31:2.669643e-02):5.437591e-02):2.531026e-02):6.433226e-01,((68:1.502710e-01,(67:2.200560e-01,70:2.534453e-01):1.038906e-01):8.769134e-02,69:3.238943e-01):6.956500e-01):7.537259e-01,(3:6.708427e-01,(55:9.134099e-01,(5:6.588571e-02,4:4.570604e-02):8.631748e-01):2.198574e-01):2.911151e-01):2.956319e-01,((62:4.602699e-01,(((59:6.873304e-02,65:1.237347e-01):3.558761e-02,(66:4.567028e-02,63:8.456375e-02):1.276281e-01):6.162752e-01,((56:2.950208e-02,57:5.837366e-02):1.054359e-02,(64:5.038862e-03,58:3.189296e-03):5.191842e-02):3.341886e-01):3.542052e-01):1.089818e+00,(((49:1.072143e+00,((45:3.729146e-01,48:2.449446e-01):4.760612e-01,((47:3.236865e-01,46:1.501119e-01):2.560192e-01,53:9.334190e-01):3.428442e-01):2.126739e-01):8.414188e-01,(((38:5.694552e-02,(41:2.202822e-01,(42:2.613175e-01,35:2.208330e-01):1.183528e-01):2.773883e-01):7.165865e-01,(25:5.053610e-01,(36:4.836722e-01,37:5.331247e-01):5.603455e-02):4.616072e-01):2.992900e-01,(8:9.869986e-01,6:2.075453e-01):1.006243e+00):1.324292e-01):2.189375e-01,(((52:1.317646e-01,(51:3.806006e-01,50:1.674775e-01):9.656152e-02):1.306273e+00,34:1.580456e+00):1.503450e-01,(((26:7.115094e-01,12:9.724108e-01):1.180043e-01,(((18:1.009856e+00,(((9:2.129459e-01,21:1.417770e-01):1.316278e-01,13:1.298777e-01):3.914161e-01,(16:7.435288e-01,(61:4.458619e-01,60:4.566978e-01):7.382108e-01):4.328224e-01):3.478514e-01):1.093245e-01,(((19:7.817409e-01,17:5.131202e-01):1.022696e-01,((54:7.398075e-01,44:6.012301e-01):1.934115e-01,43:6.817057e-01):9.387554e-01):1.380797e-01,10:9.685211e-01):2.705663e-01):2.684310e-02,11:1.171349e+00):2.882397e-01):2.696800e-01,(((15:8.604592e-02,14:2.103312e-01):8.254645e-02,24:1.009833e+00):6.489713e-02,20:1.719270e-01):9.070981e-01):1.334916e-01):4.042713e-02):2.831894e-01):5.565816e-03):6.409284e-01,(40:3.800388e-01,(2:2.145283e-02,39:3.175873e-02):2.630294e-01):2.623793e-01):4.119764e-01,7:5.695748e-01):1.998161e-01):9.811461e-02,22:8.874039e-02,1:3.698978e-02);
   tree gen.7207500 = [&U] ((23:1.036143e-01,((((62:4.910714e-01,(((59:7.333270e-02,65:1.320151e-01):3.796915e-02,(66:4.872656e-02,63:9.022280e-02):1.361691e-01):3.914539e-01,((56:2.130284e-02,57:4.383924e-02):1.812025e-02,(64:2.690818e-03,58:2.267885e-02):1.999773e-02):3.565527e-01):6.282148e-01):1.218517e+00,(((((30:5.124701e-02,(29:3.338144e-02,((27:2.989540e-01,31:5.868675e-02):2.032495e-02,(28:3.032024e-03,32:1.581706e-02):9.477816e-02):5.184630e-02):3.172504e-02):7.128463e-03,33:2.770304e-02):7.186710e-01,((68:1.603272e-01,69:3.455695e-01):9.328168e-02,(67:2.294797e-01,70:2.704060e-01):1.154051e-01):7.422033e-01):8.041657e-01,(3:7.157358e-01,(55:9.745358e-01,(5:9.139916e-02,4:5.106130e-02):9.209389e-01):3.675442e-01):1.991572e-01):3.154435e-01,(((8:1.053049e+00,6:5.320301e-01):7.066979e-01,(((38:1.156728e-01,(41:2.350236e-01,(42:2.788050e-01,35:2.356112e-01):7.992823e-02):2.959512e-01):7.645408e-01,(25:5.391801e-01,(36:5.160398e-01,37:5.688017e-01):5.978441e-02):4.924982e-01):3.193186e-01,(49:1.143891e+00,((45:3.978703e-01,48:2.064290e-01):5.995201e-01,((47:3.453477e-01,46:1.601575e-01):2.731522e-01,53:9.958839e-01):2.063824e-01):2.269061e-01):1.194752e+00):1.412914e-01):2.199376e-01,(((52:1.405824e-01,(51:4.060706e-01,50:3.357856e-01):6.862226e-02):1.393690e+00,34:1.583391e+00):2.645635e-01,(((26:7.591240e-01,12:1.037485e+00):1.259012e-01,((18:1.068043e+00,(((9:2.155764e-01,21:1.512648e-01):1.510930e-01,13:9.954164e-02):4.176098e-01,(16:7.932861e-01,(61:4.756992e-01,60:4.833463e-01):7.876122e-01):2.931690e-01):3.711298e-01):2.272919e-01,(11:1.249737e+00,((((43:7.273258e-01,54:7.893158e-01):2.090092e-01,44:6.414647e-01):7.495350e-01,10:1.033335e+00):1.470374e-01,(19:8.340554e-01,17:3.777441e-01):2.708574e-01):5.834021e-01):1.652365e-01):3.075289e-01):2.877271e-01,(((15:9.180415e-02,14:2.244067e-01):8.807050e-02,24:1.077412e+00):6.924008e-02,20:1.834324e-01):9.678016e-01):1.424250e-01):2.106486e-01):2.136671e-01):1.102651e-01):6.759501e-01,(40:2.971897e-01,(2:2.288847e-02,39:3.388404e-02):3.193096e-01):3.922789e-01):4.395461e-01,7:6.076910e-01):2.131879e-01):7.143925e-02,22:5.710394e-02,1:6.787079e-02);
   tree gen.7208000 = [&U] ((23:1.042697e-01,((((62:4.941774e-01,(((59:4.595382e-02,65:2.552451e-01):6.267314e-02,(66:4.903475e-02,63:9.409311e-02):1.370303e-01):3.939299e-01,((56:4.220663e-02,57:4.411652e-02):3.122128e-02,(64:1.025673e-02,58:2.282229e-02):7.439057e-03):3.588079e-01):6.321882e-01):8.552551e-01,(((((30:3.942097e-02,(29:3.359257e-02,((27:2.903901e-01,31:5.905794e-02):7.137050e-02,(28:1.697188e-02,32:6.356168e-05):1.140709e-01):4.004952e-02):3.979060e-02):4.707954e-02,33:2.787826e-02):6.500214e-01,((68:1.613413e-01,69:2.677135e-01):6.073563e-02,(67:2.126494e-01,70:3.108272e-01):1.161350e-01):7.468977e-01):8.924604e-01,(3:5.969247e-01,(55:1.164467e+00,(5:9.197725e-02,4:1.267453e-02):9.267638e-01):3.698689e-01):1.768491e-01):3.129681e-01,(((8:1.059710e+00,6:5.353951e-01):7.111677e-01,(((38:1.164044e-01,(41:2.785413e-01,(42:2.805685e-01,35:2.371014e-01):8.043377e-02):2.302544e-01):7.693765e-01,(25:5.382648e-01,(36:5.193037e-01,37:5.723993e-01):1.991140e-01):1.742038e-01):2.375043e-01,(49:1.151126e+00,((45:2.380960e-01,48:2.431736e-01):6.152129e-01,((47:3.475320e-01,46:1.611705e-01):3.681565e-01,53:1.002183e+00):2.076877e-01):2.283413e-01):1.202309e+00):2.022418e-01):2.213287e-01,(((52:1.414716e-01,(51:4.086389e-01,50:3.379094e-01):6.670798e-02):1.402505e+00,34:1.593406e+00):2.662368e-01,((11:1.050270e+00,(((((43:7.319261e-01,54:7.943082e-01):2.103312e-01,44:6.455220e-01):7.542758e-01,10:1.039871e+00):6.065725e-02,(19:8.393308e-01,17:3.801333e-01):5.127924e-01):5.870921e-01,((18:1.283370e+00,(((9:1.481242e-01,21:1.522215e-01):1.520486e-01,13:1.001712e-01):5.377722e-01,(16:7.983036e-01,(61:4.787080e-01,60:5.185336e-01):7.925938e-01):3.427602e-01):2.264441e-01):2.287295e-01,(26:7.639254e-01,12:8.525129e-01):2.195339e-01):3.127026e-01):1.590299e-01):1.323701e-01,(((15:9.238481e-02,14:2.258261e-01):8.862754e-02,24:1.084226e+00):6.967802e-02,20:1.845926e-01):9.739229e-01):3.779276e-01):1.197981e-01):1.594337e-01):8.998572e-02):7.521344e-01,(40:2.990694e-01,(2:2.303324e-02,39:3.409836e-02):3.213292e-01):3.947600e-01):4.423262e-01,7:6.115346e-01):2.019260e-01):7.189110e-02,22:6.097013e-02,1:5.876184e-02);
   tree gen.7208500 = [&U] ((23:1.055395e-01,((((62:4.301890e-01,(((59:4.000351e-02,65:2.221948e-01):5.455793e-02,(66:4.268551e-02,63:6.522496e-02):1.192870e-01):3.429220e-01,((56:3.674152e-02,57:3.840411e-02):2.717861e-02,(64:6.261284e-03,58:3.032090e-03):2.812849e-02):3.123478e-01):2.027199e-01):7.445127e-01,((((8:7.250534e-01,6:4.660697e-01):8.963963e-01,(((38:1.013318e-01,(41:1.759066e-01,(42:2.068460e-01,35:2.064004e-01):1.239696e-01):1.637279e-01):6.697541e-01,(25:4.685678e-01,(36:4.520619e-01,37:5.255529e-01):3.016651e-01):2.008480e-01):1.502339e-01,(49:1.002073e+00,((45:2.072662e-01,48:3.727992e-01):5.355523e-01,((47:1.139176e-01,46:1.403014e-01):2.744151e-01,53:8.724155e-01):1.807954e-01):1.987746e-01):1.046628e+00):1.568510e-01):2.006349e-01,(((50:2.941553e-01,(51:3.557265e-01,52:1.277609e-01):1.039539e-02):1.177611e+00,34:1.387085e+00):2.306601e-01,((11:9.142762e-01,(((15:8.042240e-02,14:1.295061e-01):1.658222e-01,24:9.438355e-01):8.797800e-02,20:1.606907e-01):8.478149e-01):1.152302e-01,((((54:6.914575e-01,(43:6.620926e-01,44:5.619368e-01):1.143912e-01):7.905129e-01,10:9.052235e-01):1.453533e-01,(19:7.306504e-01,17:3.309119e-01):4.463937e-01):5.184015e-01,((18:1.117193e+00,(((9:1.314499e-01,21:1.325112e-01):1.595817e-01,13:8.720060e-02):4.681390e-01,(16:6.949356e-01,(61:4.167227e-01,60:6.456201e-01):4.792875e-01):2.983781e-01):1.473949e-01):2.373919e-01,(26:6.650088e-01,12:7.421256e-01):3.923026e-01):1.105786e-01):6.734460e-02):3.289918e-01):3.963320e-02):1.531360e-01,((((30:3.792874e-02,(29:2.924285e-02,((31:5.141084e-02,(28:6.537327e-03,32:3.662237e-04):9.930050e-02):3.031913e-02,27:2.179329e-01):4.008071e-02):3.463833e-02):3.712487e-02,33:2.750150e-03):5.658536e-01,(68:3.193034e-01,(69:2.332992e-01,(67:2.076827e-01,70:1.862696e-01):1.565657e-01):5.513575e-03):6.508001e-01):7.769005e-01,(3:4.881834e-01,(55:1.157082e+00,(5:8.006761e-02,4:1.103337e-02):8.067621e-01):2.995991e-01):8.712482e-02):2.724436e-01):1.933087e-01):6.547445e-01,(40:2.375210e-01,(2:3.608302e-02,39:2.364782e-03):2.802577e-01):2.817109e-01):3.532308e-01,7:3.627114e-01):2.636608e-01):7.928827e-02,22:3.940692e-02,1:4.670341e-02);
   tree gen.7209000 = [&U] ((23:1.305148e-01,((((62:4.543193e-01,(((59:4.224740e-02,65:2.346582e-01):5.761822e-02,(66:4.507984e-02,63:8.440802e-02):1.426720e-01):4.055227e-01,((56:4.566788e-02,57:2.082816e-02):3.868540e-02,(64:2.980285e-03,58:4.992682e-03):2.577331e-02):3.298681e-01):2.704528e-01):6.199425e-01,((((8:8.555976e-01,6:3.259257e-01):7.610084e-01,(((38:2.033483e-01,(41:1.899095e-01,(42:2.184485e-01,35:2.179779e-01):1.309233e-01):1.458338e-01):7.073221e-01,(25:4.094997e-01,(36:4.774191e-01,37:5.707949e-01):1.842865e-01):1.237953e-01):4.092221e-01,(49:1.058282e+00,((45:2.188922e-01,48:3.937104e-01):3.765960e-01,((47:1.203075e-01,46:1.481712e-01):2.898076e-01,53:9.213514e-01):3.366396e-01):2.099244e-01):5.247046e-01):6.658282e-02):2.269219e-01,((((50:3.119075e-01,51:3.756800e-01):2.969267e-02,52:1.258457e-01):1.243666e+00,34:1.464889e+00):2.435984e-01,((((19:8.470662e-01,17:6.776854e-01):2.721407e-01,((54:7.302430e-01,(43:6.992309e-01,44:6.693653e-01):3.839909e-01):8.334414e-01,10:9.559996e-01):1.863733e-01):2.186397e-01,(11:9.655600e-01,(((15:1.473757e-01,14:1.367704e-01):1.252609e-01,24:9.967774e-01):5.409243e-02,20:1.697042e-01):8.953708e-01):1.216938e-01):7.256184e-02,((18:1.179859e+00,(((9:1.848675e-01,21:1.611555e-01):1.082812e-01,13:1.148162e-01):5.082192e-01,(16:6.840582e-01,(61:4.573700e-01,60:4.364128e-01):5.061719e-01):3.151148e-01):8.115548e-02):3.069828e-01,(26:9.178294e-01,12:7.837532e-01):2.083807e-01):2.141225e-01):2.369214e-01):1.666054e-01):3.097658e-01,((((30:4.995244e-02,(29:3.088315e-02,((31:5.429460e-02,(28:6.904021e-03,32:3.867660e-04):1.112932e-01):1.265455e-02,27:2.301573e-01):6.708214e-02):3.658128e-02):3.920729e-02,33:2.904412e-03):5.975936e-01,((68:2.051779e-01,(67:6.078320e-02,70:4.491517e-01):2.640399e-01):5.397955e-02,69:2.476929e-01):6.873050e-01):8.204786e-01,(3:5.155667e-01,(55:1.221986e+00,(5:7.763487e-02,4:1.165226e-02):8.520153e-01):3.164043e-01):6.494360e-02):2.695254e-01):2.457768e-01):6.914707e-01,(40:2.806017e-01,(2:9.839969e-02,39:1.421648e-02):2.663543e-01):4.527788e-01):3.077481e-01,7:3.830568e-01):1.986568e-01):1.532979e-01,22:4.161735e-02,1:4.932312e-02);
```
