## Supplementary material for "Deep-mining of vertebrate genomes reveals an unexpected diversity of endogenous viral elements": ectodomain.linsi.manual-edit3.nex.run1.t (part 32 of 44)

```
   tree gen.7209500 = [&U] (22:4.340733e-02,(23:7.047039e-02,((((2:3.603929e-02,39:4.716536e-02):3.627540e-01,40:1.721005e-01):3.198064e-01,(((((63:5.720964e-02,66:3.144652e-02):1.269746e-01,(65:2.394890e-01,59:3.393886e-02):4.800525e-02):4.036534e-01,((64:5.865283e-03,58:7.257023e-03):6.327395e-03,(57:4.439686e-02,56:1.657119e-02):3.581894e-02):2.746598e-01):1.925426e-01,62:6.814922e-01):6.709396e-01,((((((4:3.875498e-02,5:1.340762e-01):7.912487e-01,55:8.727239e-01):3.746013e-01,3:7.285575e-01):2.119260e-01,((29:4.149139e-02,((30:3.309263e-02,33:3.585243e-02):2.289873e-02,(((28:6.235444e-03,32:5.016795e-03):4.649948e-02,27:3.721574e-01):2.252731e-02,31:8.752275e-02):1.196103e-02):3.059759e-02):6.740145e-01,((68:2.345526e-01,69:2.788742e-01):6.710702e-02,(67:1.878367e-01,70:3.061820e-01):1.481880e-01):4.024970e-01):9.282902e-01):3.024432e-01,(6:5.941639e-01,8:9.031292e-01):1.047958e+00):8.394112e-02,(((34:1.118384e+00,(50:1.763561e-01,(52:1.935853e-01,51:3.842627e-01):8.163826e-03):1.708312e+00):2.402717e-01,((((41:1.574708e-01,(35:4.175294e-01,42:4.478124e-01):7.590818e-02):2.894259e-01,38:1.366151e-01):8.849466e-01,(25:6.581331e-01,(36:3.166837e-01,37:7.049052e-01):1.403351e-01):5.435558e-01):2.354366e-01,(49:8.434484e-01,((48:2.840068e-01,45:3.631972e-01):3.147948e-01,(53:6.578183e-01,(46:2.035371e-01,47:2.321774e-01):4.694695e-01):1.671142e-01):1.626590e-01):1.250715e+00):1.045896e-01):1.274476e-01,((((12:8.466060e-01,26:9.564770e-01):3.590491e-01,(((60:6.749832e-01,61:4.312830e-01):5.377948e-01,16:6.707042e-01):5.932817e-01,((9:1.892471e-01,21:9.091629e-02):9.825575e-02,13:9.251074e-02):5.601463e-01):3.347510e-01):1.120761e-01,(11:1.070999e+00,(24:6.797049e-01,((14:1.415123e-01,15:1.407477e-01):1.987433e-01,20:3.205317e-01):2.749775e-01):3.965655e-01):3.206768e-01):1.641136e-01,(18:8.855325e-01,((19:8.192917e-01,17:6.294036e-01):3.917628e-01,(10:7.293593e-01,(44:5.716536e-01,(43:6.346792e-01,54:6.799259e-01):1.160301e-01):9.479278e-01):1.067887e-01):4.572992e-01):8.820580e-02):1.548998e-01):2.040965e-01):4.171717e-01):7.728376e-01):3.223234e-01,7:6.536464e-01):2.339491e-01):1.654371e-01,1:1.583431e-01);
   tree gen.7210000 = [&U] (((7:8.341020e-01,(((2:5.969927e-02,39:2.176165e-02):4.627003e-01,40:2.936311e-01):2.276569e-01,(((((34:9.187837e-01,(52:2.220892e-01,(51:2.812466e-01,50:4.157581e-01):8.179741e-03):1.598283e+00):4.426391e-01,(((49:6.577202e-01,(((46:1.594688e-01,47:2.856383e-01):4.299915e-01,53:6.510144e-01):4.190095e-01,(45:3.018359e-01,48:3.288358e-01):4.413966e-01):2.946290e-01):1.197843e+00,((((35:3.233917e-01,42:2.292156e-01):1.321146e-01,41:2.183242e-01):2.347326e-01,38:1.752196e-01):5.995055e-01,((37:6.270084e-01,36:6.597075e-01):1.486275e-01,25:5.912036e-01):1.880802e-01):2.759911e-01):1.621732e-02,(8:6.216859e-01,6:6.252333e-01):9.388818e-01):3.771362e-01):1.251883e-01,((((((54:5.512159e-01,(44:7.520664e-01,43:5.421739e-01):3.852956e-01):7.889453e-01,10:8.475945e-01):6.154512e-02,(17:4.985239e-01,19:8.140499e-01):5.078806e-01):2.460049e-01,(18:7.952007e-01,(((9:2.316923e-01,21:9.996870e-02):2.508889e-02,13:2.668770e-01):4.375599e-01,((60:5.316452e-01,61:4.008138e-01):3.057227e-01,16:1.597839e+00):4.708858e-01):2.737964e-01):1.845093e-01):1.757755e-01,(12:1.198974e+00,26:7.989966e-01):1.648123e-01):3.142095e-01,((((15:1.000538e-01,14:1.471824e-01):1.778672e-01,20:3.359639e-01):1.299846e-01,24:7.047828e-01):7.257135e-01,11:8.551376e-01):2.182807e-01):4.669876e-01):2.994208e-01,((3:5.947215e-01,((4:2.464049e-02,5:8.702262e-02):5.566175e-01,55:8.490444e-01):4.728464e-01):2.316960e-01,(((68:2.040794e-01,69:2.106385e-01):1.083386e-01,(70:2.165377e-01,67:4.325054e-01):1.416665e-01):1.137548e+00,(29:1.526736e-02,((31:6.743454e-02,(27:3.410715e-01,(28:6.429427e-03,32:8.983231e-03):7.495087e-02):2.840245e-02):5.261556e-02,(33:3.694637e-02,30:7.331296e-02):1.484658e-02):1.271374e-02):6.493102e-01):7.113495e-01):5.040054e-01):2.457088e-01,((((56:1.335096e-02,57:2.645988e-02):4.096562e-02,(58:3.856165e-04,64:9.771375e-03):2.777483e-02):2.352542e-01,((59:9.414162e-02,65:2.603752e-01):9.430011e-02,(63:6.818993e-02,66:8.188823e-02):8.950686e-02):4.750161e-01):2.262908e-01,62:8.500336e-01):7.669074e-01):6.819615e-01):3.359953e-01):3.053616e-01,23:1.021863e-01):1.014141e-01,22:4.816710e-02,1:5.530317e-02);
   tree gen.7210500 = [&U] (22:5.578076e-02,(23:7.493842e-02,((((2:3.961113e-02,39:5.059278e-02):3.472833e-01,40:1.830122e-01):3.400831e-01,(((((63:5.311526e-02,66:3.344032e-02):1.330050e-01,(65:3.193528e-01,59:3.132976e-02):5.583764e-02):3.711389e-01,(58:1.616349e-03,(64:1.753760e-03,(57:4.598497e-02,56:6.368069e-03):4.814574e-02):1.337633e-02):2.937826e-01):2.267778e-01,62:7.247008e-01):7.134791e-01,(((((((41:2.771053e-01,(35:3.785254e-01,42:4.762050e-01):1.121076e-01):3.077763e-01,38:1.452769e-01):5.795221e-01,(37:7.495982e-01,(36:6.636776e-01,25:6.998607e-01):1.303435e-02):5.863119e-01):5.847608e-01,(49:8.763615e-01,((48:4.421176e-01,45:2.073204e-01):3.069497e-01,(53:7.998182e-01,(46:2.164419e-01,47:2.468981e-01):4.439659e-01):3.604410e-01):6.576285e-01):8.752849e-01):3.472481e-01,((34:9.305773e-01,(50:1.903305e-01,(52:3.727395e-01,51:3.987150e-01):1.118990e-01):1.816624e+00):5.601899e-01,(((12:1.128794e+00,26:1.017120e+00):3.138493e-01,(((60:7.177791e-01,61:4.735186e-01):5.973937e-01,16:8.435599e-01):5.344477e-01,((9:1.778923e-01,21:1.351940e-01):2.307137e-01,13:5.636117e-02):4.817922e-01):3.559752e-01):1.464439e-01,((11:1.053883e+00,(24:7.228002e-01,((14:2.238272e-01,15:1.496715e-01):2.002025e-01,20:3.408544e-01):2.560684e-01):8.589660e-01):3.410086e-01,(((19:8.712372e-01,17:7.235867e-01):2.851407e-01,(10:8.956100e-01,(44:5.342300e-01,(54:6.422011e-01,43:7.641638e-01):5.279154e-01):8.485562e-01):1.135594e-01):4.862933e-01,18:9.722995e-01):1.873575e-01):5.118833e-02):1.634201e-01):1.769144e-01):4.367618e-02,(6:6.318356e-01,8:9.371202e-01):1.114402e+00):1.446544e-01,((((4:4.121216e-02,5:1.171405e-01):8.103754e-01,55:9.137326e-01):4.047116e-01,3:6.680935e-01):3.725020e-01,(((30:3.642317e-02,33:1.144186e-01):4.025081e-02,(29:6.008082e-02,(27:3.957533e-01,((28:1.425841e-02,32:8.412391e-03):1.088688e-01,31:7.512501e-02):9.932871e-03):5.086547e-02):3.564384e-02):1.001248e+00,((67:2.090325e-01,70:3.255948e-01):8.231998e-02,(69:3.073496e-01,68:2.494056e-01):1.042791e-02):8.319855e-01):1.173638e+00):1.886738e-01):3.895106e-01):8.468024e-01):4.809125e-01,7:6.950895e-01):2.225385e-01):1.421063e-01,1:7.396252e-02);
   tree gen.7211000 = [&U] ((23:7.921461e-02,((((39:8.660970e-03,2:5.566199e-02):2.662274e-01,40:1.878723e-01):3.595521e-01,(((((66:4.991832e-02,63:9.562716e-02):1.625179e-01,(59:6.825359e-02,65:2.033580e-01):6.276078e-02):3.496361e-01,((58:6.237584e-03,64:9.895873e-03):3.329596e-02,(56:1.564653e-02,57:1.748373e-02):3.840723e-02):2.884913e-01):2.091109e-01,62:8.757143e-01):8.165854e-01,((((55:7.945804e-01,(5:5.564519e-02,4:5.395965e-02):7.558735e-01):5.367783e-01,3:5.208513e-01):1.199723e-01,((((70:2.581517e-01,67:1.052898e-01):2.095245e-01,69:4.509416e-01):3.796420e-02,68:1.549092e-01):9.203399e-01,(((33:4.918391e-02,30:1.193527e-01):2.669897e-02,29:7.018833e-02):1.421238e-02,(31:1.210457e-01,((28:5.122417e-03,32:9.377903e-03):4.779880e-02,27:2.514852e-01):1.808414e-02):4.317034e-02):7.046830e-01):7.996663e-01):2.323605e-01,(((11:1.223960e+00,((18:1.136753e+00,((((60:4.474625e-01,61:3.467547e-01):4.449361e-01,16:7.408728e-01):3.199777e-01,((21:9.069761e-02,9:1.860608e-01):1.622659e-01,13:1.509727e-01):4.480616e-01):4.032881e-01,((((15:1.357313e-01,14:1.943808e-01):9.098905e-02,20:3.552037e-01):1.673627e-01,24:5.984811e-01):6.976638e-01,(12:9.399666e-01,26:6.786587e-01):2.147345e-01):2.773122e-01):1.443578e-01):2.248447e-02,((54:5.684410e-01,(43:5.422878e-01,44:4.896833e-01):2.256544e-01):7.610395e-01,((19:9.982555e-01,17:5.513969e-01):4.787253e-01,10:8.970635e-01):1.319823e-01):3.771550e-01):3.708537e-02):3.860525e-01,((51:2.530706e-01,(52:2.052235e-01,50:2.621978e-01):2.547748e-02):1.592844e+00,34:1.075088e+00):2.555950e-01):2.302916e-01,(((((36:5.292294e-01,37:6.051686e-01):1.971707e-01,25:5.947546e-01):1.786126e-01,(((35:2.252804e-01,42:3.884820e-01):1.234067e-01,41:2.560080e-01):3.224296e-01,38:6.990580e-02):8.137505e-01):3.353476e-01,((((47:2.449624e-01,46:1.381251e-01):3.938745e-01,53:8.202351e-01):4.864857e-02,(45:2.070738e-01,48:4.063927e-01):5.993689e-01):4.029205e-01,49:9.945314e-01):1.234721e+00):4.373828e-02,(8:7.025844e-01,6:3.680196e-01):9.349394e-01):5.950322e-02):1.155047e-01):1.899888e-01):8.330797e-01):3.153798e-01,7:4.956857e-01):2.414497e-01):1.913997e-01,22:6.621582e-02,1:6.548795e-02);
   tree gen.7211500 = [&U] (((7:4.532040e-01,((((49:7.233470e-01,((45:2.156620e-01,48:2.721311e-01):5.023078e-01,(53:9.078469e-01,(47:1.746803e-01,46:1.733209e-01):3.889515e-01):3.729991e-01):4.015907e-01):9.033278e-01,((11:1.049913e+00,(((15:1.289613e-01,14:1.913507e-01):1.706958e-01,24:1.065344e+00):3.739589e-02,20:2.519496e-01):6.831792e-01):5.891745e-02,((12:7.831961e-01,26:7.932678e-01):2.905174e-01,((((((43:7.763748e-01,54:6.239660e-01):1.180546e-01,44:7.888538e-01):7.931165e-01,10:1.220757e+00):4.221512e-02,(17:5.010167e-01,19:5.362234e-01):3.506986e-01):4.682544e-01,18:1.204874e+00):4.168461e-02,(((60:4.235454e-01,61:3.954943e-01):5.848615e-01,16:6.773671e-01):7.052540e-01,((9:1.535140e-01,21:7.566946e-02):1.941906e-01,13:1.065809e-01):5.155418e-01):4.322483e-01):1.783464e-01):2.116046e-01):6.210890e-02):1.786732e-01,((((34:1.049629e+00,((51:2.936661e-01,50:2.615270e-01):5.595629e-02,52:3.559515e-01):1.440302e+00):4.782362e-01,((25:5.238342e-01,(36:6.647528e-01,37:5.944100e-01):1.500428e-01):4.045181e-01,((41:2.615903e-01,(35:2.963410e-01,42:3.658686e-01):7.595348e-02):1.958100e-01,38:1.625289e-01):4.045155e-01):4.228761e-01):1.170563e-01,((((29:2.782019e-02,((30:2.943866e-02,33:4.196982e-02):6.252801e-02,((27:2.431244e-01,31:7.927225e-02):1.642471e-02,(28:5.868187e-03,32:9.794281e-03):8.831500e-02):8.418233e-02):7.978002e-03):7.529925e-01,((68:2.069257e-01,(70:4.315463e-01,67:2.073961e-01):1.765491e-01):1.754009e-01,69:1.222719e-01):9.699027e-01):8.636567e-01,(6:6.960756e-01,8:5.335550e-01):1.027377e+00):1.930046e-02,(((4:3.901012e-02,5:6.343708e-02):8.445896e-01,55:7.928640e-01):2.253131e-01,3:5.459590e-01):3.925228e-01):3.013435e-01):4.624338e-02,((((65:2.000405e-01,59:7.991804e-02):3.640113e-02,(63:4.793298e-02,66:4.507383e-02):1.245893e-01):3.433302e-01,((58:1.008270e-03,64:5.579070e-03):3.484985e-02,(57:3.866720e-02,56:1.077657e-02):1.561807e-02):3.425062e-01):3.133501e-01,62:7.160004e-01):1.160211e+00):1.243834e-01):7.454237e-01,((2:1.809692e-02,39:3.625957e-02):2.897001e-01,40:4.220941e-01):2.081546e-01):3.164947e-01):3.383340e-01,23:1.626532e-01):1.472952e-01,22:3.262460e-02,1:8.620681e-02);
   tree gen.7212000 = [&U] ((23:9.381648e-02,((((39:5.748389e-02,2:2.840849e-02):2.673093e-01,40:1.862350e-01):3.454794e-01,(((((66:4.948329e-02,63:7.099208e-02):1.589717e-01,(59:8.246858e-02,65:2.015858e-01):2.341607e-02):3.938091e-01,((58:2.542224e-03,64:1.129670e-02):3.300579e-02,(56:3.263733e-02,57:2.729898e-02):1.660419e-02):2.916522e-01):2.156507e-01,62:8.680826e-01):8.094691e-01,(((55:7.876559e-01,(5:3.762302e-02,4:7.578461e-02):7.671580e-01):3.244488e-01,3:4.087680e-01):3.915951e-01,(((((((((54:5.634872e-01,43:5.375619e-01):1.568922e-01,44:5.984958e-01):5.313708e-01,10:9.129140e-01):1.244589e-01,(19:9.895559e-01,17:5.465916e-01):1.957810e-01):3.005681e-01,(18:8.914531e-01,((((60:4.435630e-01,61:3.437328e-01):4.720305e-01,16:7.690160e-01):2.650467e-01,((21:7.344918e-02,9:1.844393e-01):1.622598e-01,13:1.461849e-01):5.439286e-01):4.775729e-01,((((15:8.712920e-02,14:2.266764e-01):5.255812e-02,20:3.521082e-01):2.827600e-01,24:5.932655e-01):5.324404e-01,(12:9.338861e-01,26:6.727443e-01):5.119246e-02):2.604211e-01):1.092552e-01):1.693126e-01):3.940525e-02,11:1.213294e+00):1.338263e-01,((52:1.807624e-01,(50:3.102588e-01,51:3.857959e-01):2.628200e-02):1.515208e+00,34:1.065719e+00):2.368046e-02):2.476336e-01,((8:5.989123e-01,6:5.630483e-01):1.075437e+00,((((36:5.246173e-01,37:5.998947e-01):1.954524e-01,25:7.429668e-01):1.770560e-01,(((35:2.230208e-01,42:3.850965e-01):8.015439e-02,41:2.493579e-01):3.007958e-01,38:1.192328e-01):8.066589e-01):2.256278e-01,((((47:2.540151e-01,46:1.369213e-01):3.904419e-01,53:8.130869e-01):1.531858e-01,(45:2.052692e-01,48:2.378742e-01):5.941455e-01):2.490550e-01,49:9.858643e-01):1.202740e+00):1.996509e-01):1.220669e-01):1.043506e-01,(((68:9.413024e-02,(70:3.433318e-01,67:1.282988e-01):2.054153e-01):8.334757e-02,69:4.377890e-01):9.217755e-01,(29:3.394805e-02,((33:4.828810e-02,30:8.995433e-02):5.932764e-02,(27:2.492936e-01,((28:7.081306e-03,32:9.296177e-03):1.340395e-01,31:1.199908e-01):2.674730e-02):1.472106e-02):1.486843e-02):6.690918e-01):8.383326e-01):1.492305e-01):2.001604e-01):8.258197e-01):4.686321e-01,7:6.523913e-01):1.643862e-01):1.897317e-01,22:4.531760e-02,1:1.104344e-01);
   tree gen.7212500 = [&U] ((23:1.057320e-01,((((39:6.478484e-02,2:3.201662e-02):3.012598e-01,40:4.173482e-01):3.893583e-01,(((((66:3.982999e-02,63:8.000869e-02):1.838792e-01,(59:9.294281e-02,65:2.117762e-01):2.905138e-02):4.438262e-01,((58:3.372128e-03,64:1.286555e-02):2.527159e-02,(56:3.678255e-02,57:3.076619e-02):5.811654e-02):4.367398e-01):1.850525e-01,62:6.762731e-01):1.020861e+00,(((((((((43:6.058369e-01,44:6.745099e-01):1.768189e-01,54:6.350549e-01):5.988595e-01,10:1.028862e+00):1.402663e-01,(19:1.115238e+00,17:6.160134e-01):2.206469e-01):3.387429e-01,(((((60:4.998993e-01,61:3.873898e-01):4.273105e-01,16:8.666876e-01):4.747687e-01,((21:8.277786e-02,9:2.078647e-01):2.011630e-01,13:1.915999e-01):6.432476e-01):5.382288e-01,((((15:9.819536e-02,14:2.554663e-01):5.204252e-02,20:3.968290e-01):3.150835e-01,24:6.686153e-01):7.041752e-01,(12:1.052498e+00,26:8.378356e-01):3.194203e-01):2.016168e-01):2.399595e-01,18:1.004675e+00):1.028770e-01):6.157021e-02,11:1.367392e+00):2.911053e-01,(((51:4.347953e-01,52:2.037208e-01):3.023386e-02,50:3.496644e-01):1.673109e+00,34:8.290966e-01):5.361430e-01):2.790852e-01,((8:7.141011e-01,6:4.269082e-01):1.212027e+00,(((37:6.760865e-01,(25:8.373300e-01,36:5.912482e-01):2.138082e-01):1.911336e-01,(((35:2.513464e-01,42:4.340071e-01):1.298466e-01,41:2.671041e-01):3.088582e-01,38:1.303157e-01):9.572256e-01):3.143771e-01,((((47:2.862772e-01,46:1.543115e-01):4.400314e-01,53:9.163560e-01):2.022668e-01,(45:2.313402e-01,48:2.680863e-01):5.175260e-01):4.682382e-01,49:1.111078e+00):1.355499e+00):2.250083e-01):5.258705e-02):3.415917e-01,((((68:1.060856e-01,69:3.051921e-01):1.694253e-01,(70:5.088722e-01,67:2.725949e-01):2.271165e-01):1.312946e+00,(29:3.825974e-02,((33:5.442110e-02,30:3.401151e-02):6.546173e-02,(31:1.303471e-01,((28:1.585229e-03,32:1.838325e-02):9.501983e-02,27:1.977105e-01):6.094150e-02):2.380205e-02):2.138861e-02):7.540723e-01):9.475159e-01,((55:1.151078e+00,(5:4.240147e-02,4:8.540991e-02):8.645937e-01):2.544196e-01,3:8.373034e-01):4.110435e-01):1.605940e-01):1.567422e-01):9.307059e-01):5.281525e-01,7:7.352507e-01):1.852647e-01):1.662315e-01,22:5.107333e-02,1:1.244606e-01);
   tree gen.7213000 = [&U] (((7:4.337735e-01,(((((49:6.923344e-01,((45:2.114986e-01,48:2.560867e-01):4.019507e-01,(53:8.689241e-01,(47:2.634974e-01,46:1.691272e-01):2.629736e-01):3.073773e-01):2.863720e-01):9.515396e-01,(((11:1.004899e+00,(24:5.138830e-01,(20:2.565575e-01,(15:1.234322e-01,14:2.305994e-01):5.942523e-02):1.242416e-01):5.500808e-01):9.686450e-02,((12:9.341861e-01,26:8.038814e-01):5.622961e-02,(((((60:4.053864e-01,61:2.095773e-01):4.246606e-01,16:6.483259e-01):6.750172e-01,((9:2.728547e-01,21:1.006100e-01):1.093604e-01,13:1.282421e-01):4.644446e-01):2.252508e-01,18:1.153216e+00):1.062252e-01,(((44:7.132433e-01,(54:5.578228e-01,43:7.058954e-01):1.180786e-01):8.759885e-01,10:1.168419e+00):6.361685e-02,(17:4.687484e-01,19:5.132335e-01):3.441235e-01):4.410484e-01):1.564533e-01):1.234355e-01):1.835976e-01,(34:8.526601e-01,(52:2.897271e-01,(51:1.699038e-01,50:2.435972e-01):1.273415e-01):1.298348e+00):2.070936e-01):1.589135e-04):1.846889e-01,((6:6.098753e-01,8:5.418455e-01):1.015177e+00,((25:5.494161e-01,(36:6.362523e-01,37:6.811630e-01):4.943397e-02):2.719008e-01,((41:1.880861e-01,(35:2.836358e-01,42:2.744412e-01):3.654622e-02):3.467906e-01,38:7.162851e-02):5.433187e-01):4.824730e-01):9.217814e-02):2.409881e-01,((((29:5.151410e-02,((30:4.575890e-02,33:4.735164e-02):7.295874e-02,((31:6.848369e-02,(28:2.244969e-04,32:1.402786e-02):1.017539e-01):4.540934e-03,27:2.420773e-01):8.712640e-02):7.316344e-03):1.113680e+00,(((70:1.723664e-01,67:1.107971e-01):1.993780e-01,69:2.016549e-01):1.362536e-01,68:7.619397e-02):6.072797e-01):3.246030e-01,(3:5.619527e-01,(55:8.480770e-01,(4:7.546115e-02,5:5.948844e-02):7.343018e-01):4.045851e-01):4.709289e-01):2.843950e-01,((((65:1.914640e-01,59:5.829786e-02):4.460291e-02,(63:4.587791e-02,66:4.314134e-02):1.233391e-01):3.141590e-01,((58:6.195764e-03,64:5.403624e-03):1.557579e-02,(57:4.614798e-03,56:1.889690e-02):2.593327e-02):3.278217e-01):2.577243e-01,62:6.853028e-01):8.711429e-01):7.546909e-02):7.247343e-01,((2:2.977209e-02,39:5.107348e-03):3.222215e-01,40:2.685934e-01):2.033629e-01):2.659661e-01):4.067067e-01,23:6.941802e-02):4.731302e-02,22:8.677254e-02,1:1.014980e-01);
   tree gen.7213500 = [&U] ((23:6.008754e-03,((((39:3.597155e-02,2:2.704842e-02):2.258179e-01,40:3.525859e-01):3.600836e-01,(((((66:3.364934e-02,63:4.778486e-02):1.453808e-01,(59:7.852034e-02,65:1.678224e-01):4.942392e-02):3.848241e-01,((58:2.848856e-03,64:1.592299e-03):2.135005e-02,(56:1.980017e-02,57:4.422352e-02):5.370478e-02):3.689684e-01):1.563368e-01,62:5.713319e-01):8.231439e-01,(((((((15:8.295783e-02,14:2.135236e-01):1.091614e-01,20:3.352508e-01):1.197287e-01,24:5.857003e-01):7.587767e-01,((((((60:4.868416e-01,61:6.371527e-01):6.721518e-01,16:7.321987e-01):4.010961e-01,((21:1.739634e-01,9:1.756091e-01):7.261764e-02,13:1.261820e-01):5.500303e-01):4.547088e-01,18:8.146779e-01):1.807044e-01,((44:6.943249e-01,(43:5.075121e-01,54:5.365098e-01):4.376364e-01):5.059311e-01,((19:9.421802e-01,17:5.204231e-01):1.880004e-01,10:7.800098e-01):2.138036e-01):4.429929e-01):9.614955e-02,((26:1.079851e+00,12:8.238363e-01):2.692269e-01,11:1.154958e+00):5.358955e-02):1.759720e-01):1.125440e-01,(((52:1.950987e-01,51:3.810137e-01):2.641199e-02,50:3.036626e-01):1.471122e+00,34:1.011210e+00):3.086496e-01):5.197068e-02,((8:8.738878e-01,6:4.238356e-01):9.153200e-01,(((25:6.970409e-01,(37:6.116789e-01,36:5.249849e-01):6.681155e-02):3.267118e-01,(((35:2.123435e-01,42:3.666597e-01):3.878406e-02,41:2.256560e-01):2.751425e-01,38:1.624260e-01):8.086874e-01):1.694489e-01,((((47:2.661928e-01,46:1.303661e-01):3.271148e-01,53:8.840815e-01):3.678774e-01,(45:1.703204e-01,48:3.744257e-01):2.550180e-01):2.196768e-01,49:1.300315e+00):6.514651e-01):2.692809e-01):1.546874e-01):1.109654e-01,((((68:2.656830e-01,69:4.343050e-01):1.060939e-01,(70:3.041785e-01,67:2.302948e-01):3.539814e-02):1.109208e+00,(((33:7.860110e-02,30:7.514589e-02):2.756115e-02,((28:9.425919e-04,32:1.347669e-02):8.027506e-02,(31:8.495200e-02,27:2.774591e-01):5.025352e-02):3.672506e-02):1.124842e-02,29:3.867474e-02):6.923706e-01):8.004844e-01,((55:9.601342e-01,(5:1.974110e-02,4:7.924287e-02):5.193965e-01):5.384018e-01,3:7.073743e-01):1.081337e-01):4.358149e-01):2.035070e-01):7.862829e-01):5.472219e-01,7:6.724590e-01):1.615964e-01):1.433810e-01,22:1.685656e-02,1:1.161810e-01);
   tree gen.7214000 = [&U] ((23:7.656194e-03,((((((((52:2.314569e-01,(50:3.895989e-01,51:1.915380e-01):6.571409e-02):1.079296e+00,34:7.911055e-01):2.270234e-01,(((49:9.704014e-01,((45:1.866815e-01,48:2.153838e-01):3.689588e-01,((47:1.331305e-01,46:2.285472e-01):2.505875e-01,53:8.448419e-01):2.100226e-01):8.716063e-02):7.546315e-01,((38:2.391740e-01,(41:1.938950e-01,(42:2.817517e-01,35:2.322029e-01):8.542801e-02):2.233964e-01):7.462679e-01,((36:2.692276e-01,37:5.575080e-01):2.778024e-01,25:5.254619e-01):2.223788e-01):4.487687e-01):9.829395e-02,(8:6.087240e-01,6:3.945710e-01):6.719744e-01):3.216271e-01):3.043352e-02,(((24:6.913953e-01,(20:2.160274e-01,(15:1.150122e-01,14:1.659516e-01):2.242610e-01):8.115209e-02):9.632338e-01,11:8.587816e-01):1.813026e-01,(((19:6.689179e-01,17:6.295283e-01):4.060478e-01,((44:4.370193e-01,(43:7.774251e-01,54:3.948710e-01):1.715333e-01):8.011365e-01,10:5.108312e-01):9.677028e-02):3.356762e-01,(18:1.058085e+00,((((9:2.030188e-01,21:1.810383e-01):1.283979e-01,13:1.312803e-01):6.833381e-01,(16:9.618652e-01,(61:3.726228e-01,60:4.683825e-01):5.593939e-01):4.925056e-01):1.451506e-01,(12:6.494132e-01,26:5.764340e-01):3.041915e-01):2.338660e-02):1.581019e-01):1.486469e-01):1.497867e-01):1.295997e-01,((((27:2.928216e-01,(31:9.471420e-02,(28:1.793105e-02,32:2.312841e-04):4.956773e-02):3.042925e-03):3.594748e-02,((33:5.734054e-02,30:3.554785e-02):1.332895e-02,29:2.028350e-02):5.609694e-02):4.354943e-01,((68:1.397275e-01,69:4.186172e-01):9.969629e-02,(67:1.358671e-01,70:2.486034e-01):1.716347e-01):6.042143e-01):7.326832e-01,(3:1.088214e+00,(55:1.019396e+00,(5:5.990775e-02,4:6.656170e-02):5.662195e-01):2.413909e-01):2.150020e-01):4.727536e-01):2.522008e-01,(62:6.957154e-01,(((59:3.889035e-02,65:1.891600e-01):8.467921e-02,(66:2.102441e-02,63:5.939363e-02):9.307341e-02):4.275418e-01,((58:1.841115e-02,64:1.248546e-02):9.318345e-03,(57:2.944967e-02,56:3.779424e-02):4.377532e-02):4.648531e-01):4.267998e-01):5.069980e-01):6.019534e-01,(40:1.072801e-01,(2:1.901970e-02,39:2.898087e-02):3.431822e-01):4.631640e-01):2.995647e-01,7:6.478727e-01):1.911724e-01):2.344325e-01,22:7.817540e-02,1:1.965532e-02);
   tree gen.7214500 = [&U] (((7:4.930902e-01,((((((65:1.916348e-01,59:1.097268e-01):3.402815e-02,(63:5.122182e-02,66:7.390035e-02):1.711341e-01):3.507526e-01,((58:2.366734e-03,64:6.134523e-03):9.725752e-03,(57:1.751002e-02,56:2.159128e-02):2.140395e-02):3.771178e-01):2.877443e-01,62:6.265405e-01):6.810869e-01,((((33:3.530500e-02,((29:9.200254e-02,((28:5.857833e-03,32:1.566184e-02):1.168366e-01,(31:1.008938e-01,27:2.775167e-01):2.485569e-02):2.501817e-02):2.526050e-02,30:6.537990e-02):6.935945e-02):1.326666e+00,((70:1.773088e-01,67:2.848877e-01):8.514230e-02,(68:2.507244e-01,69:2.314652e-01):6.976762e-02):8.010050e-01):9.105295e-01,(3:6.013796e-01,(55:9.285979e-01,(4:1.975366e-02,5:1.267918e-01):6.618408e-01):5.381065e-01):1.496301e-01):2.759246e-01,(((((10:1.304518e+00,(((43:8.064870e-01,44:6.909246e-01):2.766690e-02,54:6.954347e-01):1.136341e+00,(17:5.327039e-01,19:7.113651e-01):4.575421e-01):1.962133e-01):2.238292e-01,((12:1.043001e+00,26:9.062460e-01):4.759821e-01,((((60:4.815896e-01,61:7.814017e-01):5.585557e-01,16:7.238436e-01):7.536439e-01,((9:2.484388e-01,21:1.123291e-01):1.220989e-01,13:1.076351e-01):5.185436e-01):2.486218e-01,18:1.287544e+00):2.099009e-02):8.651806e-02):2.211837e-01,(11:1.121951e+00,(24:5.737407e-01,(20:2.864416e-01,(15:1.473472e-01,14:2.010386e-01):8.874717e-02):3.142384e-01):4.507852e-01):2.634626e-01):1.305617e-01,((49:1.216614e+00,((45:1.999563e-01,48:2.974694e-01):4.377060e-01,(53:1.058786e+00,(47:3.486782e-01,46:1.700772e-01):2.957882e-01):2.370624e-01):2.160468e-01):1.187759e+00,(34:7.315460e-01,((51:2.955446e-01,52:3.192663e-01):7.582694e-02,50:2.369189e-01):1.669112e+00):1.390159e-01):2.007738e-01):7.861320e-02,((6:6.809142e-01,8:6.049603e-01):9.418751e-01,((25:5.211708e-01,(36:5.801522e-01,37:7.605056e-01):1.707089e-01):2.738667e-01,((41:2.099945e-01,(35:3.166740e-01,42:4.107263e-01):1.425643e-01):1.675095e-01,38:7.997188e-02):6.066051e-01):4.975891e-01):1.671036e-01):2.314133e-01):9.489860e-02):6.916006e-01,((2:5.513956e-02,39:5.702257e-03):2.070331e-01,40:2.367968e-01):3.263665e-01):3.919596e-01):1.718046e-01,23:1.555520e-01):1.683266e-01,22:3.952178e-02,1:3.407257e-02);
   tree gen.7215000 = [&U] (22:5.421802e-02,(23:4.456913e-02,((((2:4.692506e-02,39:9.503647e-03):2.992058e-01,40:2.021896e-01):2.947339e-01,(((((63:3.971699e-02,66:5.567784e-02):9.725031e-02,(65:2.374672e-01,59:7.206664e-02):2.583751e-02):4.203857e-01,((64:1.102297e-02,58:1.510663e-03):1.881325e-02,(57:5.416314e-02,56:2.668020e-02):1.290016e-02):3.557757e-01):8.096844e-02,62:9.626521e-01):1.127644e+00,(((((34:1.007416e+00,(51:2.332211e-01,(52:1.543655e-01,50:2.174423e-01):2.160567e-02):1.361269e+00):3.656288e-01,(6:3.751838e-01,8:7.469277e-01):1.280098e+00):5.594071e-02,((((((60:4.502915e-01,61:4.427019e-01):3.549542e-01,16:1.035559e+00):2.811523e-01,((9:1.782992e-01,21:1.280498e-01):6.117526e-02,13:1.267746e-01):5.628617e-01):1.930585e-01,18:8.811480e-01):2.254867e-01,((19:5.252061e-01,17:6.089060e-01):2.536500e-01,((44:8.386877e-01,(43:5.096340e-01,54:7.256293e-01):3.907222e-02):1.041461e+00,10:9.463209e-01):3.784038e-02):4.593128e-01):1.838680e-01,((11:7.842692e-01,(24:4.114905e-01,((14:1.663547e-01,15:1.922740e-01):1.566853e-01,20:2.923600e-01):2.577139e-01):6.127854e-01):3.021320e-01,(12:8.664346e-01,26:8.887801e-01):1.862204e-01):1.534243e-01):2.785251e-01):4.019910e-02,((((41:2.273555e-01,(35:3.397891e-01,42:2.219444e-01):1.530500e-01):1.291935e-01,38:3.976814e-01):6.877068e-01,((36:4.993536e-01,37:7.002337e-01):5.101862e-02,25:5.748355e-01):3.219988e-01):2.544670e-01,(49:8.712697e-01,((48:2.339839e-01,45:3.065465e-01):4.075620e-01,(53:9.598561e-01,(46:1.950559e-01,47:1.980274e-01):4.969197e-01):5.257184e-02):4.659231e-01):5.421073e-01):2.724972e-01):1.630001e-01,((((4:5.051192e-02,5:8.348478e-02):6.697710e-01,55:9.477326e-01):3.208851e-01,3:5.797593e-01):2.851356e-01,((((31:9.536974e-02,((28:1.859430e-03,32:8.378948e-03):7.356686e-02,27:1.604341e-01):7.325013e-03):2.567444e-02,(30:6.165892e-02,33:3.814955e-02):4.808496e-02):1.520444e-02,29:2.117261e-02):6.940859e-01,(((67:1.702433e-01,70:1.921959e-01):1.296620e-01,69:2.244560e-01):1.926800e-02,68:2.713659e-01):4.595313e-01):8.209190e-01):2.862086e-01):7.691132e-02):5.307286e-01):3.850303e-01,7:8.067066e-01):1.417312e-01):1.488569e-01,1:7.375828e-02);
   tree gen.7215500 = [&U] ((23:6.197905e-02,(((40:2.297909e-01,(39:2.833062e-02,2:4.104335e-02):2.315348e-01):3.331523e-01,((((((11:1.006146e+00,(24:5.390746e-01,(20:3.608667e-01,(15:7.490474e-02,14:1.847132e-01):9.729954e-02):3.100847e-01):4.026258e-01):1.170650e-01,((10:9.940727e-01,((19:6.135095e-01,17:6.412866e-01):5.179353e-01,(54:5.118335e-01,(44:6.752209e-01,43:6.959270e-01):8.099950e-02):5.585034e-01):8.582118e-02):5.020352e-01,(18:1.224435e+00,(((16:4.646928e-01,(61:3.817213e-01,60:4.330155e-01):5.495250e-01):5.017720e-01,((21:9.588328e-02,9:1.354977e-01):7.695072e-02,13:1.537857e-01):4.874004e-01):2.580800e-01,(26:5.817598e-01,12:9.374998e-01):2.336043e-01):5.272943e-02):5.776386e-02):1.129465e-01):5.021715e-01,((((37:6.681131e-01,36:4.862894e-01):1.207058e-01,25:6.360692e-01):3.371337e-01,((41:2.604202e-01,(35:3.196802e-01,42:2.338005e-01):1.028303e-01):2.858191e-01,38:4.893104e-02):9.333948e-01):4.137951e-01,((49:1.105593e+00,((45:2.687130e-01,48:2.190669e-01):4.522419e-01,(53:8.007701e-01,(46:1.707091e-01,47:1.728298e-01):2.401289e-01):3.718209e-01):9.050092e-02):7.628984e-01,(8:4.836176e-01,6:6.732186e-01):6.477482e-01):4.002716e-03):1.899310e-01):5.212092e-02,(34:8.792190e-01,(50:1.912350e-01,(51:2.876260e-01,52:2.782302e-01):3.171305e-02):1.504521e+00):4.106513e-01):1.102080e-01,((3:6.468674e-01,((5:6.981545e-02,4:2.743676e-02):5.448250e-01,55:6.147197e-01):2.984458e-01):2.352464e-01,(((67:1.383225e-01,70:2.674271e-01):2.482101e-01,(68:2.311484e-01,69:4.065784e-01):9.810079e-02):7.999569e-01,((33:3.473077e-02,30:3.747107e-02):9.831011e-03,((31:9.351946e-02,((32:4.900056e-04,28:3.069413e-03):2.864997e-02,27:2.975711e-01):4.997757e-02):2.390368e-02,29:6.538419e-02):5.435427e-03):5.530940e-01):1.317854e+00):2.519226e-01):2.497309e-01,(62:3.181576e-01,((((64:7.649331e-03,58:1.052942e-02):5.463158e-02,56:6.434695e-02):1.220934e-03,57:3.570943e-02):5.063277e-01,((63:5.160091e-02,66:4.804022e-02):3.370571e-02,(65:2.163976e-01,59:7.062726e-02):1.516101e-01):3.217917e-01):2.560309e-01):8.727399e-01):5.957067e-01):4.035423e-01,7:7.247552e-01):1.103469e-01):1.220498e-01,22:8.092914e-02,1:7.240692e-02);
   tree gen.7216000 = [&U] (((7:5.289633e-01,((((((65:2.055766e-01,59:6.852123e-02):4.866951e-02,(63:5.895795e-02,66:7.927672e-02):7.557824e-02):3.762703e-01,((58:2.390054e-04,64:2.442479e-02):1.345166e-02,(57:6.352616e-02,56:3.914828e-03):7.353901e-03):4.045537e-01):3.086782e-01,62:6.721223e-01):7.306370e-01,((3:7.236074e-01,((55:9.961549e-01,(4:2.404730e-02,5:1.696550e-01):8.444774e-01):2.463415e-01,((((29:8.030794e-02,((27:3.282732e-01,(28:1.084780e-02,32:2.610716e-02):7.455273e-02):3.026512e-02,31:1.082339e-01):3.849195e-02):4.833732e-02,30:6.596217e-02):5.831557e-02,33:3.836508e-02):4.636114e-01,(((70:2.628105e-01,67:1.928530e-01):2.425520e-01,68:1.680313e-01):8.167963e-02,69:2.805134e-01):8.499901e-01):1.122774e+00):2.820999e-01):3.484769e-01,(((25:5.590868e-01,(36:6.223592e-01,37:8.158335e-01):1.858770e-01):2.617198e-01,((41:2.252719e-01,(35:3.298931e-01,42:2.722807e-01):1.473548e-01):1.889018e-01,38:9.495330e-02):6.507365e-01):5.337895e-01,((6:6.869007e-01,8:9.425414e-01):1.010398e+00,(((11:1.192706e+00,(24:6.154812e-01,(20:3.656389e-01,(15:1.159186e-01,14:2.156645e-01):1.178659e-01):2.751768e-01):8.010985e-01):9.003361e-02,((12:1.149207e+00,26:5.953412e-01):4.704448e-01,((10:1.399423e+00,(((54:6.196344e-01,44:7.321348e-01):2.603791e-01,43:5.873821e-01):8.780206e-01,(17:8.208616e-01,19:7.631180e-01):4.082375e-01):2.821239e-01):2.889658e-01,((((60:5.166260e-01,61:3.619515e-01):5.874850e-01,16:7.765043e-01):4.562771e-01,((9:2.665131e-01,21:1.310338e-01):1.163438e-01,13:3.656118e-01):6.935831e-01):9.066015e-02,18:1.435676e+00):1.044987e-01):1.749269e-01):9.700699e-02):1.797389e-01,((((53:1.135815e+00,(47:3.002360e-01,46:9.213076e-02):3.733778e-01):1.537584e-01,(45:2.145034e-01,48:4.090909e-01):4.695498e-01):2.296879e-01,49:1.305124e+00):1.294411e+00,(34:1.294863e+00,(52:2.483164e-01,(51:3.207410e-01,50:2.541551e-01):6.095492e-02):1.886188e+00):4.452868e-01):2.651894e-02):1.232610e-01):7.002780e-02):2.720075e-01):3.418252e-01):5.128896e-01,((2:1.615820e-02,39:1.932504e-02):3.390288e-01,40:2.405793e-01):5.113318e-01):4.817399e-01):2.333512e-01,23:1.845060e-01):1.271095e-01,22:8.956619e-02,1:8.675612e-02);
   tree gen.7216500 = [&U] (((7:5.315586e-01,(((2:5.383633e-02,39:2.143501e-02):2.017679e-01,40:2.011126e-01):3.789353e-01,(((((((((35:3.261622e-01,42:3.046194e-01):6.414459e-02,41:1.711705e-01):1.586085e-01,38:8.978858e-02):9.857237e-01,((37:7.528658e-01,36:2.665587e-01):2.097252e-01,25:5.561652e-01):9.952803e-02):3.031890e-01,((49:1.386771e+00,((46:2.246384e-01,47:1.893360e-01):3.125323e-01,53:8.892031e-01):1.314479e-01):1.186131e-01,(45:2.209377e-01,48:2.480665e-01):3.102333e-01):7.487602e-01):6.026999e-02,(8:8.169002e-01,6:2.922432e-01):7.278625e-01):1.772925e-01,((((((9:2.043692e-01,21:1.131803e-01):1.370247e-01,13:1.511271e-01):7.039764e-01,((60:4.201296e-01,61:4.061904e-01):7.122832e-01,16:4.557564e-01):4.638147e-01):3.136519e-01,18:1.267380e+00):1.102389e-01,((((26:8.709172e-01,12:7.897878e-01):2.496377e-01,(((15:1.014040e-01,14:1.408086e-01):1.865148e-01,20:2.560623e-01):2.084588e-01,24:6.791161e-01):5.104005e-01):1.888392e-01,(((44:6.600613e-01,(54:5.437352e-01,43:5.718361e-01):1.994378e-01):6.024236e-01,(17:4.235264e-01,19:6.563527e-01):1.923294e-01):7.321018e-02,10:8.672202e-01):2.250533e-01):2.531989e-01,11:1.104754e+00):1.285422e-02):2.966596e-01,(34:7.694726e-01,((51:2.805979e-01,50:3.119197e-01):3.258811e-02,52:2.106294e-01):1.288333e+00):3.266235e-01):1.211473e-01):5.348076e-02,((((4:1.893717e-02,5:1.109610e-01):5.684669e-01,55:8.516499e-01):2.687297e-01,3:4.862915e-01):2.733461e-01,(((69:2.627646e-01,68:6.936985e-02):4.996065e-02,(70:3.549577e-01,67:1.755320e-01):4.180270e-01):2.588762e-01,((33:4.386481e-02,(((27:3.220338e-01,(28:1.711008e-02,32:5.195361e-03):3.627894e-02):7.273839e-02,31:1.006166e-01):5.124779e-02,29:6.405932e-02):1.085911e-02):2.376693e-02,30:2.351291e-03):6.833359e-01):5.157006e-01):4.382547e-01):3.745295e-01,((((56:2.012115e-02,57:5.375704e-02):1.298512e-02,(58:2.694859e-02,64:1.514650e-03):6.476180e-03):2.240831e-01,((65:2.494574e-01,59:2.688002e-02):5.053840e-02,(63:6.638696e-02,66:1.657464e-02):8.764032e-02):4.498539e-01):2.050046e-01,62:6.278596e-01):6.235449e-01):7.858841e-01):5.409411e-01):1.355421e-01,23:1.125369e-01):1.484092e-01,22:1.054743e-01,1:4.971970e-02);
   tree gen.7217000 = [&U] (((7:4.874757e-01,((((((65:2.278260e-01,59:6.122251e-02):6.910606e-02,(63:7.581599e-02,66:6.795975e-02):8.066329e-02):4.930280e-01,((58:3.155141e-04,64:9.173513e-03):4.237228e-02,(57:3.385674e-02,56:3.497830e-03):1.407951e-02):2.451889e-01):3.529833e-01,62:6.005295e-01):6.557284e-01,((3:6.465305e-01,((55:8.900469e-01,(4:2.148584e-02,5:1.515838e-01):7.545257e-01):6.656303e-01,((30:5.540794e-02,((29:7.255964e-02,((27:2.933063e-01,(28:8.206821e-03,32:1.808055e-02):1.282486e-01):4.951190e-02,31:3.806123e-02):3.304706e-02):5.735145e-02,33:1.993288e-02):1.180443e-02):4.142287e-01,(69:4.951100e-01,(68:2.630691e-01,(70:3.678988e-01,67:3.041689e-01):2.573284e-01):4.678391e-02):6.737562e-01):1.110345e+00):2.320290e-03):3.043426e-01,(((6:6.351632e-01,8:8.421442e-01):8.352584e-01,((25:4.995342e-01,(36:3.652357e-01,37:7.289329e-01):3.297077e-01):2.338421e-01,((41:2.012765e-01,(35:2.881637e-01,42:2.542516e-01):1.203086e-01):2.322333e-01,38:1.420952e-01):5.601745e-01):4.020227e-01):1.224526e-01,((34:1.156937e+00,((52:3.597511e-01,51:2.828730e-01):6.694091e-02,50:2.270831e-01):1.685276e+00):4.576698e-01,(((((12:8.741298e-01,26:6.664432e-01):2.696144e-01,(11:9.987605e-01,(24:5.499216e-01,(20:3.953406e-01,(15:1.198293e-01,14:2.504465e-01):5.040251e-02):3.246850e-01):6.372027e-01):1.827392e-01):2.487115e-01,(10:1.250360e+00,((54:6.224094e-01,(43:5.314202e-01,44:7.713875e-01):1.034044e-01):7.380186e-01,(17:7.334254e-01,19:6.982904e-01):2.801313e-01):1.882108e-01):2.581859e-01):1.620161e-01,((((60:3.924972e-01,61:3.233973e-01):8.630595e-01,16:7.397854e-01):3.234385e-01,((9:2.381248e-01,21:1.394683e-01):8.685349e-02,13:1.392811e-01):3.387095e-01):6.272722e-01,18:1.293570e+00):4.738476e-02):7.925213e-02,(((53:1.014831e+00,(47:2.682556e-01,46:8.231722e-02):3.336065e-01):2.014957e-01,(45:1.916550e-01,48:3.655155e-01):2.768036e-01):2.294344e-01,49:1.166106e+00):1.155804e+00):1.137120e-01):2.519159e-01):1.607317e-01):3.054148e-01):7.547885e-01,((2:3.419663e-02,39:1.673325e-02):3.029163e-01,40:3.642189e-01):4.568660e-01):3.390719e-01):3.069562e-01,23:2.021081e-01):7.323676e-02,22:9.851644e-02,1:6.926736e-02);
   tree gen.7217500 = [&U] ((23:1.252638e-01,((((39:1.987813e-02,2:1.900806e-02):2.921797e-01,40:1.916667e-01):4.126546e-01,(((((66:2.881225e-02,63:5.714500e-02):1.180520e-01,(59:6.660530e-02,65:2.629123e-01):7.252154e-02):4.345899e-01,((58:5.035883e-03,64:6.002345e-04):3.684030e-02,(56:3.910171e-02,57:5.798577e-02):2.754367e-02):4.555872e-01):2.562154e-01,62:5.739787e-01):6.515420e-01,(((8:8.907085e-01,6:5.881468e-01):8.803710e-01,(((25:5.954224e-01,(37:8.088405e-01,36:5.433494e-01):7.113719e-02):4.985025e-01,(((35:2.085678e-01,42:3.557522e-01):1.020208e-01,41:1.905079e-01):3.597592e-01,38:1.651730e-01):7.174188e-01):5.719640e-01,(((((15:2.121452e-01,14:1.360358e-01):2.178043e-01,20:3.563406e-01):1.182058e-01,24:7.889768e-01):7.964335e-01,((18:1.096013e+00,((19:8.484083e-01,17:5.818800e-01):4.784365e-01,(((43:1.045773e+00,44:6.499757e-01):3.400619e-01,54:8.394828e-01):5.543334e-01,10:1.038459e+00):9.924472e-02):3.430046e-01):1.385931e-01,((((60:6.109150e-01,61:4.962167e-01):7.055367e-01,16:8.798027e-01):6.554205e-01,((9:1.732842e-01,21:1.195269e-01):8.243768e-02,13:1.934136e-01):3.906418e-01):7.168884e-01,(11:1.089366e+00,(26:9.284423e-01,12:9.261997e-01):1.587572e-01):2.688511e-02):1.490039e-01):1.281883e-01):8.610686e-02,(((51:3.252584e-01,(50:2.732053e-01,52:3.200245e-01):5.108672e-02):1.736313e+00,34:5.605957e-01):4.463118e-01,(((45:1.670903e-01,48:4.253810e-01):4.334915e-01,((47:3.465181e-01,46:3.920251e-02):4.643813e-01,53:8.059886e-01):2.543848e-01):2.758841e-01,49:1.053218e+00):9.317559e-01):7.312439e-03):1.852776e-01):7.277595e-02):1.543527e-01,(((((70:3.126223e-01,67:1.147845e-01):1.876911e-01,68:2.288055e-01):6.185251e-02,69:3.186717e-01):1.811209e+00,(27:1.330442e-01,((28:1.579551e-03,32:2.486709e-03):1.120962e-01,((29:5.797132e-02,(33:7.411432e-02,30:2.876233e-02):3.501513e-02):4.936031e-02,31:6.028103e-02):2.657271e-02):2.605035e-02):5.262660e-01):1.331926e+00,((55:9.139249e-01,(5:5.232796e-02,4:3.952434e-02):8.339001e-01):2.121886e-01,3:5.105037e-01):1.341532e-01):6.521478e-01):8.562266e-02):1.051624e+00):4.087427e-01,7:6.755506e-01):1.397385e-01):1.003887e-01,22:3.041891e-02,1:6.688104e-02);
   tree gen.7218000 = [&U] (((7:6.630748e-01,(((2:6.715631e-02,39:2.586771e-02):6.063684e-01,40:2.508711e-01):5.229039e-01,(((((((((35:1.991160e-01,42:3.799872e-01):3.514706e-01,41:1.796045e-01):2.993046e-01,38:1.120037e-01):1.213905e+00,((37:5.202210e-01,36:5.837497e-01):1.331801e-01,25:6.565795e-01):4.459218e-01):4.395653e-01,((((46:2.930213e-01,47:2.006128e-01):4.693947e-01,53:1.083987e+00):1.544234e-01,(45:2.752578e-01,48:2.009023e-01):5.188201e-01):3.160856e-01,49:1.618924e+00):7.827905e-01):1.988703e-01,(8:8.663559e-01,6:5.345828e-01):1.121874e+00):2.167158e-01,((((((9:2.549334e-01,21:1.842834e-01):1.972588e-01,13:1.313199e-01):8.781516e-01,((60:6.408390e-01,61:2.858116e-01):8.885136e-01,16:7.099295e-01):5.785700e-01):4.285349e-01,18:1.161943e+00):9.258553e-02,(((26:1.151992e+00,12:9.851941e-01):2.291399e-01,((((15:1.879314e-01,14:1.756470e-01):2.326616e-01,20:3.458591e-01):2.600349e-01,24:8.052884e-01):7.040444e-01,11:1.394228e+00):3.020390e-01):2.993471e-01,((54:6.782641e-01,(44:1.040103e+00,43:8.023692e-01):3.078555e-01):8.602000e-01,(10:1.081785e+00,(17:8.762979e-01,19:8.187450e-01):4.908466e-01):1.273343e-02):4.027880e-01):7.673943e-02):2.440029e-01,(34:6.326074e-01,(50:2.938198e-01,(52:2.956039e-01,51:3.531374e-01):8.873650e-02):1.607088e+00):4.963525e-01):6.983651e-02):9.636244e-02,((((4:1.388402e-03,5:1.718309e-01):8.244621e-01,55:1.101059e+00):3.610242e-01,3:6.066079e-01):1.887341e-01,((69:5.149834e-01,((70:2.728044e-01,67:2.189614e-01):2.813474e-01,68:1.142225e-01):1.656589e-01):6.719826e-01,((33:6.198878e-02,(((27:4.017102e-01,(28:9.115268e-04,32:1.696338e-02):4.050878e-02):2.836840e-02,31:7.827288e-02):2.124562e-02,29:5.029843e-02):2.789649e-02):4.931655e-02,30:1.508518e-02):1.180031e+00):1.100471e+00):3.224164e-01):5.166984e-01,((((56:1.633996e-02,57:1.717553e-02):1.200050e-02,(58:4.635053e-03,64:8.333832e-03):2.109410e-02):2.484583e-01,((65:3.123796e-01,59:1.068640e-01):6.094975e-02,(63:8.129595e-02,66:7.705460e-02):1.195803e-01):7.474772e-01):4.533206e-01,62:5.360625e-01):9.903961e-01):7.761924e-01):4.540521e-01):1.690774e-01,23:1.024370e-01):1.299705e-01,22:1.648235e-02,1:1.170390e-01);
   tree gen.7218500 = [&U] ((23:8.983019e-02,(((((((((30:7.986791e-02,33:5.025662e-02):1.834587e-03,(29:4.991206e-02,(((28:3.243772e-03,32:2.264839e-03):5.390637e-02,27:1.251326e-01):4.194868e-02,31:9.608025e-02):5.727525e-02):1.011796e-02):6.310959e-01,((67:1.216162e-01,70:2.507012e-01):9.666747e-02,(69:3.025806e-01,68:7.301655e-02):9.152807e-02):8.466964e-01):1.098684e+00,(55:1.042295e+00,(5:9.142863e-02,4:3.202254e-02):6.791293e-01):1.583264e-01):1.212115e-01,3:7.693000e-01):5.166174e-01,(((8:6.159713e-01,6:5.524465e-01):6.703035e-01,((38:1.335521e-01,(41:2.788581e-01,(42:3.537684e-01,35:2.275904e-01):1.136561e-01):2.053741e-01):8.215941e-01,((36:5.424481e-01,37:5.755244e-01):2.059439e-01,25:4.124324e-01):3.065660e-01):3.822895e-01):4.351993e-02,((((((19:7.619001e-01,17:7.324979e-01):4.249683e-01,(10:9.814473e-01,((44:5.944275e-01,43:5.325919e-01):2.640398e-01,54:7.584274e-01):3.998400e-01):1.738173e-01):4.383342e-01,(((18:1.037038e+00,(((9:1.458457e-01,21:1.387641e-01):1.135853e-01,13:1.331390e-01):6.097834e-01,(16:7.990810e-01,(61:5.477389e-01,60:5.163773e-01):6.151763e-01):1.242878e-01):2.997945e-01):5.322034e-02,(12:8.763112e-01,26:8.432589e-01):4.043426e-01):1.468739e-01,11:1.450153e+00):5.485632e-02):7.046957e-02,(24:6.779589e-01,((15:5.033206e-02,14:2.096952e-01):2.443896e-01,20:1.812869e-01):1.172892e-01):8.967254e-01):3.128621e-01,(49:1.368203e+00,((45:1.997570e-01,48:3.169270e-01):5.902355e-01,((47:1.843977e-01,46:1.061668e-01):3.935521e-01,53:7.131118e-01):2.013024e-01):3.786027e-01):5.949429e-01):9.403374e-02,(((51:2.501225e-01,52:1.776706e-01):1.640535e-01,50:7.099051e-02):1.427988e+00,34:5.229553e-01):7.073275e-01):7.586188e-02):3.696867e-02):2.757841e-01,(62:4.571435e-01,(((59:3.660023e-02,65:1.883615e-01):6.470194e-02,(66:3.197610e-02,63:1.081537e-01):8.498213e-02):3.270099e-01,((57:2.785373e-02,56:3.375576e-02):1.379510e-02,(58:5.014287e-03,64:3.632292e-03):4.283213e-02):2.762838e-01):3.653522e-01):7.552205e-01):8.711147e-01,(40:2.521010e-01,(2:2.760696e-02,39:5.227621e-02):1.728733e-01):2.662786e-01):3.526455e-01,7:4.209616e-01):4.055521e-01):9.029824e-02,22:2.120101e-02,1:1.115543e-01);
   tree gen.7219000 = [&U] (((7:6.016318e-01,((((((65:2.492754e-01,59:6.666470e-02):5.175970e-02,(63:6.748207e-02,66:5.947530e-02):1.685496e-01):2.766432e-01,((58:5.747503e-03,64:8.244381e-03):3.648562e-02,(56:7.435584e-03,57:2.725233e-02):4.855524e-03):4.792374e-01):5.429354e-01,62:6.570682e-01):7.174639e-01,((((55:1.120254e+00,(4:5.278238e-02,5:5.233146e-02):8.108785e-01):6.191288e-01,3:7.074001e-01):8.805565e-02,((((29:9.212168e-02,(31:7.157210e-02,(27:2.308454e-01,(28:1.498356e-02,32:2.220229e-03):7.607163e-02):4.573891e-03):4.128274e-02):1.701283e-02,30:6.062449e-02):7.825760e-02,33:1.127025e-02):1.037640e+00,((70:2.469671e-01,67:2.000906e-01):2.269854e-01,(69:3.295732e-01,68:3.201298e-01):2.266922e-02):1.190949e+00):7.767014e-01):2.262153e-01,(((6:5.148907e-01,8:7.631994e-01):9.138964e-01,((25:3.810527e-01,(36:2.830132e-01,37:8.962910e-01):2.404907e-01):4.852242e-01,((41:2.001794e-01,(35:3.152937e-01,42:2.349210e-01):1.494840e-01):3.439821e-01,38:1.554732e-01):5.084480e-01):4.833346e-01):8.019577e-02,(((34:1.265861e+00,(51:2.914104e-01,(52:3.046324e-01,50:2.851785e-01):1.106897e-01):1.818991e+00):1.994083e-01,(18:1.600085e+00,(((17:7.884279e-01,19:1.021130e+00):3.954892e-01,((43:1.056333e+00,(54:8.856243e-01,44:5.569886e-01):1.247898e-01):1.002545e+00,10:1.218043e+00):2.163993e-01):3.722631e-01,(((((60:7.699806e-01,61:4.504249e-01):7.665600e-01,16:1.109462e+00):2.433888e-01,((9:1.849971e-01,21:1.318649e-01):9.554315e-02,13:1.523941e-01):4.723352e-01):3.166727e-01,(12:9.564275e-01,26:8.050588e-01):2.243591e-01):1.600615e-01,(11:1.013847e+00,(24:6.016957e-01,(20:3.654100e-01,(15:2.303192e-01,14:2.264471e-01):9.501232e-02):3.367491e-01):5.098671e-01):3.684731e-01):8.265239e-02):1.130563e-01):1.810312e-01):1.355723e-01,(((53:8.518575e-01,(47:1.758482e-01,46:1.596973e-01):5.427194e-01):1.073425e-01,(45:2.096990e-01,48:3.494860e-01):4.335730e-01):3.026897e-01,49:8.429829e-01):1.294521e+00):1.004954e-01):2.317712e-01):3.117927e-01):8.508501e-01,((2:3.656034e-02,39:4.256431e-04):2.396753e-01,40:3.809477e-01):5.227676e-01):3.884279e-01):1.830166e-01,23:6.958552e-02):2.088950e-01,22:1.077916e-01,1:7.578875e-02);
   tree gen.7219500 = [&U] ((23:7.884165e-02,(((40:1.471344e-01,(39:2.036475e-02,2:4.536851e-02):4.070521e-01):3.773236e-01,((((((((26:1.032030e+00,12:1.078279e+00):4.298482e-02,((16:8.318689e-01,(61:5.328454e-01,60:4.503205e-01):5.964876e-01):1.856043e-01,((21:1.182408e-01,9:1.611705e-01):1.373374e-01,13:1.175733e-01):4.536936e-01):5.005231e-01):1.272528e-01,11:1.008984e+00):1.277628e-01,(24:5.839764e-01,(20:2.470602e-01,(15:9.160325e-02,14:2.328341e-01):7.331323e-02):2.088460e-01):5.936349e-01):1.825013e-01,(((10:9.940848e-01,((54:5.938041e-01,43:7.823220e-01):9.436021e-02,44:7.552931e-01):5.412218e-01):2.536824e-01,(19:9.246862e-01,17:3.012529e-01):2.565660e-01):2.928621e-01,18:9.814388e-01):4.109367e-01):6.958038e-02,(34:8.816992e-01,(50:2.905142e-01,(51:3.132705e-01,52:1.373810e-01):1.956311e-02):1.471547e+00):2.369445e-01):1.297013e-01,(((49:8.483995e-01,((53:8.706652e-01,(46:1.671680e-01,47:1.576263e-01):2.984740e-01):1.623307e-01,(45:2.694710e-01,48:2.902642e-01):5.179715e-01):2.751953e-01):8.554604e-01,(((37:5.208105e-01,36:3.532473e-01):1.714915e-01,25:5.829090e-01):1.710192e-01,((41:2.486363e-01,(35:1.630287e-01,42:2.801069e-01):1.055571e-01):2.016060e-01,38:9.562004e-02):9.210519e-01):2.724721e-01):2.035272e-01,(8:5.682760e-01,6:5.221492e-01):6.627079e-01):2.009695e-01):1.468804e-01,(((62:4.126593e-01,(((56:4.501732e-02,57:3.191750e-02):2.012277e-02,(64:7.152929e-03,58:1.056588e-02):3.017718e-02):3.057759e-01,((63:4.362504e-02,66:2.279089e-02):8.453009e-02,(65:1.418539e-01,59:4.690191e-02):8.586782e-02):3.427041e-01):2.269332e-01):8.089522e-01,((70:2.692949e-01,((69:3.572339e-01,68:2.105874e-01):1.162513e-01,67:8.749010e-02):4.287924e-02):9.401380e-01,((31:4.984581e-02,(29:5.038606e-02,(33:2.843044e-02,30:9.057941e-02):6.554732e-02):4.215754e-02):7.443071e-02,((32:1.964633e-03,28:3.210333e-03):5.014429e-02,27:3.270383e-01):2.226805e-02):9.150456e-01):1.101015e+00):2.196236e-01,(3:6.486922e-01,((5:8.681889e-02,4:2.704342e-02):6.888313e-01,55:8.443100e-01):3.721686e-01):4.741756e-01):1.012675e-01):7.561611e-01):3.551819e-01,7:5.768810e-01):3.160112e-01):1.071498e-01,22:3.885572e-02,1:8.542780e-02);
   tree gen.7220000 = [&U] (((7:6.220576e-01,(((2:5.993362e-02,39:4.648486e-02):4.364236e-01,40:1.662580e-01):3.076266e-01,(((((55:1.462851e+00,(4:1.569542e-03,5:1.060984e-01):7.734616e-01):2.016381e-01,3:6.404761e-01):2.688197e-01,(((69:3.117025e-01,68:9.567316e-02):1.021632e-01,(70:1.343760e-01,67:1.368687e-01):2.808543e-01):6.307028e-01,((31:4.292562e-02,((28:2.057297e-02,32:6.037820e-03):3.892819e-02,27:1.940654e-01):3.909628e-02):4.093253e-02,((33:7.377115e-02,30:2.963566e-02):1.753751e-02,29:6.561891e-02):3.312923e-03):7.215489e-01):9.523359e-01):3.022958e-01,((((((10:9.494621e-01,(54:7.731951e-01,(44:9.757635e-01,43:7.527354e-01):1.533115e-01):8.987486e-01):1.926650e-01,(17:4.941222e-01,19:8.895908e-01):5.573912e-01):3.626636e-01,((((60:4.795168e-01,61:5.536030e-01):3.633112e-01,16:8.954324e-01):7.007126e-01,((9:2.048845e-01,21:1.032372e-01):4.118958e-02,13:1.943060e-01):3.825702e-01):4.327596e-01,18:1.229668e+00):1.560355e-01):5.286682e-02,(11:1.148431e+00,((26:7.138177e-01,12:1.207071e+00):3.024388e-01,(((15:2.507887e-01,14:1.454193e-01):9.305874e-02,20:3.554951e-01):1.744609e-01,24:7.554740e-01):6.287598e-01):5.959652e-02):1.269943e-01):1.899929e-01,(34:8.600371e-01,(50:1.030025e-01,(52:2.081281e-01,51:3.589970e-01):1.916157e-01):1.687890e+00):2.554079e-01):1.996465e-01,(((((35:1.770363e-01,42:3.564816e-01):1.040417e-01,41:1.684943e-01):2.368771e-01,38:1.050753e-01):5.011971e-01,(37:4.880406e-01,(25:4.900502e-01,36:6.012514e-01):5.749958e-02):4.474428e-01):3.978138e-01,((8:9.100886e-01,6:4.284170e-01):8.700629e-01,((((46:2.282345e-01,47:2.947911e-01):4.403583e-01,53:9.301100e-01):1.191892e-01,(45:2.604763e-01,48:3.041744e-01):4.607971e-01):4.040522e-01,49:1.176494e+00):8.907415e-01):1.988274e-01):1.360097e-01):1.800154e-01):3.861321e-01,((((56:1.524744e-02,57:2.496842e-02):3.406236e-02,(58:2.704999e-03,64:5.500248e-04):7.142173e-03):2.045564e-01,((63:1.206791e-01,66:7.228807e-02):1.308510e-01,(59:7.508977e-02,65:2.118931e-01):9.767834e-02):6.841626e-01):4.303917e-01,62:5.029022e-01):8.937825e-01):7.562489e-01):5.215056e-01):1.760013e-01,23:1.455834e-01):1.167236e-01,22:4.324821e-02,1:8.978700e-02);
   tree gen.7220500 = [&U] (((7:6.005246e-01,(((2:5.208767e-02,39:1.615561e-02):3.695041e-01,40:1.444931e-01):2.534383e-01,(((((55:1.271348e+00,(4:1.364072e-03,5:9.220900e-02):4.640856e-01):2.724068e-01,3:5.566309e-01):2.336283e-01,(((69:2.834890e-01,(70:1.167847e-01,67:1.189511e-01):2.204228e-01):1.300154e-01,68:8.314852e-02):5.481371e-01,((33:5.957530e-02,30:2.575603e-02):1.739754e-02,((((28:1.728065e-02,32:3.069633e-03):5.627446e-02,27:1.686602e-01):5.745635e-04,31:3.730620e-02):3.525571e-02,29:6.106945e-02):2.430716e-02):4.506256e-01):9.428257e-01):2.639412e-01,(((((11:9.980891e-01,(((15:2.179577e-01,14:1.263824e-01):8.087635e-02,20:3.089570e-01):1.299389e-01,24:6.565743e-01):5.933880e-01):1.483738e-01,(26:6.233633e-01,12:1.049052e+00):1.452652e-01):9.235868e-02,(((10:8.251673e-01,(44:8.480255e-01,(43:6.541942e-01,54:6.719755e-01):1.504550e-01):7.810927e-01):3.397855e-01,(17:4.294363e-01,19:7.731338e-01):6.347894e-01):3.165540e-01,(18:1.045886e+00,(((60:4.167429e-01,61:4.811304e-01):3.157499e-01,16:7.782107e-01):6.089818e-01,((9:1.365065e-01,21:8.972235e-02):6.240331e-02,13:1.688692e-01):3.324877e-01):3.761067e-01):1.698976e-01):1.903610e-01):2.164999e-01,(34:7.474490e-01,(50:8.951840e-02,(52:1.777342e-01,51:3.120004e-01):1.441076e-01):1.466927e+00):3.086085e-01):8.546970e-02,(((((35:1.644724e-01,42:3.098143e-01):9.042150e-02,41:1.464366e-01):2.058673e-01,38:9.485804e-02):4.355850e-01,(25:5.518962e-01,(37:6.493833e-01,36:5.225411e-01):8.447884e-02):3.580512e-01):3.501100e-01,((8:7.909482e-01,6:3.723326e-01):7.561623e-01,((((46:1.983562e-01,47:2.561998e-01):3.827107e-01,53:8.083486e-01):2.088601e-01,(45:2.263772e-01,48:2.643547e-01):5.523159e-01):2.203962e-01,49:7.522907e-01):1.033195e+00):3.239064e-02):1.182046e-01):1.564494e-01):3.355833e-01,((((56:1.054744e-02,57:1.817853e-02):3.299986e-02,(58:8.602834e-04,64:2.433466e-03):4.353137e-03):1.910690e-01,((63:1.048809e-01,66:6.282478e-02):1.137212e-01,(59:7.605571e-02,65:1.754392e-01):7.666356e-02):5.945983e-01):2.484835e-01,62:6.810269e-01):7.553658e-01):6.572478e-01):3.338968e-01):2.912141e-01,23:1.265249e-01):1.014432e-01,22:3.758655e-02,1:7.803291e-02);
   tree gen.7221000 = [&U] (((7:6.386009e-01,(((2:6.126075e-02,39:1.128852e-02):3.929325e-01,40:1.536547e-01):2.695076e-01,(((((55:7.909388e-01,(4:1.261781e-02,5:9.805552e-02):4.935109e-01):2.896788e-01,3:5.919241e-01):2.401042e-01,(((69:3.014636e-01,68:3.724654e-01):1.383551e-01,(70:1.241895e-01,67:1.264932e-01):2.343987e-01):1.254902e+00,((33:6.434433e-02,((((28:9.561015e-03,32:2.993035e-03):6.808087e-02,27:1.793541e-01):1.452052e-02,31:3.967160e-02):2.928240e-02,29:6.494156e-02):2.961181e-02):2.740506e-02,30:3.577997e-02):4.732117e-01):9.694778e-01):2.880606e-01,((((18:1.112201e+00,(((60:4.431665e-01,61:5.116365e-01):3.357700e-01,16:8.848962e-01):2.712089e-01,((21:1.494465e-01,13:1.795764e-01):7.282885e-02,9:1.451617e-01):3.535691e-01):4.835711e-01):1.806699e-01,(((10:8.499254e-01,(44:9.017946e-01,(43:6.956734e-01,54:7.820524e-01):1.599946e-01):8.268882e-01):3.613297e-01,(17:6.348176e-01,19:6.140091e-01):6.750382e-01):3.366251e-01,((11:9.411148e-01,(((15:1.031819e-01,14:1.343957e-01):8.600432e-02,20:2.720388e-01):2.502932e-01,24:6.982044e-01):4.944888e-01):2.067969e-03,(26:6.610893e-01,12:1.115567e+00):2.900254e-01):1.943667e-01):2.024309e-01):2.989791e-01,(34:7.948410e-01,(50:9.519432e-02,(52:1.890034e-01,51:3.317828e-01):1.532448e-01):1.559938e+00):3.261850e-01):1.750827e-01,((((((46:2.109330e-01,47:2.972776e-01):3.565900e-01,53:8.596020e-01):3.414870e-01,(45:2.407306e-01,48:2.811161e-01):2.827541e-01):5.222815e-01,49:7.999898e-01):1.098705e+00,((((35:1.749008e-01,42:3.294581e-01):9.076338e-02,41:1.974395e-01):2.010317e-01,38:1.008725e-01):7.888004e-01,(25:5.176357e-01,(37:6.905575e-01,36:5.556729e-01):8.983522e-02):3.230127e-01):2.354998e-01):1.154911e-01,(8:8.708603e-01,6:3.959404e-01):7.832149e-01):1.256268e-01):1.011203e-01):3.633787e-01,((((56:1.536049e-02,57:1.499907e-02):2.572390e-02,(58:9.148297e-04,64:2.587760e-03):2.211206e-02):2.031837e-01,((63:1.115309e-01,66:2.692590e-02):1.209317e-01,(59:8.087802e-02,65:1.865629e-01):9.872445e-02):6.322988e-01):2.642386e-01,62:7.655318e-01):8.032598e-01):6.989206e-01):3.550676e-01):3.096786e-01,23:1.345473e-01):9.201049e-02,22:3.996973e-02,1:1.088435e-01);
   tree gen.7221500 = [&U] (22:4.145872e-02,((7:6.344322e-01,(((39:2.568115e-02,2:8.032751e-02):3.519838e-01,40:2.573148e-01):3.853540e-01,((34:1.283219e+00,((((((17:7.905055e-01,19:8.016806e-01):3.988365e-01,(10:1.091113e+00,(44:5.868383e-01,(43:7.690448e-01,54:9.511360e-01):9.903151e-02):8.074666e-01):2.095721e-01):4.920278e-01,((18:7.109664e-01,((13:2.432427e-01,(21:1.289088e-01,9:1.740373e-01):9.481094e-03):5.676601e-01,(16:7.188880e-01,(61:2.817370e-01,60:6.802448e-01):5.782926e-01):4.506716e-01):2.629256e-01):3.166400e-01,(26:6.790753e-01,12:6.467579e-01):1.584309e-01):1.387160e-01):2.491760e-01,(11:1.223440e+00,((20:2.565048e-01,(15:8.800378e-02,14:1.873071e-01):1.626775e-01):1.160749e-01,24:7.158309e-01):8.800287e-01):9.534372e-02):2.851095e-01,(((3:5.344075e-01,((4:4.033222e-02,5:5.950797e-02):6.654900e-01,55:1.235659e+00):3.350686e-01):1.575910e-01,(((70:4.536711e-01,67:1.736491e-01):2.719401e-01,(69:4.095055e-01,68:1.438422e-01):7.558348e-02):9.769451e-01,(((29:3.997479e-02,(30:4.113782e-02,33:3.600226e-02):1.407935e-02):1.987410e-02,((32:1.815275e-03,28:6.352166e-03):5.192752e-02,31:8.254570e-02):3.450468e-02):8.357560e-02,27:1.381497e-01):1.327216e+00):1.174894e+00):3.429161e-01,((50:2.502675e-01,51:3.319286e-01):2.163621e-01,52:3.527092e-02):1.477000e+00):6.807217e-02):7.528553e-02,((((25:4.492038e-01,(37:4.433188e-01,36:6.251473e-01):1.991816e-01):1.890939e-01,(((42:2.849428e-01,35:3.281287e-01):1.017995e-01,41:1.870542e-01):2.524609e-01,38:1.856421e-01):6.782726e-01):3.503458e-01,(49:9.296714e-01,((48:1.250228e-01,45:2.741451e-01):3.621127e-01,(53:8.185449e-01,(47:3.003849e-01,46:1.265843e-01):2.926495e-01):2.870720e-01):1.929344e-01):8.903754e-01):6.531678e-02,(8:7.707361e-01,6:5.115883e-01):1.121688e+00):2.035072e-01):7.474810e-02):3.708819e-01,((((57:2.175882e-02,56:4.204190e-02):2.809937e-02,(64:1.002674e-02,58:8.662445e-03):1.194745e-02):4.769695e-01,((59:7.009381e-02,65:1.850570e-01):2.262697e-02,(63:6.989621e-02,66:4.893728e-02):1.662782e-01):4.938948e-01):1.354621e-01,62:5.300918e-01):8.977079e-01):9.033060e-01):2.984945e-01):1.453608e-01,23:5.477858e-02):1.005896e-01,1:7.558944e-02);
   tree gen.7222000 = [&U] (22:7.819195e-02,((7:6.172908e-01,(((39:8.452955e-03,2:8.072490e-02):3.537251e-01,40:3.273657e-01):2.185950e-01,(((((3:5.781541e-01,((4:4.053176e-02,5:5.980237e-02):6.687823e-01,55:1.241773e+00):3.367262e-01):1.876131e-01,(((70:4.612504e-01,67:1.745082e-01):2.661566e-01,(69:3.870612e-01,68:1.480020e-01):7.064932e-02):8.776729e-01,(((32:1.824256e-03,28:6.383592e-03):5.305501e-02,((29:4.017255e-02,(30:4.134133e-02,33:2.454253e-02):2.246785e-02):1.997242e-02,31:8.295407e-02):3.553988e-02):8.398907e-02,27:1.388331e-01):1.333782e+00):6.297973e-01):3.446126e-01,((50:2.168779e-01,51:3.335707e-01):1.569583e-01,52:4.212466e-02):1.484307e+00):6.840894e-02,((((11:1.007562e+00,((20:2.577738e-01,(15:1.250917e-01,14:1.964936e-01):1.089523e-01):1.811955e-01,24:7.193723e-01):7.710627e-01):9.581541e-02,(((18:1.252480e+00,((21:7.554380e-02,(13:2.499539e-01,9:1.748983e-01):1.001726e-02):5.546646e-01,(16:1.413968e+00,(61:4.093122e-01,60:6.836101e-01):2.650936e-01):4.529012e-01):2.046473e-01):2.292008e-01,(26:6.824348e-01,12:6.529781e-01):4.018952e-01):1.895838e-02,((17:7.944163e-01,19:8.056467e-01):4.008097e-01,(10:1.096511e+00,(44:7.743184e-01,(43:7.728494e-01,54:9.176216e-01):1.043890e-01):9.679150e-01):2.106089e-01):4.944620e-01):2.493606e-01):2.865200e-01,34:1.289567e+00):7.565799e-02,((((25:6.915105e-01,(37:4.455120e-01,36:6.282401e-01):1.628382e-01):2.117455e-01,(((42:2.863525e-01,35:3.297520e-01):1.015230e-01,41:2.833113e-01):2.537099e-01,38:1.865606e-01):7.694217e-01):5.226663e-01,(8:7.745491e-01,6:5.141192e-01):1.127237e+00):2.178179e-02,(49:9.211302e-01,((48:3.694504e-01,45:2.755014e-01):3.639042e-01,(53:8.225944e-01,(47:3.018710e-01,46:2.280735e-01):3.829452e-01):1.998568e-01):1.938889e-01):7.513945e-01):1.690050e-01):2.133236e-01):2.163553e-01,((((57:2.186646e-02,56:4.181217e-02):6.454370e-02,(64:1.007635e-02,58:3.817781e-02):1.200655e-02):4.793292e-01,((59:7.044058e-02,65:1.859725e-01):4.276248e-02,(63:5.475252e-02,66:4.917939e-02):1.671008e-01):2.516209e-01):3.904325e-01,62:5.327142e-01):9.021491e-01):8.418760e-01):4.632206e-01):2.280930e-01,23:5.504958e-02):2.104468e-01,1:7.596339e-02);
   tree gen.7222500 = [&U] ((23:2.728455e-02,((((39:1.380514e-02,2:4.680662e-02):3.427293e-01,40:2.643812e-01):3.563194e-01,(((((8:6.462950e-01,6:5.802995e-01):9.867906e-01,(((((((47:2.796818e-01,46:1.713962e-01):5.272121e-01,53:1.000183e+00):1.167726e-01,(45:1.409995e-01,48:2.436113e-01):6.984515e-01):4.548974e-01,49:1.254709e+00):1.013275e+00,(((15:1.609456e-01,14:1.889259e-01):1.637475e-01,20:3.115028e-01):1.194649e-01,24:6.772451e-01):1.011522e+00):1.543931e-01,(11:1.383398e+00,(((12:9.389371e-01,26:8.833031e-01):3.543039e-01,(18:1.448463e+00,(((60:7.723469e-01,61:4.877075e-01):7.342217e-01,16:9.708991e-01):4.010438e-01,(13:6.213495e-02,(21:1.143426e-01,9:2.476082e-01):1.965113e-01):5.997176e-01):6.638195e-01):6.804172e-02):7.199680e-02,((19:1.187276e+00,17:5.161330e-01):2.543405e-01,(((44:7.764324e-01,43:6.984634e-01):2.470516e-01,54:7.681752e-01):8.261670e-01,10:1.238135e+00):1.891018e-01):6.030516e-01):3.517609e-02):3.209732e-01):2.251421e-02,((52:1.819018e-01,(51:3.138555e-01,50:2.265702e-01):5.493183e-02):1.867102e+00,34:1.061891e+00):4.952588e-01):1.343457e-01):1.399015e-01,(((36:3.402403e-01,37:6.154926e-01):2.493093e-01,25:8.355735e-01):3.693785e-01,(((35:2.872396e-01,42:4.119561e-01):1.698348e-01,41:2.605309e-01):1.883437e-01,38:2.316917e-01):9.245124e-01):4.299382e-01):3.778375e-02,((3:4.607333e-01,(55:1.006047e+00,(5:7.557175e-03,4:1.077073e-01):7.023373e-01):4.807261e-01):3.252503e-01,(((69:6.611425e-01,(70:3.516906e-01,67:1.632372e-01):9.598174e-02):7.260859e-02,68:2.239543e-01):5.771488e-01,((((29:7.874884e-02,(33:6.866214e-02,30:5.747655e-02):4.216263e-02):4.785910e-02,31:1.028801e-01):2.436192e-02,27:1.583930e-01):1.891862e-02,(28:8.839164e-03,32:7.008855e-04):3.323982e-02):1.224204e+00):6.547519e-01):3.682183e-01):5.314004e-01,((((66:7.111131e-02,63:7.407815e-02):1.263830e-01,(59:6.939348e-02,65:2.471951e-01):5.344740e-02):3.136162e-01,((58:6.529224e-04,64:5.441795e-03):1.837073e-02,(57:2.790114e-02,56:3.641209e-02):4.075361e-02):3.779880e-01):2.872144e-01,62:4.449922e-01):1.207675e+00):7.288967e-01):4.105409e-01,7:6.092759e-01):2.994091e-01):1.665232e-01,22:6.388559e-02,1:2.761596e-02);
   tree gen.7223000 = [&U] (((7:6.696886e-01,((((((65:2.572173e-01,59:8.615950e-02):8.590134e-02,(63:8.800813e-02,66:4.722392e-02):1.119904e-01):5.387849e-01,(56:1.539427e-02,((58:2.481329e-03,64:9.233672e-03):5.418746e-02,57:4.047983e-02):2.085591e-03):3.930921e-01):2.552868e-01,62:1.100691e+00):1.230577e+00,((((55:1.290145e+00,(4:1.347155e-01,5:7.910460e-02):8.499965e-01):4.939980e-01,3:9.115089e-01):3.636987e-01,(((30:5.267351e-02,(29:1.957757e-01,(27:2.420038e-01,(31:1.208432e-01,(28:4.056971e-03,32:4.303808e-03):1.266898e-01):2.243189e-02):4.616277e-02):4.068515e-02):8.396477e-02,33:1.027148e-02):5.293374e-01,((69:2.720727e-01,68:2.055598e-01):9.515368e-02,(67:2.771686e-01,70:1.263435e-01):1.766326e-01):7.837392e-01):9.823899e-01):5.987414e-01,(((((((17:6.900475e-01,19:9.569170e-01):4.141107e-01,10:1.053002e+00):1.667097e-01,((54:9.288640e-01,43:8.522893e-01):1.118171e-01,44:9.186671e-01):9.191436e-01):4.931003e-01,18:1.135614e+00):5.208909e-01,(((11:1.254202e+00,(12:1.067821e+00,26:8.453425e-01):3.623274e-01):3.784231e-02,(24:6.526294e-01,(20:2.577428e-01,(15:1.301487e-01,14:1.270970e-01):1.562023e-01):4.098305e-01):6.973818e-01):3.070427e-01,(((60:6.053213e-01,61:3.428774e-01):5.779660e-01,16:1.095438e+00):3.297947e-01,((9:2.598931e-01,21:1.565711e-01):9.271640e-02,13:1.648821e-01):5.481141e-01):7.604188e-01):1.132070e-01):2.415162e-01,(34:8.174957e-01,((51:3.524980e-01,50:2.294004e-01):1.389132e-01,52:3.009644e-01):1.892608e+00):5.608109e-01):1.408165e-02,((6:6.330236e-01,8:9.478769e-01):1.310929e+00,((49:1.452224e+00,((53:1.027712e+00,(47:1.555792e-01,46:2.175061e-01):4.378986e-01):3.368624e-01,(45:2.121340e-01,48:3.404483e-01):3.863001e-01):2.082566e-01):1.337954e+00,(((41:2.173798e-01,(35:2.527349e-01,42:2.643689e-01):1.276021e-01):1.474842e-01,38:1.686340e-01):8.031586e-01,(25:5.731942e-01,(36:4.724961e-01,37:6.985693e-01):1.531866e-01):1.820781e-01):9.275006e-02):1.970695e-01):2.745336e-01):2.108055e-01):3.498325e-01):7.265526e-01,((2:6.392669e-02,39:6.289851e-02):3.318033e-01,40:4.357535e-01):3.722418e-01):3.147456e-01):2.199817e-01,23:9.584920e-02):2.499811e-01,22:5.703076e-02,1:5.030666e-02);
   tree gen.7223500 = [&U] (22:3.979266e-02,((7:6.030859e-01,(((39:2.407150e-02,2:7.555954e-02):3.226139e-01,40:2.858614e-01):3.168631e-01,(((((50:2.474234e-01,51:3.221104e-01):1.402311e-01,52:1.741682e-01):1.632007e+00,((34:1.468276e+00,((((25:6.466851e-01,(37:4.461850e-01,36:6.015772e-01):1.353467e-01):2.180316e-01,(((42:2.649847e-01,35:4.087842e-01):9.918677e-02,41:2.767918e-01):2.886267e-01,38:1.822675e-01):7.517160e-01):1.227133e-01,(8:7.724683e-01,6:6.196958e-01):1.084326e+00):1.500009e-01,(49:8.999335e-01,((48:3.609487e-01,45:2.691616e-01):3.447918e-01,(53:8.036651e-01,(47:2.949244e-01,46:1.062684e-01):5.122057e-01):1.463150e-01):3.378148e-01):1.028811e+00):5.460853e-01):1.667244e-01,((18:1.223658e+00,((9:1.708736e-01,(21:1.077388e-01,13:2.442020e-01):2.659297e-02):5.743961e-01,(16:8.779792e-01,(61:3.118867e-01,60:6.678791e-01):6.173798e-01):4.491239e-01):4.052080e-01):3.349449e-01,(((26:1.023333e+00,12:8.027801e-01):4.139912e-01,(11:9.843765e-01,((20:3.477531e-01,(15:1.356866e-01,14:1.919720e-01):1.126604e-01):2.654470e-01,24:6.255970e-01):7.641450e-01):3.304835e-01):2.088188e-01,((10:1.071766e+00,((54:7.054012e-01,43:6.380853e-01):1.284905e-01,44:7.789744e-01):8.646487e-01):1.425612e-01,(17:7.761355e-01,19:7.871074e-01):3.938034e-01):3.508860e-01):1.009206e-01):2.435182e-01):4.540174e-02):6.683473e-02,((3:5.648498e-01,((4:6.237249e-02,5:5.842621e-02):6.533925e-01,55:1.213197e+00):4.800429e-01):3.269807e-01,((((69:3.244100e-01,68:1.445962e-01):8.641622e-02,67:1.887939e-01):7.391875e-02,70:4.251780e-01):7.383980e-01,(((32:9.310773e-04,28:6.433576e-04):6.081276e-02,((29:5.806918e-02,(30:8.634370e-02,33:2.999669e-02):3.359256e-02):2.884209e-02,31:5.645996e-02):4.723593e-02):1.215454e-01,27:2.019502e-01):1.303089e+00):6.153046e-01):3.018063e-01):1.862673e-01,((((64:1.350877e-02,(57:4.459427e-02,56:1.717839e-02):4.647089e-02):1.780580e-02,58:1.938120e-02):6.266775e-01,((59:4.966116e-02,65:1.816930e-01):3.345159e-02,(63:9.904363e-02,66:6.593363e-02):1.042802e-01):2.802518e-01):1.785307e-01,62:7.652147e-01):7.645652e-01):1.011037e+00):4.091311e-01):3.709761e-01,23:6.512373e-02):2.386960e-01,1:1.069962e-01);
   tree gen.7224000 = [&U] (((7:6.892836e-01,(((2:4.560314e-02,39:1.026027e-02):2.401818e-01,40:3.622400e-01):3.833547e-01,(((((55:7.731751e-01,(4:2.155819e-02,5:5.705307e-02):5.329822e-01):5.919395e-01,3:8.440893e-01):1.497875e-01,(((68:9.202846e-02,69:3.431995e-01):2.604736e-02,(70:2.201365e-01,67:2.238007e-01):4.823642e-02):8.173937e-01,(((((28:2.033050e-02,32:7.514187e-03):5.065881e-02,27:2.241639e-01):1.017416e-03,31:9.844897e-02):6.842324e-02,(33:5.615360e-02,30:5.818859e-02):5.201771e-02):3.331642e-02,29:4.618139e-03):1.150502e+00):4.873774e-01):3.096309e-01,(((((((26:6.934690e-01,12:1.170207e+00):7.533551e-02,((((15:1.716218e-01,14:1.520172e-01):1.016250e-01,20:2.048963e-01):2.328900e-01,24:5.849133e-01):7.085797e-01,11:9.153878e-01):3.132466e-01):1.692279e-01,(((60:5.502741e-01,61:3.326157e-01):3.696455e-01,16:9.793398e-01):4.745155e-01,((21:9.915425e-02,9:2.158485e-01):8.284723e-02,13:2.436984e-01):5.498651e-01):3.013582e-01):2.588216e-02,18:1.055253e+00):1.770112e-01,(10:8.710262e-01,(((54:6.978758e-01,43:9.311809e-01):1.048757e-01,44:8.653055e-01):4.322932e-01,(17:7.120363e-01,19:4.888520e-01):6.519536e-01):2.539632e-01):1.889807e-01):1.723677e-01,(((49:1.460951e+00,((45:3.132372e-01,48:3.001188e-01):4.770240e-01,((46:9.215299e-02,47:3.118381e-01):2.547187e-01,53:9.017047e-01):1.360770e-01):4.305712e-01):6.589591e-01,((((35:2.203434e-01,42:2.824842e-01):1.498919e-01,41:2.426631e-01):2.428690e-01,38:3.720097e-02):8.195685e-01,(25:6.940667e-01,(37:6.064952e-01,36:4.418336e-01):1.425295e-01):2.617906e-01):3.872896e-01):1.566599e-01,(8:6.182645e-01,6:5.303566e-01):8.937613e-01):1.916261e-01):5.146783e-02,(34:9.143790e-01,(52:2.201167e-01,(50:2.661821e-01,51:2.439520e-01):1.336138e-01):1.347698e+00):4.085720e-01):1.793268e-01):1.487336e-01,((((56:2.490277e-02,57:5.875250e-02):5.872677e-03,(58:3.701575e-03,64:7.476539e-03):2.568634e-02):3.292878e-01,((63:8.223881e-02,66:6.307391e-02):1.476634e-01,(59:6.392827e-02,65:2.560590e-01):1.246469e-01):5.332889e-01):3.250128e-01,62:5.777729e-01):6.734615e-01):1.025873e+00):2.233112e-01):3.091484e-01,23:8.025864e-02):1.070985e-01,22:1.335402e-01,1:6.125225e-02);
   tree gen.7224500 = [&U] ((23:6.715277e-03,(((40:2.553791e-01,(39:5.148535e-02,2:2.084616e-02):2.212427e-01):4.204906e-01,((62:6.664199e-01,(((64:3.783094e-03,58:9.154498e-04):2.199712e-02,(57:3.610179e-02,56:1.371352e-02):5.072894e-03):4.661366e-01,((63:1.093932e-01,66:5.852469e-02):1.608850e-01,(65:2.109598e-01,59:1.394065e-01):3.624270e-02):3.085786e-01):2.106204e-01):1.112316e+00,((((34:8.693441e-01,((51:3.008055e-01,52:3.171477e-01):4.427132e-02,50:2.374480e-01):1.491906e+00):3.903817e-01,((((41:2.628226e-01,(35:2.099305e-01,42:3.477491e-01):1.316090e-01):1.484616e-01,38:1.587544e-01):7.586212e-01,(25:5.930732e-01,(36:4.435131e-01,37:4.969606e-01):1.543577e-01):2.075648e-01):2.662477e-01,((49:9.428736e-01,((53:8.397875e-01,(46:1.997991e-01,47:1.698041e-01):3.393568e-01):4.143350e-01,(45:2.059985e-01,48:3.030493e-01):4.934919e-01):1.570010e-01):9.109942e-01,(8:9.328722e-01,6:6.462090e-01):6.030108e-01):1.099372e-01):2.008201e-01):1.113874e-01,((24:8.661860e-01,((15:1.089076e-01,14:2.206553e-01):1.318991e-01,20:2.134623e-01):6.481836e-02):6.600837e-01,((11:1.044581e+00,((10:7.546429e-01,((44:7.356169e-01,(54:7.965597e-01,43:9.469961e-01):4.789937e-02):8.471400e-01,(19:5.411813e-01,17:6.708401e-01):3.606166e-01):1.525321e-01):3.616422e-01,(((16:7.975966e-01,(61:2.657136e-01,60:4.702170e-01):5.997559e-01):5.711586e-01,((21:1.225208e-01,9:2.005636e-01):2.695486e-02,13:1.879112e-01):3.069106e-01):2.022605e-01,18:1.024802e+00):3.290938e-01):1.097605e-01):1.340235e-01,(26:9.442884e-01,12:1.049617e+00):1.520157e-01):1.276672e-01):1.682257e-01):1.613444e-01,((((69:3.770441e-01,68:1.080614e-01):8.612043e-02,(67:2.253092e-01,70:3.838454e-01):3.229261e-01):7.946283e-01,(((((27:1.880279e-01,(32:1.907807e-04,28:2.332622e-02):7.319257e-02):2.917015e-02,31:5.792767e-02):2.658365e-02,29:4.871863e-02):1.941247e-02,30:3.230609e-02):5.028813e-02,33:1.066832e-02):6.311676e-01):8.721790e-01,(3:7.796197e-01,((5:1.122981e-01,4:3.308742e-03):6.153793e-01,55:1.791179e+00):2.230306e-01):2.370562e-01):3.359215e-01):2.204038e-01):7.123172e-01):2.845450e-01,7:4.229189e-01):1.919566e-01):2.009462e-01,22:7.824288e-02,1:7.652897e-02);
   tree gen.7225000 = [&U] (22:5.677636e-02,(((((2:6.012149e-02,39:2.342434e-02):3.309141e-01,40:1.816707e-01):7.514749e-01,((((((((28:1.096577e-03,32:1.974544e-03):4.054616e-02,(27:1.964559e-01,31:8.748523e-02):2.268979e-02):2.792837e-02,(30:1.128309e-02,33:1.014139e-01):5.734197e-02):4.943193e-02,29:2.100201e-02):9.009216e-01,((68:1.877916e-01,(70:1.861043e-01,67:2.664874e-01):1.103675e-01):8.762577e-02,69:2.685465e-01):1.068687e+00):5.739022e-01,((55:9.075639e-01,(4:1.758749e-02,5:5.946444e-02):6.776029e-01):4.298389e-01,3:5.775298e-01):3.217210e-01):2.391147e-01,(((((14:2.164316e-01,15:1.045995e-01):1.239563e-01,20:3.947394e-01):2.241866e-01,24:7.166218e-01):5.312183e-01,((11:8.880929e-01,(((54:1.235959e+00,(43:8.461629e-01,44:4.864262e-01):3.789134e-01):3.663541e-01,10:1.242696e+00):1.967651e-02,(17:5.978285e-01,19:8.034590e-01):4.819674e-01):5.703495e-01):2.296251e-01,((18:1.159172e+00,(((13:2.240187e-01,21:1.834005e-01):8.625313e-02,9:9.549072e-02):5.408245e-01,(16:9.791933e-01,(61:3.626021e-01,60:3.841364e-01):4.489632e-01):3.623007e-01):1.568098e-01):4.245164e-01,(12:7.190057e-01,26:8.452353e-01):2.282717e-01):2.082745e-01):3.314994e-01):3.753831e-01,((((52:2.263369e-01,51:3.221733e-01):6.605992e-02,50:2.333033e-01):1.365665e+00,34:7.770858e-01):3.831184e-01,((8:5.564574e-01,6:4.927838e-01):8.349309e-01,((((48:2.184046e-01,45:2.887851e-01):4.794333e-01,(53:5.261349e-01,(46:1.889240e-01,47:1.686837e-01):5.302280e-01):2.295433e-01):3.544137e-01,49:1.018985e+00):1.048205e+00,((25:5.610802e-01,(36:4.688991e-01,37:7.139018e-01):1.657316e-01):5.568962e-01,((41:2.072691e-01,(42:4.141092e-01,35:2.731748e-01):1.114394e-01):2.815494e-01,38:1.187965e-01):8.374440e-01):5.176599e-01):1.138089e-01):1.115549e-01):1.844344e-02):5.673660e-02):8.293385e-02,(62:5.998877e-01,(((57:2.720169e-02,56:9.870533e-03):3.723814e-02,(58:4.513333e-02,64:8.138896e-03):3.528322e-02):2.374986e-01,((65:2.281846e-01,59:5.500822e-02):3.435356e-02,(66:6.465823e-02,63:1.027877e-01):1.109456e-01):3.776185e-01):2.835145e-01):8.772542e-01):8.686322e-01):2.734472e-01,7:5.848543e-01):1.410077e-01,23:1.309923e-01):8.375208e-02,1:6.482750e-02);
   tree gen.7225500 = [&U] (22:3.085397e-02,(((((2:6.592742e-02,39:2.568643e-02):3.628704e-01,40:3.946756e-01):5.626983e-01,(((((((31:9.320969e-02,((28:8.819785e-04,32:2.165225e-03):4.446170e-02,27:2.086854e-01):5.714267e-03):3.139404e-02,(30:1.237270e-02,33:1.112074e-01):5.085699e-02):1.538303e-02,29:2.303017e-02):7.152007e-01,((68:2.059266e-01,69:2.875347e-01):9.608779e-02,(70:2.040763e-01,67:2.922221e-01):1.210257e-01):1.171890e+00):6.293239e-01,((55:1.032921e+00,(4:1.928592e-02,5:6.520691e-02):7.430390e-01):3.180544e-01,3:6.333018e-01):3.527896e-01):2.622060e-01,((((51:3.532855e-01,50:2.558334e-01):3.708984e-02,52:2.481942e-01):1.497547e+00,34:8.521289e-01):4.201161e-01,(((((14:2.373324e-01,15:1.254212e-01):1.165584e-01,20:4.328594e-01):2.458363e-01,24:7.858259e-01):5.825180e-01,(11:1.028890e+00,(((54:1.355316e+00,(43:9.278768e-01,44:5.334003e-01):1.789647e-02):6.764915e-01,(10:1.362703e+00,(17:5.754144e-01,19:8.810490e-01):5.207374e-01):2.120792e-02):5.121432e-01,((18:1.271113e+00,(((13:2.456521e-01,21:1.436600e-01):4.419441e-02,9:1.047122e-01):5.930519e-01,(16:1.073754e+00,(61:3.976186e-01,60:4.212325e-01):7.322449e-01):3.972880e-01):3.713615e-01):4.655119e-01,(12:7.884401e-01,26:9.268596e-01):2.503159e-01):1.310954e-01):6.545922e-02):3.635123e-01):2.242734e-01,((8:6.101944e-01,6:5.403719e-01):9.155601e-01,((((48:2.394959e-01,45:3.194338e-01):5.257321e-01,(53:5.769437e-01,(46:1.357388e-01,47:2.788984e-01):5.983771e-01):2.517103e-01):3.886394e-01,49:1.117388e+00):1.149430e+00,((25:6.152637e-01,(36:5.141807e-01,37:7.828432e-01):2.377189e-01):2.592562e-01,((41:2.272850e-01,(42:2.050049e-01,35:2.813992e-01):2.256077e-01):2.469820e-01,38:1.634229e-01):9.183159e-01):5.676502e-01):8.195211e-03):2.081551e-01):1.547349e-01):2.573640e-01):9.094276e-02,(62:6.578188e-01,(((57:2.982855e-02,56:1.906447e-02):2.200389e-02,(58:4.473201e-03,64:8.924868e-03):3.869052e-02):2.858474e-01,((65:2.502203e-01,59:6.032036e-02):3.767108e-02,(66:7.637942e-02,63:1.127139e-01):1.272305e-01):4.140851e-01):3.108935e-01):9.619706e-01):1.042703e+00):2.998539e-01,7:6.413336e-01):1.379365e-01,23:1.436422e-01):9.184001e-02,1:7.108788e-02);
   tree gen.7226000 = [&U] (22:4.184397e-02,(((((2:8.790836e-02,39:2.832219e-02):3.460218e-01,40:3.763503e-01):5.365715e-01,(((((((31:8.888183e-02,((28:8.410271e-04,32:2.064691e-03):4.239728e-02,27:3.250222e-01):1.168812e-02):2.993637e-02,29:6.874593e-02):1.522574e-02,(30:2.075796e-02,33:1.060439e-01):3.281263e-02):8.650361e-01,((68:1.963652e-01,69:2.525486e-01):8.308215e-02,(70:1.946008e-01,67:2.000127e-01):1.154063e-01):1.117478e+00):6.001035e-01,((55:9.849606e-01,(4:1.460769e-02,5:1.340803e-01):6.278559e-01):4.316462e-01,3:6.038967e-01):2.310700e-01):2.702616e-01,((((50:2.439547e-01,(52:2.366702e-01,51:3.368820e-01):1.796198e-02):1.484910e+00,34:1.066345e+00):1.828558e-01,(((((43:8.280971e-01,44:5.086338e-01):5.077824e-03,54:6.249624e-01):6.257435e-01,(10:1.299431e+00,(17:5.486971e-01,19:8.401407e-01):5.477896e-01):4.481186e-02):2.814642e-01,((18:1.212093e+00,(((13:2.342462e-01,21:1.369897e-01):5.997612e-02,9:9.985031e-02):5.655157e-01,(16:1.023898e+00,(61:3.791566e-01,60:4.016741e-01):5.352576e-01):3.788414e-01):3.065997e-01):4.696671e-01,(12:7.518317e-01,26:8.838242e-01):2.386934e-01):1.250085e-01):6.029206e-02,(11:9.811174e-01,(((14:2.748957e-01,15:1.195977e-01):7.185295e-02,20:4.127611e-01):2.344218e-01,24:7.493389e-01):5.554709e-01):2.232917e-01):1.703170e-01):1.244646e-01,((((48:2.431295e-01,45:2.575055e-01):4.846157e-01,(53:5.501555e-01,(46:1.294363e-01,47:2.659488e-01):5.705936e-01):2.400230e-01):3.096922e-01,49:1.065506e+00):9.295622e-01,((8:5.960311e-01,6:6.594937e-01):7.456030e-01,((25:5.866962e-01,(36:3.652768e-01,37:6.215613e-01):1.492042e-01):2.472186e-01,((41:2.167319e-01,(42:3.673718e-01,35:2.583423e-01):1.665368e-01):2.355143e-01,38:1.558350e-01):8.756772e-01):2.409487e-01):4.240371e-02):1.920610e-01):2.270033e-01):3.271031e-01,(62:6.272754e-01,(((57:2.844357e-02,56:1.817928e-02):2.098222e-02,(58:1.040359e-03,64:6.642621e-03):3.689406e-02):2.725751e-01,((65:2.386023e-01,59:6.954031e-02):3.592196e-02,(66:5.279274e-02,63:1.074805e-01):1.213230e-01):4.614737e-01):1.509700e-01):7.063163e-01):6.688230e-01):2.859313e-01,7:6.115556e-01):1.315319e-01,23:1.369727e-01):8.757576e-02,1:6.778718e-02);
   tree gen.7226500 = [&U] (22:3.755222e-02,(((((2:5.674701e-03,39:7.029300e-02):4.209264e-01,40:1.195908e-01):4.399016e-01,((((((31:7.976562e-02,((28:7.401635e-04,32:1.852925e-03):3.768980e-02,27:2.916861e-01):1.115790e-02):1.777335e-02,(29:6.169496e-02,(30:1.862891e-02,33:7.886651e-02):1.928845e-02):3.350858e-02):6.571090e-01,((68:1.520775e-01,69:2.898378e-01):3.040885e-02,(70:1.746415e-01,67:1.616648e-01):2.660269e-01):4.709417e-01):5.385536e-01,((55:8.839376e-01,(4:1.310944e-02,5:9.604158e-02):8.721585e-01):1.401515e-01,3:5.419577e-01):2.423171e-01):1.750710e-01,((((52:2.180579e-01,(51:2.515176e-01,50:1.874323e-01):1.562517e-02):1.343350e+00,34:9.569750e-01):1.641011e-01,(((((((43:7.375173e-01,54:5.623781e-01):4.612444e-03,44:4.564655e-01):5.615638e-01,(17:4.711466e-01,19:7.539712e-01):4.915492e-01):8.688056e-02,10:1.140034e+00):1.573654e-01,(18:1.087774e+00,(((13:2.174800e-01,21:1.229392e-01):6.689869e-02,9:7.581620e-02):5.710984e-01,(16:9.214965e-01,(61:3.402682e-01,60:3.604762e-01):4.651331e-01):3.593665e-01):1.942318e-01):4.461358e-01):1.305225e-01,(12:6.747197e-01,26:7.931743e-01):2.086395e-01):7.632457e-02,(11:8.804886e-01,(((14:2.467008e-01,15:1.018908e-01):6.448332e-02,20:3.704261e-01):2.103782e-01,24:6.715848e-01):4.984987e-01):1.276934e-01):2.354945e-01):8.717844e-02,((8:5.348988e-01,6:5.918524e-01):6.748346e-01,((((48:2.181928e-01,45:2.310943e-01):4.349108e-01,(53:4.937285e-01,(46:1.161606e-01,47:2.386716e-01):3.468107e-01):2.351762e-01):4.753102e-01,49:1.026402e+00):9.242308e-01,((25:5.265214e-01,(36:3.278120e-01,37:5.578106e-01):1.371306e-01):2.218625e-01,((41:1.945026e-01,(42:2.184409e-01,35:2.273037e-01):5.894745e-02):2.113587e-01,38:1.398517e-01):5.111365e-01):2.162356e-01):1.481666e-01):1.723622e-01):3.164159e-01):2.935536e-01,(62:5.629385e-01,(((57:2.552624e-02,56:1.631472e-02):1.883016e-02,(58:9.336541e-04,64:5.961317e-03):4.013607e-02):2.446183e-01,((65:2.141299e-01,59:6.240787e-02):3.086405e-02,(66:4.737802e-02,63:9.645669e-02):1.088795e-01):4.141424e-01):1.354857e-01):6.338725e-01):6.544027e-01):2.664298e-01,7:5.488311e-01):1.180413e-01,23:1.229240e-01):7.859350e-02,1:6.083455e-02);
   tree gen.7227000 = [&U] (22:4.154835e-02,(((((2:2.548184e-02,39:7.777324e-02):4.657193e-01,40:1.376696e-01):4.867138e-01,(((((((((28:8.206108e-04,32:3.845130e-05):4.082511e-02,31:8.545469e-02):4.317820e-03,27:3.227259e-01):1.665353e-02,(30:2.082458e-02,33:4.413900e-02):1.632738e-02):4.091865e-02,29:6.826024e-02):7.270353e-01,(69:3.206809e-01,((70:1.838609e-01,67:1.788684e-01):8.146716e-02,68:1.531043e-01):5.095892e-02):5.356822e-01):5.958638e-01,((55:9.780019e-01,(4:1.450448e-02,5:5.733618e-02):1.035375e+00):2.024411e-01,3:7.360670e-01):2.181777e-01):1.937012e-01,((((52:2.412626e-01,(51:2.782828e-01,50:1.717545e-01):1.728793e-02):1.165055e+00,34:1.058812e+00):1.815639e-01,(((((((44:5.050403e-01,54:5.150601e-01):5.110758e-02,43:7.838543e-01):5.504323e-01,(17:5.212838e-01,19:7.536674e-01):2.588942e-01):2.096762e-01,10:9.865153e-01):1.741115e-01,(18:1.203530e+00,(((13:2.406231e-01,21:1.360218e-01):7.401772e-02,9:8.388419e-02):6.318720e-01,(16:1.019558e+00,(61:3.764779e-01,60:3.988363e-01):5.146302e-01):3.976085e-01):1.768439e-01):4.936114e-01):1.444120e-01,(12:6.433677e-01,26:6.664174e-01):3.088839e-01):4.560311e-02,(11:9.741859e-01,(((14:2.729535e-01,15:9.527297e-02):4.385215e-02,20:4.098450e-01):2.451943e-01,24:8.503656e-01):4.834541e-01):2.067747e-01):2.697489e-01):9.988801e-02,((8:5.918202e-01,6:6.548344e-01):7.466472e-01,((((48:2.414118e-01,45:2.556863e-01):4.811919e-01,(53:6.982654e-01,(46:2.834001e-01,47:1.281707e-01):5.264659e-01):5.794206e-02):2.892426e-02,49:1.135627e+00):1.022583e+00,((25:5.193697e-01,(36:3.626961e-01,37:6.171700e-01):1.035590e-01):3.039944e-01,((41:2.152007e-01,(42:2.416863e-01,35:2.043468e-01):1.001751e-01):3.075446e-01,38:1.547340e-01):5.655292e-01):2.392464e-01):1.613822e-01):1.907041e-01):3.500873e-01):2.328501e-01,(62:4.623764e-01,(((57:2.655359e-02,56:1.805085e-02):2.831590e-02,(58:5.736692e-04,64:8.058562e-03):5.089870e-03):4.292030e-01,((65:2.369165e-01,59:6.904901e-02):8.670913e-02,(66:6.672202e-02,63:6.262695e-02):8.970138e-02):3.698116e-01):2.387523e-01):7.636341e-01):7.240410e-01):2.244700e-01,7:6.166016e-01):1.948795e-01,23:2.557342e-02):9.774774e-02,1:6.730826e-02);
   tree gen.7227500 = [&U] (22:4.291092e-02,(((((2:7.098021e-02,39:2.847457e-02):4.480986e-01,40:1.421845e-01):5.026755e-01,(((((((((28:1.084206e-04,32:4.297934e-04):8.850573e-02,27:3.333096e-01):9.553509e-04,31:8.825715e-02):1.719967e-02,(30:2.202160e-02,33:5.893959e-02):1.686283e-02):4.226057e-02,29:2.647476e-02):7.751225e-01,(((70:1.898905e-01,67:1.847343e-01):2.275005e-01,68:3.670201e-01):1.984413e-02,69:3.311976e-01):6.066364e-01):4.351051e-01,((55:1.032476e+00,(4:1.076466e-02,5:5.921651e-02):1.069330e+00):2.298390e-01,3:7.602061e-01):2.253328e-01):2.519023e-01,((((52:2.491747e-01,(51:2.874090e-01,50:1.773872e-01):1.012153e-01):1.203262e+00,34:1.093535e+00):1.875183e-01,((((18:1.242999e+00,(((13:2.485143e-01,21:1.404826e-01):7.644512e-02,9:8.663515e-02):4.312387e-01,(16:1.052994e+00,(61:3.888244e-01,60:4.119160e-01):5.315074e-01):5.036084e-01):2.075716e-01):1.845357e-01,(12:6.629765e-01,26:8.095584e-01):3.271247e-01):1.475369e-01,((((44:5.216030e-01,43:8.095605e-01):5.278364e-02,54:5.319513e-01):9.349472e-01,10:1.018868e+00):1.204845e-01,(17:3.905012e-01,19:7.783837e-01):2.631143e-01):3.562204e-01):2.109414e-01,(11:1.006134e+00,(((14:2.819050e-01,15:1.504300e-01):7.293115e-02,20:4.232858e-01):2.532354e-01,24:7.812644e-01):6.672312e-01):3.035264e-02):2.785953e-01):1.031638e-01,((8:6.112287e-01,6:4.275658e-01):9.015856e-01,((((48:2.493288e-01,45:1.874622e-01):4.969724e-01,(53:7.589558e-01,(46:2.926942e-01,47:1.323740e-01):5.437312e-01):1.318657e-01):1.986708e-01,49:1.172870e+00):1.056118e+00,((25:5.951391e-01,(36:3.745907e-01,37:6.374100e-01):1.069552e-01):3.365426e-01,((41:2.222581e-01,(42:3.517302e-01,35:2.110483e-01):1.034603e-01):3.176304e-01,38:1.598085e-01):5.840755e-01):2.470924e-01):1.489139e-01):1.969582e-01):3.266860e-01):1.359061e-01,(62:4.775399e-01,(((57:3.507354e-02,56:1.956142e-02):3.421447e-02,(58:5.924825e-04,64:8.322840e-03):3.893286e-03):4.432786e-01,((65:2.446862e-01,59:4.990115e-02):1.032307e-01,(66:6.891015e-02,63:6.468079e-02):9.264311e-02):2.911448e-01):3.332555e-01):7.853033e-01):7.028479e-01):2.610118e-01,7:6.368228e-01):1.851361e-01,23:2.541015e-02):7.404555e-02,1:8.531202e-02);
   tree gen.7228000 = [&U] (22:4.085386e-02,(((((2:6.757757e-02,39:3.634938e-02):4.266177e-01,40:1.353684e-01):4.785783e-01,((((((((28:1.046309e-04,32:3.006305e-03):6.267117e-02,(27:2.486631e-01,31:8.402629e-02):3.835777e-03):4.434391e-02,(30:2.001570e-02,33:5.611416e-02):1.605446e-02):4.023469e-02,29:2.520562e-02):7.379648e-01,(69:3.505005e-01,((70:4.148537e-01,67:1.015753e-01):2.792549e-01,68:2.276174e-01):3.158942e-02):5.928575e-01):4.142471e-01,((55:9.829809e-01,(4:4.281536e-02,5:5.637780e-02):1.018068e+00):2.188210e-01,3:7.237635e-01):2.396083e-01):2.511665e-01,(((((51:2.958484e-01,52:2.467795e-01):4.447259e-02,50:2.399629e-01):1.152286e+00,34:1.041113e+00):2.454561e-01,((((44:4.814286e-01,(43:1.066827e+00,54:5.338120e-01):3.305667e-02):8.742532e-01,(17:5.774335e-01,19:5.708270e-01):2.454941e-01):5.693977e-02,10:9.390988e-01):3.147994e-01,(((18:1.183413e+00,(((13:2.366011e-01,21:1.337482e-01):7.278050e-02,9:8.248205e-02):4.105660e-01,(16:1.002516e+00,(61:3.701850e-01,60:3.921696e-01):3.194835e-01):5.228751e-01):4.256091e-01):2.762825e-02,(12:7.558640e-01,26:7.707500e-01):2.195328e-01):1.143200e-01,(11:9.579022e-01,(((14:2.221420e-01,15:1.141375e-01):9.001631e-02,20:4.029944e-01):5.957193e-02,24:7.438123e-01):6.352455e-01):1.376769e-01):1.134685e-01):1.408001e-01):1.020157e-01,(((25:3.716371e-01,(36:3.311890e-01,37:6.068539e-01):2.778947e-01):2.556833e-01,((41:1.472199e-01,(42:2.511164e-01,35:2.812368e-01):1.118678e-01):2.303744e-01,38:1.521476e-01):5.560762e-01):3.298328e-01,((((48:2.164204e-01,45:1.570835e-01):4.731487e-01,(53:7.225731e-01,(46:2.786631e-01,47:1.260283e-01):2.789102e-01):2.597759e-01):3.283666e-01,49:9.211162e-01):1.184593e+00,(8:9.285858e-01,6:4.070693e-01):8.583655e-01):8.120119e-02):1.875165e-01):2.863352e-01):1.072486e-01,(62:5.560259e-01,((((57:2.850429e-02,56:1.572164e-02):2.451794e-02,64:2.871527e-02):2.163122e-03,58:4.993641e-03):3.643570e-01,((65:2.329564e-01,59:5.082285e-02):1.225527e-01,(66:6.560675e-02,63:6.158013e-02):8.820200e-02):2.330022e-01):3.172800e-01):7.476576e-01):6.691549e-01):3.527052e-01,7:6.062949e-01):1.762611e-01,23:7.454532e-02):1.486499e-01,1:5.529358e-02);
   tree gen.7228500 = [&U] (((7:6.153177e-01,((((((((41:2.085121e-01,(35:4.366655e-01,42:3.440667e-01):3.908264e-02):2.544863e-01,38:2.231944e-01):4.738472e-01,(25:6.044361e-01,(36:5.774624e-01,37:6.480118e-01):8.623521e-02):2.159995e-01):5.382315e-01,(6:3.663375e-01,8:6.926828e-01):7.168649e-01):1.744376e-02,((((24:5.600799e-01,(20:3.032563e-01,(15:1.232154e-01,14:1.471827e-01):9.970838e-02):2.911857e-01):5.178181e-01,11:6.355039e-01):3.529258e-01,(((18:1.040660e+00,((((43:8.053950e-01,54:8.053758e-01):3.165411e-02,44:5.514447e-01):1.171103e+00,10:7.464353e-01):1.172586e-01,(17:4.042230e-01,19:8.036475e-01):3.063090e-01):6.556186e-01):6.962420e-02,(((60:5.722417e-01,61:3.258079e-01):2.653824e-01,16:9.147573e-01):7.273329e-01,((9:2.399473e-01,21:1.412076e-01):8.823290e-02,13:1.231576e-01):3.709166e-01):3.969269e-01):1.414009e-01,(12:9.461237e-01,26:7.877120e-01):5.232214e-02):1.323729e-01):2.419035e-01,((((53:9.882005e-01,(47:2.228426e-01,46:9.997177e-02):1.561066e-01):3.936691e-01,(45:1.957114e-01,48:3.175556e-01):4.239774e-01):4.175980e-01,49:8.688175e-01):9.224533e-01,(34:1.150078e+00,(52:2.854084e-01,(51:4.435946e-01,50:1.891267e-01):1.296753e-02):1.416672e+00):5.091191e-02):1.820474e-01):1.714044e-01):1.187083e-01,(((55:9.744392e-01,(4:2.155469e-03,5:9.264161e-02):9.653407e-01):3.283217e-01,3:7.231158e-01):2.241443e-01,((29:3.334042e-02,((31:3.780316e-02,(27:1.794002e-01,(28:1.126077e-02,32:1.066631e-02):4.411664e-02):3.610003e-02):3.877908e-02,(33:3.547277e-02,30:6.156053e-02):1.555738e-02):1.332198e-02):6.665241e-01,(68:1.061440e-01,(69:4.689186e-01,(67:3.260724e-01,70:2.817872e-01):3.128821e-01):1.480909e-02):9.357329e-01):9.524334e-01):2.934306e-01):2.981518e-01,((((65:2.084945e-01,59:6.318654e-02):4.549298e-02,(63:8.444240e-02,66:3.859434e-02):1.343830e-01):3.773352e-01,((57:6.758487e-03,56:3.340649e-02):1.244955e-02,(58:4.626481e-04,64:1.440690e-03):6.697377e-03):2.931729e-01):2.465456e-01,62:5.991800e-01):5.585351e-01):7.837803e-01,((2:3.622773e-02,39:1.594069e-02):3.136781e-01,40:2.798584e-01):3.038564e-01):4.401499e-01):2.936103e-01,23:6.601074e-02):1.244131e-01,22:5.547391e-02,1:3.111682e-02);
   tree gen.7229000 = [&U] (22:5.146025e-02,(((((2:7.395681e-02,39:8.445840e-03):4.668899e-01,40:1.546629e-01):5.237555e-01,(((((((((28:1.638077e-04,32:1.489685e-02):6.988798e-02,27:1.759501e-01):9.281804e-03,31:9.010154e-02):4.317520e-02,29:2.758499e-02):3.968675e-03,(33:6.141126e-02,30:2.164502e-02):6.212243e-02):8.076278e-01,(((70:3.559827e-01,67:1.028448e-01):2.953863e-01,69:4.254021e-01):1.316933e-01,68:6.317304e-02):1.133879e+00):5.311908e-01,((55:1.075773e+00,(4:4.685708e-02,5:6.240064e-02):3.978090e-01):4.861486e-01,3:7.920858e-01):2.622270e-01):1.360715e-01,(((((50:2.635180e-01,51:2.105118e-01):6.442424e-02,52:2.619097e-01):1.144972e+00,34:7.045293e-01):4.611362e-01,(18:1.257416e+00,((((43:8.681486e-01,(54:5.487593e-01,44:5.437998e-01):2.100406e-03):8.052855e-01,(17:6.319424e-01,19:6.247124e-01):1.205361e-01):1.211808e-01,10:1.069315e+00):3.470892e-01,(11:1.257395e+00,((((21:1.280476e-01,(9:2.152107e-01,13:2.669981e-01):2.746520e-02):7.247090e-01,(16:1.097152e+00,(61:4.051300e-01,60:5.034105e-01):2.867142e-01):2.736161e-01):7.899782e-01,(12:8.272166e-01,26:1.080068e+00):5.713187e-02):2.147987e-01,(((14:2.431119e-01,15:1.544543e-01):1.272026e-01,20:4.410365e-01):1.733204e-01,24:8.140272e-01):5.446478e-01):5.057033e-02):2.920064e-01):6.789252e-02):2.529027e-01):1.116458e-01,(((25:4.067191e-01,(36:3.624528e-01,37:7.640349e-01):2.011411e-01):4.458652e-01,((41:1.611172e-01,(42:1.782898e-01,35:3.077852e-01):1.574529e-01):2.521214e-01,38:1.357139e-01):5.863237e-01):2.988945e-01,((((48:2.626433e-01,45:1.719120e-01):5.948927e-01,(53:7.591806e-01,(46:1.994524e-01,47:2.251663e-01):3.573254e-01):1.395437e-01):4.150082e-01,49:1.008068e+00):5.121599e-01,(8:1.016243e+00,6:4.454961e-01):9.393941e-01):3.708393e-02):2.957741e-01):3.016526e-01):2.591873e-01,(62:7.002297e-01,(((64:4.492892e-03,(57:3.260438e-02,56:1.720574e-02):2.665925e-02):6.836801e-03,58:3.705843e-03):4.001599e-01,((65:2.549472e-01,59:5.562046e-02):1.038537e-01,(66:1.408012e-02,63:9.010556e-02):1.219426e-01):3.076739e-01):1.479773e-01):8.182355e-01):7.323223e-01):3.860001e-01,7:6.635284e-01):2.314091e-01,23:7.919873e-02):1.058956e-01,1:8.539220e-02);
   tree gen.7229500 = [&U] ((23:5.148514e-02,((((((((52:3.772817e-01,51:3.836611e-01):1.372167e-02,50:1.372285e-01):1.575511e+00,34:7.620161e-01):4.052835e-01,((49:1.355184e+00,(((47:2.957878e-01,46:1.081181e-01):2.558045e-01,53:6.940754e-01):1.364211e-01,(45:1.758811e-01,48:2.202777e-01):4.498732e-01):2.483770e-01):7.098146e-01,(((24:7.375801e-01,(20:1.924922e-01,(15:1.600904e-01,14:1.341722e-01):8.236507e-02):5.790690e-02):5.134712e-01,11:9.396999e-01):1.109785e-01,((((54:1.519890e+00,43:7.410742e-01):8.466901e-02,44:4.620964e-01):8.035049e-01,((19:6.347801e-01,17:4.620256e-01):3.330249e-01,10:1.048687e+00):2.868623e-02):2.053309e-01,((18:7.968926e-01,(12:8.318097e-01,26:6.479985e-01):1.913627e-01):2.167713e-02,((13:6.404864e-02,(9:1.927530e-01,21:9.043273e-02):1.222908e-01):4.546059e-01,(16:8.056747e-01,(61:3.476586e-01,60:7.164584e-01):4.208865e-01):3.545635e-01):3.458724e-01):1.789071e-01):1.688417e-01):2.192711e-01):5.480146e-02):9.877161e-02,((8:6.872586e-01,6:5.368031e-01):6.289594e-01,((38:1.228245e-01,(41:2.079313e-01,(42:2.841297e-01,35:3.021146e-01):4.479042e-02):2.702870e-01):5.139124e-01,(25:4.992792e-01,(37:4.211930e-01,36:4.607735e-01):4.043210e-01):3.294820e-01):4.618962e-01):2.496338e-02):1.464659e-01,(((((((31:1.109026e-01,((28:4.695988e-03,32:1.767225e-02):6.344422e-02,27:3.175409e-01):1.038480e-02):5.295735e-02,29:2.849641e-02):2.486798e-02,33:9.669534e-02):5.790730e-02,30:7.898788e-03):6.924495e-01,((67:1.386502e-01,70:2.957886e-01):2.354015e-01,(69:2.351033e-01,68:3.193303e-01):2.646626e-02):1.007836e+00):7.602080e-01,((55:1.033774e+00,(5:1.728454e-02,4:1.164708e-01):5.636391e-01):3.557150e-01,3:6.381781e-01):1.499627e-01):1.831181e-01,(62:4.991617e-01,(((65:1.724756e-01,59:6.143665e-02):6.754779e-02,(66:1.729985e-02,63:8.638658e-02):1.823544e-01):3.700037e-01,((57:2.676419e-02,56:1.424288e-02):2.510022e-02,(58:8.306315e-03,64:3.293610e-04):3.326323e-03):2.394871e-01):2.719683e-01):9.190511e-01):8.809596e-02):9.292688e-01,(40:2.001573e-01,(2:3.031135e-02,39:1.070903e-02):3.242514e-01):4.431225e-01):4.034558e-01,7:4.367453e-01):2.779680e-01):1.080117e-01,22:4.927816e-02,1:6.869907e-02);
   tree gen.7230000 = [&U] ((23:9.281916e-02,(((40:1.716049e-01,(39:1.026127e-02,2:3.695443e-02):3.812526e-01):3.492085e-01,((62:6.040565e-01,(((64:1.604514e-02,58:4.141921e-03):1.518277e-02,(56:2.154740e-02,57:2.879753e-02):2.816240e-03):4.139874e-01,((63:9.052660e-02,66:1.949169e-02):9.094063e-02,(65:2.284450e-01,59:6.772301e-02):6.003861e-02):3.672443e-01):2.900891e-01):8.604109e-01,((((((((26:5.346912e-01,12:7.150769e-01):2.652769e-01,18:1.134221e+00):2.476513e-02,((16:6.947130e-01,(61:7.029140e-01,60:6.117934e-01):4.449538e-01):4.702098e-01,(13:2.610189e-01,(21:1.088995e-01,9:1.910239e-01):2.385803e-02):4.441957e-01):3.237091e-01):4.954607e-02,((44:8.971875e-01,(43:5.540551e-01,54:7.617610e-01):2.526627e-01):7.227085e-01,((19:6.539877e-01,17:5.644438e-01):2.768803e-01,10:1.148296e+00):1.248630e-01):5.079371e-01):4.856411e-02,(11:1.272873e+00,(24:7.336725e-01,((15:9.934966e-02,14:2.227276e-01):6.517622e-02,20:3.407061e-01):1.771840e-01):7.856021e-01):7.949612e-02):2.677711e-01,(34:7.446481e-01,(52:2.575295e-01,(51:2.224177e-01,50:2.425182e-01):4.555386e-02):1.447479e+00):2.612972e-01):1.004943e-01,(((49:8.041014e-01,((45:2.266450e-01,48:2.637726e-01):3.263315e-01,(53:9.125200e-01,(46:2.084031e-01,47:2.842158e-01):3.095314e-01):1.021382e-01):2.236254e-01):1.116579e+00,(((41:2.175682e-01,(35:2.694100e-01,42:3.681863e-01):2.662762e-02):1.905999e-01,38:1.895530e-01):6.246760e-01,(25:5.789868e-01,(36:3.472341e-01,37:7.179431e-01):3.576623e-01):2.283404e-01):1.499140e-01):3.348593e-01,(8:5.529295e-01,6:6.844779e-01):9.287326e-01):1.274315e-01):2.062047e-01,((((69:2.530386e-01,68:1.573727e-01):1.486975e-01,(67:1.559457e-01,70:2.749030e-01):1.241802e-01):8.755000e-01,(29:2.313293e-02,((30:7.513836e-02,33:3.504617e-02):2.661542e-02,(31:8.220848e-02,(27:2.110979e-01,(32:2.387756e-03,28:6.884178e-04):4.601356e-02):9.410989e-03):4.768174e-02):4.191887e-02):9.734069e-01):5.722604e-01,(3:6.373306e-01,((5:9.738456e-02,4:6.072969e-02):6.263618e-01,55:9.898773e-01):3.149553e-01):2.331038e-01):2.481714e-01):2.231071e-01):5.793997e-01):4.294959e-01,7:4.744258e-01):3.538453e-01):1.213437e-01,22:4.441191e-02,1:4.762161e-02);
   tree gen.7230500 = [&U] (22:7.922079e-02,(((((2:1.524832e-02,39:2.513088e-02):4.391436e-01,40:3.047054e-01):2.314871e-01,((((((33:8.202603e-02,30:7.261401e-02):6.276421e-02,(29:2.088863e-02,(31:5.708863e-02,((28:5.859372e-03,32:6.930998e-03):8.927318e-02,27:1.656751e-01):2.045747e-02):3.369849e-02):3.021060e-03):9.184649e-01,(68:2.814998e-01,(69:4.935821e-01,(70:3.351944e-01,67:1.432041e-01):1.650208e-01):3.596297e-02):8.732409e-01):7.608697e-01,((55:8.915652e-01,(4:3.344787e-02,5:1.235330e-01):5.026469e-01):3.765350e-01,3:5.450804e-01):1.986781e-01):3.843450e-01,(62:6.593384e-01,(((58:1.110894e-02,64:4.411513e-03):1.151130e-02,(57:2.152453e-02,56:2.210992e-02):5.947646e-02):3.716856e-01,((65:1.633288e-01,59:5.237239e-02):7.073195e-02,(66:2.442246e-02,63:1.101819e-01):1.061864e-01):4.209779e-01):1.838516e-01):6.906081e-01):1.132243e-01,((8:1.166358e+00,6:3.324334e-01):9.825081e-01,(((((50:2.582054e-01,51:2.523662e-01):5.611394e-02,52:2.466149e-01):1.318429e+00,34:7.577645e-01):4.553915e-01,((((54:5.287644e-01,(43:8.174513e-01,44:9.219031e-01):2.932794e-03):7.376201e-01,(17:5.950389e-01,19:4.463484e-01):5.346334e-01):1.348094e-01,10:1.006871e+00):3.145213e-01,((((((9:1.870368e-01,21:1.184041e-01):1.220191e-02,13:2.831605e-01):8.560957e-01,(16:1.033081e+00,(61:3.996040e-01,60:6.719093e-01):4.995664e-01):4.464846e-01):5.646745e-01,(12:7.789096e-01,26:1.016995e+00):1.234259e-01):1.465790e-01,((((14:2.354241e-01,15:1.329984e-01):1.253599e-01,20:2.500959e-01):3.279363e-01,24:6.932991e-01):6.018724e-01,11:7.736632e-01):4.595691e-02):2.940607e-01,18:1.183987e+00):4.253297e-02):2.267980e-01):3.027020e-01,((((48:2.473057e-01,45:1.920263e-01):5.948944e-01,(53:7.148467e-01,(46:1.287065e-01,47:2.120173e-01):3.139075e-01):2.174995e-01):3.648789e-01,49:9.492001e-01):8.539550e-01,((25:4.640256e-01,(36:3.438707e-01,37:7.194175e-01):1.893950e-01):3.358888e-01,((41:1.517084e-01,(42:2.629274e-01,35:2.413705e-01):7.372578e-02):1.578072e-01,38:1.803899e-01):5.520841e-01):1.405724e-01):3.270887e-01):3.389427e-03):1.921684e-01):9.954241e-01):4.026552e-01,7:6.247803e-01):1.185121e-01,23:7.457376e-02):1.148333e-01,1:7.253242e-02);
   tree gen.7231000 = [&U] (22:8.274190e-02,(((((2:1.592606e-02,39:2.624787e-02):4.586622e-01,40:1.633556e-01):3.521276e-01,(((((((33:7.199376e-02,30:6.805874e-02):5.958387e-02,29:2.401191e-02):3.025453e-03,(31:6.507319e-02,((28:6.048363e-03,32:1.494331e-02):9.324110e-02,27:1.730389e-01):2.136674e-02):2.600796e-02):1.043877e+00,((68:1.633276e-01,69:4.699615e-01):2.061540e-01,(70:3.500927e-01,67:1.495691e-01):1.723555e-01):8.475024e-01):7.946880e-01,((55:9.311925e-01,(4:3.493452e-02,5:1.355492e-01):6.210184e-01):4.164863e-01,3:5.693075e-01):1.917185e-01):4.014279e-01,(62:6.886439e-01,(((58:1.631453e-02,64:1.240675e-03):1.962404e-02,(57:2.248123e-02,56:2.309263e-02):1.140634e-02):3.955129e-01,((65:1.705883e-01,59:5.470017e-02):7.387576e-02,(66:2.486627e-02,63:8.358641e-02):1.109060e-01):2.916920e-01):3.766585e-01):7.213035e-01):2.167883e-01,((((50:1.846825e-01,(52:2.491833e-01,51:2.072645e-01):1.931814e-01):1.377029e+00,34:9.165477e-01):3.763975e-01,((((((21:1.017560e-01,9:1.977000e-01):6.481714e-02,13:2.957461e-01):9.061859e-01,(16:1.027747e+00,(61:4.173651e-01,60:7.017736e-01):5.539311e-01):4.663295e-01):5.897725e-01,(12:8.143624e-01,26:1.062198e+00):1.289118e-01):1.530940e-01,((((14:1.457960e-01,15:1.389098e-01):1.309318e-01,20:3.753369e-01):1.872768e-01,24:7.241141e-01):5.370966e-01,11:9.887091e-01):1.278686e-01):3.301340e-01,(((((54:5.718829e-01,43:8.537845e-01):3.184477e-03,44:7.986577e-01):7.704050e-01,10:1.051623e+00):1.408013e-01,(17:6.214865e-01,19:4.661872e-01):5.583961e-01):3.285008e-01,18:1.149210e+00):3.641457e-02):1.926886e-01):2.580295e-01,(((((48:2.579093e-01,45:2.005613e-01):5.708520e-01,(53:6.843501e-01,(46:1.344271e-01,47:2.214408e-01):3.278597e-01):1.879832e-01):4.146845e-01,49:1.160768e+00):6.197947e-01,(8:1.218199e+00,6:3.472091e-01):1.026178e+00):3.015822e-02,((25:4.846501e-01,(36:3.971430e-01,37:7.513934e-01):2.894737e-01):2.807980e-01,((41:3.686808e-01,(42:2.746137e-01,35:2.520986e-01):8.160847e-02):1.634019e-01,38:1.884077e-01):5.766225e-01):2.836962e-01):2.429168e-01):5.563263e-02):1.024640e+00):4.736144e-01,7:6.525498e-01):1.237796e-01,23:8.601584e-02):1.199373e-01,1:7.071320e-02);
   tree gen.7231500 = [&U] (22:4.124780e-02,(((((2:2.540663e-02,39:2.477152e-02):4.619456e-01,40:1.645250e-01):3.387607e-01,(((62:6.935737e-01,(((58:2.827730e-03,64:1.249557e-03):1.571660e-02,(57:2.264217e-02,56:2.045797e-02):1.760966e-02):3.983442e-01,((65:1.718095e-01,59:5.960271e-02):7.440462e-02,(66:2.504428e-02,63:8.418478e-02):1.116999e-01):2.532693e-01):2.605939e-01):8.201351e-01,((((50:2.111851e-01,(52:2.509672e-01,51:5.031247e-01):1.945644e-01):1.386887e+00,34:6.709688e-01):3.790920e-01,((((((21:1.020288e-01,13:2.978633e-01):5.185170e-02,9:2.430228e-01):9.770067e-01,(16:1.035105e+00,(61:4.203529e-01,60:7.067974e-01):5.226979e-01):5.200076e-01):3.567996e-01,(12:8.201922e-01,26:1.069802e+00):1.780602e-01):2.538064e-01,((((14:1.468397e-01,15:1.399042e-01):1.914896e-01,20:2.996895e-01):1.729433e-01,24:7.292978e-01):5.188948e-01,11:9.957869e-01):3.361432e-01):5.314414e-02,(((((54:5.887078e-01,44:8.043750e-01):3.127157e-03,43:8.644000e-01):7.759201e-01,10:1.059151e+00):2.633010e-01,(17:6.259355e-01,19:7.172004e-01):5.524551e-01):3.326307e-01,18:1.201855e+00):9.734599e-02):1.940680e-01):2.598766e-01,((8:1.226920e+00,6:3.496946e-01):1.033524e+00,((((48:2.597556e-01,45:2.019970e-01):5.749385e-01,(53:6.892492e-01,(46:1.353894e-01,47:2.619501e-01):2.468210e-01):1.893289e-01):4.311233e-01,49:1.169077e+00):6.774387e-01,((25:4.881196e-01,(36:3.999860e-01,37:8.260070e-01):2.568849e-01):2.828081e-01,((41:3.713200e-01,(42:2.765796e-01,35:2.539033e-01):8.219267e-02):1.645717e-01,38:2.104362e-01):5.807504e-01):2.894429e-01):4.623735e-03):9.094688e-02):2.097072e-01):2.183402e-01,(((29:5.792246e-02,((33:6.090419e-02,30:6.854595e-02):5.904334e-02,((31:6.524486e-02,(28:7.240291e-04,32:9.092227e-04):1.071469e-01):2.033148e-02,27:1.764973e-01):5.176146e-02):6.887442e-03):1.051350e+00,((70:4.736723e-01,67:1.506398e-01):5.572047e-02,(68:1.425867e-01,69:4.733258e-01):1.410870e-01):8.291834e-01):8.003769e-01,((55:9.378586e-01,(4:3.518461e-02,5:7.209716e-02):6.037008e-01):4.487899e-01,3:5.733830e-01):3.613344e-01):2.755215e-01):1.031975e+00):4.770048e-01,7:6.572212e-01):1.246657e-01,23:8.663160e-02):1.207959e-01,1:7.121942e-02);
   tree gen.7232000 = [&U] ((23:5.517716e-02,((((62:5.844672e-01,(((65:2.019512e-01,59:4.918279e-02):6.636133e-02,(66:3.515922e-02,63:1.035299e-01):1.001413e-01):4.140321e-01,((57:7.822107e-03,56:9.339833e-03):1.381366e-02,(58:1.181334e-03,64:1.043728e-03):1.933718e-02):3.123363e-01):3.572097e-01):6.472259e-01,(((((38:1.649635e-01,(41:3.383648e-01,(42:3.470475e-01,35:2.023279e-01):1.748083e-01):1.800783e-01):1.005336e+00,(25:6.130053e-01,(37:4.640150e-01,36:5.395186e-01):1.404651e-01):3.857897e-01):4.300817e-01,((((((13:1.439989e-01,(9:1.990932e-01,21:1.474586e-01):1.180612e-01):6.714288e-01,(16:9.052131e-01,(61:3.561283e-01,60:7.634163e-01):4.091933e-01):3.406587e-01):3.998264e-01,(12:9.509148e-01,26:7.477758e-01):8.673221e-02):1.920884e-01,(11:1.100292e+00,(24:6.927100e-01,((15:7.886370e-02,14:1.571018e-01):2.460093e-01,20:3.270321e-01):1.817862e-01):4.945914e-01):1.045926e-01):2.665560e-01,(18:8.902665e-01,((19:7.314164e-01,17:6.418141e-01):3.966947e-01,(((43:9.133551e-01,54:7.888602e-01):1.054684e-01,44:3.348193e-01):9.118928e-01,10:1.002321e+00):1.451758e-01):2.791148e-01):3.763211e-01):2.731627e-01,((49:1.018388e+00,(((47:1.893840e-01,46:2.689442e-01):4.172346e-01,53:9.017800e-01):3.464912e-01,(45:1.958654e-01,48:3.219270e-01):3.913345e-01):3.448993e-01):7.693004e-01,(((51:2.848378e-01,50:2.212284e-01):2.967772e-02,52:3.110293e-01):1.717803e+00,34:9.017571e-01):5.635698e-01):1.332498e-01):1.394273e-01):3.606215e-02,(8:6.898209e-01,6:6.285414e-01):9.213112e-01):3.015664e-01,(((55:1.406353e+00,(5:8.034852e-02,4:1.062137e-02):6.599636e-01):6.397887e-01,(((((31:1.150900e-01,((28:5.357818e-03,32:5.539132e-03):9.011320e-02,27:1.322469e-01):1.891909e-02):5.301509e-02,29:4.455450e-02):4.417490e-02,33:4.756914e-02):3.666077e-02,30:3.316030e-03):4.188554e-01,(((67:2.486375e-01,70:2.226103e-01):2.386481e-01,68:1.376925e-01):1.271672e-02,69:4.405441e-01):9.576147e-01):1.307159e+00):2.267462e-02,3:3.905801e-01):4.415614e-01):2.902111e-01):8.969153e-01,(40:2.932692e-01,(2:3.728915e-02,39:2.397191e-02):3.527786e-01):4.192335e-01):3.640440e-01,7:5.113840e-01):4.060106e-01):1.514308e-01,22:5.638439e-02,1:8.142863e-02);
   tree gen.7232500 = [&U] ((23:5.130119e-02,((((62:5.434107e-01,(((65:1.877650e-01,59:4.572790e-02):6.169971e-02,(66:4.109729e-02,63:1.097811e-01):9.310681e-02):3.849480e-01,((57:7.272635e-03,56:4.731487e-02):1.640245e-02,(58:1.098350e-03,64:9.704098e-04):1.897042e-02):2.903959e-01):3.321171e-01):6.017608e-01,(((((38:1.533755e-01,(41:1.529884e-01,(42:3.226688e-01,35:1.881152e-01):1.625287e-01):1.579468e-01):3.950914e-01,(25:5.699441e-01,(37:4.314198e-01,36:5.016195e-01):1.305980e-01):2.802200e-01):5.340375e-01,(8:6.387704e-01,6:5.843889e-01):8.699218e-01):1.086250e-01,(((11:1.023992e+00,((((13:1.725108e-01,(9:1.851077e-01,21:1.371002e-01):1.097679e-01):6.242636e-01,(16:8.416255e-01,(61:3.311117e-01,60:4.438732e-01):7.451956e-01):5.169701e-01):3.717402e-01,(12:8.841168e-01,26:6.708873e-01):1.449638e-01):1.726161e-01,(24:6.440499e-01,((15:7.100332e-02,14:1.814812e-01):7.381143e-02,20:2.749097e-01):2.150162e-01):4.554341e-01):8.534122e-02):6.953400e-02,(18:9.341414e-01,(((44:3.112996e-01,54:6.626499e-01):2.054388e-01,43:8.138217e-01):8.478359e-01,((19:6.800373e-01,17:5.967292e-01):3.536030e-01,10:9.034718e-01):8.562441e-02):2.830971e-01):3.008178e-01):1.427645e-01,((49:9.468501e-01,(((47:1.760805e-01,46:2.500520e-01):3.879255e-01,53:8.384335e-01):3.221516e-01,(45:1.821067e-01,48:2.993129e-01):3.434880e-01):2.915660e-01):7.152601e-01,(((51:2.648291e-01,52:2.891807e-01):2.759298e-02,50:2.056880e-01):1.597134e+00,34:8.384123e-01):5.239812e-01):5.787152e-02):1.475637e-01):1.768972e-01,(((55:1.384957e+00,(5:1.140074e-01,4:4.020982e-03):7.610714e-01):2.252456e-02,(((((31:1.070054e-01,((28:1.120633e-03,32:5.150030e-03):8.541970e-02,27:1.590079e-01):1.759010e-02):4.929100e-02,29:3.181401e-02):3.501222e-02,33:6.083031e-02):3.679042e-02,30:3.083092e-03):3.871680e-01,(((67:9.921778e-02,70:2.069728e-01):9.307899e-02,68:1.082885e-01):1.207631e-02,69:3.165399e-01):9.702914e-01):1.040788e+00):2.836503e-01,3:3.631434e-01):4.105434e-01):2.698250e-01):8.339105e-01,(40:2.716971e-01,(2:3.466974e-02,39:7.691679e-02):2.865048e-01):3.680928e-01):3.011196e-01,7:4.775130e-01):3.774900e-01):1.407934e-01,22:3.684921e-02,1:3.981250e-02);
   tree gen.7233000 = [&U] ((23:8.917770e-02,(((40:1.451093e-01,(39:3.211072e-02,2:3.243808e-03):3.392325e-01):3.776721e-01,((62:7.943130e-01,(((56:1.539905e-02,57:4.423459e-02):2.557384e-02,(58:1.537312e-03,64:1.494621e-03):1.523502e-02):5.752358e-01,((65:1.863738e-01,59:8.425355e-02):6.647047e-02,(63:9.264428e-02,66:3.281823e-02):1.706538e-01):3.913648e-01):2.670848e-01):6.698992e-01,((((18:1.191038e+00,((((10:1.059024e+00,((44:7.378343e-01,54:7.994262e-01):4.170491e-02,43:7.425449e-01):8.389636e-01):8.724153e-02,(19:8.143544e-01,17:5.177163e-01):3.679053e-01):2.212633e-01,(11:9.017895e-01,((24:7.683487e-01,(15:1.010943e-01,14:2.408819e-01):1.871296e-01):1.192467e-03,20:3.282629e-01):8.744441e-01):1.931999e-01):7.434637e-02,(((16:1.019919e+00,(61:5.046125e-01,60:6.985772e-01):6.047158e-01):4.281288e-01,(21:1.162791e-01,(13:2.290212e-01,9:1.496742e-01):1.031285e-01):6.294548e-01):2.343650e-01,(26:7.429512e-01,12:1.031111e+00):1.094906e-01):2.574699e-01):1.979688e-01):3.287520e-01,(((49:1.302938e+00,((53:9.070662e-01,(46:1.267652e-01,47:3.163095e-01):2.717234e-01):4.043822e-01,(45:2.433287e-01,48:3.945406e-01):3.737291e-01):6.953986e-02):7.839393e-01,(((41:2.582715e-01,(35:2.532842e-01,42:1.975307e-01):1.176174e-01):3.435604e-01,38:1.242059e-01):6.345470e-01,(25:4.267069e-01,(36:4.945687e-01,37:6.610518e-01):3.169885e-01):3.574215e-01):5.321759e-01):1.882820e-01,(34:7.241900e-01,(50:2.858696e-01,(51:4.709712e-01,52:1.883947e-01):8.209524e-02):1.518784e+00):3.041584e-01):1.054581e-01):2.804612e-02,(8:1.008676e+00,6:7.402690e-01):7.713145e-01):2.618430e-01,((((67:1.430944e-01,70:2.382528e-01):1.195341e-01,(69:3.483263e-01,68:2.429455e-01):1.456524e-02):1.300630e+00,(((30:8.904828e-02,33:7.359994e-02):1.055294e-02,((27:1.597315e-01,(32:3.786171e-03,28:3.064928e-03):1.013419e-01):7.293837e-03,31:8.635700e-02):3.120146e-02):1.604460e-02,29:2.645091e-03):7.299211e-01):9.546355e-01,(3:5.731208e-01,((5:1.053223e-01,4:1.702661e-02):1.020288e+00,55:8.525157e-01):5.629453e-01):2.762527e-01):1.757539e-01):2.400938e-01):6.205259e-01):3.484403e-01,7:4.712125e-01):1.882131e-01):1.441774e-01,22:7.322834e-02,1:5.416562e-02);
   tree gen.7233500 = [&U] ((23:9.499016e-02,(((40:1.545672e-01,(39:3.376674e-02,2:3.455235e-03):3.613431e-01):4.022882e-01,((62:8.460851e-01,(((56:1.640274e-02,57:6.341363e-02):1.638672e-02,(58:1.637512e-03,64:8.490554e-04):1.728242e-02):6.127288e-01,((65:1.985214e-01,59:6.426005e-02):1.235305e-01,(63:9.868269e-02,66:3.495727e-02):1.817767e-01):4.168734e-01):2.567308e-01):7.135622e-01,(((((((10:1.128050e+00,(19:1.038001e+00,17:5.514602e-01):3.190975e-01):9.026721e-02,((44:8.153469e-01,43:8.271900e-01):1.091627e-01,54:9.027397e-01):9.718299e-01):5.811565e-01,(11:9.605668e-01,(((15:1.459361e-01,14:2.565822e-01):1.117686e-01,20:2.837519e-01):6.749159e-03,24:8.517552e-01):9.154390e-01):4.268795e-01):5.022665e-02,(18:1.268668e+00,(((16:1.086396e+00,(61:5.375024e-01,60:7.441094e-01):5.561062e-01):5.775108e-01,((21:1.294818e-01,9:1.594297e-01):1.770072e-01,13:2.475269e-01):6.021636e-01):2.496405e-01,(26:7.913756e-01,12:1.098317e+00):1.626925e-01):1.362032e-01):1.392238e-01):3.519570e-01,(34:7.713915e-01,((50:3.042223e-01,51:5.016683e-01):8.802492e-02,52:2.006740e-01):1.617776e+00):2.428827e-01):1.619133e-01,((8:1.074420e+00,6:4.971289e-01):8.215876e-01,((49:8.581650e-01,((53:9.661873e-01,(46:1.581793e-01,47:3.369260e-01):3.045163e-01):3.933510e-01,(45:2.591885e-01,48:4.202562e-01):7.458216e-01):1.898306e-01):1.173829e+00,(((41:2.751053e-01,(35:2.697928e-01,42:2.532189e-01):1.122420e-01):3.659531e-01,38:5.430731e-02):1.262824e+00,(25:4.545190e-01,(36:5.268039e-01,37:7.041381e-01):3.376493e-01):3.136473e-01):3.128913e-01):1.471650e-01):8.523254e-02):2.664611e-01,(((69:3.370681e-01,((67:2.480876e-01,70:2.034181e-01):2.124820e-01,68:2.676945e-01):4.756229e-02):6.441915e-01,(((30:7.031584e-02,33:8.207857e-02):3.492539e-03,((32:2.094581e-03,28:3.264695e-03):1.079472e-01,(27:1.369520e-01,31:9.198561e-02):2.118234e-02):2.646882e-02):1.042372e-01,29:2.817494e-03):7.774962e-01):9.964998e-01,(3:6.104759e-01,((5:1.121870e-01,4:1.813638e-02):1.086789e+00,55:9.080813e-01):4.698581e-01):1.867016e-01):1.939425e-01):2.050237e-01):6.609709e-01):3.711511e-01,7:5.019253e-01):2.004805e-01):1.211773e-01,22:7.800124e-02,1:1.045969e-01);
   tree gen.7234000 = [&U] ((23:1.113988e-01,((((62:7.255838e-01,(((65:3.017505e-01,59:5.784640e-02):3.249844e-02,(66:6.199351e-02,63:7.408108e-02):9.809874e-02):4.273830e-01,((57:1.786013e-02,56:3.654464e-02):3.168623e-02,(64:9.989804e-04,58:1.670462e-03):1.434486e-02):3.269899e-01):4.400327e-01):5.738232e-01,((((((38:1.615987e-01,(41:2.514994e-01,(42:3.399687e-01,35:2.982197e-01):5.069004e-02):2.085063e-01):5.175521e-01,(25:4.966347e-01,(37:7.208909e-01,36:5.218408e-01):1.376000e-01):4.002195e-01):4.659093e-01,(8:6.730181e-01,6:4.738114e-01):8.914176e-01):1.100892e-01,((11:1.134337e+00,((((13:1.377018e-01,(9:1.891760e-01,21:1.311408e-01):1.301794e-01):5.249090e-01,(16:8.867493e-01,(61:3.506910e-01,60:6.167367e-01):7.279016e-01):1.452142e-01):5.066112e-01,(12:8.133732e-01,26:7.068570e-01):1.814080e-01):2.565042e-01,((24:6.785807e-01,((15:5.926500e-02,14:2.221603e-01):9.213004e-02,20:4.333582e-01):2.265443e-01):5.455986e-01,(49:9.976156e-01,(((47:2.900117e-01,46:1.549926e-01):4.087241e-01,53:7.689683e-01):1.269951e-01,(45:2.342717e-01,48:3.153606e-01):5.258316e-01):2.995398e-01):7.114195e-01):3.715238e-01):1.658122e-01):1.644360e-01,(18:9.842254e-01,(((43:1.020375e+00,54:6.981779e-01):6.659437e-02,44:6.930820e-01):9.783287e-01,((19:6.439760e-01,17:6.287229e-01):4.896925e-01,10:8.934191e-01):7.659598e-02):2.961924e-01):1.337541e-01):3.471755e-01):5.131329e-03,((52:1.262299e-01,(51:2.790279e-01,50:2.866318e-01):2.225296e-02):1.512269e+00,34:1.402564e+00):2.244505e-01):3.345442e-01,((((5:1.174790e-01,4:2.809519e-03):6.530950e-01,55:8.581724e-01):3.333027e-01,3:6.825365e-01):1.353923e-01,((((((28:9.448880e-03,32:1.529986e-03):1.085072e-01,(31:1.127425e-01,27:2.258814e-01):4.617867e-03):1.991181e-02,29:4.035353e-02):3.425404e-02,33:2.126469e-02):5.948655e-02,30:5.599794e-03):5.890747e-01,(((67:1.007153e-01,70:1.913180e-01):1.239031e-01,68:1.365646e-01):1.236085e-03,69:3.335113e-01):1.081590e+00):1.231152e+00):3.633024e-01):3.938657e-01):8.786207e-01,(40:2.082800e-01,(2:7.759686e-03,39:3.048285e-02):3.595815e-01):2.988294e-01):3.172641e-01,7:6.760476e-01):2.424277e-01):1.071707e-01,22:6.500274e-02,1:7.236418e-02);
   tree gen.7234500 = [&U] ((23:8.718319e-02,((((62:6.911383e-01,(((65:2.874256e-01,59:5.510027e-02):1.184322e-01,(66:6.389263e-02,63:4.472583e-02):3.791821e-02):4.070939e-01,((57:3.707397e-02,56:5.407303e-02):2.400141e-02,(64:2.708640e-04,58:2.054704e-04):1.366387e-02):5.253138e-01):2.691965e-01):8.991902e-01,((((((38:1.539271e-01,(41:2.014406e-01,(42:3.238295e-01,35:2.840624e-01):4.828364e-02):2.655018e-01):4.929825e-01,(25:4.730581e-01,(37:6.866682e-01,36:4.572791e-01):1.150614e-01):3.812200e-01):4.360998e-01,(8:6.410681e-01,6:4.513182e-01):8.490995e-01):1.919372e-01,(((((13:1.311647e-01,(9:1.801953e-01,21:1.249152e-01):1.239994e-01):4.999901e-01,(16:8.446528e-01,(61:3.340427e-01,60:5.874584e-01):5.930790e-01):2.968418e-01):4.825610e-01,(12:7.747601e-01,26:6.733005e-01):1.727961e-01):2.443272e-01,(((24:6.463666e-01,((15:1.047770e-01,14:2.116137e-01):9.657930e-02,20:3.770845e-01):9.414129e-02):6.412503e-01,(49:9.502560e-01,(((47:2.395948e-01,46:1.189377e-01):4.166718e-01,53:7.843174e-01):1.131622e-01,(45:2.231502e-01,48:3.282865e-01):5.008689e-01):2.853198e-01):6.776465e-01):3.538865e-01,11:1.080487e+00):1.543781e-01):2.603811e-01,(18:1.149282e+00,((19:6.134046e-01,17:5.988757e-01):4.664454e-01,((54:6.650334e-01,(43:9.160728e-01,44:6.601795e-01):6.681796e-02):6.948339e-01,10:8.510060e-01):1.148812e-01):1.327183e-01):2.850902e-02):2.787289e-01):1.297528e-02,((50:2.730246e-01,(51:2.647195e-01,52:1.178139e-01):2.975393e-02):1.601805e+00,34:8.429336e-01):4.019029e-01):2.378664e-01,((((5:1.119019e-01,4:4.644330e-03):6.576530e-01,55:8.174326e-01):3.224168e-01,3:6.501346e-01):1.289649e-01,(((((31:1.073903e-01,((28:9.234989e-03,32:1.457354e-03):3.978459e-02,27:2.102718e-01):4.519518e-03):2.567384e-02,29:5.959939e-02):3.078863e-02,33:8.730172e-02):3.720751e-02,30:1.394814e-02):5.611097e-01,(69:3.176785e-01,((67:9.593407e-02,70:1.822356e-01):1.449403e-01,68:2.219595e-01):1.598467e-03):8.767180e-01):1.172706e+00):3.460555e-01):1.804159e-01):8.369101e-01,(40:2.001539e-01,(2:2.906528e-03,39:4.173332e-02):3.967970e-01):2.024433e-01):3.022027e-01,7:6.439537e-01):2.309189e-01):7.368481e-02,22:6.191688e-02,1:6.892885e-02);
   tree gen.7235000 = [&U] (22:1.059468e-01,(23:1.430040e-01,((((2:4.382831e-02,39:6.915798e-03):1.685581e-01,40:2.972014e-01):3.323546e-01,(((((65:2.061818e-01,59:1.322102e-01):1.012476e-01,(63:6.763721e-02,66:2.208765e-02):9.809789e-02):4.329046e-01,((57:3.454163e-02,56:5.479495e-02):4.154222e-02,(64:4.684208e-03,58:4.337118e-03):1.133979e-04):4.548882e-01):2.727092e-01,62:6.812269e-01):1.220859e+00,(((((4:1.019238e-01,5:9.701816e-02):9.118186e-01,55:1.169874e+00):5.024674e-01,3:1.036448e+00):1.526278e-01,(((33:1.095683e-01,30:1.638292e-02):3.153618e-02,(29:6.827755e-02,((28:6.394511e-03,32:7.123907e-04):1.332284e-01,(27:2.472729e-01,31:6.675437e-02):1.395327e-02):3.615100e-02):6.840447e-03):1.038202e+00,((69:4.053646e-01,68:4.559233e-01):1.051441e-01,(67:3.323246e-01,70:3.300475e-01):1.657286e-01):1.085552e+00):7.991758e-01):4.041673e-01,(((((51:4.320574e-01,50:1.869597e-01):1.371954e-02,52:2.356084e-01):1.001698e+00,34:1.316692e+00):6.936428e-01,((18:1.048670e+00,(((60:4.281599e-01,61:5.343895e-01):7.337093e-01,16:8.664946e-01):4.220123e-01,(13:2.489594e-01,(21:1.681116e-01,9:1.647678e-01):9.650427e-02):4.264249e-01):6.945022e-01):2.952541e-01,((10:1.133260e+00,(((54:8.536928e-01,44:8.774550e-01):2.177681e-02,43:1.326745e+00):9.752840e-01,(19:9.108490e-01,17:8.434203e-01):3.835134e-01):3.082943e-01):4.358779e-01,((26:1.104722e+00,12:8.468189e-01):2.976726e-01,(11:1.101564e+00,(24:6.983180e-01,((14:2.103517e-01,15:1.389028e-01):2.145972e-01,20:2.836869e-01):1.378137e-01):6.024977e-01):3.636341e-01):3.768729e-02):1.765949e-01):2.085795e-01):1.251867e-01,(((((35:2.818583e-01,42:4.786886e-01):1.380769e-01,41:2.648082e-01):2.592931e-01,38:2.474571e-01):1.017121e+00,(25:5.536890e-01,(36:4.304744e-01,37:8.442008e-01):3.851632e-01):1.495275e-01):7.131430e-01,((6:4.567454e-01,8:8.643588e-01):1.373527e+00,(49:9.423998e-01,((53:9.975406e-01,(46:2.203719e-01,47:1.838411e-01):3.034221e-01):2.040366e-01,(48:2.862877e-01,45:2.769402e-01):3.658127e-01):4.362767e-01):1.210499e+00):1.258841e-01):1.919381e-01):1.152887e-01):2.336042e-01):9.201607e-01):5.015433e-01,7:6.395995e-01):3.473511e-01):7.324641e-02,1:6.264676e-02);
   tree gen.7235500 = [&U] (22:7.874823e-02,(23:7.683545e-02,(7:4.416239e-01,(((2:3.845758e-02,39:3.039285e-02):2.896458e-01,40:2.344039e-01):5.517007e-01,((((((((35:2.215263e-01,42:2.231960e-01):4.569998e-02,41:2.510278e-01):1.524349e-01,38:2.066606e-01):8.484497e-01,((36:6.099130e-01,37:6.123316e-01):1.549598e-01,25:4.461881e-01):2.156605e-01):6.283317e-01,((8:7.273869e-01,6:6.031748e-01):9.916450e-01,(((55:9.205503e-01,(4:4.005852e-02,5:7.958048e-02):6.778840e-01):3.769676e-01,3:3.776052e-01):3.298828e-01,((68:1.666816e-01,(69:4.219603e-01,(70:3.001334e-01,67:1.606119e-01):1.427028e-01):1.360776e-01):7.597217e-01,(33:4.657412e-02,(((27:2.125560e-01,((28:5.486971e-03,32:3.113275e-02):8.945062e-02,31:7.167807e-02):2.692582e-03):4.789844e-02,29:8.821814e-02):1.741244e-02,30:5.269001e-02):1.116133e-02):5.236294e-01):1.155946e+00):1.345883e-01):1.271027e-01):1.042546e-01,(34:9.248053e-01,(50:1.933909e-01,(52:1.431037e-01,51:2.926638e-01):1.599383e-02):1.263023e+00):5.633696e-01):3.510672e-02,(((((15:1.095552e-01,14:1.762967e-01):1.491224e-01,20:3.481282e-01):1.384902e-01,24:7.443149e-01):8.182726e-01,((11:1.043634e+00,((((44:5.158727e-01,43:8.535828e-01):4.317168e-01,54:1.982350e-01):7.212771e-01,10:7.773115e-01):3.197356e-01,(17:8.339637e-01,19:6.915715e-01):4.560746e-01):3.445194e-01):1.316242e-01,(((((60:5.066904e-01,61:4.480202e-01):8.834371e-01,16:9.273591e-01):4.986899e-01,(9:2.233391e-01,(13:2.163528e-01,21:1.312910e-01):6.127712e-02):5.488697e-01):1.636514e-01,18:8.246303e-01):3.224815e-01,(12:1.178944e+00,26:8.536069e-01):1.143594e-01):2.223353e-01):1.148462e-01):1.118122e-01,((((46:2.494642e-01,47:2.055472e-01):3.324529e-01,53:7.267895e-01):2.559179e-01,(45:2.263172e-01,48:2.499669e-01):3.862126e-01):7.311597e-02,49:1.299887e+00):1.000608e+00):2.022906e-01):2.909693e-01,((((64:7.775700e-03,58:6.399598e-03):1.120075e-02,(57:2.274879e-02,56:3.255137e-02):2.072891e-02):2.862633e-01,((59:5.776019e-02,65:2.433398e-01):4.628745e-02,(63:7.768013e-02,66:1.302893e-02):8.615537e-02):3.730168e-01):1.949465e-01,62:5.627706e-01):6.931778e-01):6.164704e-01):2.413335e-01):2.094322e-01):8.721722e-02,1:9.204429e-02);
   tree gen.7236000 = [&U] (((7:5.734554e-01,((((((((30:6.985810e-02,33:9.453233e-02):7.818175e-03,(31:6.631076e-02,((28:5.446557e-03,32:1.554414e-02):7.226566e-02,27:1.871840e-01):2.629396e-02):7.454474e-02):1.206542e-02,29:3.942579e-02):6.062240e-01,((69:5.052969e-01,68:1.820079e-01):3.379949e-02,(70:3.815430e-01,67:1.280856e-01):1.096817e-01):8.980786e-01):8.877809e-01,((55:8.758801e-01,(4:6.330950e-02,5:7.675958e-02):5.868068e-01):4.931369e-01,3:7.444468e-01):3.188326e-01):2.064319e-01,(((((((20:2.609859e-01,(15:1.536829e-01,14:2.243832e-01):1.089159e-01):2.286339e-01,24:5.142863e-01):8.390897e-01,11:1.052905e+00):6.557025e-02,((((60:4.761307e-01,61:4.181931e-01):3.900618e-01,16:1.176145e+00):3.203540e-01,((9:2.205321e-01,21:7.975001e-02):1.585811e-01,13:1.556521e-01):7.943457e-01):3.963514e-01,(12:1.093064e+00,26:1.170883e+00):7.136856e-02):2.571319e-01):4.798445e-01,(((10:7.871728e-01,((43:5.268069e-01,54:7.713375e-01):5.936730e-01,44:3.561161e-01):8.446585e-01):3.356138e-01,(17:5.717296e-01,19:8.465568e-01):4.165827e-01):3.184277e-01,18:8.699559e-01):2.782198e-02):2.659854e-01,(((51:3.459023e-01,52:2.510989e-01):5.224674e-02,50:1.810607e-01):2.014069e+00,34:8.441329e-01):3.012967e-01):1.543167e-01,((6:5.756455e-01,8:8.568668e-01):8.149942e-01,(((((42:4.454993e-01,35:2.230500e-01):1.714167e-01,41:2.384641e-01):1.444617e-01,38:1.792182e-01):7.424115e-01,(25:4.659913e-01,(36:6.235110e-01,37:4.326555e-01):4.646557e-01):3.005536e-01):3.446400e-01,(49:1.094778e+00,((45:3.699682e-01,48:1.406435e-01):4.939558e-01,(53:7.967864e-01,(47:2.556955e-01,46:1.809855e-01):2.684676e-01):1.065810e-01):3.456351e-01):1.289772e+00):1.630689e-01):5.389483e-02):2.006175e-01):3.496522e-02,((((65:2.495046e-01,59:5.126979e-02):4.927723e-02,(63:1.122301e-01,66:3.765597e-02):1.081691e-01):3.606852e-01,((57:2.542245e-02,56:8.867367e-03):2.174676e-02,(58:7.629789e-03,64:2.289702e-03):1.883217e-02):3.189900e-01):3.061276e-01,62:5.363159e-01):6.918030e-01):7.728063e-01,((2:2.378970e-02,39:1.351501e-02):3.920898e-01,40:2.195738e-01):3.573272e-01):4.857107e-01):2.623161e-01,23:6.416633e-02):2.144558e-01,22:1.747406e-02,1:9.710609e-02);
   tree gen.7236500 = [&U] (((7:5.358947e-01,((((((30:9.457888e-02,(33:6.850936e-02,((31:6.196747e-02,((28:5.089813e-03,32:1.287904e-02):5.710858e-02,27:1.749237e-01):2.457174e-02):6.966214e-02,29:3.684344e-02):1.130581e-02):2.227404e-02):5.495524e-01,((69:4.610814e-01,68:1.648865e-01):1.049275e-02,(70:3.471157e-01,67:1.989377e-01):1.017887e-01):8.392554e-01):8.296321e-01,((55:1.151459e+00,(4:5.916279e-02,5:7.173190e-02):5.483715e-01):4.608369e-01,3:6.956863e-01):2.979494e-01):1.929109e-01,((((11:9.839408e-01,(((20:2.438916e-01,(15:5.693634e-02,14:2.096864e-01):1.017821e-01):2.136587e-01,24:5.301850e-01):7.782330e-01,((((60:4.449446e-01,61:5.058527e-01):3.120226e-01,16:1.099109e+00):4.150202e-01,((9:2.060875e-01,21:1.255464e-01):1.481942e-01,13:1.410871e-01):5.064718e-01):5.539460e-01,(12:1.021470e+00,26:1.094191e+00):6.669399e-02):1.075813e-01):8.714698e-02):4.484152e-01,((10:7.356138e-01,((17:7.525297e-01,19:7.911082e-01):1.927240e-01,(43:4.923016e-01,(54:8.263492e-01,44:3.327909e-01):2.124554e-01):7.764456e-01):3.268314e-01):1.813953e-01,18:8.129747e-01):2.085530e-01):2.595048e-01,((51:3.340654e-01,(52:2.346522e-01,50:1.692014e-01):4.758173e-02):1.878865e+00,34:7.888431e-01):4.904191e-01):1.451930e-01,((6:5.379413e-01,8:8.007429e-01):7.616129e-01,(((((42:4.172004e-01,35:2.331790e-01):1.000016e-01,41:1.509523e-01):1.721165e-01,38:1.674796e-01):6.576940e-01,(25:4.354694e-01,(36:5.826717e-01,37:4.856632e-01):1.909826e-01):2.808677e-01):3.220664e-01,(49:1.023071e+00,((45:2.596414e-01,48:2.616933e-01):3.815075e-01,(53:7.445977e-01,(47:2.389477e-01,46:1.691311e-01):3.233935e-01):1.131635e-01):1.405582e-01):1.205293e+00):1.523881e-01):5.036477e-02):1.874773e-01):6.297823e-01,((((65:2.331623e-01,59:5.471630e-02):4.604963e-02,(63:1.048792e-01,66:3.518954e-02):9.979183e-02):4.597592e-01,((57:2.375730e-02,56:8.055711e-03):1.616187e-02,(58:7.844545e-03,64:2.139729e-03):1.759868e-02):3.286626e-01):1.735614e-01,62:7.166999e-01):7.357112e-01):7.221883e-01,((2:2.223150e-02,39:1.648394e-02):3.664083e-01,40:2.051919e-01):3.339226e-01):4.538972e-01):2.014728e-01,23:6.429036e-02):1.924961e-01,22:4.966662e-02,1:6.514460e-02);
   tree gen.7237000 = [&U] (((7:5.656805e-01,((((((30:1.474405e-02,(33:5.325251e-02,((31:7.885419e-02,((28:5.760907e-03,32:9.901308e-03):6.028275e-02,27:2.067561e-01):1.846098e-02):5.845304e-02,29:3.889125e-02):1.095915e-02):4.213739e-02):5.800973e-01,((70:4.079150e-01,67:2.099949e-01):2.716866e-01,(69:4.935821e-01,68:8.440328e-02):8.619168e-02):8.951809e-01):8.757442e-01,((55:1.393200e+00,(4:8.262226e-02,5:1.715600e-02):6.949082e-01):1.304462e-01,3:7.343535e-01):3.145098e-01):2.036331e-01,((((((((60:4.696753e-01,61:2.934475e-01):5.022500e-01,16:1.160199e+00):4.380876e-01,((9:2.175421e-01,21:1.325245e-01):1.564310e-01,13:1.274820e-01):5.346222e-01):5.847350e-01,(12:9.995818e-01,26:1.155008e+00):9.893222e-02):5.901933e-02,(((20:2.574475e-01,(15:6.010094e-02,14:2.061179e-01):1.013819e-01):2.685083e-01,24:5.596534e-01):5.071383e-01,11:1.038630e+00):2.087071e-01):1.064078e-01,(((17:5.551082e-01,19:8.350791e-01):2.034358e-01,(((54:8.837853e-01,43:5.196644e-01):1.950342e-01,44:5.888324e-01):8.196016e-01,10:7.765002e-01):3.449972e-01):2.593622e-01,18:1.148275e+00):1.994432e-01):2.739285e-01,((51:3.642523e-01,(50:2.365033e-01,52:2.544476e-01):2.976094e-02):2.023379e+00,34:8.326881e-01):5.176773e-01):1.552990e-01,(((((42:4.403890e-01,35:2.461395e-01):1.055598e-01,41:1.593424e-01):1.816830e-01,38:1.827796e-01):6.942496e-01,(25:4.596734e-01,(36:6.150574e-01,37:5.126570e-01):2.367415e-01):2.964787e-01):3.488630e-01,((6:3.788743e-01,8:8.452493e-01):9.738282e-01,(49:1.079935e+00,((45:2.056950e-01,48:2.762385e-01):4.094921e-01,(53:7.859835e-01,(47:2.522288e-01,46:1.785317e-01):3.847149e-01):1.001885e-01):1.483706e-01):1.272285e+00):1.015144e-01):5.765240e-02):1.978975e-01):2.090568e-01,((((65:2.461217e-01,59:5.403234e-02):9.471494e-02,(63:5.113732e-02,66:3.714542e-02):9.885963e-02):4.853132e-01,((57:3.925770e-02,56:8.503459e-03):4.993278e-02,(58:2.133521e-03,64:3.440478e-04):4.252009e-03):3.469301e-01):3.167279e-01,62:5.429297e-01):7.766031e-01):5.483097e-01,((2:4.032142e-02,39:1.740014e-02):3.867738e-01,40:2.165968e-01):3.524825e-01):4.791254e-01):2.126709e-01,23:6.291402e-02):2.031953e-01,22:5.242716e-02,1:6.631773e-02);
   tree gen.7237500 = [&U] (((7:6.791143e-01,((((((30:4.205366e-03,(33:5.587439e-02,((31:6.984140e-02,((28:1.567593e-02,32:9.899988e-03):6.118126e-02,27:2.067285e-01):2.497187e-02):3.007168e-02,29:3.888607e-02):1.095769e-02):3.826062e-02):5.800200e-01,((69:2.799736e-01,(70:2.206540e-01,67:2.099669e-01):2.701575e-01):1.344529e-02,68:3.714874e-02):8.950616e-01):8.756275e-01,((55:1.393015e+00,(4:8.261125e-02,5:1.715371e-02):6.948156e-01):2.338440e-01,3:7.342557e-01):3.918448e-01):2.036060e-01,(((50:2.347506e-01,(51:3.506919e-01,52:2.544137e-01):1.038222e-03):1.803896e+00,34:8.325771e-01):5.342769e-01,(((((((60:4.696127e-01,61:7.059102e-01):4.523314e-01,16:1.160044e+00):4.596710e-01,((9:2.175132e-01,21:1.325068e-01):1.368576e-01,13:9.274848e-02):5.102140e-01):5.272356e-01,(12:9.994486e-01,26:1.014439e+00):9.891904e-02):1.780648e-01,(((20:2.574132e-01,(15:1.079530e-01,14:2.060905e-01):1.013684e-01):2.684725e-01,24:5.595789e-01):5.070707e-01,11:1.038491e+00):2.028418e-01):1.063936e-01,(((17:5.550343e-01,19:8.349678e-01):2.034087e-01,(((54:8.836675e-01,43:5.195952e-01):1.950082e-01,44:5.887539e-01):7.564027e-01,10:7.763967e-01):3.449512e-01):2.593276e-01,18:1.148122e+00):1.994167e-01):2.738920e-01,((6:5.482218e-01,8:8.451367e-01):9.736984e-01,((49:1.079791e+00,((45:2.056676e-01,48:2.762017e-01):3.209771e-01,(53:8.148879e-01,(47:1.564169e-01,46:1.785079e-01):3.846636e-01):1.200440e-01):2.340729e-01):1.272116e+00,((((42:4.403303e-01,35:2.461067e-01):1.480649e-01,41:1.593212e-01):1.161088e-01,38:1.827553e-01):6.941570e-01,(25:7.958406e-01,(36:6.149754e-01,37:6.951968e-01):1.156875e-01):2.964392e-01):1.933436e-01):2.328137e-01):5.606896e-02):1.575356e-01):2.365906e-02):2.090290e-01,((((65:2.460889e-01,59:5.402514e-02):9.470232e-02,(63:5.113050e-02,66:4.444636e-02):7.862966e-02):4.852485e-01,((58:1.684460e-03,(57:3.925247e-02,56:1.473000e-02):4.992613e-02):4.179088e-03,64:3.312090e-04):3.468839e-01):2.030770e-01,62:7.178191e-01):7.764996e-01):9.024005e-01,((2:4.031604e-02,39:2.128007e-02):3.886870e-01,40:2.439512e-01):2.705588e-01):2.315141e-01):2.126426e-01,23:6.290563e-02):2.031683e-01,22:5.242018e-02,1:6.630889e-02);
   tree gen.7238000 = [&U] (((7:6.498545e-01,((((((30:4.024177e-03,(33:6.742128e-02,(((28:1.500053e-02,32:1.918295e-03):4.515760e-02,(31:6.844020e-02,27:1.978216e-01):9.549485e-02):4.487985e-02,29:3.721065e-02):2.563068e-02):3.661215e-02):5.550297e-01,(69:2.679108e-01,(68:3.554818e-02,(70:2.527841e-01,67:2.009204e-01):1.814629e-01):2.177152e-02):8.564977e-01):8.547338e-01,((55:1.332996e+00,(4:7.905192e-02,5:1.153919e-02):6.662417e-01):2.116154e-01,3:7.026200e-01):3.749621e-01):1.282807e-01,(((50:2.246363e-01,(52:2.387696e-01,51:2.742897e-01):3.340785e-03):1.648092e+00,34:7.967053e-01):2.552413e-01,((18:1.022171e+00,((((((60:4.190686e-01,61:5.201296e-01):7.017182e-01,16:1.110063e+00):4.640342e-01,((9:2.225799e-01,21:1.267977e-01):1.309611e-01,13:8.875239e-02):9.030022e-01):1.829883e-01,(12:9.563871e-01,26:9.707315e-01):8.088718e-02):1.703928e-01,(((20:2.463224e-01,(15:1.033018e-01,14:1.625558e-01):1.399239e-01):2.569053e-01,24:8.250569e-01):5.842354e-01,11:9.937475e-01):7.152698e-02):1.018096e-01,((17:5.311205e-01,19:7.989930e-01):1.946448e-01,(((54:7.150188e-01,43:6.802052e-01):2.909373e-01,44:5.633873e-01):8.946333e-01,10:7.429454e-01):2.552893e-01):2.481544e-01):1.584915e-01):1.932250e-01,(((((42:4.213585e-01,35:2.355031e-01):8.376819e-02,41:1.524568e-01):1.111063e-01,38:1.679223e-01):7.321076e-01,(25:5.785640e-01,(36:3.382748e-01,37:6.652441e-01):2.157013e-01):2.936292e-01):4.254414e-01,((49:1.033268e+00,((45:2.846860e-01,48:2.643015e-01):4.708295e-01,(53:7.797783e-01,(47:1.496776e-01,46:1.708168e-01):3.680903e-01):1.148718e-01):4.443772e-01):1.134880e+00,(6:3.131662e-01,8:8.087237e-01):1.085864e+00):3.608371e-03):1.214163e-01):2.779294e-02):2.878814e-01):1.346202e-01,((((65:1.488314e-01,59:5.169745e-02):9.062205e-02,(63:1.429534e-01,66:2.723995e-02):7.524188e-02):4.673071e-01,(((57:3.756126e-02,56:1.250533e-02):4.777505e-02,64:3.674401e-03):5.322178e-04,58:1.611885e-03):3.319383e-01):3.491494e-01,62:6.868917e-01):5.985468e-01):8.635203e-01,((2:2.879109e-02,39:2.036322e-02):3.188004e-01,40:2.334405e-01):3.467564e-01):3.847656e-01):2.034808e-01,23:3.370803e-02):1.944147e-01,22:4.053315e-02,1:6.345195e-02);
   tree gen.7238500 = [&U] ((23:1.215768e-01,((((((((38:9.757394e-02,(41:2.288697e-01,(42:2.859847e-01,35:2.280046e-01):1.774478e-01):2.428752e-01):7.003760e-01,(25:4.085889e-01,(37:6.633542e-01,36:3.722095e-01):2.942324e-01):3.355846e-01):3.270376e-01,((((50:3.843562e-01,52:1.388986e-01):3.369819e-02,51:3.055818e-01):1.389352e+00,34:1.004011e+00):3.040686e-01,(((((47:1.430055e-01,46:1.477809e-01):4.420012e-01,53:8.067779e-01):2.443275e-01,(45:2.757781e-01,48:3.292590e-01):3.744672e-01):2.699032e-01,49:7.029663e-01):8.056219e-01,((((((13:1.558960e-01,(9:1.924353e-01,21:1.353826e-01):1.202939e-01):4.118540e-01,(16:9.020269e-01,(61:2.381160e-01,60:5.730056e-01):5.057091e-01):2.164370e-01):5.173652e-01,(12:1.202431e+00,26:8.076026e-01):6.712532e-02):7.675495e-02,18:1.164297e+00):1.110215e-01,((((43:6.800248e-01,44:8.740647e-01):4.188536e-01,54:6.523746e-01):7.857295e-01,10:8.703141e-01):8.935615e-02,(19:8.769415e-01,17:4.760824e-01):3.309000e-01):3.377101e-01):3.372325e-01,((24:6.902718e-01,((15:7.737716e-02,14:1.190137e-01):1.100442e-01,20:3.779768e-01):2.356776e-01):7.500475e-01,11:8.414151e-01):6.025310e-01):1.364519e-01):1.189850e-01):2.235375e-01):7.274689e-02,(8:7.431059e-01,6:4.712781e-01):7.578610e-01):3.001461e-01,((((5:7.894101e-02,4:2.106848e-02):6.548461e-01,55:8.882425e-01):5.146683e-01,3:6.368181e-01):9.872223e-02,(((((27:1.983054e-01,(28:2.803272e-03,32:2.323735e-05):7.995399e-02):2.362999e-02,31:7.141345e-02):7.179893e-02,29:1.513562e-02):3.164559e-03,(30:5.506422e-02,33:6.067757e-02):6.202361e-02):6.362803e-01,((67:1.641141e-01,70:3.849375e-01):5.338515e-02,(69:6.446763e-01,68:2.438755e-01):3.607333e-02):7.162729e-01):5.660199e-01):3.303721e-01):1.999426e-02,(62:7.380847e-01,(((65:2.482321e-01,59:7.091295e-02):4.576429e-02,(66:4.041737e-02,63:7.646348e-02):1.025113e-01):3.095797e-01,((58:2.697308e-03,64:8.157336e-04):8.748807e-03,(56:1.011022e-02,57:3.016748e-02):2.365597e-02):3.738890e-01):2.584142e-01):9.602688e-01):7.833474e-01,(40:1.669968e-01,(2:1.456063e-02,39:2.397608e-02):2.712386e-01):2.735624e-01):3.421306e-01,7:4.934250e-01):3.114089e-01):8.272920e-02,22:3.016631e-02,1:1.170391e-01);
   tree gen.7239000 = [&U] ((23:8.476126e-02,((((((((50:4.123625e-01,(51:3.278481e-01,52:1.440590e-01):3.718569e-02):1.490588e+00,34:1.077169e+00):3.262247e-01,(((((47:2.541514e-01,46:1.585490e-01):4.742078e-01,53:5.664164e-01):2.905600e-01,(45:2.958728e-01,48:3.532506e-01):3.092760e-01):2.895698e-01,49:8.082498e-01):8.643239e-01,((((((13:1.672554e-01,(9:2.064571e-01,21:1.452473e-01):1.290592e-01):2.804594e-01,(16:9.677535e-01,(61:3.570149e-01,60:6.147579e-01):5.425578e-01):4.670381e-01):4.509050e-01,18:1.360588e+00):4.593431e-02,(12:1.290047e+00,26:8.664489e-01):4.411919e-02):1.640131e-01,((((43:7.295751e-01,44:9.377538e-01):4.199266e-01,54:6.999102e-01):7.639623e-01,10:9.243743e-01):1.270435e-01,(19:9.408403e-01,17:5.107723e-01):3.550112e-01):3.869527e-01):9.298434e-02,((24:7.405687e-01,((15:1.268832e-01,14:1.276856e-01):6.312858e-02,20:4.055182e-01):2.528503e-01):6.085676e-01,11:8.196316e-01):1.177654e-01):1.412373e-01):2.798371e-01):9.051369e-02,(((38:2.001510e-01,(41:2.455464e-01,(42:2.430073e-01,35:2.446182e-01):1.903776e-01):2.605724e-01):7.514092e-01,(25:4.383609e-01,(37:7.047416e-01,36:4.566324e-01):2.676594e-01):3.600371e-01):3.341874e-01,(8:7.972526e-01,6:5.056180e-01):8.471814e-01):7.615216e-02):1.580565e-01,((((5:3.254888e-02,4:8.278669e-02):8.275526e-01,55:9.529646e-01):5.521698e-01,3:6.832201e-01):1.907385e-01,(((((27:2.127550e-01,(28:1.468023e-02,32:2.056359e-04):7.648928e-02):2.535180e-02,31:7.661702e-02):7.703059e-02,29:3.306301e-02):2.915414e-02,(30:5.907649e-02,33:6.509887e-02):1.525727e-02):6.826431e-01,((67:1.172871e-01,70:3.304324e-01):1.459897e-01,(69:6.046676e-01,68:2.785104e-01):1.068622e-01):7.174241e-01):6.072632e-01):2.291996e-01):1.929039e-01,(62:7.918656e-01,(((65:2.663197e-01,59:4.039396e-02):9.143957e-02,(66:4.336240e-02,63:8.203502e-02):1.099809e-01):4.296453e-01,((64:1.657119e-03,(56:2.457634e-02,57:3.236564e-02):2.792118e-02):9.386292e-03,58:1.507744e-02):3.673571e-01):1.305807e-01):1.030239e+00):8.404263e-01,(40:1.791651e-01,(2:1.562160e-02,39:2.572311e-02):2.910025e-01):3.355957e-01):3.198332e-01,7:7.080152e-01):1.482575e-01):1.490511e-01,22:6.712289e-02,1:1.026600e-01);
   tree gen.7239500 = [&U] (((7:6.455356e-01,((((((30:6.135763e-02,(33:7.451152e-02,((27:2.002892e-01,((28:4.390129e-03,32:5.538782e-04):8.697097e-02,31:6.846239e-02):1.778789e-04):4.771549e-02,29:3.946633e-02):8.771105e-02):2.824366e-02):2.981583e-01,((70:2.743534e-01,67:2.466109e-01):1.108455e-01,(68:1.195176e-01,69:2.864143e-01):2.543974e-01):8.778521e-01):9.871249e-01,((55:1.349624e+00,(4:1.416783e-02,5:5.903127e-02):5.290634e-01):4.136199e-01,3:7.113846e-01):3.347824e-01):3.417750e-01,(((50:2.226463e-01,(51:2.674811e-01,52:2.464281e-01):1.727126e-02):1.679074e+00,34:8.673678e-01):4.932757e-01,((((49:8.169075e-01,((45:1.706723e-01,48:2.176498e-01):3.471163e-01,(53:7.338652e-01,(47:1.648843e-01,46:1.548587e-01):3.812066e-01):3.188992e-01):3.834871e-01):1.137508e+00,(6:3.170727e-01,8:8.188118e-01):1.065947e+00):2.042753e-02,(((((17:8.444236e-01,19:7.365766e-01):3.741511e-01,(43:7.001577e-01,(44:8.109348e-01,54:7.553405e-01):3.434338e-02):7.850695e-01):8.007113e-02,10:9.754906e-01):5.526355e-01,(((((60:6.004357e-01,61:4.123911e-01):4.697294e-01,16:7.366189e-01):5.115218e-01,((9:2.268173e-01,21:1.283794e-01):6.719022e-02,13:1.409886e-01):3.798954e-01):5.749065e-01,(((20:3.416908e-01,(15:1.465293e-01,14:1.645835e-01):5.277790e-02):2.330224e-01,24:8.353488e-01):4.885165e-01,11:1.006144e+00):1.404667e-01):1.195613e-01,(12:9.683172e-01,26:6.806627e-01):2.051604e-01):8.127474e-02):1.150538e-01,18:1.034922e+00):1.508055e-01):9.033177e-02,((((42:4.266146e-01,35:2.564880e-01):9.010652e-02,41:1.543585e-01):2.304330e-01,38:1.700170e-01):7.584422e-01,(25:6.795342e-01,(36:3.477993e-01,37:6.821577e-01):1.496426e-01):1.520572e-01):4.511032e-01):8.983940e-02):2.916482e-01):1.148730e-01,((((65:2.485045e-01,59:7.082576e-02):9.175248e-02,(63:5.645972e-02,66:2.757974e-02):1.061060e-01):4.833488e-01,((64:1.457634e-03,58:1.152829e-03):3.830405e-02,(57:3.458374e-02,56:3.108571e-02):7.785466e-03):3.301600e-01):2.585840e-01,62:6.157272e-01):9.450096e-01):8.977994e-01,((2:3.594415e-02,39:2.061723e-02):1.918914e-01,40:3.293662e-01):5.331909e-01):3.562355e-01):1.019984e-01,23:4.978557e-02):1.979716e-01,22:1.462345e-02,1:7.260614e-02);
   tree gen.7240000 = [&U] ((23:7.772832e-02,((((((((51:2.396183e-01,(52:1.321059e-01,50:3.660074e-01):1.139307e-01):1.564730e+00,34:1.059993e+00):1.952806e-01,(((24:6.791211e-01,((14:1.170911e-01,15:1.447084e-01):9.364407e-02,20:3.718709e-01):2.462717e-01):6.349289e-01,((((47:2.434163e-01,46:1.745391e-01):3.994269e-01,53:5.194188e-01):2.664512e-01,(45:2.713231e-01,48:1.598841e-01):3.160397e-01):2.655431e-01,49:7.411864e-01):8.051128e-01):7.060778e-02,(((12:1.183007e+00,(26:7.945566e-01,(18:1.240909e+00,((13:2.430826e-01,(9:1.893267e-01,21:1.459847e-01):1.183507e-01):8.613173e-01,(16:8.874555e-01,(61:3.725626e-01,60:4.765950e-01):6.886864e-01):4.282863e-01):2.531741e-01):3.680311e-01):6.905249e-02):1.133019e-02,(10:8.476757e-01,(((54:6.418361e-01,43:6.781599e-01):1.352646e-01,44:8.000312e-01):6.568706e-01,(19:6.935305e-01,17:7.729122e-01):4.581446e-01):8.712835e-02):1.484089e-01):2.814776e-01,11:7.487003e-01):2.335348e-01):1.689259e-01):1.514490e-01,(((38:1.835437e-01,(41:2.251725e-01,(42:2.228441e-01,35:3.385965e-01):1.474045e-01):7.748639e-02):6.890621e-01,(25:3.841822e-01,(37:6.462666e-01,36:3.945168e-01):2.324406e-01):2.873368e-01):4.179801e-01,(8:7.311017e-01,6:4.019590e-01):8.708675e-01):2.434658e-01):3.039206e-01,(62:5.279713e-01,(((65:2.442222e-01,59:4.727678e-02):5.016325e-02,(66:3.443239e-02,63:7.522828e-02):9.488332e-02):4.514808e-01,((56:2.253715e-02,57:2.968015e-02):1.071402e-02,(64:1.403640e-03,58:8.312238e-03):8.450613e-03):3.368762e-01):1.678814e-01):9.447566e-01):6.767395e-02,((((5:9.299416e-02,4:5.192531e-02):7.588876e-01,55:1.242698e+00):4.644867e-01,3:5.167576e-01):3.204349e-01,(((33:5.969738e-02,(((27:1.863107e-01,(28:1.397099e-02,32:1.885736e-04):7.031514e-02):4.411632e-02,31:7.025983e-02):3.194414e-02,29:2.950244e-02):2.925406e-02):1.036640e-02,30:4.234862e-02):3.812983e-01,((67:1.496271e-01,70:3.780256e-01):1.308587e-01,(69:5.873818e-01,68:2.554014e-01):1.338207e-02):6.578969e-01):1.154244e+00):2.123510e-01):6.998832e-01,(40:1.642991e-01,(2:1.131407e-02,39:2.705381e-02):3.808143e-01):2.138962e-01):3.241495e-01,7:6.492686e-01):1.478451e-01):1.366838e-01,22:6.155346e-02,1:2.213441e-02);
   tree gen.7240500 = [&U] (((7:3.984122e-01,(((((((((50:2.294349e-01,51:3.664609e-01):5.322203e-02,52:1.484521e-01):1.091470e+00,34:8.348408e-01):4.927566e-01,(6:2.355501e-01,8:7.881057e-01):9.767892e-01):1.605887e-01,(((((17:6.289984e-01,19:7.089543e-01):2.645220e-01,10:9.854088e-01):9.946780e-02,(43:6.739012e-01,(54:7.310972e-01,44:7.378721e-01):9.063441e-02):7.415021e-01):2.687385e-01,(((((20:3.288771e-01,(15:1.410344e-01,14:1.584115e-01):1.172198e-01):3.800448e-01,24:5.352282e-01):5.145577e-01,11:9.684124e-01):2.076728e-01,((12:9.717520e-01,26:6.551373e-01):1.166923e-01,(((60:5.779189e-01,61:3.969260e-01):7.349070e-01,16:9.022514e-01):6.443284e-01,((9:2.189720e-01,21:1.634895e-01):7.121533e-02,13:2.494358e-01):6.127524e-01):4.055120e-01):7.576512e-02):2.573995e-01,18:1.054467e+00):5.063663e-02):1.243964e-01,(49:7.862728e-01,((45:2.308950e-01,48:2.094878e-01):5.788783e-01,(53:7.063447e-01,(47:1.587010e-01,46:1.490514e-01):2.014059e-01):3.069402e-01):3.691060e-01):8.044367e-01):1.826414e-01):5.806176e-02,((((42:4.106162e-01,35:2.468694e-01):8.672745e-02,41:1.485700e-01):2.086174e-01,38:8.012007e-02):7.742375e-01,(25:6.424532e-01,(36:3.347565e-01,37:6.565762e-01):1.527302e-01):1.820312e-01):3.585448e-01):4.193471e-01,((((65:2.391854e-01,59:4.133961e-02):3.524348e-02,(63:9.945090e-02,66:3.144763e-02):1.674565e-01):4.652228e-01,((64:1.236036e-02,58:1.780776e-04):3.582094e-02,(57:3.270645e-02,56:2.991997e-02):9.700398e-04):3.177788e-01):1.064023e-01,62:5.926369e-01):8.733673e-01):2.086857e-03,((((30:5.905667e-02,(((27:1.929770e-01,31:9.146277e-02):1.705509e-02,(28:2.522620e-03,32:3.080878e-03):6.774866e-02):1.495948e-02,29:7.566507e-02):4.888038e-02):2.828642e-02,33:2.933898e-02):1.111843e+00,((69:4.405175e-01,68:1.259057e-01):4.644676e-02,(70:2.640649e-01,67:1.157637e-01):2.553483e-01):1.050485e+00):4.553369e-01,((55:1.006013e+00,(4:3.129414e-02,5:8.818650e-02):5.092231e-01):3.981088e-01,3:6.847071e-01):3.222278e-01):7.211707e-01):9.900581e-01,((2:3.206357e-02,39:4.315890e-02):3.055432e-01,40:3.170147e-01):3.801879e-01):2.014599e-01):2.338672e-01,23:1.703843e-01):7.268339e-02,22:4.169869e-02,1:3.987313e-02);
   tree gen.7241000 = [&U] (((7:4.180448e-01,(((((((52:1.494663e-01,(51:3.845190e-01,50:2.395207e-01):5.508136e-02):1.355980e+00,34:8.759792e-01):3.098344e-01,((((11:1.229009e+00,(((60:6.063970e-01,61:4.164854e-01):7.711210e-01,16:6.510577e-01):7.057923e-01,((9:2.297623e-01,21:1.481021e-01):1.001320e-01,13:1.715259e-01):6.431115e-01):3.604428e-01):8.103008e-02,18:1.071155e+00):1.731737e-01,(((12:9.513378e-01,26:7.767672e-01):2.963671e-01,((20:3.450832e-01,(15:1.479841e-01,14:1.662175e-01):1.229961e-01):3.522027e-01,24:7.457533e-01):5.399136e-01):2.351342e-01,((43:7.071090e-01,(44:7.742322e-01,54:7.671234e-01):9.510060e-02):7.780411e-01,(10:1.033967e+00,(17:5.797423e-01,19:7.438894e-01):2.745131e-01):1.086527e-01):3.081750e-01):1.797489e-01):1.911541e-01,(49:8.250179e-01,((45:2.422728e-01,48:3.848043e-01):5.660579e-01,(53:8.092593e-01,(47:1.506514e-01,46:1.563962e-01):2.113306e-01):1.932818e-01):2.904975e-01):8.440769e-01):2.176322e-02):2.445932e-01,(((((42:4.308501e-01,35:2.590344e-01):9.100111e-02,41:1.558910e-01):2.188974e-01,38:1.301218e-01):8.123896e-01,(25:6.741113e-01,(36:4.126370e-01,37:6.889303e-01):2.299067e-01):3.730094e-01):3.673998e-01,(6:2.471573e-01,8:9.905647e-01):1.024922e+00):7.225266e-02):1.967513e-01,((((65:2.509717e-01,59:5.465200e-02):3.216441e-02,(63:5.457216e-02,66:3.299727e-02):1.757082e-01):4.753772e-01,((64:1.296945e-02,58:1.868527e-04):4.403617e-02,(57:3.431812e-02,56:3.159220e-02):8.834902e-04):3.334379e-01):2.988104e-01,62:6.218403e-01):9.164042e-01):2.189691e-03,((((30:6.196680e-02,(((27:2.024863e-01,31:9.568619e-02):5.324666e-02,(28:2.646927e-03,32:3.232694e-03):7.108711e-02):1.569663e-02,29:7.607375e-02):6.659920e-02):2.335278e-02,33:3.078472e-02):7.984076e-01,((69:4.622249e-01,68:1.321099e-01):4.627663e-02,(70:2.880992e-01,67:1.867473e-01):2.016812e-01):1.230148e+00):6.987046e-01,((55:9.935923e-01,(4:1.957583e-02,5:1.052435e-01):5.219039e-01):4.177264e-01,3:7.184474e-01):3.381062e-01):7.567079e-01):1.038845e+00,((2:4.255102e-02,39:5.694894e-03):3.205994e-01,40:3.326362e-01):3.989224e-01):2.722662e-01):3.078021e-01,23:1.787803e-01):7.626501e-02,22:5.182611e-02,1:4.183796e-02);
   tree gen.7241500 = [&U] ((23:7.879905e-02,(((((((((((26:8.758468e-01,((18:8.900918e-01,12:1.199303e+00):7.731378e-02,((13:1.460618e-01,(9:1.526297e-01,21:1.388872e-01):1.337812e-01):2.980627e-01,(16:7.617083e-01,(61:3.809174e-01,60:5.020307e-01):8.265598e-01):2.942838e-01):2.444547e-01):8.908315e-02):1.327374e-02,(((44:8.119733e-01,(54:6.299450e-01,43:6.917494e-01):1.628898e-01):7.140621e-01,10:8.593527e-01):6.364460e-03,(19:7.376445e-01,17:4.282544e-01):4.654534e-01):4.260929e-01):2.035309e-01,11:9.152807e-01):1.284161e-01,(24:6.884762e-01,((14:2.463695e-01,15:1.259785e-01):1.118668e-01,20:3.769935e-01):1.470650e-01):6.809238e-01):1.775235e-01,((((47:2.454971e-01,46:1.759011e-01):4.049291e-01,53:5.371840e-01):1.137468e-01,(45:2.750607e-01,48:3.196267e-01):2.581708e-01):2.692011e-01,49:7.513965e-01):8.162035e-01):1.786133e-01,(((51:3.900267e-01,50:3.710493e-01):3.475338e-02,52:2.635148e-01):1.609006e+00,34:1.277566e+00):2.175747e-01):1.035665e-01,(((38:1.599124e-01,(41:1.160410e-01,(42:2.259138e-01,35:2.624346e-01):1.560512e-01):1.590921e-01):6.447559e-01,(25:5.497138e-01,(37:6.783228e-01,36:3.999514e-01):9.768122e-02):3.757298e-01):5.332735e-01,(8:7.693377e-01,6:4.074961e-01):9.488629e-01):1.478530e-01):1.555138e-01,((((5:2.593442e-02,4:5.760696e-02):8.252834e-01,55:1.342156e+00):2.002949e-01,3:5.238761e-01):1.850600e-01,(((((27:1.985745e-01,(31:8.095007e-02,(28:1.185171e-02,32:1.456998e-02):6.996064e-02):9.813673e-03):8.784673e-02,29:2.737487e-02):1.045367e-02,30:3.645671e-02):1.499892e-02,33:2.219367e-02):3.865508e-01,((67:1.516883e-01,70:2.372225e-01):1.331090e-01,(68:1.791057e-01,69:3.053918e-01):3.953321e-02):6.120726e-01):1.108155e+00):3.790209e-01):2.380684e-01,(62:4.842052e-01,(((65:3.083084e-01,(66:2.179894e-02,63:8.862377e-02):1.796604e-01):4.765019e-02,59:4.640742e-02):3.768697e-01,((56:1.398437e-02,57:2.428657e-02):1.440875e-02,(64:4.679303e-03,58:8.048376e-03):6.719807e-03):3.415167e-01):2.710761e-01):8.288346e-01):9.755623e-01,(40:1.665624e-01,(2:1.776743e-02,39:7.866259e-02):3.308668e-01):3.136683e-01):4.197169e-01,7:6.573664e-01):1.134138e-01):1.219685e-01,22:6.240138e-02,1:1.186558e-01);
   tree gen.7242000 = [&U] ((23:7.563505e-02,(((((((((11:8.785296e-01,(24:6.608320e-01,((14:1.090584e-01,15:1.111155e-01):1.394074e-01,20:3.618562e-01):1.411599e-01):6.535829e-01):3.044995e-01,((26:8.406791e-01,((10:8.248473e-01,(19:6.661891e-01,17:4.110588e-01):3.749178e-01):6.019259e-03,((44:7.146193e-01,54:6.318755e-01):1.608283e-01,43:6.639737e-01):6.648929e-01):3.971881e-01):1.283124e-02,((18:8.543522e-01,((13:1.401970e-01,(9:1.465012e-01,21:1.289925e-01):1.284095e-01):4.893375e-01,(16:7.185934e-01,(61:3.656225e-01,60:4.818728e-01):5.168633e-01):2.824675e-01):2.103388e-01):7.420942e-02,12:1.151148e+00):3.785632e-01):1.757300e-01):1.181319e-01,((((47:1.964138e-01,46:1.688382e-01):4.446450e-01,53:5.200511e-01):1.179224e-01,(45:2.640162e-01,48:3.067928e-01):2.478045e-01):2.250871e-01,49:7.212259e-01):7.983916e-01):1.480308e-01,(((50:3.430032e-01,52:1.444411e-01):1.651313e-02,51:3.836892e-01):1.547821e+00,34:1.133739e+00):3.082080e-01):9.940806e-02,(((38:1.575116e-01,(41:1.323155e-01,(42:2.168428e-01,35:3.173840e-01):8.608717e-02):1.966636e-01):5.680632e-01,(25:5.276413e-01,(37:6.510862e-01,36:4.059832e-01):1.286530e-01):3.606432e-01):6.276832e-01,(8:7.384467e-01,6:3.911340e-01):9.107634e-01):4.343101e-02):1.492695e-01,((((5:7.216220e-02,4:4.538810e-02):7.921460e-01,55:1.288265e+00):1.922525e-01,3:5.028410e-01):1.776293e-01,((((((27:1.906012e-01,31:7.769970e-02):1.350121e-02,(28:1.137583e-02,32:6.971545e-03):7.725911e-02):8.431944e-02,29:5.271483e-02):8.107996e-02,33:3.251736e-02):3.729365e-02,30:6.052916e-03):5.394240e-01,(((67:2.118664e-01,70:2.276974e-01):1.277643e-01,68:1.756671e-01):7.302337e-03,69:2.931295e-01):7.707168e-01):8.484742e-01):3.638022e-01):2.285093e-01,(62:4.647630e-01,(((65:2.843412e-01,59:4.454403e-02):4.573690e-02,(66:2.092365e-02,63:8.506528e-02):1.093830e-01):3.742798e-01,((64:5.316921e-04,(56:1.032241e-02,57:2.331140e-02):3.529294e-02):6.290974e-03,58:8.103810e-03):3.278039e-01):2.601916e-01):6.339161e-01):9.363908e-01,(40:1.598745e-01,(2:8.700003e-03,39:2.701609e-02):3.141859e-01):2.955967e-01):1.980443e-01,7:6.309713e-01):1.473535e-01):1.170711e-01,22:5.989579e-02,1:1.138915e-01);
   tree gen.7242500 = [&U] ((23:1.141541e-01,(((((((((11:1.018659e+00,((26:9.541273e-01,(18:9.696455e-01,(((13:1.591164e-01,(9:1.662712e-01,21:1.463998e-01):1.457381e-01):5.553728e-01,(16:8.155663e-01,(61:4.149627e-01,60:6.030753e-01):4.221423e-01):5.120143e-01):2.368566e-01,12:1.306493e+00):8.364271e-02):4.161460e-01):1.456279e-02,((10:9.361590e-01,(19:7.560901e-01,17:4.665305e-01):4.255123e-01):3.443729e-03,((44:7.281110e-01,43:7.535758e-01):5.361004e-02,54:7.171460e-01):7.546191e-01):1.763917e-01):4.399634e-02):2.280977e-01,(24:7.500101e-01,((14:1.237756e-01,15:1.902273e-01):1.582202e-01,20:2.532682e-01):1.602092e-01):8.345201e-01):1.790047e-01,((((47:3.269645e-01,46:6.885593e-02):4.715816e-01,53:6.334343e-01):3.400437e-01,(45:2.996448e-01,48:3.481939e-01):2.769706e-01):2.596518e-01,49:8.185541e-01):9.061332e-01):1.653794e-01,((52:1.573758e-01,(51:4.500645e-01,50:3.892909e-01):2.436997e-02):1.756697e+00,34:1.286736e+00):3.498002e-01):9.259225e-02,(((38:1.787675e-01,(41:1.501712e-01,(42:2.461053e-01,35:3.602145e-01):9.770449e-02):2.232030e-01):6.447223e-01,(25:5.988455e-01,(37:5.134792e-01,36:4.607699e-01):1.460146e-01):4.093113e-01):4.770553e-01,(8:8.380988e-01,6:4.439168e-01):1.033669e+00):4.929195e-02):1.694131e-01,((((5:8.190037e-02,4:4.356620e-02):8.483989e-01,55:9.581499e-01):5.783641e-01,3:5.706985e-01):1.156801e-01,(((((31:8.613559e-02,(27:2.163225e-01,(28:1.291098e-02,32:7.912343e-03):9.000830e-02):1.680850e-02):3.942842e-02,29:5.982861e-02):9.202156e-02,33:3.690552e-02):4.232636e-02,30:3.458451e-03):9.062967e-01,((67:2.190109e-01,70:2.584248e-01):2.169690e-01,(68:1.137730e-01,69:3.316346e-01):3.735230e-03):8.815447e-01):5.867228e-01):4.128967e-01):1.942341e-01,(62:5.274820e-01,(((65:3.227125e-01,59:5.055518e-02):5.190902e-02,(66:4.152799e-02,63:1.322646e-01):1.107211e-01):4.247882e-01,((56:1.171540e-02,57:2.118502e-02):4.151515e-02,(58:1.003056e-02,64:1.845225e-03):7.217868e-03):3.857954e-01):2.683274e-01):7.194620e-01):1.062755e+00,(40:1.814492e-01,(2:9.874053e-03,39:3.066187e-02):4.231426e-01):3.354870e-01):1.348042e-01,7:7.161198e-01):2.763057e-01):1.328696e-01,22:6.228214e-02,1:1.292609e-01);
   tree gen.7243000 = [&U] ((23:9.856695e-02,((((39:3.259606e-02,2:4.059732e-02):5.923294e-01,40:1.271294e-01):3.379949e-01,((((8:9.938214e-01,6:5.361750e-01):7.237712e-01,(((((11:1.010232e+00,(((12:8.285652e-01,26:8.952580e-01):7.901729e-02,(18:8.330567e-01,(((60:6.816589e-01,61:3.211005e-01):4.593621e-01,16:7.552956e-01):5.773777e-01,(9:2.148313e-01,(21:1.508064e-01,13:2.646816e-01):3.616801e-02):8.537539e-01):2.524931e-01):1.535711e-01):3.423978e-01,((10:1.232786e+00,((54:6.719290e-01,44:6.353991e-01):1.473992e-01,43:7.023090e-01):9.561046e-01):1.204907e-01,(19:5.606784e-01,17:7.476473e-01):6.410369e-01):2.686941e-01):1.759500e-01):9.978248e-02,((20:2.389232e-01,((15:1.209710e-01,14:2.069781e-01):1.631743e-01,24:6.938047e-01):8.102330e-02):7.609652e-01,(49:8.864955e-01,(((47:2.602343e-01,46:8.089740e-02):2.772720e-01,53:7.533900e-01):2.290226e-01,(45:1.533554e-01,48:2.749701e-01):4.465351e-01):3.659359e-01):8.630821e-01):1.705931e-02):1.138627e-01,34:1.070131e+00):6.239074e-02,((51:3.515690e-01,50:3.669859e-01):9.119519e-02,52:1.699201e-01):1.807334e+00):1.393949e-01,(((36:4.724697e-01,37:6.336943e-01):1.743961e-01,25:3.374427e-01):2.511743e-01,(((35:2.310238e-01,42:3.209304e-01):2.035370e-01,41:1.593516e-01):2.017037e-01,38:2.228191e-01):5.917292e-01):5.649997e-01):1.869142e-02):2.314212e-01,(((55:9.386316e-01,(5:1.074571e-01,4:1.775909e-02):9.911669e-01):4.218066e-01,((69:2.119408e-01,(68:1.040842e-01,(70:3.238443e-01,67:4.063418e-01):1.733007e-01):1.254290e-02):1.160712e+00,((30:5.316490e-02,(29:6.752272e-02,((31:7.116442e-02,(28:8.887087e-03,32:1.824127e-02):7.429015e-02):1.508827e-02,27:1.617604e-01):2.122944e-02):2.723067e-02):1.896664e-02,33:1.855210e-02):4.665731e-01):1.531363e+00):1.083301e-01,3:8.389516e-01):2.186092e-01):3.953547e-01,((((66:2.995701e-02,63:6.143225e-02):8.888524e-02,(59:5.195418e-02,65:2.511628e-01):5.986273e-02):5.884698e-01,((58:2.698825e-03,64:4.185807e-03):1.938685e-02,(56:4.164181e-02,57:3.103381e-02):6.893863e-03):3.023042e-01):3.745458e-01,62:6.132762e-01):1.168887e+00):7.053812e-01):3.924764e-01,7:5.751166e-01):2.552513e-01):1.138798e-01,22:6.347359e-02,1:5.426028e-02);
   tree gen.7243500 = [&U] ((23:1.249401e-01,((((39:3.182836e-02,2:3.964118e-02):2.434274e-01,40:3.153844e-01):3.300344e-01,((((8:9.704149e-01,6:5.235470e-01):7.067249e-01,(((((49:1.164961e+00,(((47:2.541053e-01,46:7.899211e-02):3.469442e-01,53:7.356461e-01):2.236287e-01,(45:1.497436e-01,48:2.684940e-01):4.088587e-01):1.543147e-01):8.752436e-01,34:1.028929e+00):1.726083e-01,(((20:2.321531e-01,(15:1.181219e-01,14:2.021034e-01):1.593312e-01):1.763785e-01,24:5.779193e-01):6.954157e-01,(11:9.864394e-01,(((18:8.134365e-01,(((60:6.282276e-01,61:3.135380e-01):4.485432e-01,16:7.375068e-01):5.637793e-01,((9:2.037919e-01,21:1.238436e-01):3.674109e-02,13:2.584478e-01):8.336463e-01):2.282113e-01):1.485374e-01,(12:8.632301e-01,26:8.741729e-01):7.715628e-02):1.179918e-01,((10:1.203752e+00,(54:6.561037e-01,(44:6.060423e-01,43:6.857682e-01):1.856465e-01):9.018011e-01):1.176529e-01,(19:5.474733e-01,17:7.313376e-01):6.685519e-01):2.500301e-01):3.333880e-01):9.001791e-02):6.620030e-02):1.773499e-02,((51:3.432889e-01,50:3.583426e-01):1.015321e-01,52:1.659182e-01):1.764768e+00):1.569348e-01,(((36:4.613421e-01,37:6.187696e-01):1.702888e-01,25:3.324479e-01):3.572493e-01,(((35:2.255827e-01,42:3.133718e-01):1.987433e-01,41:1.555986e-01):1.969532e-01,38:1.101239e-01):5.448561e-01):6.705940e-01):1.986463e-01):1.758930e-02,(((55:9.165249e-01,(5:1.049262e-01,4:3.869729e-02):9.678229e-01):4.118722e-01,(((68:2.547455e-01,(70:3.298232e-01,67:2.877120e-01):2.491830e-01):1.513834e-01,69:2.584741e-01):7.234523e-01,((30:4.265742e-02,(29:6.593242e-02,((31:6.948836e-02,27:1.579507e-01):1.517729e-02,(28:8.517259e-03,32:1.781165e-02):7.358410e-02):2.072944e-02):2.658934e-02):1.851994e-02,33:1.605070e-02):7.667282e-01):6.496513e-01):1.057787e-01,3:6.756444e-01):2.134606e-01):3.860433e-01,((((66:2.925146e-02,63:9.869722e-02):5.810285e-02,(59:4.382978e-02,65:2.452474e-01):1.306767e-01):5.746102e-01,((58:7.855497e-03,64:4.316759e-03):1.893025e-02,(56:4.066106e-02,57:3.030290e-02):6.731499e-03):2.951843e-01):3.657245e-01,62:5.988323e-01):1.141357e+00):6.887681e-01):3.622275e-01,7:5.615715e-01):2.492397e-01):1.401081e-01,22:6.197866e-02,1:4.022938e-02);
   tree gen.7244000 = [&U] ((23:6.618402e-02,((((39:4.350124e-02,2:4.831365e-02):2.518727e-01,40:2.437239e-01):3.414845e-01,((((((((18:1.490870e+00,(((60:6.500230e-01,61:3.244157e-01):7.923756e-01,16:7.630935e-01):5.488413e-01,((9:2.108622e-01,21:9.741482e-02):3.801577e-02,13:2.356059e-01):8.625683e-01):2.218442e-01):1.536907e-01,(12:8.931785e-01,26:1.214935e+00):7.983310e-02):6.827124e-02,((10:1.246100e+00,((54:7.283727e-01,43:8.527495e-01):1.371584e-01,44:6.270681e-01):7.901113e-01):6.632976e-02,(19:5.664670e-01,17:9.336212e-01):3.748528e-01):7.251245e-01):1.052631e-01,(11:1.020662e+00,((20:2.402073e-01,(15:1.575536e-01,14:2.091150e-01):1.648589e-01):1.824977e-01,24:5.979693e-01):7.195421e-01):1.576876e-01):1.783972e-01,(((49:1.205377e+00,(((47:2.629211e-01,46:8.173262e-02):4.503193e-01,53:7.611682e-01):5.647486e-01,(45:1.549387e-01,48:2.778090e-01):3.644392e-01):5.217002e-01):6.358053e-01,34:1.064626e+00):1.832137e-01,((51:3.551988e-01,50:3.707748e-01):1.050546e-01,52:1.462673e-01):1.825994e+00):1.788265e-02):1.681214e-01,((8:1.004082e+00,6:5.417107e-01):8.153361e-01,(((36:4.773476e-01,37:6.402368e-01):3.369286e-01,25:3.439816e-01):2.459400e-01,(((35:2.334089e-01,42:3.242438e-01):2.056384e-01,41:1.609969e-01):2.037862e-01,38:1.139444e-01):5.637590e-01):6.938593e-01):2.010261e-01):2.195532e-01,((((68:2.969423e-01,69:2.674415e-01):7.958472e-02,(70:2.060693e-01,67:2.076522e-01):3.299844e-01):7.485514e-01,(30:2.622474e-02,(33:3.990153e-02,(29:6.821985e-02,((31:7.199299e-02,27:1.785455e-01):1.492057e-02,(28:5.438269e-03,32:7.862825e-03):7.217669e-02):3.713905e-02):1.591836e-02):3.559823e-02):7.933287e-01):5.315405e-01,(3:6.990848e-01,(55:6.742856e-01,(5:4.998052e-02,4:4.003983e-02):6.823846e-01):6.618207e-01):9.404343e-02):2.605570e-01):2.236408e-01,((((66:6.653469e-02,63:1.021214e-01):6.736279e-02,(59:4.535039e-02,65:2.537559e-01):1.352103e-01):5.945454e-01,((58:2.774627e-03,64:4.466522e-03):2.272854e-02,(56:1.852701e-02,57:4.716968e-02):6.965038e-03):3.054253e-01):3.784128e-01,62:6.037878e-01):6.871620e-01):5.793238e-01):3.943000e-01,7:5.810543e-01):2.578867e-01):1.449690e-01,22:6.412892e-02,1:3.890965e-02);
   tree gen.7244500 = [&U] (((7:6.363367e-01,(((((((31:6.158516e-02,(27:2.234760e-01,(28:4.430270e-03,32:2.310911e-03):6.104731e-02):4.930162e-03):4.549939e-02,29:8.116014e-02):2.799549e-02,30:4.374159e-02):6.574979e-02,33:2.630687e-03):7.138908e-01,((69:3.365442e-01,68:4.137233e-01):7.401415e-05,(70:2.528642e-01,67:1.399490e-01):1.553156e-01):1.302198e+00):3.481764e-01,(((55:6.849633e-01,(4:3.033319e-02,5:9.798545e-02):4.614619e-01):5.229845e-01,3:7.232120e-01):2.505221e-01,(((((65:2.307480e-01,59:6.269096e-02):5.748341e-02,(63:6.934826e-02,66:4.289529e-02):8.620392e-02):2.935641e-01,((57:5.093818e-02,56:1.425515e-02):1.237593e-02,(64:6.959967e-06,58:7.541723e-05):2.511498e-02):3.433636e-01):2.334473e-01,62:5.271479e-01):8.522971e-01,((((18:1.018737e+00,(((44:4.816528e-01,(54:6.432639e-01,43:7.202653e-01):1.703487e-01):8.911879e-01,10:9.626601e-01):6.141476e-02,(17:5.859846e-01,19:7.348849e-01):3.068858e-01):4.104236e-01):1.532632e-01,(((20:3.361863e-01,(15:1.908506e-01,14:1.259712e-01):7.534129e-02):1.185512e-01,24:6.217960e-01):6.282748e-01,(11:1.103113e+00,((12:6.926705e-01,26:7.231981e-01):3.935875e-01,(((60:5.545652e-01,61:4.767076e-01):4.136564e-01,16:5.911679e-01):4.259797e-01,((9:1.311587e-01,21:1.224292e-01):8.010842e-02,13:1.491248e-01):6.131790e-01):4.391195e-01):1.675783e-01):1.768714e-02):2.023187e-01):1.663806e-01,((50:1.765214e-01,(52:1.786902e-01,51:3.681543e-01):8.661940e-02):1.153546e+00,34:8.155680e-01):3.853790e-01):1.528924e-01,((((((42:2.988399e-01,35:3.344576e-01):8.146866e-02,41:1.455714e-01):2.614934e-01,38:5.398510e-02):7.353859e-01,(25:4.234346e-01,(36:4.097289e-01,37:7.305200e-01):1.453966e-01):2.927669e-01):5.538826e-01,(49:7.681212e-01,((45:1.366803e-01,48:3.582666e-01):5.209904e-01,(53:8.649780e-01,(47:3.144522e-01,46:1.337421e-01):2.035649e-01):2.202720e-01):2.020681e-01):7.858658e-01):7.176641e-04,(6:2.082770e-01,8:8.966327e-01):9.758835e-01):1.830193e-01):1.598089e-01):2.144679e-01):2.499492e-01):1.152886e+00,((2:2.124628e-02,39:4.228729e-02):2.247758e-01,40:2.067279e-01):5.054539e-01):3.109583e-01):2.143302e-01,23:2.979834e-02):1.538267e-01,22:7.977385e-02,1:5.606306e-02);
   tree gen.7245000 = [&U] ((23:9.505662e-02,((((39:4.268795e-02,2:5.980604e-02):2.683953e-01,40:3.678241e-01):2.263667e-01,(((((((51:2.123537e-01,50:3.638429e-01):2.824795e-02,52:1.435327e-01):1.791855e+00,((49:1.182842e+00,(((47:2.580056e-01,46:1.488893e-01):3.602318e-01,53:8.373253e-01):5.065949e-01,(45:2.535785e-01,48:2.283089e-01):3.517641e-01):2.370815e-01):7.166208e-01,34:1.044722e+00):1.754075e-01):1.808695e-01,(((((18:1.462997e+00,((60:6.378703e-01,61:3.183505e-01):7.775616e-01,16:7.885359e-01):4.886968e-01):2.015001e-02,(13:2.312648e-01,(9:2.061225e-01,21:9.559359e-02):3.687085e-02):8.464420e-01):1.594332e-01,((19:9.922702e-01,17:9.161665e-01):1.836130e-01,((54:7.147553e-01,(43:8.399237e-01,44:6.153446e-01):1.145908e-01):8.242798e-01,10:1.731888e+00):1.880954e-01):3.253698e-01):5.381535e-02,(12:9.600761e-01,26:1.192221e+00):7.461526e-02):2.470540e-01,(11:1.001580e+00,((20:2.666456e-01,(15:1.546081e-01,14:2.052055e-01):1.514737e-01):1.384358e-01,24:5.558384e-01):8.036248e-01):1.555656e-01):2.165925e-01):2.481582e-01,((8:6.458245e-01,6:5.315830e-01):7.884877e-01,(((36:3.801771e-01,37:7.603357e-01):2.307855e-01,25:3.375507e-01):2.869644e-01,(((35:2.290452e-01,42:3.165974e-01):1.525274e-01,41:1.579869e-01):1.999763e-01,38:1.118142e-01):5.532192e-01):4.613189e-01):1.095910e-01):1.669339e-01,(((69:3.514017e-01,((70:2.558310e-01,67:1.458268e-01):7.332318e-02,68:2.059466e-01):5.641750e-02):7.582394e-01,((((27:2.831439e-01,(28:7.244581e-03,32:3.625728e-03):6.567027e-02):6.234021e-03,31:7.064703e-02):4.862195e-02,29:6.616891e-02):1.328892e-02,(30:2.714447e-02,33:3.915554e-02):1.788522e-02):7.784969e-01):8.580517e-01,(3:6.860150e-01,(55:9.554338e-01,(5:4.904610e-02,4:3.929126e-02):4.850557e-01):3.386726e-01):4.317331e-01):2.355871e-01):1.993649e-01,((((66:3.775465e-02,63:7.184323e-02):8.850988e-02,(59:5.349789e-02,65:2.490117e-01):1.326825e-01):3.650032e-01,((58:4.367241e-03,64:1.042676e-02):2.230362e-02,(56:1.195150e-02,57:9.650963e-03):2.009470e-02):2.997152e-01):3.111751e-01,62:5.924996e-01):9.612319e-01):8.439973e-01):3.007098e-01,7:5.474702e-01):2.719296e-01):7.696151e-02,22:6.551618e-02,1:4.274031e-02);
   tree gen.7245500 = [&U] (22:7.440044e-02,(23:1.428661e-01,(7:5.073977e-01,(((2:4.087076e-02,39:6.671500e-03):3.579901e-01,40:3.433147e-01):2.992140e-01,((((((51:2.666694e-01,52:2.711675e-01):1.047926e-02,50:1.946670e-01):1.163035e+00,34:1.010383e+00):4.808993e-01,((((((42:4.002938e-01,35:1.820156e-01):9.522060e-02,41:2.243382e-01):2.206787e-01,38:2.330773e-01):7.883001e-01,((37:5.275134e-01,36:4.565402e-01):2.128544e-01,25:6.764928e-01):1.761540e-01):4.162509e-01,((((46:1.551115e-01,47:1.745336e-01):3.424423e-01,53:7.831217e-01):2.614626e-01,(45:2.298534e-01,48:1.908629e-01):4.610191e-01):1.600845e-01,49:1.183978e+00):7.498263e-01):7.585967e-02,(8:4.354517e-01,6:4.715455e-01):9.423945e-01):1.964030e-01):2.145414e-01,(((((17:5.421200e-01,19:7.343838e-01):1.887206e-01,((54:4.738181e-01,43:6.908968e-01):3.308082e-01,44:4.040616e-01):9.193913e-01):5.628210e-02,10:1.461993e+00):3.326637e-01,(((12:9.337822e-01,26:7.370736e-01):3.060279e-01,11:7.578793e-01):3.914799e-02,(((15:1.234184e-01,14:2.323473e-01):1.322709e-02,20:3.678908e-01):2.566919e-01,24:7.020367e-01):6.935387e-01):3.163302e-01):7.036739e-02,(((13:2.729446e-01,(9:1.856850e-01,21:1.102644e-01):1.616196e-02):5.144782e-01,((60:5.172954e-01,61:4.089844e-01):4.968890e-01,16:7.746509e-01):4.492554e-01):4.508599e-01,18:9.996076e-01):6.552267e-02):2.585428e-01):6.952864e-02,((((55:9.110065e-01,(4:7.627363e-02,5:1.072906e-02):6.653254e-01):1.535776e-01,3:6.692331e-01):3.137003e-01,((69:4.607412e-01,((70:4.270316e-01,67:1.864785e-01):2.381546e-01,68:1.295247e-01):1.360167e-01):7.261042e-01,(29:1.056638e-01,((33:5.588253e-02,30:5.794570e-02):2.944946e-03,((27:1.627054e-01,31:9.151941e-02):9.023767e-03,(28:8.883104e-03,32:1.434732e-02):1.216298e-01):1.290492e-02):5.191283e-04):7.584625e-01):7.092907e-01):2.690347e-01,(62:5.252761e-01,(((59:8.512405e-02,65:2.169071e-01):9.813156e-02,(63:8.489038e-02,66:1.064624e-02):8.035550e-02):4.075579e-01,((64:4.935047e-03,58:1.988073e-02):3.911077e-02,(56:1.521674e-02,57:3.422651e-02):2.008714e-02):3.458585e-01):2.025525e-01):8.224192e-01):3.984260e-01):9.373039e-01):3.584287e-01):1.848058e-01):6.164212e-02,1:4.485828e-02);
   tree gen.7246000 = [&U] (22:1.047322e-01,(((((2:3.900755e-02,39:2.152474e-02):3.974248e-01,40:1.498605e-01):3.146599e-01,((62:4.861466e-01,(((57:4.096086e-02,56:9.192860e-03):9.999286e-03,(58:2.261676e-03,64:2.935326e-03):2.850336e-03):3.297265e-01,((65:2.940535e-01,59:7.895433e-02):5.036314e-02,(66:4.377423e-02,63:7.598336e-02):6.367288e-02):4.700117e-01):5.144880e-01):7.156131e-01,((((((51:2.752620e-01,50:4.430360e-01):1.635077e-01,52:7.948537e-02):1.146640e+00,34:8.255262e-01):4.806964e-01,(((((13:1.326451e-01,(21:1.235521e-01,9:1.597660e-01):7.790434e-02):3.626803e-01,(16:1.033503e+00,(61:3.398448e-01,60:6.087447e-01):5.328361e-01):3.266007e-01):3.848375e-01,(((17:7.128404e-01,19:9.628688e-01):2.890563e-01,(((43:6.716320e-01,44:7.814630e-01):3.857744e-01,54:5.232360e-01):6.443524e-01,10:8.328163e-01):2.798927e-01):3.792461e-01,18:9.363561e-01):1.761582e-01):1.192350e-01,(12:6.749722e-01,26:9.171034e-01):1.871489e-01):9.136715e-02,((((14:1.810782e-01,15:1.344418e-01):6.194298e-02,20:3.301715e-01):2.986260e-01,24:5.154678e-01):6.854200e-01,11:1.208953e+00):1.352468e-01):2.122450e-01):1.102553e-01,((((48:2.020453e-01,45:2.915005e-01):3.162019e-01,((53:7.406451e-01,(46:2.087811e-01,47:2.129953e-01):1.881363e-01):1.747312e-01,49:1.203406e+00):1.838101e-01):8.775480e-01,((25:4.837031e-01,(36:4.228606e-01,37:5.218692e-01):1.846629e-01):1.629805e-01,((41:2.001203e-01,(35:3.288284e-01,42:2.839706e-01):1.141638e-01):4.065225e-01,38:2.393527e-02):7.814138e-01):4.610873e-01):1.643428e-01,(8:8.800975e-01,6:5.882386e-01):6.946738e-01):1.956422e-01):9.081940e-02,(((55:8.468231e-01,(4:5.626066e-02,5:4.778469e-04):4.917071e-01):4.043334e-01,3:7.717178e-01):2.567443e-01,(((29:5.600249e-02,(33:5.739112e-02,30:2.502752e-02):4.437935e-02):3.087760e-03,(((28:3.328157e-02,32:2.269878e-04):9.187223e-02,27:2.639509e-01):2.567472e-02,31:9.717338e-02):4.326074e-02):8.272426e-01,(68:3.011564e-01,(69:5.227448e-01,(70:3.749537e-01,67:1.906310e-01):1.126057e-01):6.244699e-02):9.634626e-01):7.323843e-01):4.957352e-01):3.287383e-01):5.876388e-01):2.599759e-01,7:7.811312e-01):1.455736e-01,23:2.554198e-02):1.396576e-01,1:5.380167e-02);
   tree gen.7246500 = [&U] (22:8.087723e-02,(23:6.902796e-02,((((2:2.463710e-02,39:4.255741e-02):3.571280e-01,40:1.998110e-01):5.960760e-01,(((((65:1.805282e-01,59:4.076712e-02):7.464312e-02,(63:6.602612e-02,66:3.779938e-02):1.258500e-01):2.625198e-01,((64:4.756192e-03,58:2.465997e-03):1.485039e-02,(56:2.489347e-02,57:2.156315e-02):3.705811e-02):4.274817e-01):2.172189e-01,62:5.401334e-01):8.765823e-01,((((((30:5.811186e-02,(29:3.231017e-02,((27:2.415592e-01,(28:1.778161e-03,32:6.719720e-03):9.967607e-02):1.241352e-02,31:5.021754e-02):3.919165e-02):1.348706e-02):5.379225e-02,33:2.070751e-02):1.056838e+00,((67:1.624677e-01,70:3.108935e-01):2.034283e-01,(69:2.729174e-01,68:1.930630e-01):1.372223e-01):4.684099e-01):5.750675e-01,(((4:6.008309e-02,5:5.917464e-02):6.675465e-01,55:1.002219e+00):6.159281e-01,3:3.981195e-01):3.972267e-01):2.231296e-01,((((41:2.157830e-01,(42:3.503025e-01,35:3.384680e-01):7.078225e-02):2.959608e-01,38:1.745416e-01):8.521902e-01,(25:4.683299e-01,(36:5.732152e-01,37:6.769027e-01):3.289595e-01):2.615387e-01):5.107663e-01,(((52:2.019425e-01,(50:2.742579e-01,51:3.408449e-01):4.852858e-02):1.641239e+00,34:6.391368e-01):2.711293e-01,(((11:8.425925e-01,(24:5.824493e-01,((14:2.269976e-01,15:1.952199e-01):2.067444e-01,20:1.726882e-01):2.360026e-01):7.912607e-01):9.761749e-02,((26:9.932339e-01,12:1.263584e+00):1.325251e-01,((((((44:5.815956e-01,43:7.189538e-01):2.460477e-01,54:6.032506e-01):3.218519e-01,10:8.262069e-01):1.611485e-01,(19:8.281212e-01,17:5.682975e-01):2.068199e-01):4.904553e-01,(((60:4.378190e-01,61:8.373228e-01):6.432374e-01,16:8.488581e-01):5.594749e-01,((9:1.724434e-01,21:1.106042e-01):9.778620e-02,13:1.170118e-01):7.256752e-01):2.584644e-01):1.178332e-01,18:1.209753e+00):1.042658e-01):1.797818e-01):8.739073e-02,(49:1.012982e+00,((53:1.096311e+00,(46:5.322324e-02,47:2.275447e-01):3.853506e-01):2.527753e-01,(48:3.660422e-01,45:2.186898e-01):4.449491e-01):1.934761e-01):9.775540e-01):5.965524e-02):1.795508e-01):2.931526e-01):1.080910e-02,(6:4.624505e-01,8:9.974552e-01):1.379636e+00):1.125249e-01):8.961511e-01):1.985644e-01,7:5.209337e-01):3.677153e-01):1.120839e-01,1:4.005128e-02);
   tree gen.7247000 = [&U] ((23:4.835908e-02,(((40:1.822072e-01,(39:2.749327e-02,2:4.056992e-02):4.373792e-01):2.843245e-01,(((((65:1.773739e-01,59:8.834873e-02):5.849455e-02,(63:7.755892e-02,66:3.644223e-02):1.396952e-01):4.222821e-01,((56:1.362046e-02,57:1.867542e-02):2.332778e-02,(58:3.352410e-03,64:6.519838e-03):1.814863e-02):1.985724e-01):2.746713e-01,62:3.893859e-01):7.368253e-01,(((8:5.397610e-01,6:3.721952e-01):7.886542e-01,((((((50:3.231538e-01,51:2.589596e-01):2.991967e-02,52:2.305577e-01):1.101899e+00,34:7.960520e-01):6.013247e-01,(((53:7.642837e-01,(46:2.055829e-01,47:1.970554e-01):2.770946e-01):1.285641e-01,(45:1.664356e-01,48:2.815419e-01):4.685282e-01):1.783881e-01,49:8.198489e-01):5.669320e-01):5.349360e-02,((((11:7.356522e-01,(24:6.905402e-01,((15:1.681233e-01,14:1.363039e-01):1.976790e-01,20:2.472322e-01):2.656893e-01):6.042809e-01):8.924253e-02,(26:5.361117e-01,12:9.468680e-01):1.832279e-01):1.960334e-01,(((16:6.433277e-01,(61:3.156161e-01,60:6.150446e-01):7.237526e-01):2.898357e-01,(13:2.296487e-01,(9:1.289903e-01,21:1.053613e-01):9.261822e-02):5.719110e-01):3.621323e-01,18:9.960436e-01):1.004589e-01):6.183049e-02,((10:7.917481e-01,(54:3.584085e-01,(43:8.907988e-01,44:6.120791e-01):6.699764e-02):7.980530e-01):3.921293e-01,(19:5.032980e-01,17:7.547687e-01):4.432519e-01):4.037460e-01):2.341705e-01):1.319464e-01,((((35:2.842997e-01,42:2.646015e-01):1.004393e-01,41:2.003257e-01):3.247890e-01,38:1.795410e-01):6.700941e-01,(25:4.980535e-01,(36:4.792692e-01,37:5.987254e-01):7.691795e-02):4.048689e-01):5.094879e-01):2.419253e-01):2.649375e-01,((((67:2.827758e-01,70:9.986209e-02):2.642108e-01,(69:1.932743e-01,68:2.626019e-01):6.652303e-03):9.054724e-01,(29:2.816977e-02,(((27:1.507920e-01,(32:2.764561e-02,28:1.523258e-03):8.461904e-02):2.789051e-02,31:1.059042e-01):1.065337e-02,(30:6.267615e-02,33:5.609463e-02):2.747038e-02):7.052053e-03):6.022748e-01):7.108694e-01,(3:3.312339e-01,((5:7.806750e-02,4:3.576434e-02):4.016702e-01,55:7.919623e-01):4.579841e-01):1.607663e-01):3.548678e-01):8.621612e-02):9.204120e-01):2.653339e-01,7:6.251229e-01):1.419561e-01):1.805801e-01,22:5.450122e-02,1:5.403996e-02);
   tree gen.7247500 = [&U] ((23:3.361822e-02,(((40:2.120353e-01,(39:3.076440e-02,2:2.954815e-02):3.276509e-01):4.472063e-01,((((((65:1.984777e-01,59:9.886040e-02):8.467633e-02,(63:7.077408e-02,66:4.077810e-02):7.142793e-02):4.725249e-01,((56:1.927413e-02,57:2.089740e-02):2.610330e-02,(58:3.751277e-03,64:7.295564e-03):3.985769e-02):2.221984e-01):4.372039e-01,62:4.357147e-01):8.400698e-01,(((((35:3.181255e-01,42:2.960836e-01):1.817489e-01,41:1.949426e-01):3.298671e-01,38:2.009026e-01):7.498213e-01,(25:5.573116e-01,(36:4.909210e-01,37:6.699613e-01):3.309591e-01):3.250331e-01):6.188636e-01,((((((53:8.552175e-01,(46:2.300430e-01,47:2.205009e-01):3.100631e-01):1.438605e-01,(45:1.862380e-01,48:3.150395e-01):5.242733e-01):1.996126e-01,49:9.173938e-01):6.343851e-01,(((11:1.145182e+00,(24:7.727001e-01,((15:1.881265e-01,14:1.525212e-01):2.211987e-01,20:2.766477e-01):2.973008e-01):5.292925e-01):2.893628e-01,(26:7.184273e-01,12:1.205445e+00):1.848656e-01):2.193573e-01,(((10:8.859496e-01,(54:8.201948e-01,(43:9.967854e-01,44:6.849038e-01):2.716391e-01):4.659040e-01):9.035902e-02,(19:8.125261e-01,17:6.676313e-01):4.995575e-01):4.446380e-01,(((16:7.198704e-01,(61:4.800721e-01,60:6.882221e-01):6.777864e-01):3.709815e-01,((21:1.178971e-01,9:1.443375e-01):1.135660e-01,13:1.071617e-01):7.433661e-01):4.083337e-01,18:1.114552e+00):1.123749e-01):6.905052e-02):2.714733e-01):1.438703e-01,(8:6.039813e-01,6:8.237078e-01):8.824877e-01):2.959087e-02,((50:3.616024e-01,(51:2.897704e-01,52:2.579893e-01):3.390384e-02):1.270471e+00,34:8.907656e-01):4.126237e-01):1.026874e-01):2.964595e-01):7.383078e-02,(((((67:3.164202e-01,70:2.915906e-01):3.213811e-01,68:3.363655e-01):5.103401e-02,69:2.239873e-01):6.982586e-01,((29:9.893783e-02,(27:1.745392e-01,(31:1.185046e-01,(32:3.234982e-02,28:1.704494e-03):9.747893e-02):1.572740e-02):2.539696e-02):1.017182e-02,(30:7.013331e-02,33:6.276873e-02):1.954087e-02):6.473292e-01):7.954480e-01,(3:5.188122e-01,((5:8.735591e-02,4:4.001955e-02):4.494606e-01,55:8.861894e-01):4.066112e-01):1.743987e-01):8.410379e-01):1.029922e+00):2.969032e-01,7:6.994995e-01):1.704404e-01):2.106193e-01,22:8.010625e-02,1:7.034571e-02);
   tree gen.7248000 = [&U] (22:4.707729e-02,(23:1.359417e-01,((((2:4.053171e-02,39:3.441980e-02):3.828169e-01,40:1.830037e-01):4.154150e-01,(((((65:2.061110e-01,59:1.179185e-01):5.616301e-02,(63:5.929068e-02,66:2.901997e-02):1.014447e-01):3.669994e-01,((64:4.284406e-03,58:8.630681e-03):2.500284e-02,(56:9.371989e-03,57:6.770346e-02):1.264858e-02):2.676886e-01):2.401028e-01,62:6.130709e-01):8.605829e-01,(((((30:3.095536e-02,33:4.296029e-02):6.048922e-02,(29:2.910519e-02,(((28:7.527644e-05,32:3.273279e-03):9.956053e-02,27:2.369800e-01):2.235078e-02,31:5.807845e-02):4.541189e-02):1.044631e-02):9.304558e-01,((67:1.656632e-01,70:1.984894e-01):2.083639e-01,(68:4.412113e-02,69:4.755799e-01):6.008476e-02):9.044885e-01):7.255528e-01,(((4:6.506221e-02,5:2.138989e-02):6.977946e-01,55:9.028047e-01):3.641157e-01,3:5.924239e-01):9.851968e-02):1.786037e-01,((6:2.256027e-01,8:8.985134e-01):1.105320e+00,((((41:2.252429e-01,(42:3.282348e-01,35:3.048940e-01):4.819546e-02):1.143480e-01,38:2.354080e-01):8.222358e-01,(25:4.218743e-01,(36:6.184290e-01,37:5.515441e-01):9.440680e-02):1.439903e-01):6.451270e-01,((((50:2.208258e-01,51:2.176833e-01):2.858397e-02,52:2.239776e-01):1.481992e+00,34:1.299418e+00):2.680087e-01,((49:9.124998e-01,((53:6.885251e-01,(46:1.545334e-01,47:2.049736e-01):3.026846e-01):2.555277e-01,(48:2.099639e-01,45:1.969971e-01):2.502348e-01):1.744075e-01):8.937622e-01,((11:6.485479e-01,(24:7.850175e-01,((14:2.142428e-01,15:1.111608e-01):1.363314e-01,20:1.882386e-01):7.128061e-02):7.127722e-01):4.339561e-01,((((44:8.804117e-01,(43:6.632903e-01,54:5.948057e-01):1.068752e-01):1.107916e+00,10:1.082246e+00):1.878263e-01,(19:7.459764e-01,17:5.821218e-01):3.072261e-01):3.038267e-01,(((((60:5.850063e-01,61:2.860188e-01):4.431145e-01,16:8.736231e-01):3.860333e-01,((9:1.692855e-01,21:9.963292e-02):5.828931e-02,13:1.695483e-01):4.174460e-01):4.283746e-01,18:9.136635e-01):1.849756e-01,(26:8.679248e-01,12:7.141927e-01):2.300650e-01):1.676382e-01):2.328632e-01):1.588522e-01):1.236398e-01):1.185679e-01):1.468370e-01):7.455763e-02):2.702743e-01):7.552810e-01):1.675194e-01,7:4.692601e-01):3.312401e-01):9.861713e-02,1:5.983959e-02);
   tree gen.7248500 = [&U] (22:5.099760e-02,(23:1.100402e-01,((((2:3.179989e-02,39:9.376110e-03):4.146955e-01,40:1.982431e-01):4.500082e-01,(((((65:2.232746e-01,59:1.277380e-01):6.083992e-02,(63:6.627814e-02,66:6.212161e-02):1.098924e-01):3.975609e-01,((64:4.589018e-03,58:9.349392e-03):2.009585e-02,(56:6.754498e-03,57:7.334139e-02):1.871909e-02):2.899801e-01):3.679531e-01,62:6.641237e-01):9.322470e-01,((((((29:3.152889e-02,(30:5.616170e-02,33:4.653776e-02):6.847067e-02):1.059402e-02,((28:4.962295e-04,32:3.565693e-04):1.102042e-01,(31:5.949005e-02,27:2.567143e-01):9.630944e-03):4.987439e-02):1.001203e+00,((67:1.794586e-01,70:2.150184e-01):2.257152e-01,(68:1.102264e-01,69:2.323738e-01):1.148374e-02):5.356358e-01):7.819142e-01,(((4:7.048019e-02,5:2.317111e-02):8.180483e-01,55:1.487390e+00):3.944370e-01,3:6.417573e-01):3.612798e-01):1.200101e-01,(6:2.443895e-01,8:9.733361e-01):9.802739e-01):8.363018e-02,((((41:2.439998e-01,(42:3.555681e-01,35:3.302837e-01):1.319700e-01):1.238702e-01,38:2.550113e-01):8.907065e-01,(25:4.292215e-01,(36:6.699279e-01,37:5.974733e-01):1.239746e-01):3.706341e-01):3.673584e-01,((((50:2.262335e-01,(52:2.426291e-01,51:3.121545e-01):2.948745e-02):1.651520e+00,34:1.407625e+00):2.914830e-01,(49:9.884872e-01,((53:1.120286e+00,(46:1.674020e-01,47:2.220425e-01):3.278903e-01):4.548565e-01,(48:2.274484e-01,45:2.134018e-01):2.710728e-01):1.286216e-01):9.116064e-01):3.126430e-02,((11:7.025550e-01,(24:8.503890e-01,((14:1.702068e-01,15:8.348153e-02):1.234241e-01,20:3.838429e-01):6.245889e-02):7.721275e-01):2.973051e-01,(((((43:5.301703e-01,54:6.443375e-01):1.139120e-01,44:6.769263e-01):1.200176e+00,10:1.301013e+00):7.919112e-02,(19:8.080968e-01,17:4.941987e-01):3.328100e-01):3.389501e-01,(18:9.897477e-01,((26:9.402002e-01,12:9.061495e-01):2.784139e-01,(((60:6.337220e-01,61:4.449616e-01):3.472316e-01,16:9.463731e-01):4.181797e-01,((9:2.186465e-01,21:1.079297e-01):8.126411e-02,13:1.836673e-01):4.522084e-01):4.640470e-01):2.021837e-01):1.836078e-01):3.913850e-02):2.942070e-01):1.089270e-01):1.421940e-01):4.177240e-01):8.181761e-01):2.737505e-01,7:5.083372e-01):3.588237e-01):1.068294e-01,1:6.482266e-02);
   tree gen.7249000 = [&U] (22:4.897253e-02,(23:1.056706e-01,((((2:7.092018e-02,39:9.003794e-03):3.982283e-01,40:1.903710e-01):4.321388e-01,(((((65:2.023190e-01,59:1.226657e-01):5.842402e-02,(63:6.364630e-02,66:5.965482e-02):1.055287e-01):3.457079e-01,((64:4.406792e-03,58:8.978136e-03):1.929786e-02,(56:6.486283e-03,57:1.591220e-02):1.548689e-02):2.784652e-01):2.327717e-01,62:6.377520e-01):8.952284e-01,((((((30:5.276046e-02,(33:4.620281e-02,29:6.839682e-02):1.082727e-02):4.663164e-02,(((28:3.832542e-04,32:3.061326e-04):1.058281e-01,31:1.303360e-01):1.639598e-02,27:2.465204e-01):4.645184e-02):7.974328e-01,(68:1.064533e-01,((67:1.714499e-01,70:2.064802e-01):2.080659e-01,69:2.231464e-01):5.915927e-02):5.039387e-01):7.299352e-01,(((4:8.160281e-02,5:1.098596e-02):7.855644e-01,55:1.428327e+00):3.787743e-01,3:6.162737e-01):3.398495e-01):1.035778e-01,(6:2.346850e-01,8:9.346858e-01):1.241278e+00):3.445875e-01,((((41:2.343108e-01,(42:3.414489e-01,35:3.171684e-01):1.267296e-01):1.189514e-01,38:2.448851e-01):8.553374e-01,(25:4.121776e-01,(36:6.433257e-01,37:5.737482e-01):1.190517e-01):3.559166e-01):3.992405e-01,(((49:9.492353e-01,((53:1.075801e+00,(46:1.607546e-01,47:1.991655e-01):4.538369e-01):3.628830e-01,(48:2.460073e-01,45:2.049278e-01):3.587797e-01):1.335283e-01):1.059733e+00,((50:2.172500e-01,(52:2.329945e-01,51:4.043976e-01):4.348248e-02):1.585940e+00,34:1.351730e+00):2.799085e-01):2.370638e-02,((11:9.500296e-01,(((14:1.634481e-01,15:1.007911e-01):1.532330e-01,24:8.166208e-01):5.747188e-02,20:3.686008e-01):7.414671e-01):1.393623e-01,(((((43:3.651181e-01,54:6.187514e-01):3.003764e-01,44:6.500462e-01):1.061942e+00,10:1.249351e+00):1.190825e-01,(19:7.760080e-01,17:4.745746e-01):2.797820e-01):3.651950e-01,(((26:9.126027e-01,12:9.387351e-01):2.210381e-01,18:9.913005e-01):2.088787e-02,(((60:3.782797e-01,61:4.272926e-01):3.334433e-01,16:1.162275e+00):4.015742e-01,((9:2.099642e-01,21:1.181351e-01):7.803719e-02,13:1.763740e-01):4.153895e-01):4.456202e-01):1.664341e-01):2.090524e-01):1.957030e-01):2.068996e-01):1.365476e-01):3.738219e-01):7.856871e-01):2.628802e-01,7:4.881516e-01):3.445752e-01):1.676632e-01,1:7.991376e-02);
   tree gen.7249500 = [&U] (22:4.741546e-02,(23:1.023108e-01,((((2:6.866528e-02,39:8.717520e-03):3.526465e-01,40:1.843182e-01):4.183990e-01,(((((65:1.958863e-01,59:1.187655e-01):5.656644e-02,(63:8.070125e-02,66:5.775811e-02):8.753633e-02):3.347162e-01,((64:4.266679e-03,58:8.692678e-03):1.868429e-02,(56:6.666578e-03,57:7.611551e-03):2.164876e-02):3.146456e-01):2.084198e-01,62:5.398853e-01):8.667648e-01,((((((29:6.543242e-02,(30:5.299911e-02,((28:2.341110e-03,32:2.963992e-04):7.545401e-02,(27:2.580513e-01,31:1.383811e-01):1.506224e-02):4.745181e-02):6.242227e-02):9.899601e-04,33:4.473380e-02):7.891439e-01,((69:2.810337e-01,(67:1.644298e-01,70:1.999152e-01):2.062867e-01):5.838731e-02,68:1.030686e-01):7.108095e-01):6.161703e-01,(((4:7.900827e-02,5:2.498122e-02):7.605875e-01,55:1.086532e+00):5.290845e-01,3:5.966794e-01):3.290441e-01):1.002846e-01,(6:1.636589e-01,8:9.049677e-01):1.276232e+00):1.179601e-01,((((41:2.358309e-01,(42:2.333707e-01,35:3.110408e-01):1.011104e-01):1.151694e-01,38:2.370990e-01):8.281421e-01,(25:3.990725e-01,(36:4.483039e-01,37:5.555060e-01):1.152665e-01):3.446003e-01):3.865467e-01,(((49:9.190546e-01,((53:5.670846e-01,(46:1.556435e-01,47:1.928331e-01):5.010168e-01):3.405410e-01,(48:2.381856e-01,45:3.661712e-01):5.080982e-01):3.007072e-01):1.026039e+00,((50:2.103426e-01,(51:3.818677e-01,52:2.255865e-01):6.511919e-02):1.501763e+00,34:7.944958e-01):1.070161e-01):2.002185e-01,((11:9.198236e-01,(((14:2.359294e-01,15:9.758650e-02):6.761858e-02,20:3.568812e-01):1.493256e-01,24:7.906565e-01):7.178923e-01):1.349313e-01,(((((43:3.535092e-01,54:5.990783e-01):2.908260e-01,44:6.293781e-01):7.953867e-01,10:1.209628e+00):2.588193e-01,(19:9.813687e-01,17:5.040837e-01):2.639848e-01):3.535837e-01,(((26:8.835867e-01,12:9.088882e-01):2.089246e-01,18:9.597824e-01):2.601432e-03,(((60:3.662524e-01,61:4.137069e-01):3.464571e-01,16:1.125321e+00):3.888063e-01,((9:2.032885e-01,21:1.143790e-01):1.804391e-01,13:1.707663e-01):4.470152e-01):4.277073e-01):7.249816e-02):1.334842e-01):2.278315e-01):1.966488e-01):7.598069e-02):2.780994e-01):7.607064e-01):3.373542e-01,7:4.726309e-01):3.336195e-01):1.280496e-01,1:1.198545e-01);
   tree gen.7250000 = [&U] (22:1.017839e-01,(23:1.037208e-01,((((2:6.961159e-02,39:8.837660e-03):3.575065e-01,40:2.366546e-01):4.006848e-01,(((((65:1.876343e-01,59:1.204023e-01):3.281725e-02,(63:8.181343e-02,66:5.855410e-02):8.874271e-02):4.537074e-01,((64:4.325480e-03,58:1.493419e-03):1.894179e-02,(56:1.020768e-02,57:7.716449e-03):4.436853e-02):3.189819e-01):1.493558e-01,62:7.561410e-01):8.787100e-01,((3:6.049025e-01,(((4:8.079873e-02,5:2.532549e-02):7.611041e-01,55:1.101506e+00):5.206934e-01,(((29:6.957861e-02,(30:5.372951e-02,(((28:8.124471e-03,32:2.740875e-03):7.833065e-02,27:1.958395e-01):2.195873e-02,31:5.563809e-02):7.316967e-02):7.119521e-02):6.154197e-04,33:4.535029e-02):7.861341e-01,(69:2.849067e-01,((67:1.603723e-01,70:2.026703e-01):2.041420e-01,68:1.049144e-01):5.832109e-02):7.206055e-01):6.772886e-01):1.438396e-01):2.102414e-01,(((6:1.659143e-01,8:8.535893e-01):1.286730e+00,(((41:2.390810e-01,(42:2.365869e-01,35:3.153274e-01):6.710987e-02):1.363205e-01,38:2.403666e-01):8.395551e-01,(25:4.045722e-01,(36:4.544822e-01,37:5.528512e-01):1.872992e-01):2.695543e-01):5.091629e-01):7.702781e-02,(((49:9.317205e-01,((53:6.319363e-01,(46:1.577885e-01,47:2.763014e-01):4.696802e-01):2.428883e-01,(48:2.414681e-01,45:3.712175e-01):5.427524e-01):3.048514e-01):1.272418e+00,(((50:2.132414e-01,52:2.806050e-01):2.773484e-02,51:3.870953e-01):1.522459e+00,34:8.054451e-01):1.246356e-01):1.203320e-01,((11:9.325001e-01,(20:3.826222e-01,((14:2.391809e-01,15:9.893139e-02):6.855046e-02,24:7.879629e-01):6.062847e-02):7.277859e-01):1.367909e-01,((26:1.094297e+00,12:9.214139e-01):2.256875e-01,((((43:8.242465e-01,54:6.073345e-01):2.948340e-01,44:6.380518e-01):8.069670e-01,(10:1.277546e+00,(19:9.948934e-01,17:5.110307e-01):2.676229e-01):1.525237e-02):3.905092e-01,(18:9.730095e-01,(((60:3.712999e-01,61:4.194084e-01):3.512318e-01,16:1.140829e+00):2.453125e-01,((9:2.060901e-01,21:1.159554e-01):7.078952e-02,13:1.731197e-01):4.531757e-01):2.651409e-01):1.867617e-01):7.399317e-02):1.588093e-01):2.309714e-01):3.635289e-01):1.299964e-01):2.693656e-01):7.711900e-01):3.420034e-01,7:4.796625e-01):3.382172e-01):1.298143e-01,1:8.101568e-02);
   tree gen.7250500 = [&U] (((7:4.031928e-01,(((((55:1.125409e+00,(4:2.551325e-02,5:1.223271e-01):7.974704e-01):4.407657e-01,3:6.693228e-01):1.954739e-01,(((29:1.412557e-02,((27:2.545703e-01,(28:8.465713e-04,32:9.168108e-03):7.425172e-02):3.012092e-02,31:9.748662e-02):1.475814e-01):5.612308e-02,(30:1.247930e-01,33:1.940334e-02):2.374839e-03):6.032650e-01,((69:4.232231e-01,68:6.847381e-02):4.574838e-02,(70:3.857788e-01,67:2.208571e-01):3.243694e-01):7.350060e-01):8.237665e-01):2.628909e-01,((((6:5.840290e-01,8:7.186083e-01):1.100538e+00,(((49:1.628385e+00,(45:1.961061e-01,48:4.351232e-01):8.974723e-01):1.336926e-02,(53:8.849527e-01,(47:2.005284e-01,46:2.410916e-01):6.024345e-01):2.014028e-01):9.576552e-01,((((42:3.298051e-01,35:2.302821e-01):1.485426e-01,41:2.845153e-01):2.805685e-01,38:2.118248e-01):1.116320e+00,(25:7.137318e-01,(36:5.402047e-01,37:5.299156e-01):2.283046e-01):3.771716e-01):1.485288e-01):3.047237e-01):2.967934e-02,((((51:3.325129e-01,50:3.114652e-01):3.555764e-02,52:2.662649e-01):1.540948e+00,34:8.694997e-01):4.107607e-01,((18:1.286932e+00,(((60:7.401932e-01,61:3.964905e-01):5.219505e-01,16:6.124070e-01):2.869046e-01,((9:2.045122e-01,21:1.069068e-01):1.317149e-01,13:8.962307e-02):3.791736e-01):6.634699e-01):8.696046e-02,(((17:5.150540e-01,19:7.830056e-01):2.966653e-01,((43:8.325745e-01,(54:8.797619e-01,44:5.060375e-01):1.296562e-01):7.241992e-01,10:8.813715e-01):1.365737e-01):4.553315e-01,((11:1.313894e+00,(12:8.714219e-01,26:9.848124e-01):3.177472e-01):2.016357e-01,((20:3.302134e-01,(15:9.588583e-02,14:1.607958e-01):1.657335e-01):2.645848e-01,24:6.785001e-01):8.047789e-01):4.971200e-01):1.670330e-01):2.784654e-01):1.650118e-01):3.113885e-01,((((63:1.379519e-01,66:2.624145e-02):1.832070e-01,(65:2.721809e-01,59:9.400679e-02):3.538314e-02):4.563276e-01,((58:1.119443e-02,64:9.413830e-04):2.042906e-02,(57:9.676986e-02,56:2.454685e-02):3.762825e-02):2.744753e-01):2.419530e-01,62:5.718302e-01):9.381043e-01):1.031688e-01):1.281873e+00,((2:7.142439e-02,39:3.283203e-02):3.805806e-01,40:2.560069e-01):2.983979e-01):3.408061e-01):3.118298e-01,23:3.215843e-02):1.055114e-01,22:7.654251e-02,1:5.951717e-02);
   tree gen.7251000 = [&U] ((23:1.305075e-01,((((39:1.331244e-02,2:4.092532e-02):2.266129e-01,40:3.790063e-01):4.929022e-01,(((((69:3.027797e-01,((67:2.071680e-01,70:3.140391e-01):1.412149e-01,68:1.614626e-01):1.372712e-03):1.183135e+00,(29:1.452939e-02,((33:4.291858e-02,30:3.313402e-02):2.157443e-02,(((28:5.210353e-02,32:3.119783e-03):5.704085e-02,27:2.407104e-01):8.495687e-02,31:9.502095e-02):2.798091e-02):5.206399e-02):6.245298e-01):5.791626e-01,(3:5.070745e-01,(55:7.519277e-01,(5:1.006475e-01,4:1.052378e-02):5.335532e-01):2.741387e-01):2.583445e-01):5.040623e-01,((((((37:5.458913e-01,36:5.195777e-01):1.496056e-01,25:7.651434e-01):2.154805e-01,(((35:1.974601e-01,42:4.241126e-01):1.092112e-01,41:1.915013e-01):2.617672e-01,38:1.144755e-01):9.290765e-01):4.301062e-01,(49:1.308166e+00,((45:2.674766e-01,48:2.963352e-01):4.704789e-01,(53:7.549191e-01,(47:1.616533e-01,46:2.683909e-01):4.927214e-01):4.155618e-01):2.232548e-01):9.502701e-01):1.067796e-01,(8:8.691600e-01,6:6.760286e-01):8.843099e-01):2.634047e-01,((34:1.028834e+00,((51:2.598586e-01,52:1.762490e-01):1.416999e-02,50:3.268786e-01):1.109579e+00):2.971319e-01,((((18:1.263202e+00,(((21:1.363634e-01,9:1.666218e-01):7.440043e-02,13:1.878837e-01):6.330093e-01,((60:3.755632e-01,61:5.975819e-01):5.002855e-01,16:7.917145e-01):2.815210e-01):2.975559e-01):1.436147e-01,(26:6.710934e-01,12:8.226836e-01):3.566720e-01):1.162445e-01,(10:8.599891e-01,((19:8.494614e-01,17:7.704415e-01):3.267829e-01,(44:8.020859e-01,(54:1.097372e+00,43:6.844821e-01):1.384718e-01):8.372977e-01):1.726575e-01):5.397084e-01):1.194343e-01,(11:8.805580e-01,(((15:1.537310e-01,14:2.366607e-01):1.070368e-01,20:3.101057e-01):7.288545e-02,24:9.742969e-01):7.194754e-01):4.831389e-01):2.066873e-01):7.655479e-02):6.446147e-02):2.025050e-01,((((66:2.794425e-02,63:5.784770e-02):6.564894e-02,(59:4.874962e-02,65:2.392371e-01):6.867921e-02):3.838941e-01,((64:6.901634e-04,58:1.334196e-03):2.192817e-02,(56:1.086170e-02,57:2.978251e-02):1.818488e-02):4.869927e-01):2.912207e-01,62:4.973617e-01):8.931198e-01):5.783420e-01):3.978576e-01,7:7.940848e-01):2.720822e-01):8.766935e-02,22:2.076989e-02,1:1.177039e-01);
   tree gen.7251500 = [&U] ((23:1.061029e-01,((((62:6.024268e-01,(((65:1.979900e-01,59:9.854448e-02):6.321698e-02,(66:5.252562e-02,63:9.839758e-02):1.282475e-01):3.199104e-01,((64:1.088592e-04,58:3.351523e-03):3.919592e-02,(56:7.038113e-03,57:8.971778e-02):1.477888e-02):5.334477e-01):1.730586e-01):9.187316e-01,(((((38:1.798135e-01,(41:1.474174e-01,(42:2.642315e-01,35:3.237095e-01):1.252227e-01):1.542640e-01):9.406909e-01,(25:6.575790e-01,(37:6.308454e-01,36:4.515676e-01):2.465377e-01):5.083907e-01):6.108279e-01,(((52:1.368250e-01,(50:2.838582e-01,51:3.991537e-01):1.296476e-02):1.722386e+00,34:1.019870e+00):3.370862e-01,((49:1.171932e+00,(((47:1.933312e-01,46:1.435271e-01):7.305742e-01,53:7.021140e-01):3.454520e-01,(45:2.794038e-01,48:2.277260e-01):3.514221e-01):1.615212e-01):8.803083e-01,(((((14:1.861159e-01,15:1.335176e-01):9.232915e-02,20:2.628824e-01):2.387321e-01,24:6.150160e-01):5.334806e-01,11:1.383545e+00):1.173416e-01,((12:1.120486e+00,26:8.832454e-01):1.588405e-01,((18:1.031358e+00,((((44:7.425348e-01,43:8.254303e-01):2.847038e-01,54:9.832878e-01):8.671687e-01,(19:7.522070e-01,17:7.599310e-01):2.775149e-01):9.945699e-02,10:1.294853e+00):2.715392e-01):2.824283e-01,((13:2.270414e-01,(9:2.396583e-01,21:1.438310e-01):6.458281e-02):6.759205e-01,(16:8.668543e-01,(61:4.085145e-01,60:4.949411e-01):8.103599e-01):2.955783e-01):3.301065e-01):8.920314e-02):1.656215e-01):2.691450e-01):2.151599e-01):1.892890e-01):4.450433e-02,(8:9.760171e-01,6:2.910989e-01):1.027571e+00):1.325985e-01,(((((31:9.678427e-02,27:2.043407e-01):5.737958e-03,(28:1.811418e-02,32:4.075395e-03):8.341490e-02):7.689770e-02,((33:3.665954e-02,30:1.854003e-02):4.197376e-02,29:4.610114e-02):5.367935e-03):9.465401e-01,((68:2.859004e-01,69:5.306566e-01):9.443622e-02,(67:3.124653e-01,70:7.988074e-02):2.325482e-01):9.822941e-01):6.594695e-01,(((5:4.277688e-02,4:9.956327e-02):6.450288e-01,55:1.152843e+00):4.649794e-01,3:5.995930e-01):5.087798e-01):2.570730e-01):3.196750e-01):8.618989e-01,(40:2.022863e-01,(2:3.099714e-02,39:4.258695e-02):2.428641e-01):4.075030e-01):4.024016e-01,7:5.925379e-01):2.534242e-01):7.814492e-02,22:4.589784e-02,1:4.921317e-02);
   tree gen.7252000 = [&U] ((23:6.503500e-02,((((39:4.752275e-02,2:3.061178e-02):3.690763e-01,40:3.676475e-01):4.781300e-01,((((((67:2.675411e-01,70:3.028995e-01):1.562272e-01,(68:2.291385e-01,69:3.143403e-01):1.956703e-02):5.560864e-01,(33:5.771547e-02,(30:6.963813e-02,(29:7.821639e-02,(((28:2.589355e-02,32:3.851075e-03):2.272899e-02,27:2.334963e-01):2.620330e-02,31:9.217318e-02):4.177574e-02):2.225073e-02):5.923588e-02):6.705875e-01):1.104633e+00,(3:8.430135e-01,(55:7.293925e-01,(5:9.109886e-02,4:5.204167e-02):5.978161e-01):3.711942e-01):1.486707e-01):1.945910e-01,(((34:9.979997e-01,((52:2.652365e-01,51:2.369044e-01):2.211660e-02,50:2.973592e-01):1.065808e+00):2.882269e-01,((((19:8.240031e-01,17:7.246775e-01):3.112656e-01,(((43:8.194708e-01,54:1.064484e+00):1.511913e-01,44:7.843028e-01):8.122039e-01,10:9.371318e-01):2.844189e-02):6.064270e-01,(((((21:1.322766e-01,9:1.616282e-01):1.270961e-01,13:1.350395e-01):6.140381e-01,((60:3.643076e-01,61:5.796724e-01):4.852919e-01,16:7.641534e-01):4.583204e-01):2.641047e-01,(26:6.509808e-01,12:7.980278e-01):3.564573e-01):6.524407e-02,18:1.036695e+00):1.451848e-01):1.383997e-01,(11:1.091645e+00,(((15:1.591399e-01,14:1.895575e-01):1.098941e-01,20:2.568293e-01):1.285628e-01,24:9.450973e-01):6.979128e-01):2.267580e-01):2.590042e-01):5.486793e-02,((((49:1.268960e+00,(53:7.322942e-01,(47:3.895512e-01,46:6.773397e-02):5.348351e-01):4.101484e-01):2.917508e-02,(45:2.594603e-01,48:2.874540e-01):4.563787e-01):9.217906e-01,(8:8.431114e-01,6:6.134277e-01):8.982940e-01):5.624252e-02,(((37:5.740262e-01,36:7.119726e-01):1.627359e-01,25:7.422121e-01):2.028546e-01,(((35:3.355810e-01,42:3.150270e-01):1.059382e-01,41:1.857620e-01):2.657126e-01,38:1.110447e-01):7.686188e-01):4.735157e-01):2.762590e-01):1.133870e-01):3.014986e-01,((((66:4.914441e-02,63:5.611400e-02):6.368145e-02,(59:1.129535e-01,65:2.250712e-01):6.859260e-02):2.447899e-01,((64:2.374561e-03,58:6.754157e-04):1.448501e-02,(56:2.191757e-02,57:2.707132e-02):3.740842e-02):4.876804e-01):3.565404e-01,62:5.616579e-01):7.547768e-01):7.888466e-01):2.403811e-01,7:6.939519e-01):2.934009e-01):1.145267e-01,22:8.483664e-02,1:6.498771e-02);
   tree gen.7252500 = [&U] ((23:6.894619e-02,((((62:5.680247e-01,(((65:2.041959e-01,59:4.527752e-02):1.033525e-01,(66:5.503785e-02,63:9.329858e-02):1.844586e-01):3.033326e-01,((64:1.898230e-04,58:5.069861e-03):9.509799e-03,(56:3.908105e-02,57:2.814994e-02):2.641579e-02):4.071339e-01):4.053288e-01):8.711226e-01,(((((38:1.704955e-01,(41:2.960742e-01,(42:2.505389e-01,35:2.868483e-01):6.148691e-02):1.462700e-01):8.919439e-01,(25:6.235030e-01,(37:5.300407e-01,36:4.031160e-01):9.224482e-02):3.591165e-01):2.649751e-01,(((50:2.691485e-01,(52:2.942475e-01,51:3.713736e-01):1.557187e-01):1.591087e+00,34:9.670204e-01):3.196183e-01,(((49:1.175938e+00,((47:1.833127e-01,46:1.969128e-01):3.538859e-01,53:7.862652e-01):1.423325e-01):2.238352e-01,(45:2.747636e-01,48:2.116997e-01):5.835036e-01):8.449409e-01,((11:1.091776e+00,((18:9.378676e-01,(((13:1.601687e-01,(9:2.272392e-01,21:1.363777e-01):5.163133e-02):6.408940e-01,(16:1.019676e+00,(61:3.873451e-01,60:4.692931e-01):7.683668e-01):2.985363e-01):4.114421e-01,(12:1.062422e+00,26:8.666596e-01):6.944197e-02):4.422758e-02):1.122339e-01,((19:8.145052e-01,17:7.205511e-01):1.986669e-01,(((44:6.162566e-01,43:7.959982e-01):1.380760e-01,54:9.187570e-01):5.081862e-01,10:1.058619e+00):4.032240e-01):4.841402e-01):1.831173e-01):1.522625e-01,(((14:2.306276e-01,15:1.265986e-01):1.630965e-01,20:2.492597e-01):2.418730e-01,24:5.831456e-01):4.931341e-01):8.182639e-02):1.138715e-01):1.433245e-01):1.473142e-01,(8:9.254395e-01,6:2.492136e-01):9.743223e-01):2.153878e-01,(((((33:5.005486e-02,30:7.582507e-02):4.785737e-02,(27:1.761788e-01,((28:2.768168e-03,32:2.239374e-03):1.267720e-01,31:9.176887e-02):7.697492e-03):1.170935e-02):4.441654e-03,29:1.492292e-02):9.240296e-01,(((67:2.962732e-01,70:4.500598e-01):2.144523e-01,68:2.630317e-01):4.171915e-02,69:2.073791e-01):1.147647e+00):6.252956e-01,(((5:8.452689e-02,4:3.840500e-02):7.037429e-01,55:1.093102e+00):4.408840e-01,3:5.685219e-01):2.473187e-01):1.974918e-01):3.562534e-01):1.087052e+00,(40:2.684900e-01,(2:3.481234e-02,39:3.885617e-02):2.458512e-01):5.124313e-01):2.335627e-01,7:5.618323e-01):2.968190e-01):1.443788e-01,22:4.351939e-02,1:4.666293e-02);
   tree gen.7253000 = [&U] (22:5.332467e-02,((7:5.745935e-01,(((39:7.229531e-03,2:7.185351e-02):3.667937e-01,40:1.997459e-01):4.470884e-01,((((((4:2.680295e-02,5:9.090019e-02):9.419231e-01,55:8.048326e-01):3.020435e-01,3:7.551788e-01):4.311852e-01,(((68:2.020118e-01,69:2.698982e-01):1.419331e-02,(67:1.721985e-01,70:1.543820e-01):2.274839e-01):4.764475e-01,((((27:2.017386e-01,(32:1.271862e-02,28:9.524546e-04):3.622461e-02):6.971190e-02,31:1.178895e-01):3.978402e-02,(30:5.955028e-02,33:4.059633e-02):5.398600e-02):4.180741e-03,29:4.489139e-02):6.855393e-01):9.780291e-01):1.321483e-01,((((((((17:6.391825e-01,19:7.715953e-01):2.892299e-01,((44:5.264924e-01,43:7.526006e-01):1.070615e-01,54:7.999223e-01):9.166790e-01):2.846345e-01,10:7.152341e-01):1.645368e-01,(((((9:2.092383e-01,21:9.681844e-02):2.113695e-01,13:8.028547e-02):6.074376e-01,(16:8.416676e-01,(61:5.913674e-01,60:3.312043e-01):4.971114e-01):5.001472e-01):3.380916e-01,18:1.278179e+00):1.107004e-01,(12:1.286644e+00,26:9.447025e-01):2.327655e-01):1.112750e-01):1.603317e-01,(11:7.403469e-01,(((15:1.774553e-01,14:1.591346e-01):2.211307e-01,20:2.996917e-01):3.751121e-02,24:7.507186e-01):1.067353e+00):7.513071e-02):2.875454e-01,(34:6.404381e-01,((52:2.190669e-01,50:3.070186e-01):1.181725e-01,51:2.614960e-01):1.260667e+00):5.554756e-01):2.509832e-02,((49:9.165679e-01,((48:1.607538e-01,45:2.215457e-01):6.988585e-01,((47:2.204639e-01,46:1.422027e-01):3.321127e-01,53:8.325418e-01):4.356969e-01):2.609493e-01):8.036250e-01,((25:3.640277e-01,(36:4.536890e-01,37:3.816124e-01):2.209451e-01):4.637064e-01,(((35:3.398920e-01,42:1.997357e-01):6.934062e-02,41:1.540328e-01):4.381437e-01,38:1.383070e-01):8.449466e-01):3.909315e-01):2.131053e-01):2.274310e-01,(8:8.600118e-01,6:4.693430e-01):8.914942e-01):2.713406e-01):2.622234e-01,((((57:4.673128e-02,56:2.377504e-02):7.438288e-02,(64:6.508401e-04,58:2.460846e-03):2.859312e-02):3.708351e-01,((63:7.069816e-02,66:8.746218e-02):1.015025e-01,(65:1.929406e-01,59:4.376040e-02):6.723232e-02):4.010257e-01):1.096882e-01,62:7.001604e-01):1.166742e+00):6.993178e-01):2.365953e-01):3.209761e-01,23:8.507737e-02):7.102244e-02,1:1.026784e-01);
   tree gen.7253500 = [&U] ((23:8.883150e-02,((((39:4.139976e-02,2:7.058546e-02):3.591442e-01,40:1.146167e-01):5.005500e-01,((((((67:2.226875e-01,70:2.703020e-01):2.270559e-02,(69:4.082270e-01,68:1.119367e-01):1.774150e-01):5.892968e-01,(((29:5.447511e-02,((28:8.560888e-04,32:7.447242e-04):9.411924e-02,(27:2.083679e-01,31:8.225369e-02):2.219367e-02):4.647221e-02):4.025996e-02,30:4.135416e-02):3.807575e-02,33:2.591332e-02):6.588536e-01):5.156696e-01,(3:4.706274e-01,(55:8.596968e-01,(5:8.129499e-02,4:6.534071e-03):5.670157e-01):3.780654e-01):2.144337e-01):1.017069e-01,(((34:8.905970e-01,((52:2.366923e-01,51:2.094856e-01):3.573603e-02,50:2.006605e-01):1.519611e+00):2.797333e-01,(((((19:5.928183e-01,17:6.466892e-01):5.349242e-01,(((54:8.221446e-01,43:7.533609e-01):5.167639e-02,44:4.903622e-01):7.194496e-01,10:8.362796e-01):1.193326e-01):3.349789e-01,(((((21:1.180413e-01,9:1.980388e-01):1.823078e-01,13:1.205068e-01):5.140519e-01,((60:3.842469e-01,61:2.909039e-01):3.466565e-01,16:8.709760e-01):4.089969e-01):4.071088e-01,(26:8.064181e-01,12:7.121457e-01):2.629215e-01):5.078333e-02,18:9.251278e-01):5.302489e-02):1.300912e-01,11:9.937491e-01):1.121016e-01,(24:7.066794e-01,((15:1.489579e-01,14:1.691577e-01):9.276003e-02,20:2.291898e-01):1.580237e-01):5.314641e-01):2.842029e-01):1.671260e-01,((8:7.523775e-01,6:6.906227e-01):9.765019e-01,((((37:5.884259e-01,36:5.320446e-01):2.095100e-01,25:8.753625e-01):3.322250e-01,(((35:1.751438e-01,42:3.065037e-01):1.914153e-01,41:1.657707e-01):2.371172e-01,38:4.455561e-02):6.381995e-01):3.885941e-01,(49:1.087433e+00,((53:7.954199e-01,(47:3.476285e-01,46:1.710255e-01):4.772772e-01):3.092025e-01,(45:2.210442e-01,48:2.565188e-01):4.071428e-01):5.037812e-02):7.363689e-01):1.681674e-01):3.364665e-02):3.199467e-01):4.972094e-01,((((66:4.385559e-02,63:5.007513e-02):1.760550e-01,(59:6.578247e-02,65:2.165882e-01):3.902133e-02):4.090049e-01,((64:1.051871e-03,58:6.027289e-04):2.627400e-02,(56:2.268940e-02,57:1.591794e-02):2.297195e-02):5.611722e-01):1.219703e-01,62:5.032631e-01):6.497188e-01):6.649264e-01):2.145117e-01,7:6.192702e-01):2.618257e-01):9.363340e-02,22:3.819273e-02,1:8.203102e-02);
   tree gen.7254000 = [&U] ((23:8.598016e-02,((((39:4.007089e-02,2:6.831978e-02):3.476162e-01,40:2.702403e-01):3.061632e-01,((((((67:1.936402e-01,70:1.898903e-01):2.141783e-02,(69:3.951236e-01,68:1.083437e-01):1.717203e-01):5.703813e-01,(((29:5.272654e-02,((28:3.105384e-03,32:3.517775e-04):8.914991e-02,(27:2.016796e-01,31:8.679780e-02):4.350390e-02):1.743711e-02):3.950250e-02,30:4.240725e-02):5.638493e-02,33:8.727893e-03):8.004164e-01):4.991174e-01,(3:4.555210e-01,(55:8.321019e-01,(5:7.868555e-02,4:6.324338e-03):6.802330e-01):3.659301e-01):2.075507e-01):9.844227e-02,(((34:7.039512e-01,((52:2.290948e-01,51:2.908071e-01):7.335924e-02,50:1.942197e-01):1.470834e+00):2.707543e-01,(((19:5.737898e-01,17:6.259315e-01):2.016649e-01,(((54:8.788346e-01,44:5.250124e-01):3.181553e-02,43:8.165388e-01):5.883542e-01,10:8.094364e-01):1.408265e-01):1.983524e-01,(((((21:1.423418e-01,9:1.506523e-01):1.510055e-01,13:1.163117e-01):5.816841e-01,((60:3.719132e-01,61:2.815664e-01):3.355294e-01,16:8.430191e-01):4.762954e-01):2.315683e-01,((26:7.805334e-01,12:6.892870e-01):2.544821e-01,18:8.954327e-01):2.765948e-02):1.384987e-01,(11:9.618514e-01,(24:6.839961e-01,((15:1.441766e-01,14:1.354831e-01):1.915257e-01,20:2.577407e-01):1.004544e-01):5.144050e-01):2.240355e-01):5.402003e-02):1.247968e-01):2.126900e-01,((8:7.282274e-01,6:6.684548e-01):9.451578e-01,((((37:5.695384e-01,36:5.149669e-01):2.027851e-01,25:6.797159e-01):5.333422e-01,(((35:2.023846e-01,42:2.966654e-01):1.430814e-01,41:1.604497e-01):2.295061e-01,38:4.312544e-02):6.177143e-01):3.664084e-01,(49:1.052528e+00,((53:7.698882e-01,(47:2.385552e-01,46:1.655359e-01):4.619574e-01):2.992776e-01,(45:2.139491e-01,48:2.917025e-01):1.730490e-01):8.089615e-02):7.127327e-01):1.608630e-01):4.788171e-02):3.096769e-01):2.771035e-01,((((66:4.244790e-02,63:4.846780e-02):1.704039e-01,(59:9.006249e-02,65:2.096360e-01):3.776881e-02):3.958765e-01,((64:1.018108e-03,58:1.926794e-03):2.543065e-02,(56:2.196111e-02,57:2.982568e-02):1.326772e-02):4.831055e-01):2.027827e-01,62:4.871091e-01):5.913449e-01):6.435833e-01):3.374845e-01,7:5.993927e-01):2.401841e-01):1.472034e-01,22:5.296577e-02,1:3.411720e-02);
   tree gen.7254500 = [&U] (22:3.609217e-02,(23:8.317191e-02,((((2:4.113629e-02,39:1.605849e-02):4.845827e-01,40:4.078471e-01):3.562621e-01,(((((65:2.003977e-01,59:9.599071e-02):2.369687e-02,(63:7.412809e-02,66:4.959905e-02):9.589168e-02):5.340203e-01,((58:2.993520e-03,64:9.931503e-05):7.846595e-03,(57:4.767041e-02,56:4.156021e-02):5.317902e-02):5.115863e-01):2.412503e-01,62:5.974058e-01):7.602585e-01,(((((33:7.449033e-02,30:7.964686e-02):2.333828e-02,(29:3.186197e-02,((27:2.973879e-01,(28:9.731848e-03,32:3.501670e-03):7.725155e-02):1.011226e-02,31:9.610640e-02):5.576204e-02):6.025680e-03):6.211830e-01,((67:2.312371e-01,70:2.748446e-01):1.264210e-01,(69:1.611292e-01,68:8.173352e-02):5.954223e-02):1.023291e+00):1.284375e+00,(((4:8.133368e-02,5:8.511721e-02):6.240469e-01,55:7.800920e-01):2.562344e-01,3:7.699744e-01):4.328218e-01):1.833697e-01,(((((50:2.960205e-01,51:3.404114e-01):6.425717e-02,52:1.926779e-01):1.421201e+00,34:1.141860e+00):4.901626e-01,((((24:8.095618e-01,((14:1.527695e-01,15:1.302997e-01):1.017213e-01,20:2.760069e-01):3.931511e-02):8.739561e-01,(49:9.950988e-01,((53:7.902867e-01,(46:1.552888e-01,47:2.631580e-01):3.000359e-01):1.991675e-01,(48:1.637407e-01,45:4.782832e-01):3.745668e-01):4.784124e-01):1.213390e+00):9.888245e-02,(((((26:8.127865e-01,12:5.820683e-01):2.992932e-01,(((60:3.375719e-01,61:4.731752e-01):4.761464e-01,16:9.624382e-01):2.914250e-01,((9:2.867157e-01,21:4.827892e-02):1.021178e-01,13:1.442020e-01):6.808726e-01):4.100645e-01):1.989441e-01,18:1.093764e+00):1.314497e-01,11:1.135274e+00):1.024922e-01,((19:6.743737e-01,17:7.607900e-01):7.102533e-01,(10:1.147932e+00,((54:5.298919e-01,44:6.789089e-01):2.990843e-01,43:5.819180e-01):4.977326e-01):2.456516e-01):1.331561e-01):3.603446e-01):2.221422e-01,(6:4.800175e-01,8:9.116530e-01):1.094049e+00):5.884749e-03):5.422083e-02,(((41:1.847784e-01,(42:2.990839e-01,35:2.565043e-01):1.189246e-01):1.631126e-01,38:1.820237e-01):8.441281e-01,(25:7.521237e-01,(36:5.616380e-01,37:6.121456e-01):3.089831e-01):1.928725e-01):6.123566e-01):2.550024e-01):3.321658e-02):1.139527e+00):2.929073e-01,7:7.096010e-01):1.866548e-01):1.170910e-01,1:8.599227e-02);
   tree gen.7255000 = [&U] (22:2.788500e-02,(23:9.191741e-02,((((2:2.948890e-02,39:1.614831e-02):4.872931e-01,40:1.305215e-01):6.820185e-01,(((((65:2.015186e-01,59:9.652761e-02):2.382941e-02,(63:7.454271e-02,66:4.987647e-02):9.642803e-02):5.370072e-01,((58:9.865129e-03,64:9.987052e-05):1.489664e-03,(57:4.975205e-02,56:4.179266e-02):4.122566e-02):5.016865e-01):2.425997e-01,62:6.007473e-01):7.645108e-01,(((((29:3.238348e-02,(33:7.490697e-02,30:3.455521e-02):2.296811e-02):1.026971e-02,((27:2.990513e-01,(28:2.144517e-03,32:3.521255e-03):7.768364e-02):1.971604e-02,31:9.664394e-02):4.233676e-02):7.142266e-01,((69:1.620304e-01,68:8.247497e-02):5.986936e-02,(67:3.167731e-01,70:2.763818e-01):1.305933e-01):1.029015e+00):1.249581e+00,(((4:8.178860e-02,5:8.559329e-02):6.275373e-01,55:7.844553e-01):2.750326e-01,3:7.742811e-01):4.372715e-01):8.305600e-02,(((((50:2.976763e-01,51:3.423155e-01):6.461658e-02,52:1.937556e-01):1.811415e+00,34:1.148246e+00):1.470455e-01,((6:4.839932e-01,8:7.796635e-01):1.030557e+00,(((41:1.858119e-01,(42:3.007567e-01,35:2.579390e-01):1.232028e-01):1.373493e-01,38:1.830418e-01):8.859198e-01,(25:5.961559e-01,(36:5.647793e-01,37:6.155695e-01):3.107114e-01):1.939512e-01):6.978010e-01):5.754412e-03):1.047722e-01,(((((14:1.536240e-01,15:1.310285e-01):7.434693e-02,24:8.477710e-01):4.861769e-02,20:2.775507e-01):1.136658e+00,(49:1.000665e+00,((53:9.044271e-01,(46:1.561574e-01,47:2.646300e-01):3.017141e-01):1.823239e-02,(48:2.211167e-01,45:3.886412e-01):5.236945e-01):4.810883e-01):1.220177e+00):5.956731e-02,((11:1.141624e+00,((19:6.781456e-01,17:7.650453e-01):7.142259e-01,(10:1.154353e+00,((54:5.328557e-01,44:6.827062e-01):2.620704e-01,43:5.851728e-01):5.005165e-01):2.470256e-01):1.296174e-01):2.795353e-02,(((26:8.236544e-01,12:5.853240e-01):3.740225e-01,(((60:3.467292e-01,61:4.356169e-01):4.777050e-01,16:9.678214e-01):2.930550e-01,((9:2.883194e-01,21:9.496751e-02):1.026889e-01,13:1.450086e-01):6.846809e-01):4.123581e-01):2.322461e-01,18:1.071470e+00):2.944975e-01):1.291089e-01):2.417666e-01):2.564287e-01):1.395362e-01):1.145901e+00):2.945456e-01,7:6.950862e-01):1.763716e-01):1.176802e-01,1:1.138632e-01);
   tree gen.7255500 = [&U] ((23:2.370162e-02,((((39:5.456973e-02,2:2.462898e-02):4.198616e-01,40:1.847560e-01):4.551095e-01,(((((55:8.946513e-01,(5:8.179222e-02,4:6.743802e-03):9.123280e-01):3.321571e-01,3:4.359841e-01):2.756383e-01,(((69:4.693044e-01,68:9.268830e-02):1.054336e-02,(67:1.904589e-01,70:1.600230e-01):2.525847e-01):6.622542e-01,(((29:6.228874e-02,(((28:3.092477e-03,32:3.871837e-04):3.153076e-02,27:2.219786e-01):5.106545e-02,31:1.108103e-01):3.436086e-02):3.076064e-02,30:5.238394e-02):5.117912e-02,33:5.561083e-03):8.809779e-01):6.285972e-01):6.397746e-01,((((34:1.113921e+00,(52:3.012030e-01,(51:3.564638e-01,50:3.728676e-01):5.827777e-02):1.618873e+00):1.864181e-01,(49:1.158464e+00,((53:1.095117e+00,(47:1.964670e-01,46:1.486045e-01):2.269011e-01):2.160924e-01,(45:2.354829e-01,48:1.182530e-01):3.745319e-01):2.152792e-01):9.993332e-01):1.037746e-01,(((((((21:1.566684e-01,9:2.534191e-01):8.876676e-02,13:1.280184e-01):6.402303e-01,((60:5.525268e-01,61:4.959618e-01):1.086233e+00,16:7.992621e-01):6.004446e-01):3.173879e-01,18:9.855574e-01):1.672590e-02,((19:6.315414e-01,17:7.374016e-01):4.189268e-01,((54:4.216866e-01,(43:6.735576e-01,44:5.025969e-01):4.555170e-01):5.219946e-01,10:1.177354e+00):4.570596e-02):2.972589e-01):1.565907e-01,(26:8.590936e-01,12:7.586633e-01):2.084043e-01):9.128196e-02,(11:1.003235e+00,(24:7.528399e-01,((15:1.354053e-01,14:2.258776e-01):1.914627e-02,20:3.202831e-01):1.768175e-01):5.700191e-01):1.375182e-01):1.972346e-01):2.109951e-01,((8:5.778651e-01,6:6.454149e-01):1.061568e+00,(((37:6.268621e-01,36:5.667980e-01):2.445633e-01,25:8.440724e-01):5.670565e-01,(((35:2.227545e-01,42:2.648013e-01):1.156777e-01,41:1.765988e-01):4.128832e-01,38:4.759335e-02):6.934634e-01):4.949924e-01):2.439904e-01):3.015205e-01):9.017066e-02,((((66:2.942491e-02,63:1.148668e-01):1.241669e-01,(59:1.191347e-01,65:2.160236e-01):6.528773e-02):4.357212e-01,((64:1.120580e-03,58:1.222415e-02):2.550572e-02,(56:2.070724e-02,57:1.900900e-02):3.426026e-02):1.435947e-01):4.629539e-01,62:5.361364e-01):8.372905e-01):7.083596e-01):1.569082e-01,7:5.835627e-01):3.035552e-01):1.679418e-01,22:5.879474e-02,1:4.026672e-02);
   tree gen.7256000 = [&U] ((23:5.688494e-02,((((39:7.217994e-02,2:2.224642e-02):3.584627e-01,40:1.668830e-01):4.110830e-01,(((((55:8.081043e-01,(5:1.058448e-01,4:6.091419e-03):8.919348e-01):4.062827e-01,3:3.938077e-01):2.489736e-01,(((68:8.256166e-02,69:4.125133e-01):3.193476e-02,(67:1.720342e-01,70:1.445427e-01):2.281501e-01):5.759277e-01,(((29:5.626304e-02,(((28:1.942601e-03,32:6.125147e-04):2.848053e-02,27:2.005048e-01):4.612547e-02,31:1.287726e-01):3.103685e-02):8.092307e-03,30:4.731641e-02):7.367426e-02,33:1.641929e-02):7.773705e-01):5.677879e-01):2.612368e-01,(((((37:4.709287e-01,36:5.119669e-01):2.459529e-01,25:4.142462e-01):5.004728e-01,(((35:2.012056e-01,42:2.882114e-01):1.044872e-01,41:2.608932e-01):2.556869e-01,38:4.298925e-02):6.263790e-01):4.471077e-01,(8:5.219634e-01,6:5.417533e-01):1.076866e+00):3.998581e-02,(((34:1.006162e+00,(51:3.157449e-01,(52:2.696210e-01,50:3.323442e-01):4.750792e-02):1.471638e+00):1.695994e-01,(49:1.046396e+00,((53:9.891772e-01,(47:1.570056e-01,46:1.342288e-01):2.513984e-01):4.096196e-01,(45:2.127027e-01,48:1.068134e-01):3.263972e-01):3.251495e-01):9.026594e-01):1.611380e-01,(((((((21:8.281089e-02,9:2.289038e-01):8.017962e-02,13:9.695098e-02):3.934110e-01,((60:4.990763e-01,61:4.479834e-01):9.811529e-01,16:9.079293e-01):4.433402e-01):3.545505e-01,18:7.915622e-01):5.099678e-02,(((54:3.808934e-01,(43:7.381811e-01,44:3.782205e-01):2.764957e-01):4.784303e-01,(19:5.244603e-01,17:6.660667e-01):2.737943e-01):1.380043e-01,10:1.091549e+00):2.871802e-01):1.251639e-01,(26:7.759864e-01,12:6.852716e-01):1.882436e-01):8.245150e-02,(11:9.061836e-01,(24:6.800115e-01,((15:9.437821e-02,14:2.040266e-01):1.014176e-01,20:2.892995e-01):1.597125e-01):5.148764e-01):5.783516e-02):1.781544e-01):1.905838e-01):1.821517e-01):1.634673e-01,((((66:2.657839e-02,63:1.037548e-01):1.121552e-01,(59:1.076098e-01,65:1.968817e-01):4.090220e-02):6.331666e-01,((64:1.903908e-04,58:5.796732e-03):2.617053e-02,(56:1.870406e-02,57:3.283381e-02):1.427637e-02):1.297036e-01):2.959655e-01,62:4.842715e-01):7.562925e-01):6.398342e-01):1.417292e-01,7:5.271099e-01):2.741898e-01):7.025395e-02,22:5.310704e-02,1:5.077626e-02);
   tree gen.7256500 = [&U] (22:7.583170e-02,(23:1.037660e-01,(7:6.472479e-01,(((2:1.468688e-02,39:2.111581e-02):3.327607e-01,40:2.601368e-01):2.773057e-01,((62:7.155283e-01,(((65:1.630248e-01,59:6.686296e-02):7.805077e-02,(63:9.818864e-02,66:3.346680e-02):1.115167e-01):4.950557e-01,((64:2.132394e-03,58:5.808747e-03):1.654674e-02,(56:1.296496e-02,57:3.208112e-02):2.225312e-02):3.560931e-01):2.733076e-01):5.674144e-01,(((((((42:2.282134e-01,35:1.730325e-01):5.619644e-02,41:2.936339e-01):2.050417e-01,38:1.837088e-01):8.142961e-01,((37:5.302978e-01,36:3.931605e-01):2.903773e-01,25:4.660620e-01):1.507110e-01):3.576089e-01,(8:5.199340e-01,6:4.699636e-01):6.373823e-01):2.943649e-01,((((((46:1.826352e-01,47:1.812669e-01):3.448971e-01,53:9.149681e-01):3.596730e-01,(45:3.309072e-01,48:2.325296e-01):2.940323e-01):3.716971e-01,49:9.261103e-01):1.178813e+00,((((20:3.119388e-01,(14:1.648532e-01,15:8.922523e-02):1.253815e-01):2.778428e-01,24:5.424198e-01):4.046454e-01,11:8.248126e-01):2.020473e-01,((((13:1.577344e-01,(21:7.217673e-02,9:1.862576e-01):1.942049e-01):5.127179e-01,((60:5.319968e-01,61:2.794246e-01):4.368679e-01,16:8.215970e-01):4.616011e-01):2.936034e-01,(12:7.178280e-01,26:5.727422e-01):2.311133e-01):3.028381e-01,(18:1.187741e+00,((17:8.103871e-01,19:6.047161e-01):2.547580e-01,((44:5.229528e-01,(43:6.864669e-01,54:6.259296e-01):1.432725e-01):7.139127e-01,10:1.050492e+00):1.560890e-01):5.224024e-01):2.140388e-01):6.716348e-02):5.926188e-02):2.824777e-02,((51:2.289611e-01,(50:1.950696e-01,52:3.074422e-01):5.925405e-02):1.364330e+00,34:1.035359e+00):1.145433e-01):1.289566e-01):2.437142e-01,(((55:1.075199e+00,(4:1.338647e-02,5:7.481153e-02):6.146850e-01):2.949448e-01,3:8.446116e-01):2.913028e-01,((68:1.001449e-01,(69:4.549791e-01,(67:2.015364e-01,70:3.609486e-01):1.707938e-01):1.396983e-01):6.814072e-01,((((((28:1.002259e-02,32:1.213844e-03):9.323656e-02,27:1.304724e-01):1.788201e-02,31:1.002472e-01):3.409809e-02,29:8.202360e-02):4.539947e-02,30:6.937861e-02):3.479226e-02,33:5.433745e-02):7.244136e-01):7.852305e-01):3.009663e-01):2.658095e-01):8.809126e-01):3.037235e-01):2.082407e-01):7.284813e-02,1:4.184664e-02);
   tree gen.7257000 = [&U] (22:7.897312e-02,(23:2.794414e-02,(7:6.740610e-01,(((2:1.529530e-02,39:2.199056e-02):3.465457e-01,40:2.709132e-01):2.163317e-01,((62:7.451699e-01,(((65:1.697783e-01,59:6.963284e-02):8.128412e-02,(63:1.022562e-01,66:3.485320e-02):1.161364e-01):5.155640e-01,((64:1.087542e-03,58:1.072672e-02):2.530344e-03,(56:2.371155e-02,57:3.868963e-02):7.956141e-03):3.036509e-01):2.601661e-01):5.165171e-01,(((((((42:2.572484e-01,35:2.185007e-01):1.388868e-01,41:3.057981e-01):2.135358e-01,38:1.414588e-01):8.480293e-01,((37:5.522660e-01,36:4.094476e-01):7.566159e-02,25:4.853692e-01):3.615698e-01):3.724232e-01,(8:9.019554e-01,6:4.894324e-01):6.765911e-01):3.158049e-01,(((((46:1.902011e-01,47:1.819953e-01):3.197809e-01,53:9.528718e-01):2.899364e-01,(45:3.446155e-01,48:2.421624e-01):3.062130e-01):3.870951e-01,49:7.436662e-01):7.390631e-01,((((51:2.384461e-01,52:3.155601e-01):2.193716e-02,50:1.479043e-01):1.420849e+00,34:1.078250e+00):1.982964e-01,((((20:3.248612e-01,(14:1.716825e-01,15:9.292150e-02):1.305756e-01):2.103949e-01,24:5.540014e-01):7.738773e-01,11:9.495142e-01):1.962732e-01,((((13:1.642687e-01,(21:7.516674e-02,9:2.255795e-01):1.001984e-01):5.339578e-01,((60:6.034052e-01,61:2.910001e-01):4.549657e-01,16:8.594796e-01):4.040358e-01):3.057663e-01,(12:7.475649e-01,26:5.964687e-01):2.063692e-01):3.153836e-01,(18:1.236945e+00,(((17:5.087611e-01,19:6.297672e-01):5.929366e-01,10:1.043002e+00):1.558874e-01,((54:7.191598e-01,44:6.462252e-01):4.955585e-02,43:7.149046e-01):7.299354e-01):1.093403e-01):2.409870e-01):5.407983e-02):1.691201e-01):3.660757e-02):1.201230e-01):2.191224e-01,(((55:1.119740e+00,(4:2.596770e-02,5:7.791069e-02):6.401491e-01):1.499868e-01,3:7.234275e-01):2.927809e-01,(((68:1.362554e-01,69:4.738272e-01):9.675694e-02,(67:2.272316e-01,70:3.759013e-01):1.750084e-01):7.110719e-01,(((((28:1.043779e-02,32:1.264129e-03):9.008263e-02,27:1.358774e-01):2.363893e-02,31:1.044001e-01):7.010045e-02,(30:7.225271e-02,33:5.658844e-02):2.913373e-02):1.903599e-02,29:8.542153e-02):7.544233e-01):8.177597e-01):1.687074e-01):1.983007e-01):9.174055e-01):3.446480e-01):2.168673e-01):1.217533e-01,1:4.358019e-02);
   tree gen.7257500 = [&U] (22:3.744034e-02,(23:5.214036e-02,(7:6.828272e-01,(((2:2.061947e-02,39:2.227655e-02):3.510526e-01,40:1.920882e-01):2.307951e-01,((62:5.582734e-01,(((65:1.719862e-01,59:9.267825e-02):1.051386e-01,(63:1.035861e-01,66:3.530647e-02):1.176468e-01):4.459101e-01,((64:1.266230e-03,58:1.320236e-02):5.391291e-02,(56:2.401992e-02,57:3.919279e-02):8.059612e-03):3.075999e-01):2.635496e-01):7.547007e-01,(((((((42:2.605939e-01,35:2.213423e-01):1.406931e-01,41:1.368061e-01):2.163129e-01,38:1.755802e-01):8.913509e-01,((37:5.594483e-01,36:4.147726e-01):7.302948e-02,25:4.443923e-01):2.810845e-01):3.772667e-01,(8:8.676357e-01,6:4.957975e-01):6.781930e-01):3.199120e-01,((((((46:1.671825e-01,47:1.843622e-01):3.239397e-01,53:9.652641e-01):2.184258e-01,(45:3.490973e-01,48:2.453118e-01):2.064645e-01):3.921293e-01,49:7.533377e-01):7.555194e-01,(((51:2.415471e-01,52:3.196640e-01):1.134843e-01,50:1.037948e-01):1.439328e+00,34:1.092273e+00):1.982208e-01):2.665671e-02,((18:1.253031e+00,(((17:5.153776e-01,19:6.379574e-01):6.006478e-01,10:1.056566e+00):1.585606e-01,((54:7.087835e-01,43:7.167803e-01):4.308782e-02,44:6.710289e-01):7.393581e-01):2.020598e-01):1.325444e-01,((((13:1.664051e-01,(21:7.614429e-02,9:2.285132e-01):1.015015e-01):4.869236e-01,((60:6.112526e-01,61:2.947846e-01):4.608826e-01,16:8.706573e-01):4.092903e-01):3.616020e-01,(12:7.572871e-01,26:6.042259e-01):5.715834e-02):3.194852e-01,(((20:3.290861e-01,(14:1.418794e-01,15:9.412996e-02):1.001556e-01):2.484638e-01,24:5.612063e-01):7.947863e-01,11:9.618627e-01):2.101576e-01):5.478314e-02):1.784800e-01):1.732058e-01):2.129640e-01,(3:7.328358e-01,((((68:6.225277e-02,69:5.262149e-01):1.034856e-01,(67:7.494318e-02,70:3.807900e-01):1.972355e-01):5.248225e-01,((29:8.653245e-02,(31:1.057579e-01,((28:7.883277e-04,32:1.743226e-03):8.784474e-02,27:2.160219e-01):4.687946e-03):3.871622e-02):1.888191e-03,(30:7.149207e-02,33:2.615947e-02):2.954673e-02):8.125233e-01):8.141856e-01,(55:1.134303e+00,(4:3.951304e-02,5:7.892393e-02):6.999135e-01):1.519374e-01):8.623916e-02):4.174864e-01):2.170936e-01):9.194784e-01):2.710831e-01):2.196877e-01):1.233367e-01,1:8.339446e-02);
   tree gen.7258000 = [&U] (22:4.249937e-02,(23:5.589162e-02,(7:7.319535e-01,(((2:2.210295e-02,39:2.387924e-02):3.763092e-01,40:2.059080e-01):2.473998e-01,((62:5.984386e-01,(((65:1.843599e-01,59:9.934603e-02):5.269745e-02,(63:1.110386e-01,66:3.784661e-02):1.261109e-01):4.427902e-01,((56:2.546181e-02,57:3.946128e-02):8.762697e-03,(64:1.818301e-04,58:7.090231e-03):2.172272e-02):3.297303e-01):2.825107e-01):7.977395e-01,(((((((42:2.303417e-01,35:3.493172e-01):4.966097e-02,41:2.154008e-01):2.318756e-01,38:1.882124e-01):6.711730e-01,((37:5.996980e-01,36:4.446135e-01):1.211330e-01,25:4.763642e-01):3.013073e-01):2.639881e-01,(8:9.300580e-01,6:5.314679e-01):7.269859e-01):3.429281e-01,((((((46:1.533697e-01,47:1.976262e-01):3.472457e-01,53:1.034710e+00):2.341406e-01,(45:3.742132e-01,48:2.629608e-01):2.213187e-01):4.090406e-01,49:8.075368e-01):8.098755e-01,(((51:2.731556e-01,52:3.426623e-01):1.490207e-01,50:1.390237e-01):1.542881e+00,34:1.415419e+00):2.124818e-01):4.652266e-02,((18:1.343181e+00,(((17:5.494340e-01,19:8.582196e-01):4.591187e-01,10:1.132581e+00):1.752641e-01,((54:7.597773e-01,43:5.256207e-01):3.579535e-01,44:7.193063e-01):9.932353e-01):8.463873e-02):1.469217e-01,(((((13:1.783772e-01,(21:8.162252e-02,9:2.241781e-01):1.045173e-01):5.219555e-01,((60:3.819401e-01,61:3.159930e-01):4.940410e-01,16:9.332970e-01):4.387369e-01):3.876176e-01,(12:8.117704e-01,26:7.537147e-01):2.081859e-01):2.187434e-01,((20:3.302185e-01,(14:1.518326e-01,15:1.364443e-01):6.774532e-02):2.663397e-01,24:9.164957e-01):5.130347e-01):1.280538e-01,11:1.177274e+00):3.410207e-01):9.550613e-02):6.113670e-02):2.282857e-01,((((69:5.640736e-01,(67:8.033499e-02,70:4.081861e-01):2.114256e-01):1.109309e-01,68:3.117330e-02):5.625810e-01,(((29:6.535872e-02,((28:1.212237e-03,32:3.659981e-03):9.416476e-02,(31:1.133824e-01,27:2.315636e-01):4.924677e-03):4.150167e-02):1.720570e-02,30:7.663559e-02):2.581518e-02,33:2.749778e-02):9.928648e-01):8.264263e-01,((55:1.215910e+00,(4:4.235582e-02,5:7.387605e-02):7.502691e-01):1.423181e-01,3:7.855599e-01):1.864776e-01):4.475227e-01):2.327125e-01):8.448903e-01):3.662767e-01):1.876356e-01):1.212066e-01,1:4.342547e-02);
   tree gen.7258500 = [&U] (22:4.025240e-02,(23:5.293660e-02,(7:6.932547e-01,(((2:2.093435e-02,39:4.090917e-02):3.564136e-01,40:9.328366e-02):2.973907e-01,((62:5.032818e-01,(((65:1.746127e-01,59:9.409355e-02):4.563463e-02,(63:8.879220e-02,66:6.792108e-02):1.041504e-01):4.297410e-01,((56:1.240025e-02,57:3.737494e-02):1.183395e-02,(64:1.432294e-04,58:1.212517e-02):2.231639e-02):3.122973e-01):2.675743e-01):5.444181e-01,(((((((42:2.181634e-01,35:3.308486e-01):1.036676e-01,41:2.040124e-01):2.196162e-01,38:1.417015e-01):6.940693e-01,((37:5.679917e-01,36:4.211066e-01):1.147287e-01,25:6.000573e-01):2.483207e-01):3.690982e-01,(8:8.808854e-01,6:5.033689e-01):6.885498e-01):3.247973e-01,(((((52:3.243067e-01,50:2.259349e-01):1.060516e-01,51:2.587137e-01):1.410439e+00,((((46:1.241383e-01,47:1.871776e-01):3.288866e-01,53:1.085557e+00):3.406646e-01,(45:3.564370e-01,48:2.772336e-01):2.115822e-01):3.874144e-01,49:7.118561e-01):8.651545e-01):1.867908e-01,34:1.118650e+00):2.384681e-01,((10:1.072701e+00,((((54:7.196074e-01,43:4.978309e-01):2.531770e-01,44:6.812762e-01):9.407225e-01,(17:5.069808e-01,19:7.473656e-01):3.916948e-01):1.616496e-01,18:1.029355e+00):8.016384e-02):2.446699e-01,(((((13:1.689463e-01,(21:7.730710e-02,9:2.123257e-01):9.899141e-02):4.943595e-01,((60:3.617468e-01,61:2.992863e-01):4.679208e-01,16:1.133577e+00):4.155407e-01):3.725181e-01,((20:3.127597e-01,(14:1.438051e-01,15:1.292304e-01):6.416359e-02):2.522582e-01,24:8.680401e-01):6.427704e-01):1.471045e-02,11:1.115031e+00):1.982462e-01,(12:7.688517e-01,26:1.108316e+00):1.971791e-01):2.079569e-01):1.235381e-01):5.790437e-02):2.162161e-01,((((69:5.223245e-01,68:2.866134e-02):7.064316e-02,(67:1.435068e-01,70:3.884358e-01):9.484863e-02):8.123801e-01,((((29:6.190317e-02,(28:1.158035e-02,32:9.564251e-03):8.260299e-02):3.994469e-02,(27:2.198379e-01,31:1.337829e-01):5.467795e-03):5.332391e-02,33:3.934259e-02):4.003729e-02,30:2.817549e-02):9.403715e-01):5.343520e-01,((55:1.151625e+00,(4:4.011644e-02,5:8.991544e-02):7.106019e-01):2.099543e-01,3:7.440270e-01):3.888017e-01):2.678871e-01):2.759712e-01):8.271581e-01):3.469114e-01):1.777152e-01):1.559210e-01,1:4.112954e-02);
   tree gen.7259000 = [&U] ((23:1.188874e-01,((((39:1.830817e-02,2:3.841338e-02):2.261011e-01,40:3.486722e-01):4.172106e-01,((((52:2.295540e-01,(50:2.607617e-01,51:3.693972e-01):5.721846e-02):1.839319e+00,(((55:9.855961e-01,(5:8.179271e-02,4:1.286540e-02):9.549385e-01):3.997781e-01,3:6.819524e-01):4.296420e-01,(((67:1.500752e-01,70:2.058725e-01):1.064597e-01,(69:5.890583e-01,68:2.843938e-02):2.044588e-01):8.675165e-01,(((29:2.960326e-02,((28:2.351845e-03,32:6.750615e-03):8.941411e-02,(31:4.074650e-02,27:2.702928e-01):1.940642e-02):3.582098e-02):2.415268e-02,30:4.918781e-02):3.257819e-02,33:1.548294e-02):7.899022e-01):9.796128e-01):1.025303e-01):6.118895e-02,(((((37:7.568831e-01,36:4.042566e-01):2.549027e-01,25:4.798008e-01):3.735467e-01,(((35:3.044535e-01,42:3.615557e-01):6.187309e-02,41:2.152958e-01):3.139750e-01,38:8.494972e-02):8.177498e-01):4.563924e-01,(8:6.366073e-01,6:4.651034e-01):1.120326e+00):1.793913e-01,((((((26:8.335119e-01,12:8.357844e-01):1.219544e-01,(((21:1.336160e-01,9:1.897552e-01):1.238063e-01,13:7.620650e-02):4.798196e-01,((60:6.086933e-01,61:2.848154e-01):1.106177e+00,16:8.676744e-01):4.063330e-01):3.953514e-01):2.075500e-01,(11:1.187725e+00,(((15:1.559973e-01,14:2.194236e-01):1.350533e-01,20:2.127970e-01):2.259617e-02,24:8.266048e-01):9.532067e-01):2.860421e-01):2.960473e-01,(18:1.096207e+00,((10:1.331296e+00,(19:5.519243e-01,17:6.881337e-01):6.114139e-01):3.697216e-03,(44:5.714876e-01,(43:6.757095e-01,54:1.130501e+00):3.560678e-02):1.053580e+00):4.903313e-01):1.645904e-01):1.043549e-01,(49:1.276226e+00,((53:9.950709e-01,(47:1.790100e-01,46:2.391033e-01):4.708834e-01):2.818192e-01,(45:2.799414e-01,48:2.919248e-01):2.592907e-01):4.910782e-01):8.697001e-01):1.628739e-01,34:1.227156e+00):1.258780e-01):1.283454e-01):5.744364e-01,((((66:4.061720e-02,63:1.091481e-01):1.282430e-01,(59:7.047252e-02,65:2.212176e-01):6.469716e-02):2.533459e-01,(64:4.439441e-03,(58:2.326713e-03,(57:7.319759e-02,56:1.190452e-02):2.944333e-02):3.243595e-03):3.837221e-01):4.129187e-01,62:4.894292e-01):8.691699e-01):4.720918e-01):2.859368e-01,7:6.799699e-01):3.009474e-01):9.340796e-02,22:3.091354e-02,1:1.342789e-01);
   tree gen.7259500 = [&U] (22:4.519651e-02,((7:6.341479e-01,(((39:1.251017e-02,2:6.498683e-02):5.010306e-01,40:2.496360e-01):3.058140e-01,((((11:1.393147e+00,((((13:3.174051e-01,(9:1.447577e-01,21:7.652284e-02):7.795786e-02):5.737749e-01,(16:8.549587e-01,(61:2.972286e-01,60:6.442495e-01):5.101711e-01):2.069178e-01):4.328384e-01,(18:1.176685e+00,(12:1.095203e+00,26:8.541078e-01):1.823032e-01):1.151335e-01):3.431041e-02,(10:1.075676e+00,(((54:8.705744e-01,44:5.440788e-01):7.691451e-02,43:9.879590e-01):8.247040e-01,(17:6.384772e-01,19:7.597455e-01):3.998495e-01):2.213082e-01):4.576763e-01):2.326208e-01):6.522370e-02,(((((15:1.284890e-01,14:1.977734e-01):2.587275e-01,20:2.777567e-01):3.449996e-01,24:7.594633e-01):4.763974e-01,(49:8.353255e-01,((48:3.947030e-01,45:1.301229e-01):5.354772e-01,((47:1.532127e-01,46:3.092588e-01):3.620931e-01,53:7.838725e-01):3.373472e-01):1.071369e-01):7.629463e-01):3.580673e-01,(34:1.389551e+00,((51:3.241781e-01,52:3.393308e-01):2.044432e-01,50:8.249299e-02):1.306248e+00):3.932734e-01):1.038030e-01):4.234591e-01,(((((4:3.765527e-02,5:1.158615e-01):6.859382e-01,55:1.058303e+00):2.750536e-01,((((67:1.523744e-01,70:2.507842e-01):2.899892e-01,68:1.575808e-01):1.106387e-03,69:5.399581e-01):8.115699e-01,(((30:5.183608e-02,33:6.106596e-02):4.517670e-02,29:7.486662e-02):1.391421e-03,((31:8.329558e-02,(32:1.312112e-04,28:8.951482e-04):8.479962e-02):1.619036e-02,27:1.702976e-01):3.512054e-02):6.997741e-01):1.198167e+00):2.998766e-01,3:8.703633e-01):3.893734e-01,(((25:5.919324e-01,(36:3.740061e-01,37:5.698473e-01):2.894027e-01):1.966752e-01,(((35:2.494063e-01,42:3.553857e-01):1.187168e-01,41:2.183856e-01):2.599693e-01,38:7.530264e-02):9.819944e-01):5.204582e-01,(8:7.372979e-01,6:4.224185e-01):8.000744e-01):2.017060e-01):4.501913e-03):2.557887e-01,((((57:2.060633e-02,56:9.877921e-03):3.679347e-02,(64:4.005070e-03,58:5.664764e-03):5.137020e-03):4.548827e-01,((63:6.742920e-02,66:3.704937e-02):1.560681e-01,(65:1.591078e-01,59:4.825221e-02):1.139593e-01):3.365859e-01):2.901196e-01,62:6.198162e-01):7.921819e-01):7.797302e-01):4.027847e-01):1.673121e-01,23:4.860206e-02):1.297494e-01,1:9.465615e-02);
   tree gen.7260000 = [&U] (22:6.507280e-02,(23:7.092393e-02,((((2:3.470281e-02,39:2.671245e-02):2.741590e-01,40:2.510215e-01):2.714733e-01,(((((65:1.584928e-01,59:6.639254e-02):4.912262e-02,(63:6.222986e-02,66:6.368526e-02):1.046688e-01):3.151350e-01,((58:1.044309e-02,64:1.113524e-02):1.540593e-02,(57:5.905636e-02,56:5.640631e-03):5.439422e-03):4.346084e-01):2.620037e-01,62:4.888015e-01):6.011975e-01,(((6:3.573838e-01,8:8.647481e-01):8.175358e-01,((((41:2.304239e-01,(42:2.513412e-01,35:2.924935e-01):8.090197e-02):1.507422e-01,38:1.519818e-01):5.724322e-01,(25:7.186157e-01,(36:4.027033e-01,37:4.799231e-01):3.114353e-01):2.412095e-01):3.076727e-01,(((51:1.675004e-01,(50:3.123372e-01,52:2.058964e-01):1.106011e-01):1.329993e+00,34:7.424882e-01):3.131463e-01,((((24:7.497417e-01,((14:1.668210e-01,15:8.648078e-02):9.646349e-02,20:2.803497e-01):1.540190e-01):7.389537e-01,11:1.085057e+00):3.516218e-01,((((10:1.037092e+00,(44:4.180998e-01,(43:5.965456e-01,54:5.964223e-01):1.688588e-01):4.710974e-01):1.899133e-01,(19:8.255272e-01,17:6.387737e-01):5.215931e-01):2.849254e-01,((((60:4.475928e-01,61:3.951096e-01):7.657610e-01,16:5.093416e-01):6.744152e-01,((9:1.526315e-01,21:1.381505e-01):1.057701e-01,13:5.923522e-02):3.859152e-01):2.282376e-01,18:9.656182e-01):1.263638e-01):1.507866e-01,(26:7.573874e-01,12:7.135113e-01):2.341456e-01):1.374290e-01):2.780781e-01,(49:8.973632e-01,((53:8.110605e-01,(46:1.557648e-01,47:1.613681e-01):3.058674e-01):1.545525e-01,(48:3.110241e-01,45:2.662882e-01):5.667928e-01):2.217312e-01):9.980661e-01):6.060126e-02):1.461586e-01):2.055806e-01):1.023990e-01,((((30:6.935657e-02,(((28:2.275929e-03,32:2.637948e-03):4.521206e-02,(31:4.183902e-02,27:1.108899e-01):1.629378e-02):5.610383e-02,29:2.188807e-02):7.339787e-02):5.116662e-02,33:2.336598e-02):9.295216e-01,((68:1.952754e-01,69:4.039631e-01):1.360409e-01,(67:2.353466e-01,70:1.962031e-01):6.921428e-02):6.349335e-01):5.965967e-01,(((4:4.994850e-02,5:3.589793e-02):5.348488e-01,55:9.313586e-01):1.624301e-01,3:7.689851e-01):1.930528e-01):3.444361e-01):3.450789e-01):8.939340e-01):3.784530e-01,7:6.188322e-01):2.225055e-01):1.028880e-01,1:5.288429e-02);
   tree gen.7260500 = [&U] (22:6.978921e-02,(23:7.606442e-02,((((2:3.721804e-02,39:2.864854e-02):2.940298e-01,40:2.538416e-01):2.911494e-01,(((((65:1.430273e-01,59:7.120460e-02):7.634005e-02,(63:8.267334e-02,66:6.830110e-02):1.122551e-01):3.379757e-01,((58:3.297553e-04,64:4.675968e-04):3.022774e-02,(57:6.333671e-02,56:2.825772e-02):2.352690e-02):4.661084e-01):1.753827e-01,62:8.333825e-01):1.003107e+00,((((((41:2.471248e-01,(42:2.695581e-01,35:2.262537e-01):1.316003e-01):1.722920e-01,38:2.189262e-01):6.139215e-01,(25:7.707002e-01,(36:4.361191e-01,37:5.147074e-01):1.978492e-01):3.769862e-01):3.396509e-01,(6:4.647945e-01,8:9.274242e-01):8.767900e-01):2.153498e-01,(((((52:2.239988e-01,51:3.724310e-01):1.757112e-02,50:3.349750e-01):1.388862e+00,34:7.963030e-01):3.358428e-01,(((24:8.040822e-01,((14:1.726991e-01,15:1.089535e-01):1.961868e-01,20:3.006691e-01):1.651822e-01):7.925123e-01,11:1.163700e+00):3.771070e-01,(((10:1.112260e+00,((44:4.671087e-01,43:6.397826e-01):6.195681e-01,54:6.691234e-01):5.019971e-01):2.247434e-01,(19:8.853606e-01,17:6.779480e-01):5.593977e-01):3.768675e-01,(((((60:5.456524e-01,61:4.237468e-01):7.508256e-01,16:9.056735e-01):2.049195e-01,((9:1.872788e-01,21:1.481635e-01):9.134271e-02,13:3.263406e-01):4.138859e-01):2.997325e-01,18:1.035605e+00):1.355226e-01,(26:8.122821e-01,12:9.004989e-01):3.833026e-01):4.333057e-02):4.130142e-02):1.588384e-01):4.107397e-02,(49:9.624032e-01,((53:8.698454e-01,(46:1.670545e-01,47:1.630263e-01):3.449606e-01):1.657543e-01,(48:3.335668e-01,45:1.873951e-01):6.078734e-01):2.378021e-01):1.073852e+00):3.357667e-01):1.098208e-01,(((33:2.505952e-02,(30:7.503726e-02,((31:7.252447e-02,((28:2.440886e-03,32:2.829144e-03):5.089168e-02,27:1.189271e-01):1.782430e-02):6.017018e-02,29:2.347449e-02):1.728316e-02):3.364595e-02):9.968923e-01,((68:2.094288e-01,69:4.332419e-01):2.427150e-02,(67:2.788028e-01,70:3.261732e-01):1.152391e-01):8.841777e-01):3.874536e-01,(((4:5.356872e-02,5:3.849977e-02):5.736141e-01,55:9.988625e-01):1.643991e-01,3:8.247203e-01):2.300795e-01):3.694004e-01):3.700898e-01):9.587255e-01):4.984871e-01,7:4.415205e-01):2.386324e-01):1.084308e-01,1:7.193624e-02);
   tree gen.7261000 = [&U] (((7:5.571509e-01,((((((55:9.781140e-01,(4:7.652309e-02,5:7.651457e-02):5.133761e-01):4.796169e-01,3:7.062279e-01):1.392680e-01,(((30:7.180659e-02,33:7.092477e-02):4.072483e-02,(29:2.399772e-02,(31:7.961707e-02,(27:2.227652e-01,(28:1.004064e-02,32:1.012507e-03):5.763969e-02):3.618570e-02):2.411932e-02):5.035776e-02):6.896120e-01,((70:3.163257e-01,67:3.624233e-01):1.762731e-01,(68:2.118774e-01,69:3.834609e-01):4.823071e-02):1.035994e+00):7.335197e-01):2.519987e-01,(((6:2.459712e-01,8:7.197433e-01):1.105265e+00,(((49:1.080286e+00,(45:2.211374e-01,48:2.263132e-01):3.075398e-01):1.644960e-02,(53:6.567580e-01,(47:3.468986e-01,46:1.013427e-01):5.002256e-01):2.852590e-01):1.301939e+00,((((42:2.491795e-01,35:2.862404e-01):7.286285e-02,41:2.235632e-01):2.290235e-01,38:1.540860e-01):6.923142e-01,(25:4.421350e-01,(37:5.665785e-01,36:5.647064e-01):1.964494e-01):1.811226e-01):3.975440e-01):4.630261e-03):1.258995e-01,(((((10:8.114998e-01,((54:7.069383e-01,43:5.904055e-01):4.067275e-01,44:5.166618e-01):6.748247e-01):1.351925e-01,(17:4.454847e-01,19:8.876100e-01):3.544177e-01):2.112576e-01,18:9.607986e-01):2.512021e-01,((((20:3.376293e-01,(15:1.331841e-01,14:2.132333e-01):8.505708e-02):1.103036e-01,24:6.306642e-01):7.372614e-01,11:8.275403e-01):1.287691e-01,((12:8.112335e-01,26:8.050663e-01):1.055241e-01,((9:1.541489e-01,(21:1.036368e-01,13:2.164035e-01):4.197370e-02):5.718762e-01,(16:7.399371e-01,(60:2.374144e-01,61:5.178590e-01):3.252558e-01):6.164367e-01):3.713867e-01):1.554354e-01):2.914651e-01):1.404181e-01,(((50:3.082136e-01,51:1.996434e-01):5.210329e-03,52:1.801551e-01):1.297251e+00,34:9.878217e-01):1.340714e-01):1.019885e-01):2.725687e-01):2.500394e-01,(62:6.079879e-01,(((58:6.728770e-03,64:1.996055e-03):7.039848e-03,(56:2.050246e-02,57:2.059935e-02):1.333182e-02):3.793085e-01,((63:1.228310e-01,66:2.588587e-02):1.029144e-01,(65:1.992448e-01,59:6.365512e-02):9.161765e-02):3.193269e-01):3.172115e-01):6.977885e-01):7.839598e-01,((2:7.194388e-02,39:2.652141e-02):3.192455e-01,40:2.863999e-01):3.633874e-01):3.222290e-01):1.538077e-01,23:1.002895e-01):1.007511e-01,22:3.215644e-02,1:6.742114e-02);
   tree gen.7261500 = [&U] ((23:1.285811e-01,((((39:1.195289e-02,2:7.510983e-02):2.933506e-01,40:2.622056e-01):2.121321e-01,(((((55:1.093002e+00,(5:7.663150e-02,4:5.254075e-02):7.573379e-01):3.729846e-01,3:4.545093e-01):5.167890e-01,(((67:9.198858e-02,70:3.284004e-01):4.041554e-02,(69:3.334602e-01,68:1.269968e-01):4.122309e-02):9.729987e-01,(30:3.618065e-02,(33:6.917513e-02,((((28:2.237848e-03,32:5.091573e-03):3.971668e-02,27:2.453601e-01):2.387608e-02,31:7.778098e-02):5.032931e-02,29:7.547999e-02):1.239146e-02):1.111515e-02):6.367652e-01):9.144771e-01):2.041735e-01,((((((37:7.091229e-01,36:3.402106e-01):2.235376e-01,25:6.108159e-01):2.750834e-01,(((35:2.786470e-01,42:3.237126e-01):1.198962e-01,41:2.354960e-01):2.820106e-01,38:1.050938e-01):9.413016e-01):2.941740e-01,(50:2.386143e-01,(52:2.263953e-01,51:2.633974e-01):4.457554e-03):1.972593e+00):3.094179e-01,(8:5.964366e-01,6:4.357549e-01):9.704542e-01):9.024576e-02,(34:1.197759e+00,(((11:1.011894e+00,(((26:1.144120e+00,12:7.313848e-01):8.074394e-02,((((21:1.362655e-01,9:1.760657e-01):1.767496e-01,13:1.157303e-01):4.074464e-01,((60:6.402959e-01,61:3.850214e-01):4.310810e-01,16:9.934522e-01):8.023420e-01):5.786233e-01,18:1.061771e+00):1.719599e-02):9.972859e-03,((19:7.098252e-01,17:6.447117e-01):3.147041e-01,(10:1.035357e+00,(44:5.756132e-01,(43:6.330715e-01,54:9.147843e-01):2.881421e-01):7.153340e-01):1.872667e-01):4.815898e-01):4.496697e-01):1.056772e-01,((20:2.390160e-01,(15:1.466302e-01,14:2.069706e-01):9.913397e-02):1.976231e-01,24:6.674439e-01):5.730454e-01):1.362529e-01,(49:1.113737e+00,((53:7.666198e-01,(47:1.681006e-01,46:2.234789e-01):3.145045e-01):1.636713e-01,(45:1.655517e-01,48:2.723906e-01):3.407404e-01):1.245794e-01):1.005174e+00):3.557461e-02):1.037009e-01):2.921846e-02):3.706729e-01,((((66:4.283969e-02,63:6.493776e-02):8.308738e-02,(59:6.602562e-02,65:2.072585e-01):1.310683e-01):4.407683e-01,((64:1.126905e-03,58:1.138547e-02):1.076724e-02,(57:2.647366e-02,56:7.811160e-03):5.135632e-02):3.630422e-01):1.485125e-01,62:4.769125e-01):7.237554e-01):1.191198e+00):5.393908e-01,7:6.370630e-01):1.942038e-01):3.966896e-02,22:6.684127e-02,1:1.056186e-01);
   tree gen.7262000 = [&U] (22:2.616993e-02,(23:9.693834e-02,((((2:5.295557e-02,39:5.559474e-03):4.264313e-01,40:2.462681e-01):2.824628e-01,(((((65:2.896383e-01,59:6.453294e-02):1.336856e-01,(63:8.020674e-02,66:3.653931e-02):6.962179e-02):3.278920e-01,((58:3.114452e-03,64:8.783535e-04):3.374666e-02,(57:2.241367e-02,56:1.893379e-02):3.508124e-03):4.872818e-01):1.863633e-01,62:9.629020e-01):1.027040e+00,((((((41:2.478448e-01,(42:2.308334e-01,35:2.447316e-01):1.339803e-01):1.033461e-01,38:1.958607e-01):5.956048e-01,((25:7.477060e-01,36:4.231073e-01):1.277759e-01,37:5.240796e-01):3.983345e-01):3.454856e-01,(6:4.509271e-01,8:9.577718e-01):8.142061e-01):1.172638e-01,(((((18:1.209386e+00,((((60:5.293726e-01,61:2.865009e-01):4.812691e-01,16:8.786522e-01):4.314085e-01,((9:1.863005e-01,21:1.437430e-01):4.856091e-02,13:1.729689e-01):7.180788e-01):2.166049e-01,(26:7.880472e-01,12:8.736320e-01):1.937393e-01):6.045595e-02):4.624455e-02,((10:1.056148e+00,(44:4.531723e-01,(43:8.550591e-01,54:8.431220e-01):4.257008e-03):8.905522e-01):2.777274e-01,(19:9.102226e-01,17:6.577211e-01):2.189884e-01):3.656235e-01):6.718949e-02,((((14:1.696252e-01,15:1.917543e-01):1.608574e-01,20:3.318173e-01):1.821713e-01,24:8.098657e-01):7.688673e-01,11:1.156627e+00):2.621038e-01):1.615092e-01,((52:1.253573e-01,(50:3.296635e-01,51:3.613194e-01):1.034890e-01):1.251856e+00,34:8.223565e-01):4.323060e-01):9.756761e-02,(49:1.051669e+00,((53:7.582791e-01,(46:1.314126e-01,47:2.633498e-01):3.358203e-01):1.085244e-01,(48:3.236147e-01,45:2.013266e-01):5.897372e-01):1.325853e-01):9.364800e-01):2.444162e-01):2.914711e-01,(((((31:7.831164e-02,(27:1.153789e-01,(28:2.746926e-03,32:4.013448e-03):6.650254e-02):1.181793e-02):2.525526e-02,(30:9.334396e-02,33:2.535436e-02):4.325870e-02):4.092556e-03,29:2.983395e-02):8.052703e-01,((67:1.689886e-01,70:1.716857e-01):1.423909e-01,(68:2.905299e-02,69:4.323011e-01):3.181285e-02):5.868826e-01):6.842957e-01,(((4:5.029316e-02,5:3.735111e-02):5.565001e-01,55:9.690610e-01):2.398682e-01,3:4.717989e-01):1.758119e-01):1.711964e-01):1.613584e-01):8.326070e-01):4.836145e-01,7:7.038366e-01):5.078656e-02):8.596673e-02,1:6.978999e-02);
   tree gen.7262500 = [&U] (((7:5.775747e-01,((((((55:1.167489e+00,(4:8.378732e-02,5:8.377799e-02):5.621102e-01):5.750138e-01,3:7.862138e-01):3.591981e-01,((((30:3.943149e-02,33:6.266797e-02):9.242142e-02,(31:9.574213e-02,(27:2.165493e-01,(28:1.327405e-02,32:1.184534e-03):5.924056e-02):1.920583e-02):2.539811e-02):1.358880e-02,29:1.681254e-02):7.550759e-01,((70:3.627380e-01,67:3.968277e-01):3.115561e-01,(69:5.188242e-01,68:3.912487e-01):1.936929e-01):1.127399e+00):8.207842e-01):2.830692e-01,((((6:7.064405e-01,8:8.010986e-01):8.765906e-01,((((42:2.728338e-01,35:3.366007e-01):1.905606e-01,41:2.447857e-01):2.625438e-01,38:9.018492e-02):7.580346e-01,(25:4.841063e-01,(37:5.646903e-01,36:5.920523e-01):2.059895e-01):2.602631e-01):4.745297e-01):8.324755e-02,(49:1.111680e+00,((53:8.359411e-01,(47:2.644402e-01,46:1.429379e-01):3.688032e-01):1.654812e-01,(45:4.165742e-01,48:2.477967e-01):2.540605e-01):2.569619e-02):1.257460e+00):2.324488e-01,(((((10:8.136644e-01,(43:7.992875e-01,(54:5.693786e-01,44:7.277633e-01):1.204739e-01):1.143535e+00):2.005950e-01,(17:4.670831e-01,19:9.718696e-01):6.289410e-01):5.374423e-01,18:1.052006e+00):7.582387e-02,((((20:3.693698e-01,(15:7.525871e-02,14:2.334753e-01):1.133813e-01):1.440872e-01,24:6.275105e-01):9.165244e-01,11:1.004201e+00):7.831643e-02,((12:8.882428e-01,26:8.814901e-01):2.841591e-01,(((13:3.158678e-01,9:2.109731e-01):2.913809e-02,21:1.167607e-01):6.010338e-01,(16:1.101478e+00,(60:3.366115e-01,61:5.670186e-01):5.998358e-01):3.834165e-01):3.210570e-01):1.734009e-01):7.753054e-02):1.934753e-01,((50:2.551904e-01,(52:3.060359e-01,51:2.185953e-01):8.429708e-02):1.467963e+00,34:1.045919e+00):3.007201e-01):1.543058e-01):3.291077e-01):1.435154e-01,(62:6.813894e-01,(((58:1.581465e-03,64:4.659392e-05):5.077341e-02,(56:4.082646e-03,57:2.255481e-02):2.861030e-02):3.508372e-01,((63:4.808133e-02,66:6.270572e-02):1.296006e-01,(65:2.328211e-01,59:6.969781e-02):8.420940e-02):3.587815e-01):2.671745e-01):8.883014e-01):7.693427e-01,((2:3.571163e-02,39:3.844711e-02):1.706923e-01,40:3.135874e-01):3.800835e-01):3.654550e-01):3.857910e-01,23:8.475066e-02):1.982209e-01,22:6.874882e-02,1:4.221785e-02);
   tree gen.7263000 = [&U] (((7:5.850864e-01,((((((55:1.182673e+00,(4:2.242000e-02,5:6.153508e-02):5.694207e-01):5.824922e-01,3:6.898019e-01):3.177453e-01,((((30:4.486831e-02,33:6.348300e-02):4.626082e-02,(31:5.982363e-02,(27:1.598783e-01,(28:7.317396e-03,32:1.199939e-03):6.001102e-02):1.945561e-02):5.703111e-02):3.278236e-02,29:1.565830e-02):7.648960e-01,((70:3.593376e-01,67:2.374982e-01):3.073596e-01,(69:2.880433e-01,68:3.223394e-01):5.146980e-02):1.094215e+00):8.314589e-01):1.494326e-01,(((((((10:8.242465e-01,(54:6.235727e-01,(44:7.372282e-01,43:7.573641e-01):1.717393e-01):1.158407e+00):2.032038e-01,(17:4.731578e-01,19:1.231313e+00):3.595898e-01):6.574846e-01,18:1.065688e+00):1.471014e-01,((12:8.997948e-01,26:8.929543e-01):2.878548e-01,((13:3.255003e-01,(9:2.953185e-01,21:1.166750e-01):1.703792e-02):6.088505e-01,(16:1.115803e+00,(60:4.459551e-01,61:5.743930e-01):6.076369e-01):3.884031e-01):3.172821e-01):1.800675e-01):1.199737e-01,(((20:3.741736e-01,(15:1.806295e-01,14:2.381435e-01):8.942910e-02):1.459611e-01,24:6.356716e-01):6.601335e-01,11:1.017261e+00):1.364284e-01):3.870294e-01,((50:2.585093e-01,(52:3.250393e-01,51:2.214382e-01):8.539341e-02):9.887567e-01,34:1.059521e+00):6.723635e-01):9.361098e-02,((6:7.156282e-01,8:6.590180e-01):8.879911e-01,(((((42:2.763821e-01,35:3.913630e-01):1.068235e-01,41:2.479693e-01):2.659584e-01,38:9.135782e-02):9.884429e-01,(25:4.904023e-01,(37:5.720344e-01,36:5.997522e-01):2.343854e-01):1.139902e-01):2.696600e-01,(((53:8.468129e-01,(47:2.460187e-01,46:1.447969e-01):4.430188e-01):1.194333e-01,49:1.013329e+00):2.708672e-01,(45:3.841028e-01,48:2.510195e-01):2.573647e-01):1.273814e+00):8.038171e-02):3.467741e-01):1.645274e-01):2.838575e-01,(62:6.902512e-01,(((56:2.892136e-02,57:2.238643e-02):2.775285e-02,(58:1.602033e-03,64:4.719990e-05):5.143375e-02):3.554001e-01,((63:4.870666e-02,66:6.352124e-02):1.312861e-01,(65:2.358490e-01,59:7.060427e-02):1.380780e-01):3.634477e-01):2.706492e-01):8.998542e-01):7.793484e-01,((2:2.902518e-02,39:3.894713e-02):5.314583e-01,40:1.440703e-01):3.850267e-01):3.702080e-01):2.076815e-01,23:8.585288e-02):1.663798e-01,22:3.620158e-02,1:9.690707e-02);
   tree gen.7263500 = [&U] (22:2.747591e-02,(23:8.052170e-02,((((2:7.793822e-02,39:5.500862e-03):4.477118e-01,40:1.285566e-01):4.542980e-01,(((((65:3.040923e-01,59:1.052188e-01):1.005444e-01,(63:5.724122e-02,66:1.565163e-02):1.217409e-01):2.961596e-01,((57:3.678486e-02,56:1.126826e-02):5.291176e-03,(58:1.049252e-02,64:1.090393e-03):3.587893e-02):4.923502e-01):1.956635e-01,62:4.547427e-01):1.078293e+00,((((((41:3.253674e-01,(42:3.340654e-01,35:2.499085e-01):1.683226e-01):2.364505e-01,38:2.056349e-01):6.550295e-01,(25:7.143311e-01,(36:3.486000e-01,37:5.229339e-01):2.716755e-01):2.640238e-01):5.374701e-01,(6:3.992244e-01,8:1.005568e+00):1.117052e+00):9.243447e-02,(((((((((60:4.469536e-01,61:3.007983e-01):5.299978e-01,16:9.342454e-01):4.162751e-01,((9:1.906143e-01,21:8.502409e-02):1.765352e-01,13:2.336924e-01):6.264965e-01):3.558846e-01,(26:8.684160e-01,12:1.077192e+00):1.283285e-01):1.527148e-01,18:1.269739e+00):6.309852e-02,(10:1.095754e+00,((44:7.073979e-01,(54:7.365392e-01,43:5.904790e-01):3.390249e-01):9.957436e-01,(19:8.106933e-01,17:6.905438e-01):3.791638e-01):1.756243e-01):2.407570e-01):9.335135e-02,((((14:1.327508e-01,15:2.312715e-01):5.388493e-02,20:3.670518e-01):1.545440e-01,24:6.359715e-01):8.072366e-01,11:8.449852e-01):1.369531e-01):2.559249e-01,(49:1.104152e+00,((53:7.961201e-01,(46:2.064358e-01,47:2.424489e-01):4.626848e-01):2.629547e-01,(48:3.397643e-01,45:2.113735e-01):4.602753e-01):2.618254e-01):8.381625e-01):1.505291e-01,(((52:3.128203e-01,50:2.094897e-01):1.893627e-02,51:2.399943e-01):1.376978e+00,34:8.633951e-01):3.008167e-01):4.389363e-02):1.786288e-01,((((30:9.403277e-02,33:2.661963e-02):6.820767e-03,((((28:5.902052e-04,32:1.147431e-02):9.105929e-02,27:1.256799e-01):2.781410e-02,31:8.221968e-02):3.880168e-02,29:4.799381e-02):3.722618e-02):1.016154e+00,((68:8.358785e-02,69:4.030955e-01):6.452230e-03,(67:1.774217e-01,70:2.961421e-01):1.267106e-01):1.349734e+00):7.268883e-01,(((4:6.372834e-02,5:9.803247e-03):5.255977e-01,55:1.031502e+00):5.109889e-01,3:9.198376e-01):4.636288e-01):3.208397e-01):1.650709e-01):8.741572e-01):4.777642e-01,7:7.701496e-01):1.440766e-01):1.277065e-01,1:1.016429e-01);
   tree gen.7264000 = [&U] (22:1.192243e-01,(23:1.062943e-01,((((2:7.436329e-02,39:4.829989e-03):4.271758e-01,40:2.537462e-01):4.334599e-01,(((((65:2.901440e-01,59:1.003926e-01):6.110418e-02,(63:5.461564e-02,66:1.493371e-02):1.161568e-01):2.825751e-01,((57:1.691047e-02,56:1.075139e-02):1.982582e-02,(58:4.165483e-03,64:6.943086e-03):1.852868e-02):4.697667e-01):1.866887e-01,62:4.840114e-01):9.144613e-01,((((((41:3.104432e-01,(42:3.187422e-01,35:2.939565e-01):1.606019e-01):2.256048e-01,38:9.982145e-02):6.249841e-01,(25:6.815656e-01,(36:2.487441e-01,37:4.989475e-01):1.569069e-01):6.231550e-01):4.265146e-01,(6:3.809124e-01,8:8.227931e-01):1.087135e+00):1.841376e-01,((((((14:1.266616e-01,15:2.206634e-01):1.637541e-01,20:2.828856e-01):2.082030e-01,24:5.656312e-01):7.702097e-01,(((((((60:4.567140e-01,61:2.870011e-01):5.056874e-01,16:8.913926e-01):1.902333e-01,((9:2.264032e-01,21:8.112414e-02):1.454068e-01,13:2.229732e-01):5.977598e-01):3.237533e-01,18:1.159993e+00):1.833691e-02,(26:8.285828e-01,12:1.027783e+00):2.625388e-01):6.294479e-02,((19:7.735078e-01,17:6.588694e-01):3.357679e-01,(((44:6.922712e-01,43:5.633944e-01):3.240424e-01,54:7.000426e-01):8.654727e-01,10:1.045493e+00):1.548583e-01):3.255366e-01):1.368396e-01,11:7.822001e-01):8.670739e-02):2.037560e-01,(49:1.053506e+00,((53:7.596030e-01,(46:1.969668e-01,47:2.313280e-01):4.414620e-01):1.941463e-01,(48:3.241797e-01,45:2.016781e-01):3.795256e-01):1.373020e-01):7.997170e-01):1.436246e-01,(((50:2.054381e-01,52:1.460351e-01):4.096506e-02,51:2.150808e-01):1.372242e+00,34:7.590116e-01):2.313301e-01):5.596156e-02):1.704353e-01,(((((29:3.462553e-02,((28:5.835459e-04,32:1.094800e-02):6.526332e-02,(31:7.844836e-02,27:1.199151e-01):2.524513e-02):3.589369e-02):1.371786e-02,30:4.156253e-02):2.748606e-03,33:1.062372e-01):9.564835e-01,((68:7.975378e-02,69:3.846060e-01):2.115171e-01,(67:1.692836e-01,70:2.825584e-01):1.208985e-01):9.023707e-01):7.701299e-01,(((4:1.115413e-01,5:8.895981e-03):4.109398e-01,55:1.022212e+00):6.357895e-01,3:8.776457e-01):2.782021e-01):3.061232e-01):2.217451e-01):8.340607e-01):5.087239e-01,7:7.348237e-01):1.180122e-01):9.040399e-02,1:4.132541e-02);
   tree gen.7264500 = [&U] (((7:5.932959e-01,((((((55:1.121726e+00,(4:3.368557e-02,5:1.047016e-01):5.774104e-01):5.906653e-01,3:5.753210e-01):3.807673e-01,(((30:6.984673e-02,33:6.949579e-02):1.741491e-02,((((28:9.948827e-04,32:3.906297e-04):1.104047e-01,31:1.181688e-01):4.921665e-03,27:1.554273e-01):8.105897e-02,29:3.125315e-02):1.827341e-02):7.422354e-01,(((70:3.843542e-01,67:2.529538e-01):3.469844e-01,69:2.832817e-01):8.216951e-02,68:1.151596e-01):7.790444e-01):1.209762e+00):1.383699e-01,((((((((21:9.749487e-02,9:2.043081e-01):1.611633e-01,13:2.642251e-01):6.262560e-01,(16:1.131459e+00,(60:4.522124e-01,61:5.448522e-01):6.884230e-01):5.393998e-01):2.925653e-01,(12:1.223890e+00,26:1.164008e+00):1.306901e-01):8.833026e-02,(((20:3.823787e-01,(15:1.131084e-01,14:2.311186e-01):1.313293e-01):2.350452e-01,24:8.095437e-01):9.276953e-01,11:9.520425e-01):1.388371e-01):2.287006e-01,(18:9.499795e-01,(10:8.665493e-01,((17:4.797968e-01,19:8.450899e-01):2.476566e-01,((44:7.350048e-01,43:5.757287e-01):1.279508e-01,54:8.673854e-01):1.166212e+00):2.103505e-01):3.486281e-01):6.436141e-01):2.845192e-01,((51:3.074505e-01,(52:4.155609e-01,50:2.621365e-01):1.125578e-02):1.050982e+00,34:1.305800e+00):5.203043e-01):8.487162e-02,((6:8.170210e-01,8:7.321715e-01):8.721291e-01,(((((42:2.634052e-01,35:1.806996e-01):1.959543e-01,41:2.514486e-01):2.696901e-01,38:1.706000e-01):6.370318e-01,(25:6.547217e-01,(37:6.307805e-01,36:4.403114e-01):2.249320e-01):2.788595e-01):3.425898e-01,((49:1.385123e+00,(53:1.133785e+00,(47:2.745399e-01,46:1.586973e-01):4.053458e-01):2.279469e-02):2.871152e-01,(45:3.894923e-01,48:1.930988e-01):4.603876e-01):1.400356e+00):1.127208e-01):2.073963e-01):1.000702e-01):4.950353e-01,(62:6.742292e-01,(((56:4.984881e-02,57:3.062579e-02):2.160150e-02,(58:2.828008e-03,64:3.525622e-05):3.127229e-02):4.482484e-01,((63:4.050554e-02,66:6.441253e-02):1.343081e-01,(65:2.391583e-01,59:5.414437e-02):1.513073e-01):1.829417e-01):2.291540e-01):7.921285e-01):7.902837e-01,((2:8.101409e-02,39:1.769257e-02):2.906388e-01,40:1.460918e-01):2.473243e-01):5.098477e-01):2.684391e-01,23:7.209589e-02):1.009984e-01,22:1.132003e-01,1:9.259582e-02);
   tree gen.7265000 = [&U] (22:4.992762e-02,(23:7.339976e-02,(7:4.790934e-01,(((2:3.548497e-02,39:2.480872e-02):4.422085e-01,40:1.175487e-01):3.733323e-01,(((62:6.787610e-01,(((65:2.119902e-01,59:5.241931e-02):4.458019e-02,(63:9.410591e-02,66:3.367162e-02):1.530734e-01):4.709889e-01,(((64:4.033762e-03,58:4.935349e-03):3.803752e-02,56:3.194635e-02):5.586941e-03,57:1.535367e-02):3.521714e-01):2.724664e-01):8.885945e-01,((((50:2.666079e-01,(52:2.792088e-01,51:2.690346e-01):4.603760e-03):1.465895e+00,34:8.585805e-01):1.812069e-01,(((((46:1.091302e-01,47:2.908653e-01):4.229388e-01,53:1.059842e+00):3.476473e-01,(45:1.936379e-01,48:2.794480e-01):4.146350e-01):3.120391e-01,49:6.317143e-01):8.765783e-01,((((13:1.571745e-01,(21:1.454678e-01,9:2.420871e-01):4.429732e-02):5.821278e-01,((60:5.719430e-01,61:3.658172e-01):4.920067e-01,16:1.011980e+00):4.481078e-01):2.962916e-01,11:9.136649e-01):2.953128e-01,((12:7.636427e-01,(26:7.781622e-01,((20:3.042792e-01,(14:1.714702e-01,15:1.310963e-01):1.475081e-01):1.282897e-01,24:5.809672e-01):5.251490e-01):1.181431e-01):1.898604e-01,(18:1.150293e+00,(((54:5.513155e-01,(43:6.648509e-01,44:6.341045e-01):1.917792e-01):4.728314e-01,10:7.133028e-01):1.047634e-01,(17:6.811823e-01,19:6.432502e-01):3.079411e-01):3.197572e-01):1.101412e-01):3.992210e-02):1.789633e-01):4.423636e-02):1.304476e-01,((8:6.533871e-01,6:3.170382e-01):8.920258e-01,((((42:3.855029e-01,35:1.920510e-01):7.725589e-02,41:2.509165e-01):2.293677e-01,38:1.686240e-01):5.529262e-01,(25:5.050050e-01,(37:4.489668e-01,36:5.140905e-01):4.331737e-01):5.000071e-01):7.707961e-01):6.892258e-02):3.616632e-01):7.304778e-02,(((55:1.049126e+00,(4:7.052028e-02,5:7.582014e-02):4.616748e-01):2.493035e-01,(((69:2.678368e-01,68:2.460289e-01):2.521716e-02,(67:2.290767e-01,70:2.662920e-01):1.294488e-01):1.262819e+00,((((28:6.540853e-03,32:1.557862e-02):1.136685e-01,(27:2.275849e-01,31:4.983534e-02):9.523215e-04):3.604799e-02,(33:5.676713e-02,30:6.717982e-02):2.846996e-02):3.002603e-02,29:1.982718e-02):3.922686e-01):1.021480e+00):9.203308e-02,3:7.334152e-01):2.884144e-01):8.024941e-01):3.458304e-01):1.589830e-01):1.166264e-01,1:1.419805e-01);
   tree gen.7265500 = [&U] ((23:1.080791e-01,((((39:1.441020e-02,2:2.609020e-02):4.064587e-01,40:2.930922e-01):3.147973e-01,(((((55:1.010917e+00,(5:7.212898e-02,4:7.841657e-02):6.696570e-01):3.724935e-01,3:6.588646e-01):4.347077e-01,(((67:2.025132e-01,70:4.674347e-01):8.915578e-02,(68:9.962493e-02,69:3.491774e-01):1.322532e-02):9.498446e-01,((((28:9.278019e-03,32:2.095907e-02):1.067392e-01,27:1.706442e-01):1.219479e-02,31:7.216353e-02):4.733395e-02,(29:9.279446e-03,(30:5.430635e-02,33:4.633239e-02):6.853049e-02):2.049256e-02):8.066020e-01):8.581243e-01):1.855305e-01,((((((53:1.039652e+00,(47:1.886889e-01,46:1.248170e-01):3.979419e-01):1.730844e-01,(45:1.911922e-01,48:2.146970e-01):4.423878e-01):9.281858e-02,49:1.313944e+00):9.441121e-01,(20:1.851499e-01,((15:1.288116e-01,14:3.343048e-01):8.136546e-02,24:8.244497e-01):6.436029e-02):6.088693e-01):1.031981e-01,((26:7.522857e-01,12:9.103802e-01):1.915856e-01,((((19:9.739926e-01,17:7.476183e-01):2.639548e-01,10:7.963273e-01):2.525689e-01,((43:8.312069e-01,54:6.297561e-01):5.573149e-01,44:5.678826e-01):1.004370e+00):2.214388e-01,((18:1.102067e+00,(((21:1.478150e-01,9:2.660368e-01):1.586820e-01,13:1.122116e-01):6.338488e-01,((60:5.795765e-01,61:5.834731e-01):6.911257e-01,16:6.761838e-01):4.675661e-01):4.787069e-01):3.360910e-02,11:1.275515e+00):5.863516e-03):8.591866e-02):2.878762e-01):2.028717e-01,(((((36:5.719877e-01,37:6.051828e-01):2.843232e-01,25:6.339976e-01):2.325845e-01,(((35:3.655359e-01,42:1.961915e-01):9.506555e-02,41:1.523980e-01):2.786530e-01,38:1.308495e-01):8.549970e-01):6.834959e-01,(8:6.190726e-01,6:5.604363e-01):1.087643e+00):6.632502e-02,(34:1.222501e+00,((50:2.995448e-01,52:2.533571e-01):1.236064e-01,51:4.913763e-01):2.009609e+00):3.093541e-01):1.066668e-02):2.080311e-01):1.769995e-01,((((66:2.025312e-02,63:7.542217e-02):1.188308e-01,(59:7.046245e-02,65:3.650782e-01):6.751839e-02):3.062438e-01,((58:7.424924e-04,64:9.591956e-03):8.481272e-03,(57:3.504605e-02,56:1.722302e-02):1.527971e-02):4.205101e-01):2.241111e-01,62:6.606424e-01):1.055105e+00):6.429768e-01):3.620679e-01,7:6.612408e-01):2.006518e-01):1.157710e-01,22:8.820870e-02,1:8.877220e-02);
   tree gen.7266000 = [&U] (((7:5.646742e-01,((((((55:1.128665e+00,(4:2.422989e-02,5:9.125977e-02):7.993974e-01):4.160604e-01,3:7.586747e-01):2.017720e-01,((((30:6.423125e-02,33:3.345764e-02):4.703021e-02,((27:1.460902e-01,(28:1.086306e-03,32:7.209002e-05):1.021346e-01):4.786371e-02,31:8.490544e-02):2.961957e-02):2.151178e-02,29:7.350747e-02):1.207407e+00,(((70:2.261793e-01,67:2.118982e-01):1.324123e-01,68:8.645935e-02):1.150345e-01,69:2.243757e-01):3.104195e-01):9.508514e-01):2.848925e-01,((((((((21:6.867237e-02,9:1.944519e-01):1.447105e-01,13:1.107220e-01):4.853159e-01,(16:1.168006e+00,(60:3.527334e-01,61:4.276904e-01):6.806251e-01):4.325346e-01):4.522432e-01,(12:1.164847e+00,26:1.107854e+00):6.587378e-02):1.372567e-01,(((20:3.639320e-01,(15:1.675727e-01,14:2.221654e-01):1.689815e-01):2.237062e-01,24:7.704898e-01):7.122992e-01,11:9.061142e-01):2.174082e-01):2.029604e-01,(18:9.041507e-01,(((17:3.278024e-01,19:8.043212e-01):2.298165e-01,(44:6.069115e-01,(43:5.479545e-01,54:8.967712e-01):2.785352e-01):1.146790e+00):1.820725e-01,10:1.000040e+00):2.422653e-01):2.464039e-01):1.221745e-01,((52:4.252524e-01,(51:2.168323e-01,50:2.897177e-01):4.411678e-02):1.015104e+00,34:9.745662e-01):3.138678e-01):3.164532e-01,((((53:1.079089e+00,(47:1.794702e-01,46:1.942585e-01):2.826876e-01):1.062047e-01,(45:2.345057e-01,48:4.040213e-01):5.396352e-01):2.810527e-01,49:1.318302e+00):9.929622e-01,((6:7.776064e-01,8:4.849253e-01):9.479943e-01,((((42:2.506980e-01,35:2.275407e-01):1.494015e-01,41:2.797209e-01):2.705857e-01,38:1.240791e-01):7.857095e-01,(25:6.443680e-01,(37:6.003505e-01,36:4.317518e-01):2.140809e-01):2.654068e-01):4.399252e-01):1.225657e-02):1.044502e-01):9.398171e-02):4.420583e-01,(62:6.176055e-01,(((56:8.242993e-03,57:4.743489e-02):1.442198e-02,(58:3.986743e-03,64:5.144977e-03):1.318776e-02):4.266240e-01,((63:1.416301e-01,66:6.130515e-02):1.352829e-01,(65:2.276208e-01,59:5.802930e-02):7.417676e-02):4.127668e-01):2.462615e-01):4.487155e-01):9.580243e-01,((2:3.800244e-02,39:2.369808e-02):3.207130e-01,40:2.856369e-01):4.890376e-01):4.094686e-01):2.554891e-01,23:1.002899e-01):9.612608e-02,22:3.173282e-02,1:4.084055e-02);
   tree gen.7266500 = [&U] ((23:1.291760e-01,((((39:1.568084e-02,2:2.538258e-02):3.112665e-01,40:2.851429e-01):2.941498e-01,(((((55:1.175146e+00,(5:5.477189e-02,4:8.069677e-02):6.514944e-01):3.874202e-01,3:7.330835e-01):1.193651e-01,((69:3.397069e-01,((67:2.125258e-01,70:3.994594e-01):2.566769e-01,68:9.199579e-02):9.863581e-02):8.930788e-01,((31:7.020630e-02,(27:2.006109e-01,(28:3.676290e-03,32:2.039061e-02):1.047773e-01):8.504223e-03):2.723046e-02,((30:5.283344e-02,33:3.757173e-02):6.692489e-02,29:2.451570e-02):1.647588e-02):7.847252e-01):8.348501e-01):4.347843e-01,(((((36:5.564742e-01,37:5.077177e-01):1.881659e-01,25:6.410300e-01):2.262763e-01,(((35:1.852031e-01,42:2.877310e-01):9.248717e-02,41:2.488163e-01):1.520079e-01,38:1.228771e-01):9.102926e-01):5.037973e-01,(8:6.022820e-01,6:5.452361e-01):1.058143e+00):1.326521e-01,((((49:1.278307e+00,((53:1.011454e+00,(47:1.835713e-01,46:1.679438e-01):3.871489e-01):2.170773e-01,(45:1.860066e-01,48:2.088739e-01):4.422932e-01):8.781845e-02):1.079045e+00,((26:6.891691e-01,12:1.031385e+00):1.997982e-01,(((((19:9.475759e-01,17:6.785728e-01):2.340635e-01,((43:6.975306e-01,54:9.239484e-01):3.325387e-01,44:5.524804e-01):6.382559e-01):4.550592e-01,10:7.747292e-01):2.157716e-01,18:8.973113e-01):1.782051e-01,(11:1.116023e+00,(((21:1.173312e-01,9:1.726748e-01):2.213555e-01,13:6.534549e-02):4.642733e-01,((60:5.638571e-01,61:3.870639e-01):5.282271e-01,16:9.401699e-01):1.486399e-01):4.694804e-01):8.193810e-02):2.097117e-01):3.595364e-01):4.025722e-02,(((15:8.959104e-02,14:2.703534e-01):1.855675e-01,24:8.020888e-01):1.483271e-01,20:1.801282e-01):6.843381e-01):4.807859e-01,(34:1.189345e+00,(50:2.461502e-01,(51:3.496898e-01,52:2.471919e-01):8.286359e-02):1.955105e+00):2.967430e-01):8.644602e-02):1.815621e-01):1.752424e-01,((((66:1.970382e-02,63:8.775980e-02):1.156078e-01,(59:6.855136e-02,65:3.551765e-01):6.568714e-02):4.486078e-01,((58:9.385663e-03,64:7.355411e-03):9.220112e-03,(57:2.890888e-02,56:1.675590e-02):1.666605e-02):4.387514e-01):2.180327e-01,62:6.427244e-01):1.027746e+00):6.255379e-01):4.411531e-01,7:6.433066e-01):1.952096e-01):5.436825e-02,22:3.548667e-02,1:8.636451e-02);
   tree gen.7267000 = [&U] (22:6.922445e-02,(23:2.310305e-02,((((2:2.587195e-02,39:4.671901e-02):2.721772e-01,40:2.722935e-01):4.237380e-01,((((6:4.250163e-01,8:7.266160e-01):1.305370e+00,(((41:3.122394e-01,(42:2.608682e-01,35:2.118237e-01):1.785840e-01):2.748956e-01,38:1.003990e-01):5.953302e-01,(25:5.818276e-01,(36:3.193154e-01,37:5.018345e-01):1.682700e-01):2.653973e-01):5.513387e-01):8.876158e-02,(((((((60:5.344268e-01,61:4.124197e-01):4.558636e-01,16:1.021415e+00):4.142389e-01,((9:1.926965e-01,21:1.880435e-01):1.503075e-01,13:1.620131e-01):5.048323e-01):3.785673e-01,18:1.085621e+00):2.712910e-01,((19:6.704673e-01,17:6.993191e-01):3.197274e-01,(((54:8.028303e-01,44:6.560846e-01):8.864469e-03,43:7.741909e-01):7.688339e-01,10:9.295434e-01):2.312508e-01):2.439446e-01):1.016897e-01,(((((14:2.248278e-01,15:1.319069e-01):1.228160e-01,20:3.433782e-01):1.331677e-01,24:6.193684e-01):9.365456e-01,11:8.409925e-01):1.766294e-01,(26:5.982685e-01,12:1.068794e+00):4.076533e-01):6.281191e-02):1.812863e-01,((49:9.428764e-01,((53:7.639981e-01,(46:1.981065e-01,47:1.917401e-01):5.012459e-01):2.379434e-01,(48:2.520191e-01,45:3.615487e-01):4.801768e-01):2.516810e-01):9.356501e-01,(((51:3.854217e-01,50:2.501662e-01):2.795748e-02,52:1.888480e-01):1.221430e+00,34:1.095057e+00):2.189988e-01):1.450037e-01):1.042864e-01):2.473046e-01,(((((29:3.697384e-02,((28:9.563225e-03,32:5.930465e-03):1.120909e-01,(27:2.036632e-01,31:5.182370e-02):1.616168e-03):5.332041e-02):4.505105e-03,(33:2.224755e-02,30:4.440861e-02):2.958889e-02):5.751667e-01,((67:1.686507e-01,70:2.365352e-01):3.359523e-01,(68:3.128698e-01,69:2.084751e-01):9.036978e-02):7.718800e-01):1.311191e+00,((((65:2.497333e-01,59:4.072510e-02):4.839735e-02,(63:7.913801e-02,66:4.919428e-02):8.973251e-02):3.452410e-01,((57:4.153195e-02,56:4.578038e-02):4.908107e-03,(58:6.486728e-03,64:7.848831e-03):3.071623e-02):4.886890e-01):3.469669e-01,62:5.464440e-01):9.219889e-01):1.482761e-01,(((4:7.911582e-02,5:4.326387e-02):8.324954e-01,55:1.168040e+00):4.025418e-01,3:7.683116e-01):3.938269e-01):2.074721e-01):8.566166e-01):1.759576e-01,7:5.195022e-01):2.620576e-01):1.730686e-01,1:6.578991e-02);
   tree gen.7267500 = [&U] (((7:5.169406e-01,((((((55:1.033256e+00,(4:3.167323e-02,5:8.354531e-02):7.262692e-01):2.941561e-01,3:6.945416e-01):1.844450e-01,(((29:6.364816e-02,(27:1.392047e-01,(31:5.988387e-02,(28:3.419944e-03,32:6.230067e-03):8.256163e-02):6.313670e-03):2.392724e-02):9.152740e-03,(30:5.939035e-02,33:3.062936e-02):4.339484e-02):6.109346e-01,((68:2.482285e-01,69:1.994913e-01):7.560031e-02,(70:2.811433e-01,67:1.499997e-01):1.459071e-01):7.840386e-01):1.075341e+00):4.406589e-01,((((((((21:9.530278e-02,9:1.780143e-01):6.265143e-02,13:1.539446e-01):3.575308e-01,(16:1.056443e+00,(60:4.646803e-01,61:5.445225e-01):4.745049e-01):4.072773e-01):3.289835e-01,(12:9.996086e-01,26:1.014204e+00):9.016798e-02):1.203293e-01,(((20:1.704684e-01,(15:1.035390e-01,14:2.366319e-01):1.994012e-01):1.237917e-01,24:6.656613e-01):6.609088e-01,11:8.295177e-01):1.950494e-01):1.747135e-01,(((17:5.013975e-01,19:7.361436e-01):3.499534e-01,10:9.155032e-01):6.862736e-02,(44:5.556074e-01,(43:8.078623e-01,54:8.209644e-01):1.190145e-01):9.896397e-01):2.792749e-01):1.226542e-01,18:8.277201e-01):3.308984e-01,((((51:3.266609e-01,50:2.648530e-01):3.633888e-02,52:2.575609e-01):1.111460e+00,34:7.642470e-01):5.571416e-01,(((45:1.265320e-01,48:3.698682e-01):4.094277e-01,((53:9.878703e-01,(47:2.215874e-01,46:1.516151e-01):2.941140e-01):3.042765e-01,49:1.013883e+00):4.285759e-02):1.145969e+00,((6:6.457059e-01,8:3.911450e-01):6.837495e-01,((((42:2.295058e-01,35:3.006581e-01):1.120037e-01,41:2.560752e-01):1.736996e-01,38:1.666712e-01):7.192911e-01,(25:5.652141e-01,(36:3.952545e-01,37:6.246997e-01):7.847292e-02):1.965493e-01):4.234722e-01):3.823927e-02):3.786770e-01):4.600161e-02):2.385146e-01):2.075391e-01,(62:5.653975e-01,(((56:4.007823e-02,57:3.420750e-02):1.261580e-02,(58:7.064581e-03,64:2.376157e-03):6.257695e-03):3.909453e-01,((63:5.962820e-02,66:3.800249e-02):1.399066e-01,(65:2.083794e-01,59:5.312391e-02):2.119367e-02):3.808283e-01):3.558319e-01):7.395044e-01):8.770397e-01,((2:1.850103e-02,39:2.169481e-02):2.901282e-01,40:2.614911e-01):2.758558e-01):2.204488e-01):3.366950e-01,23:5.000985e-02):1.685655e-01,22:6.436359e-02,1:4.449888e-02);
   tree gen.7268000 = [&U] (((7:5.470468e-01,((((((55:1.093432e+00,(4:3.978569e-02,5:8.841093e-02):7.685666e-01):4.128512e-01,3:6.030644e-01):3.306306e-01,((33:3.321406e-02,((29:4.866255e-02,((27:1.339121e-01,31:6.337146e-02):1.479974e-02,(28:3.716411e-03,32:6.592901e-03):7.490932e-02):2.532074e-02):4.496671e-02,30:6.238444e-02):5.152109e-02):7.110710e-01,((68:2.626851e-01,69:2.194629e-01):6.504412e-02,(70:3.850456e-01,67:1.587356e-01):1.544046e-01):8.297004e-01):1.181482e+00):1.329617e-01,(((((11:8.778281e-01,(((20:2.333154e-01,(15:1.095690e-01,14:2.504131e-01):2.115275e-01):1.088412e-01,24:7.044289e-01):9.385090e-01,((((21:7.792477e-02,9:2.617198e-01):1.187030e-01,13:1.629102e-01):3.059355e-01,(16:8.890566e-01,(60:4.846053e-01,61:5.762351e-01):5.455553e-01):6.129780e-01):3.993979e-01,(12:1.057825e+00,26:1.073271e+00):8.025490e-02):1.508784e-01):6.802559e-02):1.848887e-01,((17:5.305984e-01,19:7.790160e-01):5.456930e-01,(10:9.688214e-01,(44:5.879656e-01,(43:8.654364e-01,54:9.655807e-01):3.107107e-01):8.938286e-01):7.469578e-02):2.955397e-01):1.662574e-01,18:8.759259e-01):3.405742e-01,(((((42:2.428720e-01,35:3.181682e-01):1.185268e-01,41:2.709888e-01):1.838158e-01,38:1.390856e-01):7.332150e-01,(25:5.981318e-01,(36:4.182738e-01,37:6.610818e-01):2.436473e-01):3.501320e-01):4.272934e-01,(((53:1.199757e+00,(47:2.344925e-01,46:1.604451e-01):2.473594e-01):4.139468e-01,((45:1.339012e-01,48:3.914090e-01):4.332724e-01,49:1.072931e+00):4.562533e-02):1.226773e+00,(6:6.833113e-01,8:4.139250e-01):7.235706e-01):4.209526e-03):4.007308e-01):5.211709e-02,(((51:3.369355e-01,50:2.833736e-01):3.718219e-02,52:1.042720e-01):1.319642e+00,34:6.022873e-01):6.039821e-01):2.483403e-01):1.383803e-01,(62:5.642065e-01,(((56:2.642573e-02,57:2.204174e-02):4.896615e-02,(58:5.281947e-03,64:3.747350e-03):8.947096e-03):4.137137e-01,((63:6.310090e-02,66:4.021572e-02):1.480547e-01,(65:2.121510e-01,59:5.621781e-02):7.681711e-02):4.032876e-01):4.180819e-01):8.691205e-01):9.281178e-01,((2:6.728059e-02,39:5.070271e-02):3.070251e-01,40:2.687950e-01):5.179630e-01):3.426857e-01):3.563038e-01,23:1.206117e-01):1.075382e-01,22:6.811208e-02,1:1.019644e-01);
   tree gen.7268500 = [&U] (22:4.087769e-02,(23:8.110628e-02,(7:5.710068e-01,(((2:3.404677e-02,39:3.286476e-02):2.426761e-01,40:2.535965e-01):4.462799e-01,((62:6.503408e-01,(((65:1.914332e-01,59:1.003597e-01):7.720489e-02,(63:5.702463e-02,66:8.305396e-02):1.033689e-01):3.468582e-01,((57:2.865628e-02,56:1.251010e-02):5.728365e-03,(64:2.238704e-03,58:1.037072e-02):4.190815e-02):3.420681e-01):4.630803e-01):7.143009e-01,((((8:5.189103e-01,6:6.552497e-01):8.427421e-01,((((((46:1.455443e-01,47:2.868284e-01):3.258895e-01,53:1.197098e+00):1.094697e-01,(45:2.060840e-01,48:2.755695e-01):4.366517e-01):1.969922e-01,49:8.026056e-01):1.062790e+00,(((51:2.304033e-01,52:1.472435e-01):2.913906e-02,50:2.421113e-01):1.465228e+00,34:8.654936e-01):1.802010e-01):9.023554e-02,(((((17:5.002067e-01,19:7.865577e-01):3.043679e-01,((44:4.894247e-01,54:8.383127e-01):1.494930e-01,43:4.395994e-01):8.428077e-01):2.370554e-01,10:6.971813e-01):2.845635e-01,((12:9.939593e-01,26:7.673620e-01):1.549015e-01,((20:3.219714e-01,(14:1.705904e-01,15:1.421982e-01):1.277054e-01):2.172202e-01,24:7.072602e-01):6.009794e-01):1.850242e-01):1.067762e-01,(11:9.747452e-01,(((13:1.664267e-01,(21:9.478733e-02,9:1.318628e-01):1.411835e-01):5.302228e-01,((60:3.327966e-01,61:4.672318e-01):5.755341e-01,16:9.318317e-01):4.270143e-01):2.071177e-01,18:1.033571e+00):2.988308e-01):2.300611e-01):1.726851e-01):1.348686e-01):2.964903e-02,((((42:3.801524e-01,35:2.224619e-01):1.177850e-01,41:2.826637e-01):1.289792e-01,38:1.917586e-01):6.862974e-01,(25:5.507290e-01,(37:5.785148e-01,36:4.980809e-01):9.072695e-02):3.644930e-01):5.449658e-01):1.214391e-01,((((69:3.159470e-01,68:1.433475e-01):1.987135e-02,(67:3.577268e-01,70:2.144520e-01):1.739192e-01):7.841054e-01,(((((28:1.317313e-02,32:3.805473e-03):8.929703e-02,27:2.366645e-01):4.122280e-02,31:4.903049e-02):7.268458e-02,(33:1.108681e-01,30:5.106769e-02):7.641511e-04):5.915495e-02,29:4.883311e-02):8.756599e-01):8.053929e-01,(3:5.712517e-01,(55:9.729779e-01,(4:3.456829e-02,5:7.218494e-02):7.649229e-01):1.776551e-01):2.925612e-01):2.715917e-01):1.669261e-01):6.811414e-01):3.577283e-01):1.987685e-01):1.205734e-01,1:5.485543e-02);
   tree gen.7269000 = [&U] (22:4.334127e-02,(23:8.599433e-02,(7:6.054198e-01,(((2:3.609867e-02,39:2.592166e-02):2.573015e-01,40:3.994939e-01):4.318164e-01,((62:6.895350e-01,(((65:2.029704e-01,59:1.064081e-01):8.185781e-02,(63:8.152396e-02,66:8.805939e-02):1.327847e-01):5.011428e-01,((57:3.011720e-02,56:2.912518e-02):6.577043e-03,(64:5.798953e-03,58:1.099574e-02):4.312689e-02):3.626836e-01):3.859321e-01):7.573499e-01,(((8:5.501836e-01,6:6.947398e-01):8.935318e-01,(((((42:4.030632e-01,35:2.358690e-01):1.248836e-01,41:1.890171e-01):1.367524e-01,38:1.629760e-01):7.566217e-01,(25:5.839199e-01,(37:6.113472e-01,36:5.280989e-01):1.261861e-01):3.864600e-01):4.978984e-01,((((((46:1.543158e-01,47:3.041147e-01):3.455299e-01,53:1.269243e+00):1.160671e-01,(45:2.185041e-01,48:2.921773e-01):4.629674e-01):4.972285e-01,49:8.509764e-01):6.654115e-01,(((51:2.442891e-01,52:1.976153e-01):1.404377e-01,50:2.567027e-01):1.553533e+00,34:1.120443e+00):4.234272e-01):2.186683e-01,((10:7.391985e-01,((44:5.189210e-01,(43:4.660928e-01,54:8.503789e-01):1.793429e-01):8.936014e-01,(17:5.303527e-01,19:8.135843e-01):3.443385e-01):2.569824e-01):3.206948e-01,(((((13:1.764568e-01,(21:1.004999e-01,9:1.398098e-01):1.496922e-01):6.330092e-01,((60:5.091888e-01,61:4.357242e-01):7.102220e-01,16:9.879907e-01):1.898746e-01):3.996009e-01,18:1.218933e+00):3.190146e-01,11:1.068634e+00):3.453772e-01,((12:1.053862e+00,26:8.136088e-01):1.642370e-01,((20:3.413757e-01,(14:1.808714e-01,15:1.507681e-01):4.608036e-02):2.303114e-01,24:7.498848e-01):6.371988e-01):1.939187e-01):1.098054e-01):1.830923e-01):1.484611e-01):2.966734e-03):1.287579e-01,((((69:5.798456e-01,68:1.502381e-01):1.080750e-01,(67:3.792860e-01,70:2.273764e-01):1.844008e-01):8.313612e-01,((((((28:1.528301e-02,32:4.034818e-03):4.283887e-02,27:2.509277e-01):4.370718e-02,31:4.061567e-02):7.706508e-02,29:2.630174e-02):6.631084e-02,30:6.417998e-02):7.982895e-04,33:1.161880e-01):6.622805e-01):1.098646e+00,(3:6.056795e-01,(55:1.031617e+00,(4:3.281485e-02,5:1.209424e-01):5.912403e-01):4.213695e-01):3.101931e-01):2.879598e-01):2.005060e-01):4.994078e-01):3.792876e-01):2.107477e-01):1.278400e-01,1:5.816141e-02);
   tree gen.7269500 = [&U] ((23:6.520868e-02,(((40:3.345523e-01,(39:6.618201e-02,2:2.575634e-02):3.515711e-01):3.469788e-01,(((((63:8.641003e-02,66:4.153262e-02):1.493292e-01,(59:1.060054e-01,65:2.090456e-01):5.721024e-02):4.824028e-01,(58:5.302921e-04,(64:4.742463e-04,(56:1.084304e-02,57:4.590938e-02):5.431740e-02):3.834390e-03):3.179386e-01):1.528441e-01,62:8.724043e-01):1.155035e+00,(((3:7.246724e-01,((5:8.926283e-02,4:6.959310e-02):6.210985e-01,55:1.068466e+00):4.428062e-01):3.770061e-01,(((69:2.773779e-01,68:3.225114e-01):2.023491e-01,(67:1.651027e-01,70:1.748281e-01):2.786595e-01):5.561657e-01,((29:5.961487e-02,(33:7.215271e-02,30:7.063177e-02):2.992351e-02):5.606680e-03,((32:7.529366e-03,28:5.550625e-05):6.389594e-02,(31:6.484080e-02,27:2.061482e-01):1.788440e-02):4.315328e-02):8.058118e-01):6.814210e-01):2.877065e-01,(((((35:2.766152e-01,42:3.368614e-01):1.158886e-01,41:3.226640e-01):2.922525e-01,38:9.303690e-02):8.599198e-01,(25:6.406739e-01,(37:6.006340e-01,36:5.801066e-01):1.762716e-01):3.147348e-01):3.404233e-01,(((49:8.964019e-01,((45:2.778777e-01,48:2.591137e-01):5.012387e-01,((46:1.542223e-01,47:2.660620e-01):4.976300e-01,53:6.369714e-01):3.475123e-01):3.460932e-01):8.031881e-01,(((18:6.170626e-01,((19:9.600660e-01,17:4.341452e-01):5.706623e-01,(((44:6.248017e-01,43:1.113793e+00):1.415395e-01,54:6.607443e-01):7.377960e-01,10:1.142473e+00):9.384123e-02):3.130495e-01):3.852311e-01,((((24:5.494484e-01,((15:1.384458e-01,14:1.494078e-01):1.120959e-01,20:3.128222e-01):2.700940e-01):7.375899e-01,11:7.813654e-01):1.232805e-01,(52:7.741778e-02,(51:3.833515e-01,50:2.060984e-01):1.244729e-01):1.795090e+00):1.931139e-02,((26:1.026416e+00,12:8.301811e-01):1.332303e-01,((16:1.014901e+00,(61:3.346942e-01,60:5.749425e-01):9.229407e-01):3.171591e-01,(13:1.876637e-01,(9:2.977231e-01,21:1.491703e-01):7.093249e-02):5.955519e-01):3.367171e-01):2.812289e-01):1.091695e-01):2.262037e-01,34:1.330628e+00):9.710018e-02):2.070000e-01,(8:6.024096e-01,6:4.490641e-01):1.072928e+00):1.419419e-02):3.214932e-01):4.310604e-02):7.256689e-01):3.148846e-01,7:5.919083e-01):2.039212e-01):1.079681e-01,22:7.094581e-02,1:4.150950e-02);
   tree gen.7270000 = [&U] ((23:7.385571e-02,(((40:3.133598e-01,(39:6.198965e-02,2:2.412478e-02):3.293005e-01):3.249991e-01,(((((63:8.514738e-02,66:3.731771e-02):1.609518e-01,(59:6.408210e-02,65:1.958034e-01):6.513059e-02):4.518445e-01,((58:4.967003e-04,64:2.251578e-03):2.830343e-02,(56:1.015618e-02,57:2.309354e-02):1.680955e-02):2.982169e-01):2.154477e-01,62:8.011001e-01):1.205725e+00,(((3:6.787674e-01,((5:8.360839e-02,4:6.518466e-02):5.817545e-01,55:1.281029e+00):5.977164e-01):3.411139e-02,((68:2.972463e-01,((67:2.066929e-01,70:1.637535e-01):2.610076e-01,69:4.632880e-01):4.377358e-02):6.690914e-01,((33:5.554568e-02,30:3.399915e-02):7.252256e-03,((31:6.073340e-02,((32:3.899209e-03,28:2.761681e-05):9.488271e-02,27:1.930895e-01):1.085220e-02):4.483159e-02,29:5.543188e-02):7.618894e-03):9.978996e-01):5.275334e-01):4.736689e-01,((((49:8.396185e-01,((45:2.602753e-01,48:2.426999e-01):4.694873e-01,((46:1.444529e-01,47:2.492081e-01):4.661072e-01,53:5.966219e-01):3.254988e-01):3.241696e-01):8.076159e-01,((18:5.779742e-01,(10:1.070102e+00,(((54:6.188888e-01,43:1.043906e+00):6.333990e-02,44:5.544734e-01):6.910597e-01,(19:8.992497e-01,17:4.669698e-01):3.058696e-01):2.706800e-01):2.932190e-01):3.669478e-01,(((26:9.613971e-01,12:7.775925e-01):1.135146e-01,((16:9.506113e-01,(61:3.482687e-01,60:5.385223e-01):8.644762e-01):2.945677e-01,(13:1.757760e-01,(9:2.788636e-01,21:1.449091e-01):1.302903e-01):5.578261e-01):3.153874e-01):2.009459e-01,(((24:7.195321e-01,((15:2.003333e-01,14:1.399434e-01):7.785947e-02,20:2.930062e-01):2.529846e-01):4.525036e-01,11:7.253785e-01):7.312826e-02,(52:7.251368e-02,(51:3.590678e-01,50:1.930429e-01):1.165881e-01):1.649313e+00):6.736617e-03):3.884452e-02):1.287642e-01):2.115467e-01,34:1.246338e+00):1.378885e-01,(((((35:2.590927e-01,42:3.155226e-01):1.085475e-01,41:3.022246e-01):2.737395e-01,38:8.714340e-02):9.160266e-01,(25:6.000898e-01,(37:5.625862e-01,36:5.433592e-01):1.651055e-01):2.947976e-01):3.188589e-01,(8:5.642494e-01,6:4.206177e-01):1.004962e+00):1.296858e-01):8.419239e-02):4.019043e-02):6.797008e-01):2.949379e-01,7:5.544133e-01):1.910036e-01):9.370193e-02,22:6.645169e-02,1:3.888004e-02);
   tree gen.7270500 = [&U] (((7:4.764463e-01,((((((55:9.523161e-01,(4:6.520918e-02,5:7.303871e-02):6.693772e-01):3.126112e-01,3:6.586629e-01):2.939388e-01,((((29:4.321937e-02,((31:7.424005e-02,27:1.953220e-01):9.318705e-03,(28:8.446108e-03,32:1.591720e-02):7.285368e-02):4.303276e-02):3.116377e-02,33:5.379719e-02):9.673652e-03,30:6.374494e-02):4.941560e-01,((70:3.087161e-01,67:1.382495e-01):4.587790e-02,(69:1.818083e-01,68:1.660288e-01):1.755012e-01):8.502919e-01):7.562419e-01):2.595434e-01,(((50:1.733811e-01,(52:2.198402e-01,51:2.209079e-01):2.008298e-02):1.259951e+00,34:6.026965e-01):2.816484e-01,(((6:5.951248e-01,8:7.287138e-01):6.338737e-01,((49:9.344612e-01,((45:1.119222e-01,48:3.740829e-01):2.665597e-01,(53:8.854458e-01,(47:2.097764e-01,46:1.433977e-01):4.913804e-01):2.301455e-01):4.679354e-01):8.166545e-01,((((42:2.673057e-01,35:2.771062e-01):1.225163e-01,41:1.762293e-01):3.068489e-01,38:1.730130e-01):6.070962e-01,(25:4.691365e-01,(36:3.642924e-01,37:6.164600e-01):2.096988e-01):5.345232e-01):2.738894e-01):6.191696e-02):7.505510e-02,(((((44:3.673386e-01,(43:6.355700e-01,54:5.898329e-01):2.031169e-01):7.171913e-01,10:6.895515e-01):3.024262e-01,(17:5.027257e-01,19:6.256779e-01):3.591724e-01):4.686504e-01,18:1.026211e+00):7.868055e-02,((11:8.063126e-01,((20:3.290699e-01,(15:1.541189e-01,14:2.204336e-01):1.366675e-01):1.744684e-01,24:6.135169e-01):5.416070e-01):2.479393e-01,((((21:1.072147e-01,9:2.279428e-01):1.305961e-01,13:2.251499e-01):6.364394e-01,(16:7.743171e-01,(60:3.615519e-01,61:5.897196e-01):5.959066e-01):4.746986e-01):5.377055e-01,(26:1.049410e+00,12:7.685437e-01):1.935904e-01):3.037073e-02):2.108981e-01):3.071953e-01):3.820238e-02):3.005125e-01):1.761060e-01,(62:4.913914e-01,(((56:1.052461e-02,57:2.534325e-02):1.529454e-02,(64:8.753636e-03,58:9.159261e-03):1.853877e-02):3.087117e-01,((63:9.270104e-02,66:4.287638e-02):1.630993e-01,(65:2.513622e-01,59:8.769170e-02):7.977264e-02):3.402041e-01):1.898348e-01):7.889865e-01):7.115087e-01,((2:2.620010e-02,39:3.491524e-02):2.817809e-01,40:2.549811e-01):2.547203e-01):4.156394e-01):1.656942e-01,23:1.181098e-01):8.390970e-02,22:1.620760e-02,1:1.219706e-01);
   tree gen.7271000 = [&U] (22:9.776854e-02,(((((2:2.026635e-02,39:1.198931e-02):3.000406e-01,40:1.577932e-01):4.269592e-01,((62:7.133776e-01,(((66:2.206096e-02,63:1.317094e-01):8.084674e-02,(65:2.630153e-01,59:3.106408e-02):7.762287e-02):5.067665e-01,((56:2.394725e-02,57:2.764674e-02):3.232156e-02,(64:1.805168e-03,58:1.444539e-02):1.748484e-02):2.398486e-01):1.875936e-01):6.901874e-01,(((((29:4.776207e-02,(31:1.383369e-01,(27:2.053279e-01,(28:6.944648e-03,32:5.111711e-04):5.880872e-02):2.882835e-02):1.833186e-02):1.414252e-02,(30:2.070463e-02,33:4.023569e-02):2.273010e-02):6.044067e-01,((70:1.827697e-01,67:3.420521e-01):1.790446e-01,(69:4.099282e-01,68:2.412155e-01):5.664524e-02):1.144071e+00):6.599316e-01,((55:1.071142e+00,(4:1.012539e-01,5:2.210201e-02):9.013707e-01):1.943207e-01,3:5.950466e-01):5.922192e-02):4.648517e-01,(((8:9.414031e-01,6:3.329130e-01):8.641215e-01,(((36:5.751208e-01,37:6.993649e-01):1.135031e-01,25:4.862004e-01):6.812582e-01,((41:1.366439e-01,(35:3.193219e-01,42:3.404682e-01):6.805294e-02):2.322952e-01,38:1.426780e-01):6.936265e-01):3.283614e-01):3.850555e-02,(((48:3.044586e-01,45:3.070608e-01):2.490928e-01,((53:9.026522e-01,(46:2.299823e-01,47:1.778781e-01):3.390232e-01):3.194889e-01,49:9.578042e-01):1.928224e-01):8.318578e-01,(34:9.839301e-01,((((17:6.626189e-01,19:6.609382e-01):2.927620e-01,(10:7.617448e-01,((44:6.490545e-01,54:6.871286e-01):1.750925e-01,43:6.040328e-01):7.093337e-01):2.192211e-01):4.234566e-01,(18:1.007455e+00,((((61:2.990971e-01,60:6.478503e-01):5.897062e-01,16:7.698938e-01):4.641399e-01,((21:1.122896e-01,9:2.002375e-01):1.906660e-01,13:1.289495e-01):7.770160e-01):3.846498e-01,(26:8.474751e-01,12:8.514789e-01):5.768896e-01):5.751554e-02):1.162051e-01):1.474715e-01,((11:8.222409e-01,(50:2.828018e-01,(52:2.996685e-01,51:2.895779e-01):4.582673e-02):1.691559e+00):4.119918e-02,(((14:2.178962e-01,15:1.460260e-01):1.887003e-01,20:2.458243e-01):1.683652e-01,24:5.665687e-01):5.916449e-01):1.726679e-01):1.483872e-01):4.770264e-03):1.841793e-01):1.852669e-01):3.153584e-01):7.948519e-01):3.596937e-01,7:5.372046e-01):2.062026e-01,23:1.511813e-01):9.916507e-02,1:4.077740e-02);
   tree gen.7271500 = [&U] (22:9.635212e-02,(((((2:2.063786e-02,39:2.095963e-02):3.055407e-01,40:1.606858e-01):3.914382e-01,((62:7.264547e-01,(((66:2.100515e-02,63:6.721668e-02):1.692417e-01,(65:2.678367e-01,59:1.030109e-01):3.185358e-02):5.160561e-01,(((56:5.046855e-02,57:2.815354e-02):3.250189e-02,58:1.429808e-02):1.736277e-02,64:1.853283e-03):2.409016e-01):1.910325e-01):7.028394e-01,(((((29:6.869779e-02,(31:8.245085e-02,(27:2.090918e-01,(28:7.071952e-03,32:5.473583e-03):7.725814e-02):6.363066e-03):1.122573e-01):1.440177e-02,(30:2.108417e-02,33:5.712581e-02):3.816523e-03):6.154862e-01,((70:1.861201e-01,67:3.483223e-01):7.681521e-02,(69:4.174427e-01,68:2.456372e-01):1.538531e-01):1.165044e+00):6.720289e-01,((55:1.090777e+00,(4:8.344183e-02,5:6.711640e-02):6.989230e-01):2.014662e-01,3:7.119980e-01):2.710025e-01):4.733730e-01,(((8:9.586602e-01,6:3.390157e-01):1.129423e+00,(((36:4.756189e-01,37:7.121851e-01):1.819867e-01,25:4.951130e-01):5.019865e-01,((41:1.391487e-01,(35:3.251754e-01,42:3.467094e-01):5.459231e-02):2.797554e-01,38:1.452935e-01):8.977228e-01):3.607623e-01):7.095328e-02,(((((48:2.554798e-01,45:3.126896e-01):3.092121e-01,(53:1.028538e+00,(46:2.099700e-01,47:1.424945e-01):4.290500e-01):3.253455e-01):4.174869e-02,49:9.753620e-01):9.252011e-01,(((11:8.373136e-01,(50:2.704744e-01,(52:3.017379e-01,51:3.082554e-01):3.194794e-02):1.816462e+00):2.825584e-01,(((17:6.747655e-01,19:6.730540e-01):2.981287e-01,(10:7.757085e-01,(43:6.151055e-01,(44:6.936723e-01,54:6.997246e-01):1.750078e-01):7.223367e-01):2.232397e-01):4.312191e-01,((26:1.096279e+00,12:8.386334e-01):1.792119e-01,((((61:2.333374e-01,60:6.597262e-01):6.005162e-01,16:7.840069e-01):4.726482e-01,((21:1.143481e-01,9:2.039081e-01):1.941611e-01,13:7.386973e-02):7.912597e-01):3.082813e-01,18:1.025923e+00):1.715167e-01):1.312132e-01):1.171244e-01):7.339580e-02,(((14:1.915369e-01,15:1.050145e-01):1.721486e-01,20:2.503306e-01):1.851081e-01,24:5.769546e-01):6.024905e-01):1.453774e-01):3.426548e-03,34:1.001967e+00):1.641120e-01):2.109207e-01):2.548275e-01):8.094226e-01):5.068713e-01,7:5.470522e-01):2.099826e-01,23:4.618380e-02):1.009829e-01,1:4.152490e-02);
   tree gen.7272000 = [&U] (22:6.944311e-02,(23:6.795522e-02,(7:6.137997e-01,(((2:3.400248e-02,39:7.273713e-03):3.309794e-01,40:3.515764e-01):4.744996e-01,((62:6.481630e-01,(((65:2.445906e-01,59:5.456029e-02):3.248531e-02,(63:6.098720e-02,66:2.885712e-02):1.094715e-01):4.891896e-01,((57:3.047424e-02,56:1.504897e-02):2.193697e-02,(58:6.062012e-03,64:1.049388e-02):1.992524e-02):6.057030e-01):4.155293e-01):5.748496e-01,((((((67:2.074768e-01,70:2.091058e-01):1.930191e-01,68:1.925511e-01):1.406214e-01,69:2.403055e-01):9.117866e-01,((33:4.637584e-02,((31:9.554882e-02,((28:1.166737e-03,32:1.216040e-02):7.315959e-02,27:1.577778e-01):1.544169e-02):5.630071e-02,29:2.476691e-02):8.630106e-03):6.426230e-02,30:2.636860e-02):9.175230e-01):5.773894e-01,(3:5.222381e-01,(55:9.487220e-01,(4:3.603677e-02,5:6.985799e-02):7.202721e-01):4.531293e-01):1.617553e-01):4.278642e-01,((((((42:3.706754e-01,35:2.169160e-01):1.231731e-01,41:3.258023e-01):3.164575e-01,38:9.404990e-02):8.578101e-01,(25:5.706912e-01,(37:6.006148e-01,36:4.369780e-01):1.750226e-01):3.562889e-01):4.704020e-01,((((((46:3.974475e-02,47:4.634703e-01):5.627740e-01,53:6.886341e-01):1.711781e-01,(45:2.721476e-01,48:2.686997e-01):4.257661e-01):3.622223e-01,49:8.192404e-01):5.812809e-01,(((((((9:1.552304e-01,21:8.955678e-02):6.099635e-02,13:1.619295e-01):3.531198e-01,((60:5.530673e-01,61:4.416105e-01):5.368672e-01,16:9.255311e-01):4.455256e-01):2.444179e-01,18:1.096045e+00):3.749286e-01,((17:5.242333e-01,19:6.979606e-01):1.548727e-01,((54:7.323223e-01,(44:4.688944e-01,43:6.973890e-01):1.534756e-01):7.698302e-01,10:8.906928e-01):3.943471e-01):4.551604e-01):6.975511e-02,(12:9.625109e-01,26:5.497453e-01):2.060698e-01):1.514174e-01,(((20:4.386418e-01,(14:1.618940e-01,15:1.204798e-01):1.527889e-01):1.839082e-01,24:7.270380e-01):4.845509e-01,11:1.180934e+00):1.653131e-01):1.498027e-01):6.053507e-02,((51:2.415432e-01,(50:2.388378e-01,52:2.953317e-01):2.477504e-02):1.342589e+00,34:1.243715e+00):5.410167e-01):2.592544e-01):3.231287e-01,(8:1.000021e+00,6:4.583938e-01):8.426373e-01):3.928390e-02):3.094040e-01):5.447424e-01):2.159616e-01):3.199499e-01):8.059456e-02,1:5.639931e-02);
   tree gen.7272500 = [&U] (22:2.997054e-02,(((((2:5.625232e-02,39:3.661322e-03):2.899257e-01,40:2.534161e-01):3.349593e-01,((62:6.893286e-01,(((66:1.993166e-02,63:6.378151e-02):1.213927e-01,(65:2.541487e-01,59:6.162590e-02):1.092811e-01):4.200408e-01,((56:2.399425e-02,57:2.671473e-02):1.093699e-02,(58:7.225770e-03,64:5.610429e-03):2.137167e-02):2.250642e-01):1.451274e-01):6.939484e-01,((((29:4.705957e-02,((31:1.016560e-01,(27:2.071703e-01,(28:1.992156e-04,32:1.250550e-02):7.051362e-02):8.309893e-03):4.117712e-02,(30:4.474166e-02,33:4.732143e-02):2.221463e-02):8.944124e-02):3.848842e-01,((68:2.436872e-01,69:1.845110e-01):6.329005e-03,(67:2.704245e-01,70:2.594119e-01):1.317129e-01):9.806275e-01):8.733380e-01,((55:1.141392e+00,(4:4.344134e-02,5:4.768989e-02):5.659828e-01):4.522617e-01,3:4.483801e-01):1.075334e-01):4.491808e-01,(((8:9.096669e-01,6:3.216900e-01):1.071703e+00,(((36:4.513119e-01,37:4.759955e-01):1.358509e-01,25:7.591160e-01):2.967133e-01,((41:3.496902e-01,(35:3.085570e-01,42:3.289905e-01):6.070042e-02):2.957273e-01,38:1.331260e-01):7.213062e-01):3.423252e-01):1.321672e-01,(((11:6.350508e-01,(50:2.566515e-01,(52:2.154003e-01,51:3.088079e-01):1.364900e-01):1.587866e+00):4.116116e-01,(((10:1.516311e+00,(17:6.520132e-01,19:6.386570e-01):2.899763e-01):8.672132e-02,((44:6.582216e-01,54:6.558933e-01):2.972074e-02,43:7.049911e-01):7.614533e-01):5.050538e-01,(((((61:5.749656e-01,60:6.260103e-01):6.408380e-01,16:7.439395e-01):4.484931e-01,((21:1.190374e-01,9:1.416688e-01):1.475194e-01,13:7.009455e-02):7.212033e-01):3.472255e-01,(26:8.801580e-01,12:7.957742e-01):1.263049e-01):1.748524e-01,18:1.000870e+00):1.520943e-02):1.243961e-01):9.667520e-02,(((((14:1.817482e-01,15:9.964766e-02):1.633508e-01,20:2.375372e-01):1.756480e-01,24:8.073839e-01):5.632284e-01,34:1.157935e+00):5.237735e-02,(49:9.878015e-01,((48:2.424233e-01,45:2.967093e-01):3.952810e-01,(53:9.759735e-01,(46:1.992393e-01,47:2.237378e-01):4.759471e-01):1.391961e-01):2.253469e-01):1.100011e+00):9.115152e-02):1.590758e-01):1.417559e-01):5.064927e-01):6.539966e-01):2.873110e-01,7:4.905057e-01):2.696660e-01,23:4.382353e-02):1.351569e-01,1:1.227057e-01);
   tree gen.7273000 = [&U] (22:5.415028e-02,(23:1.084230e-01,((((2:2.991773e-02,39:1.200242e-02):3.236165e-01,40:2.093685e-01):3.848001e-01,(((((33:7.342242e-02,30:6.060646e-02):2.036036e-02,(((28:1.311049e-03,32:3.008185e-03):7.046008e-02,(31:8.357897e-02,27:2.255951e-01):1.039050e-02):1.648609e-02,29:8.109691e-02):8.669424e-05):6.675740e-01,((68:1.159107e-01,69:4.530016e-01):2.313481e-01,(67:2.443786e-01,70:4.664345e-01):3.091105e-01):7.157276e-01):7.289905e-01,(((4:7.511337e-02,5:1.898870e-02):8.589441e-01,55:1.161923e+00):2.150207e-01,3:8.557373e-01):3.652938e-01):2.830599e-01,((((((52:2.947216e-01,51:3.929407e-01):1.521673e-02,50:2.079295e-01):1.846721e+00,34:7.965270e-01):3.901847e-01,((((10:1.044522e+00,((54:1.048983e+00,44:5.808197e-01):2.563641e-01,43:7.175811e-01):1.114747e+00):2.242695e-01,(19:8.163705e-01,17:6.599627e-01):3.550810e-01):6.415368e-01,18:1.097506e+00):9.546122e-02,(((26:6.989378e-01,12:8.942313e-01):3.460531e-01,(((14:2.597828e-01,15:7.724321e-02):6.877714e-02,20:3.028495e-01):1.584789e-01,24:6.768391e-01):6.725989e-01):2.044133e-01,(11:7.971276e-01,(((60:5.345744e-01,61:4.303564e-01):4.361346e-01,16:8.160321e-01):3.125843e-01,((9:2.770959e-01,21:9.810508e-02):2.551609e-01,13:1.157563e-01):5.902330e-01):3.695542e-01):1.717238e-01):1.042519e-01):1.835966e-01):1.935551e-01,((6:2.796241e-01,8:1.004495e+00):1.027515e+00,((49:1.008336e+00,(((46:1.939132e-01,47:1.756112e-01):3.801296e-01,53:9.732821e-01):2.109509e-01,(48:3.122975e-01,45:3.401178e-01):5.334458e-01):3.263388e-01):7.848121e-01,(((41:1.876208e-01,(42:3.017412e-01,35:2.894141e-01):9.395007e-02):3.049575e-01,38:2.195250e-01):5.287044e-01,(25:6.072080e-01,(36:5.861122e-01,37:4.843484e-01):2.498647e-01):3.371099e-01):5.870513e-01):1.227360e-01):9.992897e-02):1.137407e-01,((((64:1.381291e-03,58:3.945535e-03):1.261202e-02,(57:3.969455e-02,56:1.167457e-02):3.199378e-02):4.677164e-01,((65:3.528414e-01,59:6.131857e-02):1.117730e-01,(63:6.679787e-02,66:3.365888e-02):1.047089e-01):2.348016e-01):1.273668e-01,62:7.604600e-01):1.281702e+00):3.317718e-02):9.482872e-01):3.062564e-01,7:4.316235e-01):4.641302e-01):1.914290e-01,1:1.380807e-01);
   tree gen.7273500 = [&U] (22:2.790898e-02,(((((2:6.247937e-02,39:4.727122e-04):2.838447e-01,40:2.481007e-01):3.279336e-01,((62:6.748702e-01,(((66:2.762237e-02,63:6.244371e-02):1.334728e-01,(65:2.325715e-01,59:3.954922e-02):5.736204e-02):4.112306e-01,((56:4.763737e-02,57:2.615440e-02):1.616501e-02,(58:6.267914e-03,64:4.153384e-03):1.836849e-02):2.484708e-01):1.420834e-01):9.940624e-01,((((29:4.607252e-02,((30:4.380323e-02,33:6.525052e-02):4.532120e-02,(27:2.007105e-01,(31:1.295279e-01,(28:1.670113e-04,32:8.839117e-03):7.238356e-02):8.598134e-03):5.876504e-02):6.389736e-03):5.624084e-01,(69:1.806409e-01,((67:1.405653e-01,70:2.539708e-01):1.248298e-01,68:1.254485e-01):1.538909e-02):9.970502e-01):8.805193e-01,((55:9.508652e-01,(4:1.018491e-01,5:4.216189e-02):5.598296e-01):4.687940e-01,3:4.868129e-01):1.213921e-01):4.630711e-01,((8:8.905870e-01,6:2.973034e-01):1.256562e+00,((34:1.133648e+00,((49:9.670827e-01,((48:2.373385e-01,45:1.926368e-01):3.869902e-01,(53:1.041557e+00,(46:1.950603e-01,47:2.190450e-01):4.659643e-01):3.730746e-01):1.923053e-01):1.044945e+00,(18:1.037018e+00,(((10:1.484507e+00,(17:4.963605e-01,19:7.946281e-01):3.916257e-01):1.432265e-01,(54:7.216703e-01,(43:6.881290e-01,44:6.280079e-01):1.190871e-01):9.214796e-01):3.609112e-01,(((((61:5.629059e-01,60:7.293535e-01):7.964907e-01,16:7.283357e-01):5.081584e-01,((21:8.327111e-02,9:1.386973e-01):1.444253e-01,13:6.999147e-02):7.060763e-01):3.447362e-01,(26:8.616970e-01,12:7.790832e-01):2.342544e-01):1.366236e-01,((11:6.217309e-01,(50:2.767425e-01,(52:2.326658e-01,51:2.136030e-01):1.254225e-02):1.504992e+00):4.029782e-01,(((14:1.779361e-01,15:9.742128e-02):1.599245e-01,20:3.422553e-01):1.233667e-01,24:7.904493e-01):5.349090e-01):9.823612e-02):1.242391e-01):1.509501e-01):1.379224e-01):4.431306e-03):2.252094e-01,(((36:3.696594e-01,37:4.660117e-01):3.520762e-01,25:7.431938e-01):2.904899e-01,(((35:3.037624e-01,42:2.917773e-01):2.817083e-02,41:1.984514e-01):4.756465e-01,38:7.492399e-02):7.603658e-01):4.950016e-01):1.046344e-01):1.704521e-01):3.819102e-02):1.007125e+00):2.718209e-01,7:4.802176e-01):2.567047e-01,23:2.748525e-02):1.305213e-01,1:8.699298e-02);
   tree gen.7274000 = [&U] (22:4.720344e-02,(23:6.821996e-02,(7:6.389306e-01,(((2:3.469128e-02,39:2.093065e-02):3.450368e-01,40:1.556419e-01):2.506164e-01,((62:6.747009e-01,(((65:1.940781e-01,59:2.888407e-02):8.590887e-02,(63:6.064702e-02,66:3.610651e-02):1.289104e-01):3.613521e-01,((57:4.081857e-02,56:1.794349e-02):4.517041e-02,(58:4.805811e-04,64:1.148974e-03):1.586542e-03):2.487240e-01):2.169874e-01):9.382439e-01,(((((67:2.104975e-01,70:2.752178e-01):1.168047e-01,(68:2.141004e-01,69:6.635835e-01):7.513176e-02):4.626172e-01,(33:2.013768e-03,(30:7.106655e-02,(29:3.305439e-02,(31:5.737593e-02,(27:2.096619e-01,(28:4.233540e-03,32:1.157218e-02):3.507524e-02):2.676276e-02):7.120493e-02):1.114667e-02):2.341443e-02):9.240142e-01):6.203972e-01,(3:3.849048e-01,(55:9.875658e-01,(4:9.599003e-03,5:8.360436e-02):5.891258e-01):7.464305e-01):3.113059e-01):2.436946e-01,(((((42:1.727114e-01,35:2.257972e-01):1.386409e-01,41:2.924471e-01):1.543941e-01,38:8.521638e-02):6.452933e-01,(25:5.538945e-01,(37:6.469507e-01,36:3.991163e-01):1.039539e-01):4.103647e-01):4.679433e-01,(((((((((9:1.615860e-01,21:6.924354e-02):7.068789e-02,13:1.153047e-01):5.393686e-01,((60:5.757117e-01,61:4.422021e-01):5.588483e-01,16:6.559287e-01):3.700923e-01):2.792599e-01,18:1.202276e+00):1.767121e-01,((17:5.456971e-01,19:6.352701e-01):2.943247e-01,(((54:8.925605e-01,43:6.896386e-01):5.132480e-03,44:7.727626e-01):9.234578e-01,10:1.044524e+00):6.910065e-02):3.926722e-01):2.970081e-01,(12:9.032049e-01,26:7.119383e-01):1.102773e-01):1.519506e-01,(((20:1.252472e-01,(14:2.097855e-01,15:7.193961e-02):3.132940e-01):2.083540e-01,24:6.895505e-01):3.638513e-01,11:1.066646e+00):1.011203e-01):1.575308e-01,(((((46:2.901950e-02,47:3.896741e-01):6.307765e-01,53:7.332454e-01):1.758239e-01,(45:2.832902e-01,48:2.867887e-01):3.355877e-01):1.537791e-01,49:9.131617e-01):8.617963e-01,(((50:2.705818e-01,51:3.066545e-01):1.597720e-02,52:1.428570e-01):1.435162e+00,34:5.523127e-01):1.998828e-01):4.121845e-02):3.019307e-01,(8:9.033564e-01,6:2.571956e-01):8.844625e-01):3.297507e-02):2.625039e-01):2.008269e-01):6.708735e-01):2.599592e-01):2.549738e-01):1.489203e-01,1:5.418111e-02);
   tree gen.7274500 = [&U] (22:5.154411e-02,(23:4.511813e-02,(7:6.976846e-01,(((2:3.788138e-02,39:2.285536e-02):4.405421e-01,40:1.699543e-01):3.290211e-01,((62:7.367442e-01,(((65:2.119248e-01,59:1.153731e-01):6.384770e-03,(63:1.113386e-01,66:1.778374e-02):9.799671e-02):3.945808e-01,((57:4.457212e-02,56:1.959352e-02):4.932414e-02,(58:2.427694e-04,64:1.780670e-03):1.732435e-03):2.715959e-01):1.067423e-01):1.024522e+00,(((((67:2.298541e-01,70:2.863067e-01):2.170622e-01,(68:2.337883e-01,69:2.089484e-01):1.644865e-01):1.077563e+00,(33:5.100338e-03,(30:7.760159e-02,(29:3.609396e-02,((31:6.265203e-02,27:2.289417e-01):2.535566e-02,(28:3.670547e-03,32:6.148093e-03):1.258339e-01):7.477331e-02):1.383917e-02):7.410099e-02):1.008983e+00):3.716766e-01,(3:5.011713e-01,(55:1.173854e+00,(4:1.048170e-02,5:9.129234e-02):6.432999e-01):6.170986e-01):3.515255e-01):2.474857e-01,((8:9.864261e-01,6:5.939836e-01):9.657947e-01,(((((12:9.862606e-01,26:7.774058e-01):2.025428e-01,(((20:2.007299e-01,(14:2.290767e-01,15:1.711553e-01):2.856266e-01):2.595558e-01,24:4.748317e-01):5.237203e-01,11:8.292751e-01):3.866013e-01):3.591751e-01,(((((9:2.515219e-01,21:7.561095e-02):7.167970e-02,13:1.259078e-01):4.593275e-01,((60:6.286523e-01,61:4.828655e-01):6.102382e-01,16:7.162457e-01):4.041248e-01):3.049398e-01,18:1.312833e+00):1.929620e-01,(((17:3.142827e-01,19:6.936875e-01):4.682534e-01,((54:7.508021e-01,44:8.821176e-01):1.324137e-02,43:7.530555e-01):1.008376e+00):7.649589e-02,10:1.140575e+00):4.262925e-01):1.836755e-01):1.732702e-01,(((((46:4.190545e-02,47:4.255073e-01):6.887806e-01,53:1.210178e+00):1.919921e-01,(45:1.621549e-01,48:3.131609e-01):3.664472e-01):1.679202e-01,49:9.971330e-01):8.953377e-01,((50:2.954636e-01,(52:3.360638e-01,51:3.859713e-01):1.664175e-02):1.583235e+00,34:6.009880e-01):2.799060e-01):8.729762e-02):3.303949e-01,((((42:2.158645e-01,35:2.786354e-01):4.351903e-02,41:3.193395e-01):2.245970e-01,38:9.305260e-02):7.046323e-01,(25:5.828739e-01,(37:7.064421e-01,36:4.358177e-01):1.858450e-01):2.450760e-01):6.324968e-01):1.360830e-01):2.462240e-01):2.192943e-01):7.337900e-01):2.926406e-01):3.157452e-01):1.626145e-01,1:5.916343e-02);
   tree gen.7275000 = [&U] ((23:6.923629e-02,((((39:2.423414e-02,2:1.851170e-02):3.605616e-01,40:2.328378e-01):2.913569e-01,(((((55:8.628535e-01,(5:2.247091e-02,4:5.953388e-02):5.457161e-01):4.136907e-01,3:4.462934e-01):5.816300e-01,((((67:1.472545e-01,70:2.150631e-01):1.865924e-01,68:1.306428e-01):3.815554e-02,69:3.620478e-01):9.307040e-01,(30:5.740151e-04,(33:6.918973e-02,(29:6.213662e-02,(31:5.292020e-02,((28:1.024842e-02,32:1.647130e-03):3.037220e-02,27:1.636534e-01):2.516063e-02):5.422612e-02):6.479676e-02):4.199772e-02):6.159432e-01):1.181675e+00):2.338572e-01,((((51:4.652734e-01,(50:3.950311e-01,52:2.030180e-01):3.878444e-02):1.546459e+00,34:1.126132e+00):1.718237e-01,((49:1.035344e+00,((45:3.011950e-01,48:2.413102e-01):2.905316e-01,(53:4.588882e-01,(47:1.949349e-01,46:2.511081e-01):3.773494e-01):4.577296e-01):2.109857e-01):1.063451e+00,((24:4.780605e-01,((15:9.915105e-02,14:1.900163e-01):3.493923e-02,20:2.803503e-01):2.524791e-01):6.230591e-01,((((((44:5.791186e-01,54:6.506408e-01):2.685863e-01,43:5.239292e-01):6.362759e-01,(19:7.407629e-01,17:6.101127e-01):2.313389e-01):3.770481e-01,10:9.810140e-01):4.771683e-01,11:8.543940e-01):1.066929e-01,((18:1.227422e+00,(((21:8.466082e-02,9:1.816523e-01):1.737700e-01,13:7.799782e-02):8.713343e-01,((60:3.225767e-01,61:4.985321e-01):5.495860e-01,16:7.210951e-01):4.115856e-01):3.576748e-01):1.781539e-01,(12:7.748410e-01,26:8.963831e-01):1.387070e-01):2.398740e-01):1.182875e-01):1.390688e-01):5.367962e-02):1.509216e-01,(((25:6.122847e-01,(37:6.080784e-01,36:4.914723e-01):1.423010e-01):3.701468e-01,(((35:3.442956e-01,42:4.110362e-01):6.870695e-02,41:1.495935e-01):3.845726e-01,38:1.186096e-01):7.905687e-01):4.701770e-01,(8:7.375731e-01,6:3.143372e-01):9.035785e-01):2.474917e-01):2.995437e-01):1.978507e-01,((((66:4.457410e-02,63:6.345854e-02):1.592836e-01,(59:3.081972e-02,65:1.858051e-01):9.358631e-02):3.574820e-01,((64:1.822468e-03,58:2.732351e-03):1.393315e-02,(57:2.831457e-02,56:1.554764e-03):6.392870e-02):3.959618e-01):1.367267e-01,62:6.866605e-01):1.020914e+00):7.504718e-01):2.966606e-01,7:7.760351e-01):3.413044e-01):1.279502e-01,22:7.530023e-02,1:6.461350e-02);
   tree gen.7275500 = [&U] ((23:2.199173e-02,((((39:2.426345e-02,2:3.600480e-02):3.609977e-01,40:3.078850e-01):2.917093e-01,(((((55:9.046706e-01,(5:2.249809e-02,4:5.589461e-02):9.338913e-01):4.141911e-01,3:8.540922e-01):1.835577e-01,(((67:1.474326e-01,70:2.153233e-01):1.857037e-01,(69:3.598810e-01,68:1.308008e-01):3.994014e-02):8.500583e-01,(30:5.927995e-03,(33:4.579789e-02,(29:6.221178e-02,(31:8.213903e-02,((28:7.519631e-03,32:1.508122e-03):2.602051e-02,27:1.638514e-01):2.519106e-02):1.942217e-02):3.567045e-02):8.342933e-02):6.166882e-01):1.183104e+00):2.529367e-01,((((25:6.130253e-01,(37:6.088139e-01,36:4.359490e-01):2.019606e-01):3.705945e-01,(((35:3.880794e-01,42:4.115334e-01):9.570600e-02,41:1.497744e-01):3.850377e-01,38:9.993915e-02):7.915250e-01):4.707457e-01,(8:7.265075e-01,6:6.589669e-01):9.217940e-01):3.982718e-02,((((51:4.003293e-01,52:3.002440e-01):2.016405e-02,50:3.955089e-01):1.548329e+00,34:1.127494e+00):1.463664e-01,((49:1.036597e+00,((45:3.015593e-01,48:2.416021e-01):2.908830e-01,(53:4.594432e-01,(47:1.371374e-01,46:1.795484e-01):5.887315e-01):2.764370e-01):2.112409e-01):1.064737e+00,((24:4.786387e-01,((15:9.927098e-02,14:1.902461e-01):1.143211e-01,20:2.806894e-01):2.354293e-01):6.917814e-01,(((((44:6.440952e-01,(43:5.245629e-01,54:6.514278e-01):2.822977e-01):6.129377e-01,(19:9.108386e-01,17:6.108507e-01):3.552251e-01):9.557257e-02,10:9.822006e-01):4.777455e-01,11:8.554275e-01):1.481041e-02,((18:1.228906e+00,(((21:8.476322e-02,9:1.818720e-01):1.739802e-01,13:8.704045e-02):5.862009e-01,((60:3.957483e-01,61:4.991351e-01):5.502508e-01,16:7.219673e-01):4.120834e-01):2.920790e-01):2.088537e-01,(12:7.757782e-01,26:8.974673e-01):1.388747e-01):2.258089e-01):1.184306e-01):1.743683e-01):9.218955e-02):1.685488e-01):2.999060e-01):1.329777e-01,((((66:2.647168e-02,63:6.353530e-02):1.594762e-01,(59:3.085700e-02,65:1.860299e-01):1.134587e-01):3.523083e-01,((64:9.630183e-04,58:2.092326e-03):1.395000e-02,(57:2.834882e-02,56:2.741038e-03):6.225297e-02):3.964407e-01):2.218220e-01,62:6.874910e-01):1.022148e+00):7.513795e-01):2.970194e-01,7:7.769738e-01):1.260059e-01):1.599885e-01,22:4.933429e-02,1:6.469166e-02);
   tree gen.7276000 = [&U] ((23:2.144889e-02,((((39:2.366453e-02,2:6.384951e-03):2.794016e-01,40:3.002851e-01):3.958970e-01,(((((55:8.823397e-01,(5:5.061664e-02,4:5.099742e-02):9.108392e-01):4.039672e-01,3:6.514702e-01):1.717348e-01,(((67:1.593419e-01,70:2.502464e-01):1.841987e-01,(69:3.509977e-01,68:1.595782e-01):1.395255e-02):8.541764e-01,(30:3.328789e-03,(33:4.333585e-02,(29:6.067615e-02,(31:8.011152e-02,((28:7.334017e-03,32:7.788907e-03):2.537822e-02,27:1.598069e-01):8.772885e-03):2.314480e-02):3.478996e-02):2.724695e-02):6.014659e-01):7.816845e-01):4.753779e-01,((((25:5.978934e-01,(37:5.937860e-01,36:4.251881e-01):2.251919e-01):3.614468e-01,(((35:3.785001e-01,42:4.013751e-01):8.502033e-02,41:1.460774e-01):3.755335e-01,38:9.747226e-02):7.719870e-01):4.591258e-01,((((24:4.668240e-01,((15:1.385403e-01,14:1.855501e-01):1.814061e-01,20:2.737609e-01):3.224107e-01):6.519924e-01,(((((54:7.924376e-01,(43:5.084267e-01,44:6.281964e-01):9.747712e-02):6.688054e-01,(19:8.883555e-01,17:7.366549e-01):3.464567e-01):5.474130e-02,10:1.071983e+00):4.659529e-01,11:1.251656e+00):1.444483e-02,((18:1.109803e+00,(((21:8.267093e-02,9:1.773827e-01):1.696856e-01,13:8.489195e-02):5.717312e-01,((60:5.198220e-01,61:4.895047e-01):4.513388e-01,16:7.041463e-01):4.019115e-01):2.848693e-01):1.785313e-01,(12:7.566290e-01,26:8.753143e-01):1.354467e-01):2.563280e-01):8.219043e-02):2.658709e-02,(49:1.011009e+00,((45:2.941156e-01,48:1.118893e-01):4.497889e-01,(53:4.481023e-01,(47:2.715650e-01,46:1.751165e-01):4.744284e-01):3.206557e-01):1.591074e-01):1.038455e+00):1.833566e-01,(((51:2.556205e-01,52:2.814189e-01):9.181613e-03,50:1.755659e-01):1.813386e+00,34:1.099663e+00):1.392782e-01):1.252713e-01):2.349035e-01,(8:7.574747e-01,6:6.427010e-01):8.651911e-01):8.111962e-02):1.125796e-01,((((66:2.581826e-02,63:6.196700e-02):1.064015e-01,(59:3.009533e-02,65:1.814379e-01):1.106581e-01):3.436120e-01,((64:9.841939e-04,58:5.467233e-03):1.475222e-02,(57:4.720132e-02,56:6.179950e-03):5.752247e-02):3.838165e-01):2.163466e-01,62:5.951457e-01):9.864023e-01):8.315916e-01):2.896878e-01,7:5.947924e-01):2.893234e-01):1.560394e-01,22:2.421828e-02,1:9.002127e-02);
   tree gen.7276500 = [&U] ((23:2.154455e-02,((((39:2.377008e-02,2:6.413429e-03):2.806478e-01,40:2.858130e-01):3.976628e-01,(((((55:8.862752e-01,(5:5.084240e-02,4:5.122488e-02):9.149017e-01):4.057690e-01,3:5.563734e-01):2.578854e-01,(((67:2.543631e-01,70:2.625109e-01):1.850202e-01,(69:3.525633e-01,68:1.147067e-01):1.377732e-01):8.489822e-01,(30:1.660414e-02,(33:4.352913e-02,(29:5.670684e-02,(31:7.163631e-02,((28:7.366728e-03,32:6.993459e-03):5.168204e-02,27:1.605196e-01):8.196790e-02):5.218471e-02):1.130533e-02):5.936100e-02):6.041485e-01):8.905812e-01):2.877346e-01,(((((24:4.689062e-01,((15:7.887764e-02,14:1.863777e-01):1.180919e-01,20:2.749819e-01):3.238487e-01):6.549004e-01,(((((44:6.316804e-01,(43:6.506506e-01,54:7.959720e-01):3.423560e-01):6.615301e-01,10:1.079374e+00):6.401872e-02,(19:8.923177e-01,17:7.399405e-01):3.699668e-01):4.680311e-01,11:1.257238e+00):1.368742e-02,((12:7.761738e-01,18:1.114753e+00):3.751895e-02,((((21:8.303966e-02,9:2.062191e-01):1.596298e-01,13:8.527059e-02):5.742812e-01,((60:5.221405e-01,61:3.924914e-01):5.210890e-01,16:7.072870e-01):4.037042e-01):3.829674e-01,26:8.792184e-01):1.052186e-02):2.646857e-01):1.102397e-01):1.797040e-01,(49:1.015519e+00,((45:2.954274e-01,48:1.123883e-01):4.517950e-01,(53:5.725305e-01,(47:2.727762e-01,46:1.758975e-01):4.765444e-01):7.892183e-02):2.489927e-01):9.176296e-01):1.841744e-01,((51:2.507230e-01,(50:1.763490e-01,52:2.826741e-01):1.073962e-02):8.452929e-01,34:1.104568e+00):1.398995e-01):1.258301e-01,(((25:6.005602e-01,(37:3.983002e-01,36:4.270845e-01):3.055825e-01):2.305026e-01,(((35:2.454572e-01,42:4.031653e-01):1.236731e-01,41:1.467289e-01):3.772084e-01,38:9.790701e-02):7.754302e-01):4.754705e-01,(8:7.608532e-01,6:6.455676e-01):8.690500e-01):8.951416e-02):1.954514e-01):1.353111e-01,((((66:2.593341e-02,63:6.224338e-02):7.681783e-02,(59:3.022956e-02,65:2.579423e-01):1.111516e-01):3.691059e-01,((64:1.284059e-03,58:4.031649e-03):1.562926e-02,(57:4.741185e-02,56:6.207514e-03):4.364995e-02):3.093290e-01):3.307684e-01,62:7.409299e-01):9.908019e-01):8.353007e-01):2.909799e-01,7:5.974453e-01):2.337845e-01):2.547932e-01,22:2.852940e-02,1:9.042279e-02);
   tree gen.7277000 = [&U] (((7:5.303048e-01,((((33:1.179404e-02,((29:6.590640e-02,((27:2.430635e-01,(28:2.497386e-03,32:4.724119e-03):1.041469e-01):3.948315e-02,31:1.161774e-01):4.963994e-02):2.441549e-02,30:9.633409e-02):5.424747e-02):1.244049e+00,((70:4.986780e-01,67:1.959097e-01):9.984360e-02,(68:2.082919e-01,69:2.143124e-01):2.494037e-02):5.557351e-01):8.734887e-01,((((55:1.401449e+00,(4:1.171054e-01,5:3.318960e-02):5.313507e-01):1.042966e+00,3:7.425541e-01):4.188733e-01,(((((51:3.979403e-01,52:2.010968e-01):1.834397e-02,50:2.850909e-01):1.346855e+00,34:1.083074e+00):1.724425e-01,((((18:9.778172e-01,(((9:1.276050e-01,13:2.407563e-01):9.344804e-02,21:8.450739e-02):6.931585e-01,(16:1.082300e+00,(60:4.378567e-01,61:3.565469e-01):5.649719e-01):3.941915e-01):3.535865e-01):3.236974e-01,((10:1.001399e+00,(44:4.416061e-01,(54:1.036675e+00,43:9.414259e-01):2.131371e-01):1.141976e+00):2.640695e-01,(17:8.190106e-01,19:9.724102e-01):2.879565e-01):1.344403e-01):1.558423e-01,(12:1.103717e+00,26:8.004921e-01):1.765958e-01):1.137078e-01,(11:8.221262e-01,((20:3.661832e-01,(15:7.002443e-02,14:1.841566e-01):7.440086e-02):2.712231e-01,24:5.109316e-01):4.468632e-01):1.515986e-01):3.608916e-01):1.340817e-01,(((49:8.668888e-01,((45:2.167670e-01,48:3.968304e-01):6.139477e-01,(53:9.664396e-01,(47:1.837269e-01,46:3.188559e-01):3.800905e-01):7.630596e-02):2.196293e-01):7.468562e-01,((((35:1.965899e-01,42:2.811223e-01):1.352360e-01,41:2.261836e-01):1.594186e-01,38:2.183838e-01):5.853427e-01,(25:5.756989e-01,(36:6.808509e-01,37:5.593628e-01):1.473819e-01):1.974291e-01):3.142277e-01):4.788982e-02,(6:2.954816e-01,8:1.122558e+00):9.888832e-01):1.658135e-01):2.552248e-01):1.516444e-01,(62:6.348825e-01,(((56:6.380859e-02,57:2.692234e-02):7.189453e-03,(58:1.101971e-03,64:1.495685e-03):3.850834e-02):3.492156e-01,((63:8.588699e-02,66:1.901861e-02):1.584594e-01,(65:2.235214e-01,59:4.989917e-02):8.597202e-02):4.652082e-01):1.784209e-01):9.208266e-01):2.265049e-01):7.009491e-01,((2:3.353635e-02,39:2.969586e-02):2.370404e-01,40:2.081798e-01):3.571414e-01):3.982867e-01):2.064468e-01,23:4.182446e-02):1.303660e-01,22:5.978304e-02,1:1.067144e-01);
   tree gen.7277500 = [&U] (22:2.402138e-02,(23:1.741120e-01,(7:7.147298e-01,(((2:4.678149e-02,39:2.120667e-02):2.989311e-01,40:1.846647e-01):3.189940e-01,((62:3.372624e-01,(((65:1.453777e-01,59:7.102505e-02):7.400940e-02,(63:5.102505e-02,66:4.627210e-02):7.591829e-02):4.797212e-01,((64:2.695454e-05,58:1.953630e-03):4.286337e-03,(57:3.011144e-02,56:3.102143e-02):3.343849e-02):3.246881e-01):4.509318e-01):6.405404e-01,((((68:1.898063e-01,(69:3.646876e-01,(67:2.123163e-01,70:1.539891e-01):1.522925e-01):1.276110e-02):7.103246e-01,(29:1.872625e-02,((27:2.128896e-01,(31:1.248277e-01,(28:5.602535e-03,32:4.312462e-03):1.420231e-01):1.579804e-02):3.723009e-02,(30:7.153413e-02,33:3.973872e-02):9.901341e-03):2.541529e-02):8.856010e-01):5.742397e-01,(3:4.108522e-01,(55:9.812546e-01,(4:1.757837e-02,5:1.184790e-01):6.466212e-01):8.982024e-02):1.851206e-01):3.865114e-01,(((((18:1.275353e+00,((12:8.995426e-01,26:7.691593e-01):1.235109e-01,((13:2.588341e-01,(21:1.046678e-01,9:1.952912e-01):3.866512e-02):4.052521e-01,((60:5.993517e-01,61:4.752708e-01):8.477098e-01,16:8.997556e-01):1.880000e-01):2.618076e-01):1.438030e-01):2.185237e-02,((17:5.150300e-01,19:6.920365e-01):3.693978e-01,(10:8.574323e-01,((44:8.243864e-01,43:7.157706e-01):2.910260e-01,54:1.130362e+00):3.797176e-01):1.368155e-01):3.731846e-01):2.893646e-01,((((45:1.497825e-01,48:3.504709e-01):4.829809e-01,(53:1.075832e+00,(46:2.540815e-01,47:1.827505e-01):4.396226e-01):2.246661e-01):1.480331e-01,49:1.145937e+00):6.818046e-01,(((20:2.526190e-01,(14:1.715273e-01,15:1.167103e-01):1.346823e-01):3.082206e-01,24:4.386023e-01):4.432599e-01,11:1.064239e+00):3.619577e-01):2.765604e-01):2.096226e-02,(((51:3.115479e-01,50:2.807758e-01):2.240672e-02,52:1.700888e-01):1.438577e+00,34:1.013359e+00):5.385274e-01):1.708266e-01,((8:8.543878e-01,6:4.373495e-01):1.037065e+00,((((42:1.950936e-01,35:2.573756e-01):6.402238e-02,41:2.949741e-01):2.074603e-01,38:1.371002e-01):6.713490e-01,(25:4.510186e-01,(37:6.149826e-01,36:4.025650e-01):2.943377e-01):2.498512e-01):5.829279e-01):5.456063e-02):5.520497e-02):1.231044e-01):8.530244e-01):3.728768e-01):1.478649e-01):9.675269e-02,1:1.060209e-01);
   tree gen.7278000 = [&U] (((7:5.654294e-01,(((62:7.202474e-01,(((56:2.086632e-02,57:3.774047e-02):2.289042e-02,(58:1.250139e-03,64:5.965030e-04):1.220472e-02):3.961704e-01,((63:1.157851e-01,66:5.240771e-02):1.325880e-01,(65:2.535756e-01,59:5.660851e-02):5.105751e-02):5.277591e-01):2.995600e-01):8.512193e-01,(((((51:3.330563e-01,50:5.238729e-01):8.888529e-02,52:2.281359e-01):1.527951e+00,34:1.228702e+00):1.139841e-01,((((((18:1.109292e+00,(((21:1.035589e-01,13:2.731278e-01):1.076599e-01,9:1.193276e-01):5.671594e-01,(16:1.227824e+00,(60:4.967299e-01,61:5.922357e-01):8.599105e-01):3.095995e-01):6.500204e-01):3.672210e-01,(12:1.321082e+00,26:9.081245e-01):2.045062e-01):2.373150e-01,((10:1.234871e+00,(54:4.963442e-01,(43:1.060209e+00,44:5.665874e-01):6.047169e-02):8.785520e-01):3.055421e-01,(17:9.112357e-01,19:4.987411e-01):3.140919e-01):2.379400e-01):2.262535e-01,11:9.326674e-01):2.061801e-01,((20:4.154194e-01,(15:7.943976e-02,14:2.404442e-01):1.196241e-01):3.076911e-01,24:9.460391e-01):6.016945e-01):2.665290e-01,((6:7.739540e-01,8:8.825087e-01):1.071985e+00,(((((35:3.526248e-01,42:3.585256e-01):9.093724e-02,41:2.141819e-01):2.333037e-01,38:2.477472e-01):7.909206e-01,(25:7.549106e-01,(36:6.816056e-01,37:7.253960e-01):1.157571e-01):3.322844e-01):2.417468e-01,(49:9.834487e-01,(((47:2.084304e-01,46:1.322926e-01):3.895215e-01,53:7.495214e-01):4.437963e-01,(45:2.459130e-01,48:2.917718e-01):6.513967e-01):6.797286e-01):8.391687e-01):9.979974e-02):1.702001e-01):1.755000e-01):3.760184e-01,(((33:3.536379e-02,(30:4.047010e-02,(29:1.048892e-01,(31:1.317983e-01,((28:3.485089e-03,32:5.359314e-03):1.090644e-01,27:2.406729e-01):2.665363e-02):8.613982e-02):4.141067e-02):4.312280e-02):1.424910e+00,((70:5.657292e-01,67:4.816873e-01):1.628122e-01,(68:2.362984e-01,69:2.907264e-01):6.741149e-02):6.441121e-01):6.635570e-01,((55:1.235987e+00,(4:1.328512e-01,5:9.950807e-03):6.027949e-01):4.218412e-01,3:6.027987e-01):4.719725e-01):4.569327e-02):2.569602e-01):8.393916e-01,((2:3.804557e-02,39:7.755958e-03):2.689124e-01,40:3.770950e-01):3.824537e-01):2.242590e-01):2.342051e-01,23:4.744808e-02):1.819974e-01,22:1.053159e-01,1:5.304625e-02);
   tree gen.7278500 = [&U] ((23:5.776996e-02,((((62:5.211983e-01,(((66:1.170742e-02,63:7.725597e-02):9.211358e-02,(65:2.008102e-01,59:3.968908e-02):1.121957e-01):3.129093e-01,((58:9.323429e-03,(57:3.469142e-02,56:3.307936e-02):5.231369e-02):8.679096e-04,64:1.148408e-02):3.118207e-01):2.149016e-01):7.685969e-01,((((((19:6.324561e-01,17:5.936224e-01):1.729420e-01,(10:8.261715e-01,((43:1.015934e+00,54:5.358767e-01):1.405233e-01,44:5.608526e-01):7.707906e-01):3.585941e-01):5.718546e-01,(34:9.845187e-01,(18:1.382144e+00,(((9:1.847272e-01,21:1.486540e-01):1.068065e-01,13:1.827348e-01):4.962808e-01,(16:1.075585e+00,(61:4.494094e-01,60:4.357300e-01):5.559422e-01):2.866014e-01):1.883248e-01):2.011967e-01):1.896454e-01):1.281063e-02,((24:5.251140e-01,((14:1.799517e-01,15:1.251088e-01):1.361600e-01,20:3.232342e-01):2.891347e-01):5.634454e-01,(11:1.007055e+00,(12:8.711916e-01,26:5.525812e-01):3.202414e-01):8.438259e-04):1.853105e-01):1.595944e-01,(((51:2.562150e-01,50:3.190168e-01):1.051740e-01,52:5.889697e-02):1.769567e+00,(((((53:7.065558e-01,(47:2.573206e-01,46:1.759955e-01):3.685996e-01):1.370023e-01,49:1.032480e+00):2.223222e-01,(45:1.690901e-01,48:2.336650e-01):2.996722e-01):1.062724e+00,((38:2.363332e-01,(41:2.749397e-01,(42:3.339898e-01,35:2.853332e-01):1.187476e-01):1.239892e-01):6.678498e-01,(25:4.994701e-01,(37:6.635893e-01,36:3.212793e-01):1.936494e-01):7.336562e-02):3.875539e-01):1.918770e-01,(8:6.972678e-01,6:4.979260e-01):7.674420e-01):2.465316e-01):1.258776e-02):1.766365e-01,(((((30:8.959388e-02,33:2.047828e-02):1.739604e-02,(27:2.365793e-01,(31:9.476321e-02,(28:1.743921e-03,32:1.570569e-04):7.602199e-02):2.885514e-03):7.289488e-02):4.505664e-03,29:3.831518e-02):8.426072e-01,((67:1.672881e-01,70:2.778216e-01):1.797025e-01,(69:2.225332e-01,68:1.310117e-01):1.252751e-01):7.517293e-01):4.843991e-01,(((5:2.913575e-02,4:2.240401e-02):5.914790e-01,55:7.627978e-01):5.912925e-01,3:8.863089e-01):1.595769e-01):1.540836e-01):4.296039e-01):7.426822e-01,(40:4.377911e-01,(2:3.936297e-02,39:3.265362e-02):2.817074e-01):2.259834e-01):5.063336e-01,7:5.382471e-01):2.067537e-01):1.847987e-01,22:1.069012e-01,1:1.081470e-01);
   tree gen.7279000 = [&U] (22:6.010079e-02,(23:4.669446e-02,((((2:4.093115e-02,39:5.896828e-02):2.612756e-01,40:2.678816e-01):3.558407e-01,(((((58:1.479230e-04,64:2.965751e-03):4.504441e-03,(56:1.432914e-02,57:4.496894e-02):2.669022e-02):5.205797e-01,(59:4.986607e-02,(65:1.853818e-01,(63:7.582343e-02,66:2.000589e-02):9.304515e-02):3.390376e-02):3.541446e-01):1.755484e-01,62:5.920439e-01):7.695425e-01,((((((41:2.278569e-01,(42:2.990174e-01,35:3.325229e-01):1.824060e-01):3.403658e-01,38:1.140231e-01):7.586540e-01,(25:6.065608e-01,(37:6.426434e-01,36:6.496068e-01):2.805556e-01):3.244898e-01):4.770347e-01,(34:1.115466e+00,((49:1.635081e+00,(((46:1.917047e-01,47:2.326722e-01):4.007578e-01,53:1.098444e+00):2.557861e-01,(48:1.959944e-01,45:3.638618e-01):4.347309e-01):6.213721e-01):5.265117e-01,(((((50:2.161237e-01,(51:2.538158e-01,52:2.503638e-01):3.388547e-02):1.067057e+00,11:7.413207e-01):2.087596e-01,((((60:4.449184e-01,61:6.066170e-01):5.064695e-01,16:6.301308e-01):3.292331e-01,((9:1.753947e-01,21:1.496839e-01):1.725564e-01,13:1.151896e-01):6.967245e-01):6.072252e-01,((26:7.008787e-01,(((14:1.111823e-01,15:1.454872e-01):2.559784e-01,20:2.403133e-01):2.715264e-01,24:4.824369e-01):4.476883e-01):2.307628e-01,12:8.691151e-01):2.972040e-01):6.265698e-02):2.383540e-01,(10:1.054162e+00,((19:8.110949e-01,17:5.712991e-01):2.278809e-01,(44:6.053504e-01,(54:5.284390e-01,43:1.008059e+00):1.563420e-01):1.174624e+00):2.985232e-01):2.810981e-01):2.712982e-02,18:1.042306e+00):1.858161e-01):1.035620e-01):1.662235e-02):1.972488e-01,(6:4.590530e-01,8:7.683118e-01):6.862724e-01):6.097778e-02,((((((28:1.860886e-03,32:2.368415e-03):4.043793e-02,27:1.780860e-01):3.333554e-02,31:5.201836e-02):2.229664e-02,(29:8.935172e-02,(33:2.917387e-02,30:4.479936e-02):1.683093e-02):2.610311e-02):5.885561e-01,(68:5.523211e-02,(69:4.470736e-01,(67:2.526395e-01,70:3.621228e-01):8.925062e-02):2.483779e-01):9.792392e-01):6.758152e-01,(((4:8.628070e-02,5:7.102638e-02):6.480403e-01,55:1.208156e+00):2.437672e-01,3:6.748841e-01):3.429030e-01):2.732083e-01):4.000621e-01):9.662960e-01):4.593561e-01,7:4.044032e-01):2.554653e-01):1.769227e-01,1:5.595961e-02);
   tree gen.7279500 = [&U] (((7:5.151945e-01,(((62:6.562578e-01,(((56:1.901247e-02,57:2.654523e-02):2.387720e-02,(58:1.273537e-02,64:5.099470e-03):3.978017e-02):3.609730e-01,((63:1.054983e-01,66:2.154919e-02):1.643759e-01,(65:2.034905e-01,59:1.011599e-01):4.300565e-02):3.825473e-01):3.670094e-01):9.062522e-01,((((6:5.945847e-01,8:8.041031e-01):7.234424e-01,((49:1.260051e+00,(((47:1.899126e-01,46:2.048461e-01):1.725780e-01,53:9.403077e-01):1.841769e-01,(45:2.192711e-01,48:3.511136e-01):5.935241e-01):5.759242e-01):7.435234e-01,((((35:2.790541e-01,42:2.938510e-01):6.017525e-02,41:1.951532e-01):3.263887e-01,38:1.410922e-01):5.583941e-01,(25:6.598299e-01,(36:6.327236e-01,37:4.250020e-01):1.388238e-01):3.301697e-01):2.849661e-01):2.833377e-01):2.245103e-01,(((50:4.133943e-01,(52:1.415381e-01,51:3.138800e-01):1.161512e-02):1.411208e+00,34:1.065726e+00):2.465605e-01,((11:8.175920e-01,((20:3.287184e-01,(15:1.295199e-01,14:2.569742e-01):1.391494e-01):1.045197e-01,24:6.749398e-01):9.380166e-01):1.170645e-01,(((18:1.010738e+00,(12:1.133579e+00,26:8.491539e-01):3.167863e-01):1.254008e-02,(((9:1.978032e-01,21:7.066261e-02):4.457745e-02,13:2.165055e-01):5.176723e-01,(16:8.325826e-01,(60:4.525985e-01,61:5.396192e-01):5.813925e-01):6.627148e-01):4.394701e-01):3.328769e-01,(10:1.195577e+00,((17:9.296930e-01,19:6.987845e-01):2.904218e-01,(54:4.175196e-01,(44:5.770283e-01,43:7.718892e-01):2.556012e-01):1.018898e+00):2.768588e-01):3.187324e-01):1.622691e-01):2.629940e-01):1.157823e-01):6.400878e-02,(((55:1.086379e+00,(4:1.210481e-01,5:2.176479e-02):5.114135e-01):4.839596e-01,3:8.575265e-01):6.082523e-02,((33:9.512032e-03,(30:4.789531e-02,(29:9.557042e-02,(31:1.225540e-01,((28:3.043732e-03,32:1.698328e-02):2.270472e-02,27:2.192906e-01):3.749297e-02):6.907972e-02):2.097329e-02):6.936920e-02):1.047396e+00,((70:2.147121e-01,67:1.125478e-01):3.783415e-01,(69:2.706122e-01,68:1.859921e-01):3.388397e-02):7.752903e-01):9.300388e-01):2.468201e-01):7.893448e-02):1.048860e+00,((2:3.466545e-02,39:3.713794e-02):3.222782e-01,40:3.435924e-01):3.165358e-01):4.895195e-01):1.363558e-01,23:4.395289e-02):1.955225e-01,22:6.623167e-02,1:7.582893e-02);
   tree gen.7280000 = [&U] (((7:4.428724e-01,(((62:5.641335e-01,(((56:1.026296e-02,57:2.281886e-02):2.052536e-02,(58:6.031360e-03,64:4.383616e-03):3.175055e-02):3.103003e-01,((63:8.624251e-02,66:5.109953e-02):1.795992e-01,(65:1.749248e-01,59:8.035157e-02):4.380269e-02):2.060293e-01):3.438311e-01):9.528260e-01,((((6:5.111180e-01,8:5.672631e-01):7.488144e-01,((49:1.083167e+00,(((47:1.632530e-01,46:1.760902e-01):2.156766e-01,53:8.083090e-01):1.583225e-01,(45:1.884902e-01,48:3.018249e-01):5.102063e-01):4.950770e-01):6.391490e-01,((((35:2.398810e-01,42:2.908785e-01):7.788168e-02,41:1.677579e-01):2.366547e-01,38:1.350485e-01):4.800078e-01,(25:5.672042e-01,(36:5.439030e-01,37:3.653410e-01):1.193359e-01):2.838211e-01):2.594889e-01):6.434262e-02):1.651067e-01,(((51:2.698181e-01,(52:1.242079e-01,50:3.441423e-01):9.147421e-03):9.373442e-01,34:9.161211e-01):4.279253e-01,((11:7.028199e-01,((20:3.510125e-01,(15:1.113381e-01,14:2.209006e-01):1.196158e-01):9.859451e-02,24:5.801930e-01):8.063396e-01):1.457336e-01,(((12:9.744495e-01,26:7.299512e-01):2.047434e-01,(((13:1.838623e-01,(9:1.692819e-01,21:5.961591e-02):8.693875e-02):4.450024e-01,(16:7.157062e-01,(60:3.890635e-01,61:4.638684e-01):4.997776e-01):3.138664e-01):3.777781e-01,18:8.688528e-01):4.490181e-02):2.343871e-01,((17:8.242171e-01,19:6.006904e-01):2.544723e-01,(10:8.722799e-01,(54:4.692638e-01,(44:4.960261e-01,43:7.235183e-01):2.120264e-01):8.758669e-01):2.392743e-01):2.739893e-01):8.433687e-02):2.287851e-01):9.952899e-02):5.502335e-02,(((55:9.338748e-01,(4:1.053545e-01,5:5.644063e-02):9.712126e-01):4.585642e-01,3:7.371485e-01):3.043652e-01,((33:1.147052e-02,(30:4.117185e-02,(29:8.215442e-02,(31:1.183925e-01,((28:2.616458e-03,32:5.398549e-03):3.129441e-02,27:1.885070e-01):1.265368e-02):6.871706e-02):1.802910e-02):5.963128e-02):9.301109e-01,(68:1.608898e-01,(69:4.305298e-01,(70:1.845712e-01,67:9.674851e-02):3.396309e-01):8.766743e-02):4.797607e-01):7.994817e-01):2.121719e-01):6.785380e-02):9.016228e-01,((2:2.979918e-02,39:2.918811e-02):2.240921e-01,40:2.242932e-01):3.311574e-01):4.208016e-01):1.172145e-01,23:1.001920e-01):1.314040e-01,22:5.693419e-02,1:6.518420e-02);
   tree gen.7280500 = [&U] (((7:3.476520e-01,(((62:5.928638e-01,(((56:1.367690e-02,57:4.027750e-02):1.753106e-02,(58:1.307892e-02,64:4.606865e-03):3.336754e-02):3.261033e-01,((63:7.133509e-02,66:2.471595e-02):1.887458e-01,(65:1.838334e-01,59:8.444372e-02):4.603348e-02):2.165220e-01):3.613417e-01):1.001352e+00,((((6:5.371483e-01,8:5.961527e-01):7.869501e-01,((49:1.138331e+00,(((47:1.370538e-01,46:1.850581e-01):2.998075e-01,53:7.560175e-01):1.663856e-01,(45:1.980896e-01,48:3.171963e-01):5.991932e-01):9.869090e-02):6.716996e-01,((((35:2.520976e-01,42:3.056923e-01):1.563646e-01,41:1.763015e-01):1.429467e-01,38:1.419263e-01):5.730298e-01,(25:5.960909e-01,(36:5.716030e-01,37:5.741249e-01):1.254135e-01):2.982755e-01):2.727042e-01):2.496887e-01):2.604755e-01,(((50:3.616688e-01,(52:1.305336e-01,51:2.835594e-01):5.611731e-02):9.850814e-01,34:9.627774e-01):4.497188e-01,((11:7.386132e-01,((20:3.688889e-01,(15:1.170084e-01,14:2.321507e-01):1.257076e-01):1.036157e-01,24:6.097411e-01):8.474049e-01):1.531556e-01,(((12:1.024076e+00,26:7.671262e-01):1.479623e-01,(((13:1.932261e-01,(9:1.760593e-01,21:5.148364e-02):5.912778e-02):4.498492e-01,(16:7.521558e-01,(60:4.088778e-01,61:4.874924e-01):5.252304e-01):1.972829e-01):3.717021e-01,18:9.227547e-01):4.718857e-02):3.620167e-02,((17:6.043662e-01,19:8.218330e-01):4.835106e-01,(10:9.167035e-01,((43:7.603657e-01,54:4.931625e-01):4.751439e-01,44:5.212878e-01):5.146013e-01):2.174442e-01):2.879431e-01):8.863198e-02):1.693017e-01):1.045978e-01):1.607380e-01,(((55:9.814353e-01,(4:1.107200e-01,5:8.348037e-03):1.020675e+00):5.374196e-01,3:4.780720e-01):5.328165e-01,((33:1.205470e-02,(30:4.326866e-02,(29:9.836934e-02,(31:7.550545e-02,((28:6.753994e-03,32:1.306463e-03):5.126364e-02,27:1.981073e-01):1.663746e-02):6.300671e-02):2.825414e-02):5.434097e-02):8.742046e-01,((68:1.690836e-01,(70:1.939710e-01,67:1.016757e-01):3.743220e-01):2.208121e-02,69:4.524559e-01):4.327557e-01):8.401978e-01):2.229774e-01):7.130947e-02):9.475407e-01,((2:3.131680e-02,39:3.067461e-02):2.355047e-01,40:2.357161e-01):3.480226e-01):2.422191e-01):3.873614e-01,23:4.075507e-02):1.274366e-01,22:6.369205e-02,1:7.624722e-02);
   tree gen.7281000 = [&U] (22:2.122926e-02,((7:6.441026e-01,(((39:1.592019e-02,2:2.712525e-02):4.450509e-01,40:2.921839e-01):4.352000e-01,((((((4:6.560813e-02,5:6.281930e-02):5.713093e-01,55:1.112853e+00):3.174198e-01,3:5.682085e-01):3.106536e-01,((((70:2.525842e-01,67:1.608673e-01):3.173997e-01,68:1.043446e-01):1.069536e-01,69:3.106225e-01):7.803154e-01,((33:5.975038e-02,((27:1.974842e-01,(31:8.089759e-02,(32:2.221599e-03,28:3.294585e-03):1.230194e-01):8.395061e-03):3.948106e-02,29:4.134864e-02):9.244966e-03):2.816301e-02,30:2.848422e-02):5.152819e-01):1.098004e+00):2.556721e-01,((((25:6.257674e-01,(36:5.749119e-01,37:4.731749e-01):1.353866e-01):3.240347e-01,((41:2.710490e-01,(35:1.823333e-01,42:2.880514e-01):6.795132e-02):1.451460e-01,38:1.199810e-01):6.044092e-01):3.085917e-01,((8:6.283905e-01,6:5.021151e-01):5.897470e-01,(((48:2.252575e-01,45:2.447021e-01):3.909039e-01,((47:2.560570e-01,46:1.537291e-01):3.027689e-01,53:1.018612e+00):1.255117e-01):4.587895e-01,49:8.991442e-01):8.159367e-01):2.034487e-02):2.416402e-01,(((11:8.870413e-01,(((((9:2.070975e-01,21:1.168632e-01):1.791974e-01,13:9.698867e-02):8.667687e-01,(16:1.007163e+00,(61:3.664133e-01,60:4.800740e-01):4.899809e-01):4.016029e-01):1.526276e-01,(26:9.599586e-01,12:9.113342e-01):1.321715e-01):5.207626e-02,((20:1.839333e-01,(15:1.339861e-01,14:1.806571e-01):1.439714e-01):2.112712e-01,24:8.255176e-01):5.101444e-01):1.374085e-01):1.341293e-01,(((((43:6.773870e-01,44:4.814104e-01):2.796650e-01,54:6.473105e-01):4.862022e-01,10:9.209412e-01):4.521918e-01,(17:5.995380e-01,19:6.209977e-01):9.812499e-02):3.159693e-01,18:1.091042e+00):2.456990e-01):2.160070e-01,((51:3.023286e-01,(50:1.720234e-01,52:1.916053e-01):1.245843e-01):1.827210e+00,34:8.040874e-01):4.877238e-01):6.976654e-02):2.280335e-01):8.264373e-02,((((56:1.541419e-02,57:2.337700e-02):1.525977e-02,(64:4.755758e-03,58:3.618957e-03):4.450256e-02):3.458502e-01,((63:1.261078e-01,66:5.165286e-02):1.388676e-01,(65:2.653140e-01,59:3.137041e-02):5.282841e-02):4.125011e-01):2.241039e-01,62:5.722895e-01):5.335841e-01):6.250812e-01):2.416578e-01):1.371563e-01,23:1.399272e-01):1.008804e-01,1:1.240174e-01);
   tree gen.7281500 = [&U] (((7:3.483663e-01,(((62:5.940819e-01,(((57:3.860387e-02,56:1.400702e-02):2.199602e-02,(58:6.625112e-03,64:4.616330e-03):3.866415e-02):4.012162e-01,((63:9.288684e-02,66:5.089723e-02):1.122182e-01,(65:1.842112e-01,59:6.951515e-02):6.817752e-02):4.720094e-01):4.101112e-01):7.637129e-01,(((6:6.023211e-01,8:5.973776e-01):8.900676e-01,((((52:1.233946e-01,(50:3.872905e-01,51:2.841421e-01):1.283360e-01):1.871247e+00,34:1.002643e+00):1.478801e-01,((11:9.448880e-01,((20:3.696468e-01,(15:9.750098e-02,14:1.752595e-01):1.233403e-01):8.133029e-02,24:7.253444e-01):8.125255e-01):1.195556e-01,((((12:9.088504e-01,26:7.813937e-01):1.031098e-01,((13:1.630295e-01,(9:1.764210e-01,21:2.107734e-01):3.216009e-02):4.507735e-01,(16:6.939237e-01,(60:6.175023e-01,61:4.884940e-01):3.407930e-01):2.726456e-01):3.586910e-01):1.577496e-01,18:9.246507e-01):7.372995e-02,((17:8.855043e-01,19:5.515099e-01):6.901631e-01,(10:9.185870e-01,(54:4.941758e-01,(44:5.644969e-01,43:7.619280e-01):1.886800e-01):9.525277e-01):9.692017e-02):3.977612e-01):7.016173e-02):2.079985e-01):9.346313e-02,((49:8.625256e-01,(((47:1.373354e-01,46:1.854384e-01):3.004235e-01,53:6.559671e-01):1.117683e-01,(45:1.984966e-01,48:3.178480e-01):5.253152e-01):2.720112e-01):9.041926e-01,((((35:2.526156e-01,42:3.063204e-01):1.270814e-01,41:1.766638e-01):2.242341e-01,38:2.033485e-01):7.451988e-01,(25:5.973156e-01,(36:5.727774e-01,37:5.753046e-01):1.249514e-01):2.571702e-01):2.229530e-01):2.112379e-01):1.289328e-01):8.358156e-02,(((55:6.721333e-01,(4:1.109475e-01,5:5.401243e-03):9.886319e-01):6.013651e-01,3:4.790543e-01):1.179236e-01,((33:4.785516e-03,(30:4.335756e-02,(29:1.072829e-01,(31:7.707602e-02,((28:2.082517e-02,32:5.666913e-04):6.814062e-02,27:1.985143e-01):1.638824e-02):6.187692e-02):4.038674e-02):5.445262e-02):9.752041e-01,((68:3.249106e-01,69:4.557983e-01):4.172742e-02,(70:3.806601e-01,67:1.668555e-01):1.741262e-01):4.354874e-01):8.959300e-01):3.232951e-01):1.763789e-01):6.226290e-01,((2:1.962637e-02,39:3.073763e-02):2.501465e-01,40:2.362004e-01):2.409441e-01):2.427168e-01):3.523951e-01,23:4.083881e-02):1.646755e-01,22:3.554625e-02,1:9.298414e-02);
   tree gen.7282000 = [&U] ((23:8.091918e-02,((((((29:6.524423e-02,((33:6.864161e-02,30:4.128964e-02):3.038633e-02,(31:2.005054e-01,(27:9.042447e-02,(28:1.177283e-03,32:6.168314e-03):8.554147e-02):4.485787e-02):5.434908e-02):1.029162e-02):3.873139e-01,((67:1.933462e-01,70:3.222014e-01):1.331786e-01,(69:4.543329e-01,68:1.641571e-01):6.141197e-02):6.880789e-01):1.028943e+00,(((5:1.112822e-01,4:1.021482e-02):6.154038e-01,55:1.244711e+00):4.587985e-01,3:7.464874e-01):1.038001e-01):3.590631e-01,(((((((38:1.897053e-01,(41:2.658583e-01,(42:2.974162e-01,35:2.146691e-01):2.330416e-01):1.449839e-01):5.765174e-01,((37:7.594586e-01,36:3.455895e-01):3.574232e-01,25:5.753389e-01):3.475514e-01):3.160728e-01,(8:4.884355e-01,6:7.135903e-01):1.003230e+00):4.640336e-02,(((45:2.380949e-01,48:2.351124e-01):4.843945e-01,(53:8.817453e-01,(47:1.984004e-01,46:8.908863e-02):4.119619e-01):8.553959e-02):3.065896e-01,49:1.384592e+00):8.817847e-01):1.499769e-01,(34:1.062287e+00,(50:3.553425e-01,(51:1.372786e-01,52:2.460904e-01):2.020590e-01):9.354604e-01):3.793275e-01):6.132173e-02,(18:8.619187e-01,(((((19:6.428225e-01,17:7.582894e-01):2.836611e-01,((54:8.806490e-01,43:5.195927e-01):2.233570e-01,44:6.360872e-01):8.530331e-01):3.797565e-02,10:9.173261e-01):3.271658e-01,(12:9.502474e-01,26:6.421270e-01):4.902103e-01):1.467927e-01,((((9:1.898997e-01,21:1.147275e-01):1.604661e-01,13:1.623385e-01):6.474247e-01,(16:6.745984e-01,(61:3.978197e-01,60:4.527150e-01):7.852270e-01):5.924015e-01):4.913052e-01,((24:7.469350e-01,((14:2.054321e-01,15:1.430152e-01):1.924089e-01,20:2.245101e-01):2.109387e-01):7.297891e-01,11:8.107851e-01):1.891533e-01):1.195514e-01):6.175254e-02):2.185855e-01):5.176720e-01,(62:6.371928e-01,(((66:3.262599e-02,63:8.335854e-02):1.215042e-01,(65:2.397414e-01,59:1.104078e-01):5.039061e-02):3.135207e-01,(57:4.869654e-02,((58:5.212940e-03,64:9.245612e-03):2.328073e-02,56:4.843442e-02):8.133862e-03):5.076534e-01):2.501985e-01):7.921919e-01):3.670981e-02):8.249185e-01,(40:2.062322e-01,(2:3.803376e-02,39:1.002913e-02):3.046887e-01):5.466310e-01):2.929753e-01,7:4.779749e-01):3.343972e-01):7.514880e-02,22:4.169128e-02,1:9.100692e-02);
   tree gen.7282500 = [&U] (22:8.078093e-02,(23:6.000985e-02,(7:7.517540e-01,(((2:7.723237e-03,39:4.031260e-02):3.519769e-01,40:2.138816e-01):2.910135e-01,((62:7.938319e-01,(((59:1.166810e-01,65:4.332425e-01):5.521780e-02,(63:8.269307e-02,66:6.519564e-02):1.080833e-01):3.139264e-01,((64:1.671532e-03,58:3.138390e-03):9.348438e-03,(57:2.426141e-02,56:1.973910e-02):1.361239e-02):2.883529e-01):2.365926e-01):9.204361e-01,(((((67:2.903436e-01,70:2.034589e-01):6.811529e-02,(68:2.423116e-01,69:3.729435e-01):2.873212e-02):1.264858e+00,(((30:8.397548e-02,33:2.516964e-02):1.012908e-01,(31:1.012458e-01,(27:2.371532e-01,(28:5.081760e-03,32:3.536833e-03):6.875252e-02):5.125094e-02):4.514821e-02):7.549417e-03,29:2.070773e-02):5.369901e-01):1.197507e+00,((55:1.154384e+00,(4:4.850186e-02,5:7.272582e-02):8.908402e-01):5.132115e-01,3:8.048626e-01):2.010824e-01):2.600382e-01,(((((((53:9.581451e-01,(46:1.493135e-01,47:2.063337e-01):3.163741e-01):1.105989e-01,(45:2.047593e-01,48:5.217796e-01):5.193335e-01):1.824127e-01,49:1.304984e+00):1.219390e+00,(52:1.998511e-01,(50:1.974585e-01,51:4.332365e-01):2.191885e-02):1.745162e+00):9.938458e-03,34:1.323885e+00):2.605430e-01,(((26:1.120265e+00,12:7.636961e-01):2.867007e-01,(((((21:1.402700e-01,9:2.557336e-01):5.948464e-02,13:3.078764e-01):9.540352e-01,((60:5.312134e-01,61:4.609426e-01):4.942730e-01,16:1.014858e+00):5.674762e-01):2.171688e-01,18:1.379106e+00):1.150785e-01,(11:1.110727e+00,(((43:8.125051e-01,54:5.693987e-01):2.858422e-01,44:1.058342e+00):6.825201e-01,(10:1.190494e+00,(17:8.965342e-01,19:6.863733e-01):3.407928e-01):1.040298e-01):4.880586e-01):4.553457e-02):6.113606e-02):3.265575e-01,((20:3.182172e-01,(14:2.215585e-01,15:1.423328e-01):2.251504e-01):1.286500e-01,24:6.772023e-01):6.002965e-01):1.735894e-01):2.287818e-01,((8:8.473440e-01,6:4.022029e-01):1.311062e+00,((((42:3.880825e-01,35:3.848765e-01):3.000772e-02,41:2.486406e-01):2.850279e-01,38:1.185808e-01):9.777678e-01,(25:6.480677e-01,(37:8.091860e-01,36:6.428223e-01):4.399929e-02):3.975188e-01):3.093162e-01):6.339913e-02):4.120259e-01):1.193498e-01):9.510834e-01):2.254643e-01):2.463731e-01):1.028831e-01,1:4.201458e-02);
   tree gen.7283000 = [&U] (22:7.191929e-02,(((((2:9.579669e-03,39:6.666779e-02):3.891461e-01,40:1.411040e-01):3.101258e-01,(((((((31:9.988487e-02,(27:2.451018e-01,(28:5.619642e-03,32:2.569667e-03):1.251093e-01):1.332865e-02):6.117616e-02,29:5.236815e-02):2.257046e-02,30:6.188171e-02):6.249289e-02,33:2.561470e-03):7.931680e-01,((67:1.476454e-01,70:2.463614e-01):2.132656e-01,(69:3.102765e-01,68:3.458772e-01):2.259358e-01):5.068619e-01):5.798403e-01,(3:5.862457e-01,(55:8.730748e-01,(4:1.008124e-01,5:7.687435e-03):9.495905e-01):1.943066e-01):2.513988e-01):1.792039e-01,((62:5.645515e-01,(((66:3.678401e-02,63:6.287128e-02):1.562272e-01,(65:1.884035e-01,59:1.042754e-01):3.694183e-02):4.078675e-01,((56:2.212338e-02,57:2.038755e-02):1.294731e-02,(58:5.781982e-03,64:3.424196e-04):8.055963e-03):2.969077e-01):1.710237e-01):7.099671e-01,(((8:6.477355e-01,6:6.469454e-01):9.346394e-01,(((37:6.857248e-01,36:4.124694e-01):2.129107e-01,25:6.282689e-01):1.310824e-01,((41:1.784757e-01,(42:1.809812e-01,35:1.532288e-01):8.018941e-02):3.492199e-01,38:9.306572e-02):8.488863e-01):6.568346e-01):2.101532e-01,(((((14:1.236074e-01,15:1.434560e-01):1.379341e-01,20:1.931843e-01):1.133249e-01,24:8.141366e-01):6.270574e-01,((((12:9.511927e-01,(((61:4.093118e-01,60:3.459941e-01):6.510744e-01,16:7.664351e-01):4.699439e-01,(13:8.274842e-02,(21:1.648102e-01,9:2.039104e-01):1.496035e-01):4.139988e-01):2.160694e-01):8.703873e-02,26:8.787079e-01):3.272354e-02,(((17:6.677291e-01,19:8.045393e-01):3.325205e-01,(10:9.654141e-01,(54:9.419366e-01,(43:6.556433e-01,44:6.096293e-01):2.367284e-01):7.381374e-01):9.786997e-02):3.887549e-01,18:6.878089e-01):4.185659e-01):1.114150e-01,11:9.179745e-01):2.383140e-01):8.060044e-02,((49:1.017281e+00,((48:2.300088e-01,45:1.902038e-01):6.094651e-01,(53:7.918132e-01,(46:1.046504e-01,47:2.453445e-01):3.496513e-01):1.681287e-01):4.091924e-03):9.118811e-01,(34:1.420539e+00,((51:1.503564e-01,52:1.703040e-01):4.789542e-02,50:2.593723e-01):1.627236e+00):1.492398e-01):4.366461e-02):1.391905e-01):2.701173e-01):4.208778e-02):7.722135e-01):2.673110e-01,7:5.812895e-01):2.590714e-01,23:1.712772e-01):5.970823e-02,1:8.192569e-02);
   tree gen.7283500 = [&U] (22:3.819187e-02,(23:9.350313e-02,(7:4.727804e-01,(((2:1.223283e-02,39:2.568916e-02):3.057818e-01,40:1.535153e-01):1.882120e-01,((62:4.760673e-01,(((59:6.885268e-02,65:3.412649e-01):6.972438e-02,(63:7.184004e-02,66:2.199200e-02):9.389796e-02):3.007533e-01,((64:3.762585e-03,58:3.200594e-03):7.687670e-03,(57:3.512989e-02,56:1.714845e-02):9.991191e-03):4.088895e-01):4.535843e-01):8.881080e-01,(((((67:3.359996e-01,70:1.767560e-01):5.917552e-02,(68:2.105095e-01,69:2.238684e-01):1.217989e-01):8.340287e-01,(30:9.885150e-02,((29:5.006213e-02,((31:8.795786e-02,(28:1.059743e-02,32:3.072642e-03):1.036931e-01):5.077142e-03,27:2.060281e-01):4.043216e-02):6.617054e-02,33:3.141797e-02):3.279437e-02):4.877690e-01):9.407780e-01,((55:1.002877e+00,(4:1.484437e-02,5:8.783625e-02):6.480346e-01):3.946027e-01,3:6.943304e-01):2.346729e-01):1.163131e-01,(34:1.259227e+00,(((((53:8.323936e-01,(46:1.297169e-01,47:1.792535e-01):2.748517e-01):2.086488e-01,(45:1.788702e-01,48:2.761772e-01):4.967573e-01):1.722453e-01,49:9.445453e-01):1.355527e+00,((((26:9.732360e-01,12:1.018053e+00):2.490727e-01,(((18:1.198105e+00,(((44:8.118464e-01,(54:5.183281e-01,43:6.650721e-01):1.487644e-02):8.555777e-01,10:1.034248e+00):1.274289e-01,(17:7.646883e-01,19:5.962904e-01):4.832560e-01):5.017876e-01):1.422551e-01,(((21:7.001851e-02,9:2.043924e-01):1.501449e-01,13:1.064990e-01):3.530889e-01,((60:5.066270e-01,61:2.810324e-01):9.537014e-01,16:7.054504e-01):7.114179e-01):2.116392e-01):8.239751e-02,11:1.022884e+00):7.450368e-02):2.434339e-01,((52:1.810908e-01,51:3.919545e-01):6.094035e-02,50:2.516391e-01):1.741653e+00):6.598206e-02,((20:1.973794e-01,(14:1.924801e-01,15:9.842796e-02):1.956006e-01):4.297356e-01,24:5.883231e-01):4.779617e-01):5.936635e-02):2.155110e-01,(((((42:2.305838e-01,35:3.343635e-01):1.351865e-01,41:2.096319e-01):2.196312e-01,38:1.562830e-01):8.494410e-01,(25:5.630122e-01,(37:5.087913e-01,36:5.584553e-01):1.353934e-01):1.915232e-01):3.196333e-01,(8:7.361346e-01,6:3.783280e-01):7.409881e-01):1.478840e-01):2.070125e-01):2.328577e-01):3.538008e-01):1.237502e+00):4.274462e-01):2.140379e-01):1.550976e-01,1:1.175584e-01);
   tree gen.7284000 = [&U] (22:6.489485e-02,(23:8.601280e-02,(7:7.821274e-01,(((2:1.125289e-02,39:5.062462e-02):4.215450e-01,40:1.950809e-01):3.131132e-01,((62:4.080109e-01,(((59:1.462234e-02,65:3.139269e-01):6.413891e-02,(63:9.085495e-02,66:2.023027e-02):1.253205e-01):2.766606e-01,((64:2.530293e-03,58:5.394442e-03):6.424993e-02,(57:3.231572e-02,56:1.997024e-02):3.631340e-03):3.761342e-01):1.476241e-01):8.169636e-01,(((((67:2.010235e-01,70:1.625965e-01):1.452470e-01,(68:1.936460e-01,69:2.059348e-01):1.120418e-01):7.672165e-01,(30:1.896247e-02,((29:4.605177e-02,(27:1.895236e-01,((28:9.748494e-03,32:2.826500e-03):9.538647e-02,31:8.091175e-02):8.412308e-04):3.774860e-02):4.860257e-02,33:2.890115e-02):3.016728e-02):7.753397e-01):6.178450e-01,((55:9.225391e-01,(4:4.563689e-02,5:8.079988e-02):5.829269e-01):4.752042e-01,3:6.737790e-01):2.011866e-01):1.455917e-01,((((((42:2.121123e-01,35:3.653982e-01):1.821208e-01,41:1.928388e-01):1.289454e-01,38:1.247100e-01):7.813941e-01,(25:5.179106e-01,(37:4.680332e-01,36:5.137187e-01):1.469739e-01):4.977208e-02):6.987842e-01,(8:8.116268e-01,6:3.480210e-01):6.816292e-01):2.145699e-01,((((52:1.665840e-01,51:3.467402e-01):7.999024e-02,50:2.314808e-01):1.617069e+00,(((20:1.815678e-01,(14:1.770610e-01,15:9.054311e-02):1.799314e-01):3.953104e-01,24:5.411938e-01):4.396732e-01,((26:8.952722e-01,12:9.364990e-01):1.967578e-01,(((((21:1.035756e-01,9:1.880189e-01):1.947631e-01,13:1.189961e-01):3.361900e-01,((60:4.660422e-01,61:2.585195e-01):8.773025e-01,16:6.704794e-01):3.750370e-01):2.579711e-01,11:9.409433e-01):7.579682e-02,(18:1.102128e+00,(((44:7.468111e-01,(54:4.768059e-01,43:6.117946e-01):3.075791e-02):6.776541e-01,10:9.513963e-01):2.195150e-01,(17:7.034308e-01,19:5.485229e-01):4.139175e-01):3.418835e-01):1.325166e-01):1.212161e-01):2.239330e-01):1.620465e-01):1.090434e-01,(34:1.158353e+00,(((53:6.639928e-01,(46:1.204337e-01,47:2.620348e-01):2.528339e-01):3.023737e-01,(45:1.645413e-01,48:4.380795e-01):4.569632e-01):1.584471e-01,49:8.688798e-01):9.564813e-01):2.935978e-01):3.071615e-01):2.142040e-01):2.811149e-01):8.532663e-01):2.953838e-01):2.505136e-01):1.541481e-01,1:7.372080e-02);
   tree gen.7284500 = [&U] (22:2.926528e-02,((7:4.821571e-01,(((39:2.404270e-02,2:1.971149e-02):4.966119e-01,40:1.589337e-01):2.309668e-01,((((((4:6.996088e-02,5:9.216345e-03):6.708696e-01,55:1.056796e+00):3.991152e-01,3:6.693690e-01):2.087489e-01,(((70:2.258316e-01,67:3.757653e-01):9.584518e-02,(69:4.713778e-01,68:1.804632e-01):7.581704e-02):1.040540e+00,((30:4.311252e-02,33:3.302861e-02):2.091823e-02,((27:2.514409e-01,((32:9.541605e-03,28:7.053081e-03):6.257645e-02,31:9.837940e-02):9.654019e-04):4.092797e-02,29:4.268696e-02):1.287494e-02):5.483167e-01):7.613162e-01):4.147146e-01,((8:7.439920e-01,6:5.548172e-01):7.448153e-01,(((((48:2.741710e-01,45:2.529282e-01):4.158858e-01,((47:1.384165e-01,46:1.507907e-01):2.935480e-01,53:5.575037e-01):2.733811e-01):3.771930e-01,49:1.003722e+00):5.587576e-01,((25:7.380178e-01,(36:6.089032e-01,37:4.895977e-01):1.623936e-01):1.729034e-01,((41:2.346390e-01,(35:1.944302e-01,42:3.075267e-01):7.573499e-02):1.547756e-01,38:1.990022e-01):7.326840e-01):3.019806e-01):1.206437e-01,((18:1.055766e+00,((((17:7.202815e-01,19:6.991962e-01):3.864855e-01,10:1.227254e+00):8.665177e-02,(54:5.959329e-01,(44:6.879357e-01,43:7.513263e-01):4.963261e-02):5.207671e-01):5.624396e-01,((((20:2.473915e-01,(15:1.209235e-01,14:1.650165e-01):1.180018e-01):2.202998e-01,24:6.526973e-01):5.984855e-01,11:9.821244e-01):2.209559e-01,((((9:2.213830e-01,21:1.388099e-01):1.133992e-01,13:7.549633e-02):6.861184e-01,(16:6.540214e-01,(61:4.215957e-01,60:5.569362e-01):8.107093e-01):4.287554e-01):2.648065e-01,(26:5.398632e-01,12:9.423175e-01):3.489937e-01):1.535941e-01):1.374529e-01):5.900337e-02):1.552027e-01,((50:1.901577e-01,(52:2.134380e-01,51:4.025208e-01):1.613446e-01):1.231084e+00,34:8.223849e-01):3.383379e-01):7.557522e-02):1.800958e-01):1.132783e-01):2.901047e-02,((((56:1.173497e-02,57:4.341448e-02):1.248998e-02,(58:1.905189e-03,64:7.305548e-04):6.817099e-03):3.834953e-01,((63:1.028273e-01,66:4.489726e-02):7.866086e-02,(65:2.210600e-01,59:4.342527e-02):7.973436e-02):3.357356e-01):3.729434e-01,62:6.043980e-01):7.877883e-01):1.095006e+00):3.851076e-01):1.142535e-01,23:1.304834e-01):7.827306e-02,1:5.534673e-02);
   tree gen.7285000 = [&U] (22:6.693181e-02,(23:1.418822e-01,(7:6.838654e-01,(((2:2.815173e-02,39:5.255639e-02):2.407979e-01,40:2.025250e-01):2.083730e-01,((62:4.235801e-01,(((59:1.293937e-01,65:3.259060e-01):4.054476e-02,(63:9.432185e-02,66:2.100223e-02):1.301026e-01):4.996059e-01,(((64:2.626846e-03,58:5.600287e-03):1.623394e-02,57:3.354884e-02):8.101830e-03,56:2.073228e-02):3.393461e-01):1.689179e-01):8.083261e-01,(((((67:2.100943e-01,70:2.718437e-01):2.171524e-01,(69:2.170473e-01,68:1.938778e-01):8.021464e-02):7.695783e-01,(30:1.696064e-02,((29:6.121137e-02,((27:2.811024e-01,(28:4.174072e-03,32:2.152821e-03):1.072181e-01):1.403368e-02,31:9.311116e-02):4.616699e-02):3.386213e-02,33:4.001020e-02):4.591171e-02):7.712429e-01):6.414211e-01,((55:1.071935e+00,(4:4.737834e-02,5:1.280290e-01):3.845459e-01):4.382173e-01,3:5.599582e-01):2.567235e-01):1.986858e-01,((((((53:6.777028e-01,(46:1.250293e-01,47:3.309416e-01):1.982810e-01):2.937850e-01,(45:1.708200e-01,48:2.528567e-01):4.744002e-01):1.644933e-01,49:1.110492e+00):8.336775e-01,(((50:2.455435e-01,51:4.038504e-01):5.279993e-02,52:2.665034e-01):1.708888e+00,((20:2.985163e-01,(14:2.103393e-01,15:9.349115e-02):1.451619e-01):4.103949e-01,24:5.775253e-01):4.576416e-01):1.123102e-01):4.188102e-02,(((17:7.215737e-01,19:1.002384e+00):4.284579e-01,(10:1.036943e+00,((43:6.234858e-01,44:9.755013e-01):2.831544e-01,54:5.044539e-01):7.230308e-01):8.120117e-02):4.864627e-01,(((26:9.706325e-01,12:9.722346e-01):3.406269e-01,(18:1.083449e+00,(((21:1.674047e-01,9:1.951935e-01):2.021950e-01,13:1.235369e-01):4.622793e-01,((60:6.209171e-01,61:2.683843e-01):9.107791e-01,16:7.791553e-01):4.798368e-01):2.194743e-01):1.256425e-01):1.236283e-01,11:9.656391e-01):3.708651e-02):2.471895e-01):4.093397e-01,(34:1.202554e+00,(((((42:2.202062e-01,35:3.852412e-01):1.261407e-01,41:2.001972e-01):2.361413e-01,38:1.168680e-01):8.890183e-01,(25:4.105282e-01,(37:4.858927e-01,36:5.333215e-01):1.280014e-01):1.518647e-01):2.983423e-01,(8:7.309624e-01,6:5.353864e-01):1.104976e+00):2.823213e-01):5.642343e-02):1.041209e-01):2.918419e-01):1.092377e+00):2.662439e-01):1.674366e-01):8.202511e-02,1:8.342162e-02);
   tree gen.7285500 = [&U] (22:2.988513e-02,((7:6.476939e-01,(((39:2.455194e-02,2:5.816412e-02):5.071304e-01,40:1.966364e-01):4.360414e-01,(((((4:7.144267e-02,5:3.206707e-02):6.850789e-01,55:1.079179e+00):4.208542e-01,3:6.835465e-01):2.416131e-01,(((70:4.786485e-01,67:6.084603e-02):3.042414e-01,(69:4.813617e-01,68:2.282314e-01):7.742287e-02):5.655159e-01,(30:1.049081e-02,(33:5.492803e-02,((31:1.004631e-01,((32:3.132437e-03,28:7.935062e-03):5.060399e-02,27:1.711980e-01):1.526995e-02):2.775887e-02,29:3.263993e-02):3.090240e-02):1.919225e-04):9.435187e-01):1.102961e+00):2.555575e-01,(((((8:5.347301e-01,6:5.665685e-01):7.631804e-01,((((48:2.799780e-01,45:2.582853e-01):4.246944e-01,((47:1.610136e-01,46:1.539845e-01):3.115156e-01,53:9.011253e-01):1.683276e-01):4.313541e-01,49:1.024981e+00):6.483950e-01,((25:7.513299e-01,(36:3.502758e-01,37:7.275845e-01):1.658332e-01):3.154232e-01,((41:1.626202e-01,(35:1.985483e-01,42:3.140402e-01):1.118232e-01):1.874991e-01,38:2.032171e-01):7.482025e-01):3.388338e-01):4.204866e-01):8.485523e-02,34:1.492602e+00):8.944423e-02,((((44:6.354237e-01,(43:1.099602e+00,54:7.025544e-01):5.065703e-02):5.482451e-01,((17:6.384443e-01,19:7.510658e-01):4.069302e-01,10:1.074489e+00):8.723634e-02):5.434340e-01,18:1.078128e+00):1.215447e-01,((((20:2.526314e-01,(15:9.549280e-02,14:2.429549e-01):5.891005e-02):2.026949e-01,24:6.665217e-01):5.328201e-01,((((9:2.802058e-01,21:1.417499e-01):1.158011e-01,13:6.553363e-02):7.006506e-01,(16:8.354477e-01,(61:4.305253e-01,60:5.687323e-01):7.156154e-01):2.009640e-01):2.074978e-01,(26:8.659378e-01,12:9.622761e-01):6.167496e-02):1.105665e-01):1.575216e-01,11:1.146075e+00):4.504795e-02):2.458682e-01):1.870750e-01,(((((56:4.980050e-03,57:4.433401e-02):1.939337e-02,(58:1.300530e-02,64:8.590488e-03):4.958159e-03):3.916178e-01,((63:4.780441e-02,66:4.584820e-02):8.032692e-02,(65:2.257421e-01,59:4.434503e-02):8.142316e-02):2.966084e-01):2.407769e-01,62:5.155559e-01):6.595524e-01,(52:6.838889e-02,(51:4.110463e-01,50:1.941853e-01):1.647620e-01):1.547196e+00):2.134119e-01):3.890428e-02):1.072655e+00):4.745608e-01):4.049208e-01,23:6.079293e-02):1.164862e-01,1:5.651899e-02);
   tree gen.7286000 = [&U] ((23:9.621101e-02,((((39:1.270543e-02,2:2.391258e-02):2.124481e-01,40:2.015957e-01):3.551144e-01,((((((41:2.276846e-01,(35:3.136182e-01,42:2.948053e-01):1.165396e-01):1.877275e-01,38:1.969272e-01):8.634624e-01,(25:5.176712e-01,(37:7.555221e-01,36:3.244959e-01):1.788984e-01):3.700588e-01):4.230271e-01,(8:5.692488e-01,6:5.650864e-01):1.127784e+00):1.239006e-01,(((18:1.115019e+00,(((12:7.833804e-01,26:1.124152e+00):3.782807e-01,((24:7.490854e-01,((15:1.177341e-01,14:2.072827e-01):1.694792e-01,20:3.203834e-01):2.212101e-01):7.248277e-01,11:1.266475e+00):1.075201e-01):2.662384e-01,(((((43:6.276335e-01,44:7.863683e-01):9.869170e-02,54:8.078279e-01):8.095999e-01,10:1.245330e+00):8.758676e-02,(19:7.965609e-01,17:6.565628e-01):4.793870e-01):4.076254e-01,((13:2.856414e-01,(9:1.479289e-01,21:1.484557e-01):3.766592e-02):5.500550e-01,((60:5.723953e-01,61:3.779674e-01):5.969109e-01,16:8.271523e-01):7.246972e-01):4.562179e-01):1.260550e-01):8.335793e-02):1.693770e-01,(49:1.090194e+00,((45:1.384672e-01,48:3.311520e-01):6.025799e-01,(53:5.719002e-01,(47:3.969086e-01,46:1.086114e-01):3.129069e-01):1.031448e-01):3.131224e-01):1.102549e+00):1.348953e-01,((50:1.960502e-01,(52:2.336976e-01,51:3.041630e-01):4.966859e-02):2.601457e+00,34:1.300842e+00):1.210603e-01):2.717247e-02):1.749237e-01,(((((64:2.846003e-03,58:2.063109e-03):1.349662e-02,(57:3.992519e-02,56:1.902241e-02):2.742402e-02):3.820567e-01,((59:4.766813e-02,65:2.240776e-01):7.143523e-02,(66:4.238910e-02,63:8.038026e-02):1.698326e-01):3.186955e-01):1.580054e-01,62:6.027064e-01):8.234262e-01,((((68:1.650065e-01,(67:2.896235e-01,70:2.680622e-01):2.253370e-01):7.722910e-02,69:3.521868e-01):7.024277e-01,((30:5.065857e-02,33:5.062333e-02):2.908812e-02,(((31:7.629989e-02,27:1.530493e-01):1.540680e-02,(28:1.570716e-02,32:5.192553e-03):7.541871e-02):3.977908e-02,29:5.335021e-02):1.085331e-02):1.472452e+00):4.731529e-01,((55:1.016797e+00,(5:6.225401e-02,4:5.575638e-02):5.408366e-01):3.987179e-01,3:5.779488e-01):2.732531e-01):2.306518e-01):1.259261e-01):6.736005e-01):4.161872e-01,7:5.591572e-01):2.701927e-01):6.196324e-02,22:3.325981e-02,1:4.951972e-02);
   tree gen.7286500 = [&U] (22:6.214704e-02,(((((2:2.739524e-02,39:1.190709e-02):3.284558e-01,40:2.350654e-01):4.151508e-01,(((((((((28:9.527596e-04,32:6.642330e-03):9.891721e-02,31:7.169564e-02):1.510996e-02,27:1.716683e-01):3.966851e-02,29:2.096715e-02):5.381708e-02,(30:4.799838e-02,33:4.873150e-02):1.847567e-03):4.288915e-01,((68:9.884036e-02,(67:2.444418e-01,70:3.895763e-01):1.390908e-01):4.304547e-02,69:2.692811e-01):8.011538e-01):1.286686e+00,(3:5.651224e-01,(55:7.418096e-01,(4:8.422116e-02,5:3.740712e-02):5.110243e-01):6.103208e-01):3.269249e-01):1.299632e-01,(((((37:5.008822e-01,36:3.589089e-01):2.323128e-01,25:3.605851e-01):2.755876e-01,((41:2.082946e-01,(42:3.720501e-01,35:2.703409e-01):1.102988e-01):2.562202e-01,38:1.812348e-01):7.096313e-01):5.617167e-01,(8:5.952203e-01,6:4.810015e-01):7.855242e-01):1.068274e-01,((34:6.826486e-01,((51:1.920153e-01,52:1.659232e-01):5.254030e-02,50:1.925099e-01):1.535504e+00):3.986524e-01,(((((12:9.328987e-01,26:6.802992e-01):2.513104e-01,(24:5.170237e-01,((14:7.422473e-02,15:1.726380e-01):8.231026e-02,20:3.209389e-01):2.756460e-01):5.900989e-01):2.370448e-01,11:7.737796e-01):1.133794e-01,((18:9.586840e-01,((17:5.662804e-01,19:8.090207e-01):1.843792e-01,(10:8.534199e-01,((44:5.033318e-01,43:1.124901e+00):2.203401e-01,54:5.901281e-01):5.393495e-01):8.831692e-02):3.276363e-01):1.046237e-01,(((61:5.908069e-01,60:4.433362e-01):7.301605e-01,16:7.577682e-01):5.080653e-01,(13:1.925584e-01,(21:1.202565e-01,9:2.027158e-01):6.940420e-02):5.945342e-01):4.084646e-01):2.076200e-01):9.487352e-03,(49:8.909698e-01,((48:1.675295e-01,45:2.252924e-01):5.774645e-01,(53:6.899504e-01,(46:1.103544e-01,47:3.045278e-01):4.681313e-01):1.839193e-01):2.840686e-01):9.009382e-01):2.239087e-01):1.683910e-01):1.309977e-01):1.911178e-01,(62:7.300950e-01,(((66:9.167613e-03,63:7.886422e-02):7.530073e-02,(65:1.579793e-01,59:6.307461e-02):3.393196e-02):2.676220e-01,((56:2.092373e-02,57:4.073260e-02):9.892104e-03,(64:4.352915e-03,58:3.126416e-03):3.820718e-02):4.344783e-01):1.181587e-01):8.149889e-01):8.860839e-01):2.547042e-01,7:4.853201e-01):3.067670e-01,23:4.670636e-02):6.830980e-02,1:3.454305e-02);
   tree gen.7287000 = [&U] ((23:4.096976e-02,(((40:2.660910e-01,(39:4.185810e-02,2:3.040838e-02):3.910723e-01):3.257278e-01,(((((63:6.510883e-02,66:5.707575e-02):9.097576e-02,(65:2.792048e-01,59:9.669311e-02):9.015040e-02):3.597927e-01,((58:4.961735e-03,64:1.292938e-02):1.453628e-02,(56:1.273561e-02,57:1.729191e-02):2.726463e-02):4.883411e-01):3.417226e-01,62:8.134914e-01):6.431564e-01,(((((((16:8.503524e-01,(61:3.932284e-01,60:5.797032e-01):6.618824e-01):3.687851e-01,(13:9.489403e-02,(21:1.301790e-01,9:3.018951e-01):1.289990e-01):5.704277e-01):3.649699e-01,(12:7.886767e-01,26:1.259105e+00):2.893452e-01):3.738717e-02,(18:1.068760e+00,((19:7.097066e-01,17:5.674758e-01):2.745674e-01,((44:4.607320e-01,(43:7.453637e-01,54:6.895565e-01):5.265549e-01):6.214611e-01,10:8.750920e-01):2.912883e-01):3.413934e-01):1.647983e-01):2.569309e-01,(11:1.160375e+00,(24:7.390189e-01,((15:1.173519e-01,14:2.513818e-01):2.266443e-01,20:3.187505e-01):1.375700e-01):8.071814e-01):1.305415e-01):4.040273e-01,((34:1.014426e+00,((51:3.418864e-01,50:2.134243e-01):4.609334e-05,52:3.206694e-01):1.453587e+00):2.119548e-01,(((((35:3.133589e-01,42:3.218873e-01):1.190999e-01,41:1.990759e-01):1.770239e-01,38:2.682093e-01):8.046915e-01,((36:3.085754e-01,37:7.953667e-01):1.343920e-01,25:5.303628e-01):3.270248e-01):4.398222e-01,((8:6.167268e-01,6:4.589471e-01):8.709991e-01,(49:9.020842e-01,(((46:2.994816e-01,47:2.292049e-01):3.483196e-01,53:9.113589e-01):1.154289e-01,(45:3.060270e-01,48:2.953546e-01):7.479540e-01):3.941241e-01):1.022965e+00):8.156357e-02):4.260609e-02):1.369626e-01):2.271176e-01,((((67:1.633229e-01,70:1.907032e-01):2.394117e-01,(68:3.007781e-01,69:3.092729e-01):6.789748e-02):8.887322e-01,(30:2.800715e-03,(33:7.871292e-02,(((32:2.428973e-02,28:1.372942e-03):6.263851e-02,(31:1.153506e-01,27:3.154415e-01):1.681014e-02):4.967778e-02,29:6.173872e-02):3.928627e-02):8.370709e-02):4.503013e-01):1.148162e+00,(((5:9.259457e-02,4:2.367054e-02):8.861295e-01,55:8.874482e-01):1.518991e-01,3:7.966320e-01):3.725893e-01):3.471387e-01):2.491365e-01):7.323226e-01):5.056859e-01,7:5.056294e-01):2.034441e-01):2.024834e-01,22:4.942811e-02,1:4.610356e-02);
   tree gen.7287500 = [&U] ((23:7.526524e-02,((((((((5:7.151328e-02,4:3.425786e-02):7.464174e-01,55:1.054815e+00):4.479586e-01,3:5.522137e-01):3.473821e-01,((29:1.787443e-02,((30:5.340698e-02,33:4.964992e-02):1.058815e-01,((31:8.834297e-02,(28:4.824695e-03,32:9.891107e-03):6.935219e-02):3.526242e-02,27:1.380873e-01):5.064775e-02):3.914953e-04):1.180050e+00,((67:3.213252e-01,70:3.172602e-01):1.201601e-01,(68:2.288869e-01,69:3.459423e-01):1.621664e-02):9.312767e-01):7.107954e-01):1.937930e-01,(((((10:1.000078e+00,(((54:8.623968e-01,44:5.883689e-01):2.266206e-02,43:6.972203e-01):9.338036e-01,(19:8.238031e-01,17:3.862867e-01):5.610673e-01):1.680645e-01):3.330841e-01,((((9:1.765895e-01,21:9.246471e-02):1.155543e-01,13:1.672953e-01):3.150438e-01,(16:7.424974e-01,(61:3.780157e-01,60:4.079011e-01):4.546061e-01):6.729055e-01):7.441281e-01,(((24:6.826013e-01,((14:1.977370e-01,15:1.867999e-01):1.330542e-01,20:3.403769e-01):2.367044e-01):7.072071e-01,11:1.131237e+00):7.923079e-02,(12:8.854508e-01,26:1.035541e+00):3.331992e-01):2.242864e-01):1.322878e-01):4.625725e-02,18:1.318827e+00):9.945657e-02,(34:1.054064e+00,(51:1.703656e-01,(50:2.815487e-01,52:1.225171e-01):2.066771e-01):1.087309e+00):2.909410e-01):1.530749e-01,((((38:9.925108e-02,(41:1.185562e-01,(42:3.057836e-01,35:2.840299e-01):1.469916e-01):2.164021e-01):7.640035e-01,((37:5.568606e-01,36:5.601866e-01):1.883931e-01,25:3.508070e-01):1.508950e-01):4.390906e-01,(((45:2.467142e-01,48:2.308931e-01):3.724876e-01,(53:1.023559e+00,(47:2.566047e-01,46:1.156631e-01):3.313785e-01):2.394608e-01):2.337769e-01,49:9.344868e-01):1.149432e+00):1.717452e-01,(8:6.492391e-01,6:3.223286e-01):9.708160e-01):2.270833e-01):1.477289e-01):4.675094e-01,(62:5.533864e-01,(((66:3.348107e-02,63:6.241876e-02):5.263838e-02,(65:1.956388e-01,59:4.393851e-02):1.489531e-01):3.624388e-01,((56:4.436754e-02,57:4.639842e-02):4.277906e-02,(58:3.673762e-03,64:4.357832e-03):5.179422e-04):4.841597e-01):7.821776e-02):7.182103e-01):9.879043e-01,(40:1.384230e-01,(2:1.666922e-02,39:4.312200e-02):3.905863e-01):2.922599e-01):2.491944e-01,7:5.633921e-01):1.341914e-01):1.154212e-01,22:2.202786e-02,1:6.792808e-02);
   tree gen.7288000 = [&U] (((7:5.135594e-01,((((((55:1.015922e+00,(4:2.222034e-02,5:1.052765e-01):6.067829e-01):5.027644e-01,3:6.660557e-01):3.208448e-01,((((33:4.977536e-02,30:4.123950e-02):3.421969e-02,((27:1.479060e-01,31:1.048271e-01):1.099841e-02,(28:1.518884e-03,32:6.518682e-03):1.453820e-01):4.444006e-02):5.522434e-02,29:4.296531e-02):1.052464e+00,((68:1.907006e-01,69:3.981075e-01):1.030945e-01,(70:3.879838e-01,67:1.423758e-01):8.531793e-02):6.924913e-01):4.661301e-01):2.732587e-01,(((((51:4.449958e-01,52:1.610384e-01):2.552128e-02,50:2.497753e-01):1.116308e+00,34:9.690455e-01):3.048137e-01,((6:4.461462e-01,8:6.140389e-01):8.686886e-01,(((((35:2.120596e-01,42:4.732128e-01):1.425178e-01,41:1.216840e-01):2.500750e-01,38:1.973933e-01):1.013609e+00,(25:4.676587e-01,(36:3.608793e-01,37:5.289262e-01):2.936609e-01):2.353906e-01):3.164465e-01,(49:8.137953e-01,(((47:2.511046e-01,46:1.779562e-01):5.730894e-01,53:5.513532e-01):2.109188e-01,(45:2.783279e-01,48:2.509063e-01):5.792695e-01):1.006010e-01):9.492599e-01):1.256421e-01):2.574269e-01):4.074998e-02,((((((13:1.665015e-01,(9:1.359640e-01,21:1.698822e-01):8.391483e-02):4.051302e-01,(16:8.668134e-01,(60:5.288728e-01,61:5.388409e-01):4.490697e-01):5.355422e-01):3.389824e-01,(26:7.979601e-01,12:9.785924e-01):2.916878e-01):3.088648e-01,((17:8.033999e-01,19:8.065960e-01):2.456510e-01,(((43:6.651020e-01,44:5.965769e-01):2.253385e-01,54:3.220023e-01):6.685450e-01,10:1.197068e+00):1.439810e-01):3.153752e-01):9.676206e-02,(11:7.847846e-01,(24:9.611666e-01,((15:6.406704e-02,14:2.207607e-01):1.569911e-01,20:2.995381e-01):8.543592e-02):5.540269e-01):3.023272e-01):1.834939e-02,18:1.288678e+00):2.961544e-01):1.938379e-01):4.043479e-01,(62:4.427821e-01,(((58:9.675921e-03,64:1.248854e-02):3.344729e-02,(57:2.356677e-02,56:5.674055e-02):1.982635e-02):3.087426e-01,((63:1.030919e-01,66:4.282722e-02):1.278808e-01,(65:2.261623e-01,59:8.726672e-02):4.684618e-02):2.395211e-01):3.283854e-01):7.992752e-01):7.618620e-01,((2:3.678811e-02,39:7.232122e-03):4.072669e-01,40:1.656606e-01):3.447453e-01):1.877308e-01):3.881296e-01,23:9.956249e-02):8.988453e-02,22:2.076352e-02,1:9.594130e-02);
   tree gen.7288500 = [&U] (((7:5.300474e-01,((((((55:1.048538e+00,(4:2.293374e-02,5:1.086565e-01):6.262640e-01):5.189059e-01,3:6.874398e-01):3.311457e-01,(((33:2.295228e-02,((31:1.081926e-01,((28:5.211587e-03,32:6.727967e-03):4.209228e-02,27:1.491232e-01):1.039989e-02):4.730245e-02,29:5.470112e-02):2.338755e-02):5.436575e-02,30:4.974365e-02):9.545645e-01,((68:1.816458e-01,69:4.108889e-01):1.369478e-01,(70:3.989734e-01,67:1.469468e-01):1.454364e-01):8.548358e-01):5.307829e-01):2.820318e-01,(((6:4.604699e-01,8:6.337529e-01):8.965783e-01,(((((35:2.188678e-01,42:4.884056e-01):1.148913e-01,41:1.255907e-01):2.110156e-01,38:2.037307e-01):1.046151e+00,(25:4.826731e-01,(36:3.724655e-01,37:5.459076e-01):2.342078e-01):2.429479e-01):3.759801e-01,(49:7.408594e-01,(((47:2.591664e-01,46:1.836696e-01):5.914887e-01,53:5.690547e-01):2.176904e-01,(45:2.872637e-01,48:2.589618e-01):4.995423e-01):2.564948e-01):9.797363e-01):6.605136e-02):2.532982e-01,((((52:1.662086e-01,50:2.577944e-01):2.634065e-02,51:2.580008e-01):1.152148e+00,34:1.000157e+00):3.145999e-01,(((((13:1.718472e-01,(9:1.388775e-01,21:1.863890e-01):1.029260e-01):6.407560e-01,(16:8.946428e-01,(60:5.731893e-01,61:5.561407e-01):4.916684e-01):5.527361e-01):4.494401e-01,(26:8.235791e-01,(18:6.939200e-01,12:1.010011e+00):1.841565e-01):3.832674e-02):3.187811e-01,(11:8.099805e-01,(24:1.032782e+00,((15:6.744998e-02,14:2.179193e-01):1.596929e-01,20:3.280224e-01):6.743980e-02):5.718142e-01):3.120335e-01):1.893851e-02,((17:5.817169e-01,19:7.216588e-01):5.100072e-01,((44:6.157303e-01,(54:5.742242e-01,43:6.299808e-01):2.284083e-01):6.900090e-01,10:1.235500e+00):1.486036e-01):3.318093e-01):2.967155e-01):1.777580e-02):2.268413e-01):4.173296e-01,(62:4.569978e-01,(((58:1.170177e-03,64:1.751899e-02):3.132941e-02,(57:2.432339e-02,56:1.014354e-02):2.046289e-02):3.186549e-01,((63:1.179237e-01,66:4.420221e-02):1.319865e-01,(65:2.628999e-01,59:9.006846e-02):2.435262e-02):4.195136e-01):3.095916e-01):8.249363e-01):7.863219e-01,((2:3.796921e-02,39:2.800741e-02):4.203424e-01,40:1.289073e-01):4.369533e-01):1.937580e-01):4.005907e-01,23:1.027590e-01):1.494216e-01,22:9.725349e-02,1:1.037038e-01);
   tree gen.7289000 = [&U] (22:1.074627e-01,((7:6.525346e-01,(((39:5.073244e-02,2:2.678618e-02):3.987247e-01,40:1.248745e-01):2.892584e-01,(((((56:1.668476e-02,57:4.984545e-02):9.916906e-03,(58:1.887525e-03,64:2.382206e-03):1.322946e-02):3.730273e-01,((63:4.390506e-02,66:3.000181e-02):6.866362e-02,(65:2.019261e-01,59:7.213391e-02):6.275001e-02):3.008714e-01):4.245099e-01,62:4.910820e-01):7.231576e-01,(((50:2.998581e-01,51:3.163634e-01):1.698480e-01,52:1.549986e-01):1.381312e+00,(((((4:8.647556e-02,5:3.740978e-02):3.985298e-01,55:1.027949e+00):6.065945e-01,3:5.977269e-01):1.539226e-01,(((70:2.896311e-01,67:1.727517e-01):6.611003e-02,(68:1.946607e-01,69:4.444713e-01):9.958780e-02):5.095601e-01,(29:1.654172e-02,(((32:8.038049e-03,28:8.982881e-03):4.967902e-02,(27:2.105448e-01,31:7.916392e-02):9.107204e-02):5.189939e-02,(30:6.424523e-02,33:8.132241e-02):2.670615e-02):7.205076e-03):8.651790e-01):9.139070e-01):2.995741e-01,((((8:6.101341e-01,6:4.040489e-01):6.597860e-01,((25:6.676460e-01,(36:4.649924e-01,37:5.073259e-01):2.071251e-01):2.341909e-01,((41:2.351658e-01,(35:2.560467e-01,42:3.232479e-01):1.564153e-01):1.985660e-01,38:1.677898e-01):5.438895e-01):7.170038e-01):5.857826e-03,34:1.408610e+00):9.016116e-02,((((48:2.944924e-01,45:2.378693e-01):5.581437e-01,((47:1.954422e-01,46:2.483378e-01):4.003828e-01,53:7.271119e-01):1.325438e-01):2.849440e-01,49:1.221682e+00):7.420134e-01,((((20:2.399770e-01,(15:8.164415e-02,14:2.090395e-01):1.669117e-01):2.772112e-01,24:5.962244e-01):4.935305e-01,11:9.668379e-01):8.837986e-02,((((17:5.699693e-01,19:5.933368e-01):4.463729e-01,((54:4.679282e-01,(44:6.073058e-01,43:5.599179e-01):1.889672e-01):9.770870e-01,10:8.733944e-01):1.419764e-01):2.572278e-01,18:1.128245e+00):1.279367e-01,((((9:2.854191e-01,21:8.618868e-02):1.905127e-01,13:9.338624e-02):3.973492e-01,(16:4.278993e-01,(61:4.711820e-01,60:6.222767e-01):6.592984e-01):4.761828e-01):4.256264e-01,(26:6.536582e-01,12:1.072806e+00):2.578008e-01):2.846979e-01):5.255694e-02):1.650795e-01):2.438740e-01):2.124919e-01):7.361946e-02):1.809080e-01):7.834066e-01):4.554998e-01):1.720818e-01,23:5.029756e-02):8.379456e-02,1:4.336070e-02);
   tree gen.7289500 = [&U] ((23:3.385817e-02,((((((((5:1.258026e-01,4:1.300326e-02):6.947663e-01,55:9.818229e-01):3.505047e-01,3:5.709577e-01):2.516014e-01,((29:5.322145e-02,((30:4.971129e-02,33:6.477165e-02):2.651242e-02,((28:2.419385e-03,32:5.554493e-03):6.456646e-02,(31:1.175606e-01,27:2.673004e-01):3.148438e-02):9.540466e-02):7.397998e-03):8.167860e-01,((67:1.912745e-01,70:3.682905e-01):1.063839e-01,(68:2.293969e-01,69:3.220036e-01):3.935395e-02):8.668337e-01):8.639700e-01):1.564695e-01,((((((45:2.296419e-01,48:2.149156e-01):3.467120e-01,(53:8.306430e-01,(47:2.005585e-01,46:1.769119e-01):4.292229e-01):1.843973e-01):5.632672e-02,49:8.698216e-01):6.717488e-01,(34:8.363769e-01,(50:1.230863e-01,(51:3.489054e-01,52:2.519889e-01):7.801123e-02):1.042680e+00):4.362580e-01):9.406938e-02,(((((9:1.637185e-01,21:1.114559e-01):8.741234e-02,13:1.779936e-01):5.941041e-01,(16:6.911176e-01,(61:3.518576e-01,60:5.448842e-01):5.774387e-01):1.573511e-01):1.928507e-01,18:1.095685e+00):1.289457e-01,(((12:8.212661e-01,26:9.476652e-01):4.516564e-01,(11:1.074452e+00,(24:6.353662e-01,((14:1.840538e-01,15:6.281426e-02):1.005787e-01,20:3.138066e-01):2.315780e-01):5.562045e-01):1.267461e-01):2.456671e-01,(((54:5.337875e-01,(43:6.542978e-01,44:5.678072e-01):2.186829e-01):6.471456e-01,10:8.139734e-01):2.264561e-01,(19:6.894451e-01,17:6.040206e-01):5.883929e-01):1.710641e-01):1.001957e-01):2.050557e-01):3.339712e-01,((8:6.942054e-01,6:4.437200e-01):7.041965e-01,((38:1.097423e-01,(41:2.088617e-01,(42:3.829582e-01,35:2.643755e-01):1.368199e-01):2.014274e-01):5.764277e-01,((37:5.607345e-01,36:5.214224e-01):1.753565e-01,25:4.937703e-01):3.973077e-01):5.223325e-01):1.105901e-01):2.138815e-01):7.911869e-02,(62:5.343105e-01,(((66:2.238171e-02,63:4.205001e-02):8.305420e-02,(65:2.529788e-01,59:8.714575e-02):6.834169e-02):3.975027e-01,((58:7.457020e-04,64:5.581341e-04):4.415838e-03,(56:2.442760e-02,57:3.979965e-02):5.252589e-02):4.401552e-01):3.840448e-01):6.685112e-01):9.148100e-01,(40:1.288443e-01,(2:1.290887e-02,39:2.570658e-02):3.808699e-01):4.653647e-01):1.626967e-01,7:8.954438e-01):1.828429e-01):1.679110e-01,22:6.690103e-02,1:3.555144e-02);
   tree gen.7290000 = [&U] ((23:1.164414e-01,((((((((5:1.295334e-01,4:2.338870e-02):7.153704e-01,55:1.010940e+00):4.496301e-01,3:5.878901e-01):1.910310e-01,(((29:5.479979e-02,(31:1.210470e-01,((28:2.120987e-02,32:2.048101e-02):6.458274e-02,27:2.752275e-01):3.326631e-02):9.185155e-02):3.937533e-03,(30:5.118553e-02,33:6.669252e-02):2.729868e-02):9.960559e-01,((67:1.969469e-01,70:3.409438e-01):1.809764e-01,(68:2.361999e-01,69:3.293771e-01):1.312030e-01):8.925405e-01):7.591960e-01):1.611098e-01,((8:7.147927e-01,6:4.568790e-01):9.436879e-01,(((38:1.129968e-01,(41:2.150557e-01,(42:3.943152e-01,35:3.227498e-01):1.061459e-01):2.074009e-01):4.899400e-01,((37:5.773637e-01,36:5.368858e-01):1.805569e-01,25:5.084136e-01):3.231709e-01):3.261669e-01,(((((45:2.364522e-01,48:2.212892e-01):3.795903e-01,(53:7.451079e-01,(47:2.065063e-01,46:2.054470e-01):3.866204e-01):2.063240e-01):3.842496e-01,49:8.956171e-01):4.122024e-01,(34:8.611805e-01,(50:1.267365e-01,(51:3.483627e-01,52:2.594619e-01):1.898148e-02):2.150703e+00):4.491957e-01):8.597565e-02,(((((9:1.685738e-01,21:1.368376e-01):7.474918e-02,13:1.832722e-01):6.117229e-01,(16:1.004541e+00,(61:3.622923e-01,60:5.610433e-01):5.945633e-01):6.113313e-01):2.158399e-01,18:1.128178e+00):1.135327e-01,((11:1.109069e+00,((24:6.542087e-01,((14:1.818479e-01,15:6.467708e-02):1.248850e-01,20:3.231129e-01):2.384457e-01):5.726994e-01,(12:8.456216e-01,26:9.660386e-01):1.356961e-01):9.526737e-02):1.872381e-01,(((54:5.496175e-01,(43:6.737017e-01,44:6.083509e-01):2.046744e-01):7.310182e-01,10:8.381126e-01):1.700255e-01,(19:7.098913e-01,17:6.219335e-01):6.058423e-01):4.632968e-01):7.134395e-03):2.111368e-01):3.624162e-01):1.169307e-01):4.158728e-02):1.217715e-01,(62:5.501560e-01,(((66:4.371215e-02,63:7.945177e-02):9.975922e-02,(65:2.604811e-01,59:6.118037e-02):7.036844e-02):4.092911e-01,((58:1.980169e-03,64:4.093457e-03):4.546794e-03,(56:2.515202e-02,57:2.790191e-02):5.408360e-02):4.532085e-01):1.889727e-01):6.883365e-01):8.177902e-01,(40:1.326653e-01,(2:1.329170e-02,39:3.663161e-02):4.124518e-01):4.563932e-01):3.390018e-01,7:9.219991e-01):1.882653e-01):8.418419e-02,22:4.009264e-02,1:6.256474e-02);
   tree gen.7290500 = [&U] ((23:7.202212e-02,((((((((5:1.263581e-01,4:1.574919e-02):6.978344e-01,55:9.861587e-01):4.386083e-01,3:5.734791e-01):1.863483e-01,(((29:5.518897e-02,(31:1.180797e-01,((28:2.068995e-02,32:1.120509e-02):6.299962e-02,27:2.684808e-01):3.245085e-02):1.784864e-02):2.748370e-02,(33:6.505768e-02,30:4.049392e-02):8.305479e-03):6.628592e-01,((67:2.157368e-01,70:1.236183e-01):2.827260e-01,(68:2.304100e-01,69:3.213031e-01):1.279868e-01):8.706616e-01):9.013798e-01):3.867415e-01,((8:6.972710e-01,6:4.226361e-01):9.185854e-01,(((38:1.102269e-01,(41:2.097840e-01,(42:4.269889e-01,35:3.214318e-01):1.017352e-01):2.023169e-01):4.779301e-01,((37:5.963894e-01,36:5.237251e-01):1.273535e-01,25:4.959508e-01):2.725208e-01):3.975989e-01,((34:8.400703e-01,((((45:2.306560e-01,48:2.410250e-01):3.702854e-01,(53:7.268430e-01,(47:2.014442e-01,46:2.004109e-01):3.771431e-01):2.012664e-01):2.484850e-01,49:8.736627e-01):4.020980e-01,(50:1.713748e-01,(51:3.398233e-01,52:1.707941e-01):8.001490e-02):2.311764e+00):1.312142e-01):2.916377e-01,(((((9:1.644415e-01,21:1.334833e-01):7.291684e-02,13:1.641928e-01):5.967277e-01,(16:9.799169e-01,(61:4.430224e-01,60:5.472904e-01):5.720299e-01):5.963457e-01):2.105490e-01,18:1.100523e+00):1.107497e-01,((11:1.081883e+00,((24:6.381720e-01,((14:1.773903e-01,15:9.337596e-02):9.676643e-02,20:3.151924e-01):2.326007e-01):5.586607e-01,(12:8.248928e-01,26:9.423581e-01):1.323698e-01):1.092851e-01):1.826483e-01,(10:7.961665e-01,((54:5.361447e-01,(43:6.571872e-01,44:5.934383e-01):1.996572e-01):8.182084e-01,(19:6.924897e-01,17:5.740399e-01):3.942579e-01):2.114481e-02):4.519400e-01):1.725995e-01):2.462618e-01):2.173444e-01):9.069466e-02):1.153185e-01):4.533450e-01,(62:5.055016e-01,(((66:5.901513e-02,63:7.522052e-02):1.243520e-01,(65:2.540960e-01,59:1.266305e-01):6.864349e-02):2.635590e-01,((58:1.931629e-03,64:9.265319e-03):4.613920e-03,(56:2.453547e-02,57:4.235458e-02):5.275785e-02):4.420989e-01):3.168148e-01):8.570401e-01):6.121329e-01,(40:1.294133e-01,(2:6.226504e-02,39:1.287521e-02):4.023413e-01):4.452056e-01):3.306918e-01,7:9.360932e-01):1.789045e-01):8.212058e-02,22:3.910985e-02,1:1.041482e-01);
   tree gen.7291000 = [&U] ((23:7.370684e-02,((((((((5:1.293138e-01,4:1.611759e-02):6.497436e-01,55:1.009227e+00):5.071978e-01,3:5.868937e-01):1.882638e-01,(((29:5.886751e-02,((28:7.366021e-04,32:1.146720e-02):6.880666e-02,(31:1.153210e-01,27:2.747610e-01):2.956731e-02):1.959214e-02):2.707313e-02,(33:6.657948e-02,30:7.152113e-02):1.020930e-02):6.716278e-01,((67:2.207832e-01,70:1.265099e-01):4.122035e-02,(68:2.357996e-01,69:3.288189e-01):8.684283e-02):8.910278e-01):9.224646e-01):3.957880e-01,((8:7.135813e-01,6:4.325222e-01):9.400727e-01,((((((9:1.682881e-01,21:1.366057e-01):7.462249e-02,13:1.680336e-01):5.582274e-01,(16:1.002839e+00,(61:3.494927e-01,60:5.600924e-01):5.344165e-01):6.102952e-01):2.511170e-01,18:1.126266e+00):6.970272e-02,((11:1.107190e+00,((24:6.530999e-01,((14:1.815397e-01,15:9.556017e-02):9.902996e-02,20:3.225653e-01):2.380416e-01):5.717287e-01,(12:8.441884e-01,26:9.644014e-01):1.354661e-01):1.434852e-01):4.133308e-02,((10:1.352536e+00,(19:8.399448e-01,17:5.874676e-01):4.221707e-01):1.532246e-02,((43:6.725599e-01,54:5.227833e-01):2.071274e-01,44:6.073198e-01):8.083122e-01):4.625116e-01):1.603503e-01):2.556060e-01,(34:1.003018e+00,(((((45:2.360514e-01,48:2.938893e-01):3.518991e-01,(53:7.438451e-01,(47:2.271887e-01,46:2.050989e-01):3.859651e-01):2.059743e-01):1.025681e-01,49:8.940992e-01):7.964451e-01,((38:1.128053e-01,(41:2.146912e-01,(42:4.369769e-01,35:2.493512e-01):1.041150e-01):2.070494e-01):7.646767e-01,((37:6.103399e-01,36:5.359759e-01):1.405323e-01,25:5.075520e-01):2.788955e-01):4.076143e-01):2.080312e-01,((50:1.753835e-01,51:3.420294e-01):8.286452e-02,52:1.747892e-01):2.365375e+00):2.504114e-01):1.669784e-01):3.091389e-02):1.612091e-01):4.639495e-01,(62:5.173261e-01,(((66:4.509579e-02,63:6.043002e-02):1.158005e-01,(65:2.600397e-01,59:2.683806e-02):7.024917e-02):3.465451e-01,((58:4.515030e-03,(56:4.337163e-02,57:4.334533e-02):4.214405e-02):9.857184e-03,64:5.142459e-03):4.524404e-01):1.425779e-01):8.770877e-01):6.264517e-01,(40:1.324405e-01,(2:6.372152e-02,39:8.927510e-03):4.117528e-01):4.556197e-01):5.110044e-01,7:9.579900e-01):7.858901e-02):8.404151e-02,22:4.002469e-02,1:1.065844e-01);
   tree gen.7291500 = [&U] ((23:7.242628e-02,((((((((5:1.270672e-01,4:1.583757e-02):6.970542e-01,55:9.916927e-01):4.043371e-01,3:5.766973e-01):2.666761e-01,((((28:2.228380e-03,32:1.126797e-02):9.537370e-02,(31:1.133175e-01,27:2.487427e-01):2.808141e-02):4.430817e-02,((30:7.093868e-02,33:6.324494e-02):2.260944e-02,29:2.257446e-02):2.509237e-02):6.767585e-01,((67:2.894277e-01,70:1.243120e-01):4.050420e-02,(68:1.776761e-01,69:2.144815e-01):2.044097e-01):8.755475e-01):9.045968e-01):2.697350e-01,(((((((45:3.304784e-01,48:2.887834e-01):3.457854e-01,(53:1.134855e+00,(47:2.232416e-01,46:2.015355e-01):3.792595e-01):2.588284e-01):1.007861e-01,49:8.785654e-01):7.759356e-01,((50:1.723365e-01,51:3.360871e-01):3.049442e-02,52:1.717525e-01):1.293542e+00):3.020061e-02,((38:2.398756e-01,(41:2.109612e-01,(42:3.839444e-01,35:2.450191e-01):1.023061e-01):2.034522e-01):7.513915e-01,((37:5.997361e-01,36:5.266640e-01):1.380907e-01,25:4.987339e-01):2.740501e-01):2.911868e-01):1.443749e-01,(8:6.896896e-01,6:6.135604e-01):6.425999e-01):2.460608e-01,(34:1.423658e+00,((((13:1.646055e-01,(9:1.670818e-01,21:1.342324e-01):5.046185e-02):6.284927e-01,(16:7.693092e-01,(61:3.434208e-01,60:4.907149e-01):5.946913e-01):3.658234e-01):2.200798e-01,18:1.168754e+00):3.630127e-01,((11:1.087954e+00,((24:6.417532e-01,((14:1.783857e-01,15:9.389995e-02):9.730945e-02,20:3.169611e-01):2.339060e-01):5.617958e-01,(12:6.718140e-01,26:9.443144e-01):2.561274e-01):1.415887e-01):2.468027e-01,(10:1.329037e+00,(((54:5.137007e-01,44:5.967685e-01):4.420265e-01,43:6.303934e-01):7.279111e-01,(19:8.482857e-01,17:5.772612e-01):3.994159e-01):1.444979e-02):2.658368e-01):1.646804e-01):5.246027e-01):1.640774e-01):9.504999e-02):2.315005e-01,(62:5.083383e-01,(((66:5.173348e-02,63:5.938013e-02):1.137886e-01,(65:2.555218e-01,59:2.637178e-02):6.902869e-02):3.405243e-01,((58:1.132449e-02,(56:4.261811e-02,57:2.284150e-02):3.058828e-02):5.465942e-04,64:5.053116e-03):4.451166e-01):1.873817e-01):8.618495e-01):5.676353e-01,(40:1.573616e-01,(2:6.261445e-02,39:2.691057e-02):3.731676e-01):4.477039e-01):5.021264e-01,7:9.413462e-01):1.569765e-01):1.801549e-01,22:3.932932e-02,1:1.047326e-01);
   tree gen.7292000 = [&U] (22:1.305994e-01,((7:6.150588e-01,(((39:3.646388e-02,2:8.888803e-03):2.023207e-01,40:3.147769e-01):2.977127e-01,((52:2.325120e-02,(51:3.734271e-01,50:2.677186e-01):2.724968e-01):1.580404e+00,(((((57:5.544413e-02,56:1.760283e-02):1.376103e-02,(58:4.427981e-03,64:1.551054e-03):2.599375e-02):2.689954e-01,((63:1.077214e-01,66:1.960977e-02):1.996647e-01,(65:2.482232e-01,59:6.439054e-02):2.291835e-02):5.742470e-01):3.606542e-01,62:5.014996e-01):9.510534e-01,(((((4:1.769579e-02,5:1.369516e-01):4.779519e-01,55:9.350129e-01):4.486360e-01,((68:2.321204e-01,(69:4.514739e-01,(70:3.101360e-01,67:2.153251e-01):2.095644e-01):6.987252e-03):7.931059e-01,(((27:2.027552e-01,(32:8.820767e-03,28:3.701156e-03):3.813261e-02):1.654193e-02,31:7.274932e-02):2.211390e-02,((33:3.850513e-02,30:7.201901e-02):2.584193e-02,29:6.667288e-02):5.418187e-03):8.904488e-01):1.113348e+00):2.594107e-04,3:5.737183e-01):3.015161e-01,((((49:1.370140e+00,((48:3.879511e-01,45:2.294793e-01):5.767616e-01,((47:2.099412e-01,46:2.346716e-01):4.846034e-01,53:6.448538e-01):1.643465e-01):2.572999e-01):1.124771e+00,34:1.331093e+00):1.563763e-01,((((20:3.483348e-01,(15:8.344488e-02,14:1.939383e-01):7.150986e-02):2.479435e-01,24:5.634137e-01):8.528048e-01,11:7.592737e-01):1.303260e-01,(((18:1.017162e+00,(26:5.913533e-01,12:1.013769e+00):2.644417e-01):1.074366e-01,(((9:2.500950e-01,21:1.510298e-01):4.758833e-02,13:1.535647e-01):4.037191e-01,(16:9.387052e-01,(61:4.573372e-01,60:5.289414e-01):3.663803e-01):3.816199e-01):3.377926e-01):2.479965e-01,((17:5.710020e-01,19:8.154619e-01):2.080062e-01,(((43:1.039796e+00,54:6.405205e-01):1.151523e-01,44:7.039235e-01):8.090274e-01,10:8.208123e-01):1.822771e-01):4.606447e-01):7.715947e-02):3.347042e-01):2.216350e-01,(((25:6.309050e-01,(36:3.745395e-01,37:5.312883e-01):3.112556e-01):3.123617e-01,((41:2.876507e-01,(35:4.181026e-01,42:3.054593e-01):1.265597e-01):2.378671e-01,38:9.989579e-02):7.538367e-01):5.799023e-01,(8:5.735798e-01,6:7.906391e-01):8.188698e-01):5.864676e-02):8.416164e-02):1.986388e-01):3.575411e-01):5.280144e-01):3.568061e-01):2.162193e-01,23:6.520331e-02):1.212784e-01,1:4.821404e-02);
   tree gen.7292500 = [&U] ((23:7.370707e-02,((((((((5:7.525164e-02,4:1.833739e-02):7.093808e-01,55:1.009230e+00):2.620655e-01,3:8.057277e-01):2.209455e-01,(((((31:1.118097e-01,27:2.531415e-01):2.874707e-02,(28:1.911894e-03,32:2.765179e-04):9.619615e-02):5.107279e-02,29:5.079397e-02):4.614369e-02,(30:4.595879e-02,33:9.471026e-02):1.875233e-02):6.551201e-01,((67:1.694464e-01,(68:1.808181e-01,69:2.791969e-01):2.928393e-01):1.147011e-01,70:1.265103e-01):9.172400e-01):9.205936e-01):2.745050e-01,(((((((45:3.363225e-01,48:2.437680e-01):3.519002e-01,(53:1.154924e+00,(47:2.271894e-01,46:2.174645e-01):2.787649e-01):3.641359e-01):5.021753e-02,49:8.941020e-01):8.028624e-01,((52:2.820631e-01,51:3.278206e-01):7.890715e-02,50:2.544561e-01):1.432953e+00):3.597744e-02,((38:2.441176e-01,(41:1.838608e-01,(42:3.907340e-01,35:2.493520e-01):1.345521e-01):1.637916e-01):7.646791e-01,((37:6.103418e-01,36:4.209531e-01):1.681556e-01,25:6.251768e-01):1.802619e-01):2.788337e-01):5.066745e-01,(8:7.018860e-01,6:6.244106e-01):9.241991e-01):5.118366e-02,(34:1.145385e+00,((((9:1.182540e-01,(13:1.675164e-01,21:1.031738e-01):5.593429e-02):6.396070e-01,(16:7.780031e-01,(61:3.494938e-01,60:6.648092e-01):6.052078e-01):5.105835e-01):2.893033e-01,18:1.158594e+00):2.583490e-02,(((12:6.836943e-01,26:9.610137e-01):2.606568e-01,((24:6.531020e-01,((14:1.815403e-01,15:9.556047e-02):9.903026e-02,20:3.225663e-01):2.380424e-01):5.717305e-01,11:1.107193e+00):1.440926e-01):2.418651e-01,(((43:1.006885e+00,54:5.723275e-01):2.771058e-01,44:6.280558e-01):7.407835e-01,(10:1.336119e+00,(19:8.771209e-01,17:4.401246e-01):3.858914e-01):2.326376e-02):3.985180e-01):9.558201e-02):3.411014e-01):1.394972e-01):1.057221e-01):3.450394e-01,(62:7.540008e-01,(((66:9.033848e-03,63:4.855108e-02):1.158008e-01,(65:2.600405e-01,59:4.985818e-02):2.927852e-02):3.465461e-01,((58:1.212867e-02,(56:4.337177e-02,57:4.172662e-02):2.714672e-02):1.925791e-02,64:8.511143e-04):3.487163e-01):1.562602e-01):9.555057e-01):9.422052e-01,(40:2.322708e-01,(2:4.392909e-02,39:7.553131e-03):3.797667e-01):3.515047e-01):5.039283e-01,7:9.579930e-01):2.036681e-01):1.674838e-01,22:7.559012e-02,1:6.206717e-02);
   tree gen.7293000 = [&U] (22:6.483233e-02,(23:6.831330e-02,(7:6.868357e-01,(((2:3.367654e-02,39:2.668219e-02):2.799181e-01,40:2.338911e-01):2.673573e-01,((((((68:1.245845e-01,69:3.860543e-01):1.404776e-01,(67:1.163215e-01,70:4.198224e-01):1.594967e-01):7.984554e-01,(33:2.266223e-02,((29:2.615205e-02,(31:9.519247e-02,((28:2.520755e-03,32:3.691369e-03):1.068199e-01,27:2.004800e-01):3.934832e-02):5.216631e-02):4.940366e-02,30:4.398758e-02):1.357963e-02):1.030856e+00):7.728652e-01,((55:1.339130e+00,(4:4.369091e-02,5:1.010416e-01):4.863837e-01):3.920680e-01,3:6.398057e-01):4.239844e-01):1.836884e-01,((8:7.512070e-01,6:4.215717e-01):1.201624e+00,((18:1.205916e+00,((((((20:3.599486e-01,(14:1.784428e-01,15:1.793029e-01):6.042296e-02):1.985554e-01,24:7.585876e-01):7.818362e-01,11:1.148824e+00):1.999624e-01,(12:1.189432e+00,26:9.779029e-01):1.705354e-01):2.865453e-01,(((54:5.319117e-01,(44:8.169232e-01,43:7.529402e-01):1.412792e-01):7.162423e-01,(17:8.540459e-01,19:7.820729e-01):4.103818e-01):1.938918e-01,10:1.249679e+00):2.236565e-01):6.724918e-02,((9:9.866257e-02,(21:2.149736e-01,13:2.953430e-01):9.361009e-02):4.877709e-01,((60:7.990308e-01,61:3.038213e-01):6.802847e-01,16:9.744422e-01):3.703860e-01):4.949870e-01):1.252993e-01):4.561690e-01,(((((45:2.734285e-01,48:3.565705e-01):4.163793e-01,(53:1.032435e+00,(46:1.795103e-01,47:3.410340e-01):5.555386e-01):1.344030e-01):1.551633e-01,49:1.222037e+00):7.432534e-01,((25:5.368364e-01,(37:6.750306e-01,36:4.980323e-01):3.193250e-01):5.101588e-01,(((42:4.287117e-01,35:2.022801e-01):1.178658e-01,41:2.676578e-01):5.564469e-02,38:2.030867e-01):8.484099e-01):1.372757e-01):4.432105e-01,(((52:4.208157e-01,51:3.268492e-01):8.935247e-03,50:2.413729e-01):1.666275e+00,34:9.122735e-01):4.989420e-01):6.134813e-02):1.157170e-01):1.449805e-03):2.370345e-01,(62:6.200288e-01,(((59:4.515034e-02,65:2.334445e-01):6.464250e-02,(63:4.902233e-02,66:4.717406e-02):1.699845e-01):3.182103e-01,((58:6.687029e-03,64:7.206089e-03):3.974919e-02,(56:3.767231e-02,57:2.022188e-02):7.282663e-03):4.335058e-01):4.916972e-01):8.853246e-01):1.031125e+00):3.584966e-01):3.111468e-01):1.370522e-01,1:8.676314e-02);
   tree gen.7293500 = [&U] (((7:4.749086e-01,((((((55:9.831914e-01,(4:3.751316e-02,5:8.553000e-02):5.736806e-01):4.830630e-01,3:6.031028e-01):3.943905e-01,((27:1.460600e-01,(((28:7.206212e-03,32:6.402265e-03):1.029629e-01,(29:3.301991e-02,(30:1.392187e-02,33:1.139134e-01):2.551573e-02):7.031195e-02):1.617153e-03,31:9.047339e-02):1.063392e-01):8.681222e-01,(((68:1.206105e-01,69:3.405772e-01):1.360653e-01,67:1.069871e-01):1.855297e-02,70:2.918358e-01):1.333108e+00):5.643717e-01):1.323467e-01,(((((11:9.868068e-01,(20:2.816028e-01,((15:1.174433e-01,14:2.038606e-01):1.484916e-01,24:9.242244e-01):3.083729e-03):9.340608e-01):1.441988e-01,((12:9.155691e-01,26:7.787183e-01):7.263774e-02,((13:1.819594e-01,(9:1.907018e-01,21:1.308114e-01):5.846088e-02):4.278605e-01,(16:1.036440e+00,(60:3.666456e-01,61:5.581780e-01):6.335684e-01):5.928170e-01):2.984747e-01):1.641719e-01):1.162153e-01,(((17:8.516959e-01,19:6.123922e-01):5.195994e-01,(((54:6.514343e-01,43:8.756985e-01):7.111158e-02,44:6.099273e-01):9.993548e-01,10:7.167353e-01):6.931125e-01):3.646704e-01,18:9.896023e-01):2.400518e-01):1.560827e-01,(((50:2.438599e-01,51:2.694538e-01):1.206116e-02,52:2.408540e-01):1.105304e+00,34:1.076434e+00):4.670581e-01):5.477983e-02,((((((35:2.982274e-01,42:2.598433e-01):1.258031e-01,41:2.822605e-01):2.664787e-01,38:1.277101e-01):8.774584e-01,(25:6.142980e-01,(36:4.767403e-01,37:4.872451e-01):2.737599e-01):1.181439e-01):1.472225e-01,(49:1.475189e+00,(((47:2.187088e-01,46:1.594013e-01):6.403181e-01,53:9.145637e-01):2.632983e-01,(45:1.244035e-01,48:2.787672e-01):4.380912e-01):1.074673e-01):8.791256e-01):2.048903e-01,(6:4.966573e-01,8:7.048122e-01):1.008594e+00):1.534357e-01):2.403038e-01):1.829402e-01,(62:5.270268e-01,(((58:1.620775e-02,64:8.196763e-03):3.353961e-03,(57:1.712584e-02,56:4.200344e-02):4.204764e-02):2.564018e-01,((63:7.999163e-02,66:2.264346e-02):1.128336e-01,(65:1.849209e-01,59:8.609466e-02):3.588716e-02):4.433799e-01):3.453504e-01):1.062395e+00):9.189686e-01,((2:7.856005e-03,39:2.495965e-02):4.931057e-01,40:1.424783e-01):5.354180e-01):2.435948e-01):3.051989e-01,23:6.048163e-02):1.248820e-01,22:6.479211e-02,1:3.241556e-02);
   tree gen.7294000 = [&U] (22:7.769468e-02,(23:9.277421e-02,(7:5.915591e-01,(((2:2.900499e-02,39:1.166242e-02):3.136221e-01,40:2.729441e-01):3.027263e-01,((((((68:1.919892e-01,69:2.165752e-01):1.728921e-02,(67:1.634336e-01,70:3.615854e-01):2.159188e-01):6.815237e-01,(33:1.951857e-02,((29:2.837650e-02,((28:8.267230e-05,32:3.179309e-03):9.599529e-02,(31:7.935209e-02,27:1.681619e-01):4.535273e-02):4.287164e-02):1.364383e-01,30:6.414066e-02):1.112368e-02):8.878578e-01):6.656548e-01,((55:1.153369e+00,(4:4.977006e-02,5:7.809275e-02):4.189134e-01):5.293136e-01,3:5.510530e-01):1.768864e-01):2.332236e-01,((8:6.470009e-01,6:3.509997e-01):1.045073e+00,((((50:1.929185e-01,51:2.746677e-01):2.378177e-02,52:3.680352e-01):1.004094e+00,34:9.942692e-01):4.930671e-01,(((((45:2.786035e-01,48:3.071077e-01):3.079430e-01,(53:8.892176e-01,(46:1.546090e-01,47:2.937264e-01):4.784753e-01):3.130669e-01):2.567278e-01,49:1.052518e+00):6.401506e-01,((25:7.360135e-01,(37:5.813915e-01,36:4.289461e-01):1.923909e-01):4.393905e-01,(((42:4.192413e-01,35:2.437071e-01):1.159500e-01,41:2.921899e-01):1.821762e-01,38:1.749149e-01):5.960080e-01):2.490181e-01):1.787278e-01,((18:1.010099e+00,((17:7.355742e-01,19:6.735851e-01):3.825646e-01,((44:7.036011e-01,(54:1.183498e+00,43:6.484937e-01):1.265164e-01):5.985427e-01,10:1.076326e+00):2.283617e-01):2.854402e-01):8.608755e-02,((((20:3.100172e-01,(14:1.536895e-01,15:1.544303e-01):6.600484e-02):2.805729e-01,24:6.533577e-01):6.733813e-01,11:9.943257e-01):8.542810e-02,((12:5.811173e-01,26:8.422500e-01):2.059032e-01,((9:1.352733e-01,(21:1.925410e-01,13:2.417755e-01):4.789592e-02):5.828632e-01,((60:6.881907e-01,61:3.651539e-01):4.849218e-01,16:8.392694e-01):3.190068e-01):5.002103e-01):2.022340e-01):1.169662e-01):2.272209e-01):5.244145e-02):1.932777e-01):1.569200e-01):1.666540e-01,(62:5.340195e-01,(((59:4.089949e-02,65:2.405991e-01):7.939540e-02,(63:5.082103e-02,66:8.677922e-02):1.177199e-01):4.495247e-01,(((58:1.278520e-03,64:8.153214e-03):3.305509e-02,56:8.581666e-03):4.635455e-03,57:1.959874e-02):3.626767e-01):2.380552e-01):8.574667e-01):8.119825e-01):2.379476e-01):3.420750e-01):9.859040e-02,1:5.149430e-02);
   tree gen.7294500 = [&U] (22:7.572586e-02,(23:1.005414e-01,(7:6.410850e-01,(((2:3.143332e-02,39:1.263881e-02):3.398789e-01,40:2.957952e-01):3.280709e-01,((((((68:2.644302e-01,69:2.347071e-01):1.873668e-02,(67:1.771165e-01,70:4.868840e-01):1.881150e-01):6.941915e-01,(33:2.115268e-02,((29:1.585806e-02,((28:8.394295e-05,32:3.445484e-03):1.040321e-01,(31:8.981981e-02,27:1.774745e-01):2.191034e-02):2.109943e-02):1.979595e-02,30:7.479970e-02):1.679870e-02):9.621901e-01):7.213841e-01,((55:1.249930e+00,(4:5.393686e-02,5:8.463075e-02):6.692375e-01):6.522911e-01,3:5.971877e-01):2.423756e-01):2.527493e-01,((8:7.011685e-01,6:3.803858e-01):1.132567e+00,(((((45:3.019284e-01,48:3.328191e-01):3.337243e-01,(53:9.141727e-01,(46:1.236509e-01,47:3.183175e-01):5.185337e-01):3.392771e-01):2.782213e-01,49:1.140636e+00):6.937447e-01,((25:7.976333e-01,(37:6.300662e-01,36:4.648579e-01):2.084981e-01):4.761767e-01,(((42:4.543406e-01,35:2.641105e-01):1.256574e-01,41:3.220336e-01):1.282056e-01,38:2.245806e-01):5.796345e-01):2.698661e-01):3.662546e-01,(((18:1.094665e+00,((17:7.971572e-01,19:7.299783e-01):4.145933e-01,((44:7.625073e-01,(54:1.282582e+00,43:5.831934e-01):1.484308e-01):6.486532e-01,10:1.069071e+00):2.370709e-01):1.462946e-01):2.590863e-01,(((12:5.355315e-01,26:9.560437e-01):4.038228e-01,((21:2.086607e-01,(9:1.676074e-01,13:2.760651e-01):2.541203e-02):5.885289e-01,((60:7.458067e-01,61:3.957250e-01):5.255200e-01,16:9.095339e-01):6.876021e-01):5.420884e-01):5.342182e-02,(11:1.053318e+00,((20:3.359721e-01,(14:1.665566e-01,15:1.673594e-01):1.302663e-01):3.040627e-01,24:7.080575e-01):7.297574e-01):8.803780e-02):2.125719e-01):1.560453e-01,((51:3.104538e-01,(50:2.090698e-01,52:3.760475e-01):2.184099e-02):1.364576e+00,34:1.077510e+00):4.138535e-01):5.344315e-02):2.094591e-01):1.534552e-01):1.752971e-01,(62:7.092913e-01,(((59:7.806227e-02,65:2.546772e-01):7.867014e-02,(63:8.882159e-02,66:2.106812e-02):1.728409e-01):4.245037e-01,((58:1.385559e-03,64:7.083570e-03):3.662104e-02,(56:9.300132e-03,57:7.130152e-02):5.023540e-03):4.046086e-01):2.579855e-01):9.292547e-01):8.799625e-01):4.150252e-01):1.331730e-01):1.358753e-01,1:5.740790e-02);
   tree gen.7295000 = [&U] (((7:4.303797e-01,((((((55:9.662998e-01,(4:2.110966e-03,5:7.751044e-02):7.225407e-01):3.360110e-01,3:6.632360e-01):1.338075e-01,((27:1.323650e-01,((28:1.084856e-02,32:6.258623e-03):3.522166e-02,((29:5.110177e-02,(30:4.893107e-02,33:2.054321e-02):3.384976e-02):5.020488e-02,31:8.199032e-02):4.579449e-02):3.238267e-02):9.409275e-01,((68:9.110578e-02,69:4.673224e-01):3.358204e-02,(67:1.706049e-01,70:3.297738e-01):2.124578e-01):8.986849e-01):5.812177e-01):1.700973e-01,(((18:8.968141e-01,((((54:4.330172e-01,43:8.851605e-01):1.022871e-01,44:5.874224e-01):9.056521e-01,((17:7.922586e-01,19:6.361554e-01):4.617712e-01,10:1.210912e+00):1.942544e-02):1.997621e-01,((11:1.330959e+00,(24:6.643888e-01,(20:2.692534e-01,(15:1.095648e-01,14:1.847459e-01):4.099937e-02):1.399759e-01):8.517062e-01):2.147600e-01,((12:8.297225e-01,26:8.010225e-01):1.836695e-01,((13:1.648984e-01,(9:1.620673e-01,21:8.204913e-02):6.149629e-02):6.303215e-01,(16:9.392602e-01,(60:7.103997e-01,61:5.058414e-01):3.370377e-01):4.390767e-01):3.831119e-01):1.654452e-01):1.594838e-01):2.022571e-01):1.838165e-01,((50:2.972677e-01,(51:2.579387e-01,52:2.021184e-01):2.972812e-02):1.010124e+00,34:9.755044e-01):4.749574e-01):2.814124e-02,(((((35:3.946150e-01,42:2.354796e-01):1.107410e-01,41:2.639803e-01):3.187103e-01,38:1.157356e-01):9.849333e-01,(25:5.566995e-01,(36:3.906025e-01,37:7.587642e-01):2.480913e-01):1.668818e-01):5.260455e-01,((49:8.679205e-01,(((47:3.401617e-01,46:1.444554e-01):5.802798e-01,53:8.288113e-01):1.796412e-01,(45:6.623834e-02,48:5.177277e-01):4.534180e-01):2.335226e-01):1.008504e+00,(6:4.500891e-01,8:6.541066e-01):8.864819e-01):1.807058e-02):5.984650e-02):2.774369e-01):3.587359e-01,(62:4.776111e-01,((58:5.771182e-04,(64:1.480440e-02,(57:1.552007e-02,56:5.974526e-03):2.960623e-02):2.198207e-03):2.967727e-01,((63:7.597078e-02,66:3.144917e-02):1.536896e-01,(59:7.620962e-02,65:1.829607e-01):2.479250e-02):3.234857e-01):2.173938e-01):9.887482e-01):7.576914e-01,((2:8.251873e-03,39:6.400257e-02):4.365559e-01,40:2.073866e-01):2.496186e-01):5.528142e-01):2.186909e-01,23:5.339135e-02):1.711643e-01,22:1.778841e-02,1:8.990362e-02);
   tree gen.7295500 = [&U] (22:7.341283e-02,(23:6.220851e-02,((((2:5.063037e-02,39:2.170394e-02):4.022872e-01,40:3.040777e-01):2.041152e-01,(((((64:3.161236e-03,58:3.871544e-03):2.287594e-02,(56:1.049853e-02,57:4.070757e-02):1.455153e-02):2.710626e-01,((65:2.828675e-01,59:9.069074e-02):6.643882e-02,(63:6.649587e-02,66:4.929685e-02):1.078759e-01):3.280123e-01):2.273524e-01,62:7.284008e-01):7.649603e-01,((((((33:7.909185e-02,30:2.634706e-02):3.295263e-02,((31:4.835373e-02,27:2.681772e-01):1.593586e-02,(28:1.302211e-03,32:1.811046e-02):9.972458e-02):3.255245e-02):1.919065e-02,29:6.637380e-02):1.064385e+00,((69:4.734568e-01,68:2.042244e-01):3.396242e-02,(70:4.166884e-01,67:1.205490e-01):1.738587e-01):6.537398e-01):5.650522e-01,((55:9.552345e-01,(4:3.408162e-02,5:7.509226e-02):9.193397e-01):6.320737e-01,3:5.509123e-01):4.225311e-01):1.493203e-01,((6:4.682731e-01,8:8.399599e-01):1.017401e+00,((((51:2.160443e-01,(52:1.490673e-01,50:3.727100e-01):1.447798e-02):1.715130e+00,34:7.841072e-01):2.150755e-01,((((26:1.041092e+00,12:8.320246e-01):3.678575e-01,(18:1.438476e+00,(10:9.922181e-01,(((54:1.530893e+00,43:8.837746e-01):2.153027e-01,44:6.544470e-01):9.306227e-01,(19:8.370873e-01,17:4.438986e-01):8.041655e-01):1.161101e-02):2.285963e-01):1.770749e-01):1.063573e-01,((((60:4.161228e-01,61:4.608795e-01):6.468584e-01,16:5.822449e-01):8.448053e-01,((9:1.983632e-01,21:1.830263e-01):1.901467e-01,13:6.489015e-02):5.059271e-01):3.185869e-01,11:1.100875e+00):1.744487e-01):2.929934e-01,((((14:1.752612e-01,15:7.540773e-02):1.486585e-01,20:2.416698e-01):2.681245e-01,24:6.045122e-01):4.815351e-01,(((48:4.072896e-01,45:3.395087e-01):6.725424e-01,((46:1.609337e-01,47:2.717432e-01):5.175853e-01,53:1.020269e+00):2.742044e-01):2.147685e-01,49:1.294968e+00):7.181667e-01):2.375276e-01):9.889069e-02):1.619095e-01,((((42:2.953252e-01,35:3.198048e-01):1.550205e-01,41:1.475316e-01):2.422971e-01,38:1.806715e-01):6.638799e-01,(25:5.663691e-01,(37:7.215984e-01,36:2.882019e-01):4.511393e-01):3.731630e-01):3.403835e-01):5.397187e-02):2.144472e-01):6.206202e-02):6.965163e-01):3.602104e-01,7:6.244938e-01):4.133575e-01):1.752552e-01,1:6.234347e-02);
   tree gen.7296000 = [&U] (22:4.500331e-02,((7:6.943485e-01,(((39:4.648761e-02,2:3.731069e-02):2.668742e-01,40:3.392674e-01):2.780286e-01,(((((57:2.711684e-02,56:1.833518e-02):1.028666e-02,(58:2.015262e-03,64:2.933769e-03):4.267583e-02):3.152005e-01,((63:4.728373e-02,66:3.900334e-02):8.614579e-02,(65:1.721427e-01,59:5.333975e-02):5.838618e-02):3.812087e-01):3.414016e-01,62:4.276287e-01):8.508007e-01,((((34:1.314486e+00,((49:1.367836e+00,((48:2.595915e-01,45:2.001630e-01):3.865620e-01,((47:2.799151e-01,46:1.250378e-01):3.413208e-01,53:7.492654e-01):3.005193e-01):2.498528e-01):4.962344e-01,(((((20:2.255252e-01,(15:1.058602e-01,14:1.722155e-01):8.382090e-02):4.323511e-01,24:5.329483e-01):3.074567e-01,11:7.240458e-01):2.386307e-01,(26:4.619142e-01,12:9.669041e-01):4.608832e-01):1.159746e-01,(18:9.839901e-01,((((54:8.911833e-01,43:4.427085e-01):2.179257e-01,44:5.970219e-01):7.025280e-01,((17:5.547508e-01,19:7.671767e-01):2.459447e-01,10:1.049413e+00):1.421147e-01):5.033168e-01,(((9:1.169322e-01,21:1.374684e-01):1.787979e-01,13:1.332107e-01):4.713352e-01,(16:7.015476e-01,(61:3.737353e-01,60:5.299230e-01):5.455653e-01):2.934569e-01):4.231602e-01):9.483232e-03):1.935711e-01):1.072451e-01):1.885976e-01):6.672857e-03,(((25:5.057627e-01,(36:4.043828e-01,37:6.416687e-01):1.861854e-01):2.283893e-01,((41:1.377851e-01,(35:2.139499e-01,42:3.085363e-01):1.275537e-01):1.503794e-01,38:1.786913e-01):1.045421e+00):5.565607e-01,(8:8.522186e-01,6:3.846621e-01):1.071788e+00):1.678058e-01):1.269735e-02,(52:3.396366e-02,(51:2.288684e-01,50:3.342496e-01):1.989382e-01):1.705570e+00):2.563120e-01,((((4:3.880552e-02,5:1.064010e-01):8.664031e-01,55:1.211455e+00):2.718703e-01,(((70:2.967982e-01,67:2.492622e-01):1.478361e-01,(68:9.762338e-02,69:2.673258e-01):1.741072e-01):5.309319e-01,((((31:9.284460e-02,27:2.973684e-01):1.119751e-03,(32:5.956066e-04,28:9.525776e-07):7.528729e-02):7.944488e-02,29:1.967414e-02):3.329023e-03,(30:3.384305e-02,33:4.075031e-02):6.028137e-02):8.978409e-01):7.932952e-01):3.668268e-02,3:8.044727e-01):5.024720e-01):1.482254e-01):7.676385e-01):2.783687e-01):3.135602e-01,23:5.634618e-02):1.406388e-01,1:4.489994e-02);
   tree gen.7296500 = [&U] (22:4.038196e-02,((7:7.701491e-01,(((39:1.867557e-02,2:4.138383e-02):2.250991e-01,40:3.763045e-01):3.083804e-01,(((((57:3.007713e-02,56:1.840725e-02):1.188132e-02,(58:2.235264e-03,64:3.254042e-03):4.733467e-02):4.292642e-01,((63:5.244560e-02,66:2.162435e-02):9.555015e-02,(65:1.909351e-01,59:5.916274e-02):6.476008e-02):2.481160e-01):3.282005e-01,62:4.743120e-01):9.436809e-01,((((34:1.457985e+00,((49:1.517160e+00,((48:2.771676e-01,45:2.220144e-01):4.541980e-01,((47:3.104728e-01,46:1.163750e-01):4.505105e-01,53:8.310612e-01):2.311016e-01):2.096000e-01):7.268400e-01,(((((20:2.501453e-01,(15:1.351520e-01,14:1.910159e-01):8.865889e-02):2.511364e-01,24:5.911292e-01):6.031377e-01,11:8.030885e-01):1.146760e-01,(26:5.575869e-01,12:1.072459e+00):2.792682e-01):2.018987e-01,(18:1.091410e+00,(((17:4.838986e-01,19:8.509279e-01):4.182479e-01,(((54:9.003540e-01,43:7.292592e-01):3.173908e-02,44:6.909065e-01):7.608681e-01,10:1.158521e+00):1.610123e-01):5.582629e-01,(((9:3.029411e-01,21:1.524755e-01):1.863104e-01,13:6.924376e-02):5.227899e-01,(16:7.781341e-01,(61:4.145353e-01,60:5.877737e-01):6.360322e-01):3.254930e-01):4.135687e-01):1.051850e-02):1.971042e-01):1.189528e-01):1.645844e-01):6.506038e-02,(((25:5.609758e-01,(36:4.485284e-01,37:6.161923e-01):1.114387e-01):9.476509e-02,((41:2.495197e-01,(35:2.373063e-01,42:3.422186e-01):9.563831e-02):2.497103e-01,38:1.981986e-01):1.159547e+00):6.173193e-01,(8:9.452536e-01,6:4.266549e-01):1.188793e+00):1.861248e-01):1.408350e-02,(52:3.767141e-02,(51:2.387177e-01,50:3.707389e-01):2.553958e-01):1.674092e+00):2.114873e-01,((((70:3.801788e-01,67:1.944112e-01):1.829008e-01,(68:1.405314e-01,69:2.575071e-01):1.979129e-01):5.888926e-01,((((27:3.298315e-01,(32:1.026563e-03,28:1.462628e-06):7.263774e-02):9.134019e-04,31:1.029803e-01):1.477346e-02,(30:3.753763e-02,33:4.184259e-02):6.692687e-02):2.991857e-03,29:6.356476e-02):4.206651e-01):8.632398e-01,(3:8.922953e-01,((4:4.562882e-03,5:1.180166e-01):9.609865e-01,55:1.343707e+00):3.015498e-01):1.852741e-01):5.573259e-01):1.644069e-01):8.514400e-01):3.087576e-01):3.477909e-01,23:6.249737e-02):1.553779e-01,1:5.549186e-02);
   tree gen.7297000 = [&U] (22:4.152660e-02,((7:5.715173e-01,(((39:4.193415e-02,2:4.255687e-02):2.314797e-01,40:3.351172e-01):3.171216e-01,(((((57:3.092968e-02,56:3.328463e-02):1.332094e-02,(58:1.136895e-02,64:9.467032e-04):4.867639e-02):4.580518e-01,((63:6.562698e-02,66:2.223730e-02):9.825856e-02,(65:1.963473e-01,59:6.083973e-02):6.659573e-02):3.159978e-01):3.021381e-01,62:4.534154e-01):9.704299e-01,((((34:1.499313e+00,((((20:2.572358e-01,(15:1.782133e-01,14:1.964303e-01):1.384401e-01):2.303065e-01,24:6.078850e-01):6.095708e-01,(49:1.390800e+00,((48:2.850241e-01,45:2.283075e-01):4.670724e-01,((47:3.192733e-01,46:1.196737e-01):4.632804e-01,53:8.546180e-01):2.376523e-01):2.155412e-01):7.782677e-01):1.416004e-01,(11:1.002248e+00,((((17:4.976149e-01,19:8.750478e-01):4.301033e-01,((44:7.104906e-01,43:7.499304e-01):4.245684e-02,54:9.522926e-01):7.428849e-01):1.706880e-01,10:1.191359e+00):5.685025e-01,(((((9:3.115281e-01,21:1.567975e-01):1.915915e-01,13:9.860360e-02):5.376087e-01,(16:9.601064e-01,(61:4.196239e-01,60:6.044344e-01):6.192765e-01):3.135806e-01):4.138046e-01,18:1.122347e+00):3.022494e-01,(26:6.268543e-01,12:1.102858e+00):2.908312e-01):1.269279e-01):2.173417e-03):1.608579e-01):1.437464e-01):1.262885e-01,(((25:5.768769e-01,(36:4.612422e-01,37:6.336586e-01):1.303227e-01):9.745125e-02,((41:2.565925e-01,(35:2.440329e-01,42:3.374123e-01):1.495269e-01):1.889634e-01,38:1.534309e-01):1.192415e+00):4.993385e-01,(8:9.720473e-01,6:4.387486e-01):1.222490e+00):2.763960e-01):1.634771e-01,(52:3.997102e-02,(51:2.454843e-01,50:3.812477e-01):2.626351e-01):1.664222e+00):5.744701e-02,((((4:4.692219e-03,5:1.213618e-01):7.381752e-01,55:1.099154e+00):2.337492e-01,3:9.175878e-01):2.776544e-01,(((70:3.909551e-01,67:1.999219e-01):1.880852e-01,(68:2.223611e-01,69:2.648062e-01):1.063009e-01):7.242061e-01,(((27:2.525402e-01,(32:3.024487e-02,28:1.103117e-05):1.131307e-01):1.780535e-02,31:1.058993e-01):4.066529e-02,((30:3.860165e-02,33:4.302863e-02):3.865518e-02,29:6.536653e-02):3.028557e-03):4.269092e-01):6.587036e-01):3.059044e-01):1.460969e-01):8.755745e-01):3.175095e-01):3.576492e-01,23:6.426889e-02):1.597821e-01,1:3.640573e-02);
   tree gen.7297500 = [&U] (22:3.863891e-02,((7:5.317750e-01,(((39:3.901812e-02,2:3.959754e-02):2.153830e-01,40:3.118137e-01):2.950695e-01,(((((57:2.877888e-02,56:2.315797e-02):1.239463e-02,(58:1.444471e-02,64:9.877844e-04):4.529152e-02):3.954416e-01,((63:6.106339e-02,66:3.173560e-02):9.142583e-02,(65:1.826936e-01,59:1.075533e-01):5.992440e-02):2.940238e-01):2.811279e-01,62:6.225318e-01):9.029478e-01,((((34:1.395053e+00,((((20:2.393481e-01,(15:1.285445e-01,14:1.827709e-01):2.107866e-01):1.902754e-01,24:5.656137e-01):5.850867e-01,(49:1.294086e+00,((48:2.652040e-01,45:2.124313e-01):4.345930e-01,((47:2.970716e-01,46:1.103767e-01):4.447991e-01,53:7.951893e-01):2.118763e-01):2.005528e-01):7.241483e-01):1.333124e-01,((11:9.325533e-01,(((((9:2.898650e-01,21:1.040773e-01):2.087541e-01,13:9.856923e-02):5.002242e-01,(16:8.933422e-01,(61:3.904440e-01,60:5.166843e-01):5.762130e-01):4.188245e-01):5.623217e-01,18:1.044301e+00):7.611392e-02,(26:6.116492e-01,12:1.026167e+00):2.703653e-01):6.895929e-02):1.890743e-03,(10:1.108514e+00,((44:6.561722e-01,(54:8.860718e-01,43:6.936946e-01):3.984548e-02):1.034639e+00,(17:4.630116e-01,19:8.337391e-01):5.459678e-01):1.503945e-01):5.473794e-01):1.484501e-01):2.300454e-01):7.095131e-02,(((25:5.367618e-01,(36:4.291682e-01,37:5.895950e-01):1.300964e-01):1.003975e-01,((41:2.387495e-01,(35:2.270632e-01,42:3.139492e-01):1.391291e-01):1.758232e-01,38:3.274748e-01):1.102044e+00):4.646153e-01,(8:9.044527e-01,6:4.082388e-01):1.137480e+00):2.571759e-01):2.072191e-01,((((4:8.764425e-02,5:4.713018e-02):6.868437e-01,55:1.086397e+00):2.174947e-01,3:8.537803e-01):2.583468e-01,((69:3.439649e-01,(68:2.068985e-01,(70:3.637688e-01,67:1.909423e-01):1.403760e-01):1.227873e-01):6.738460e-01,(((30:5.457960e-02,33:4.003649e-02):6.565256e-03,(27:2.263325e-01,(31:9.885345e-02,(32:6.662560e-03,28:3.814568e-05):1.052638e-01):1.716711e-02):3.783750e-02):3.326159e-03,29:6.082105e-02):3.972227e-01):6.288396e-01):2.722476e-01):2.342317e-02,(52:3.719151e-02,(51:3.270387e-01,50:2.907092e-01):1.885337e-01):1.497195e+00):3.342267e-01):8.146885e-01):5.328026e-01):3.327789e-01,23:5.979974e-02):1.486712e-01,1:7.265365e-02);
   tree gen.7298000 = [&U] (22:2.190415e-02,((7:5.234120e-01,(((39:3.840450e-02,2:4.134912e-02):2.119958e-01,40:3.317939e-01):2.904291e-01,(((((57:2.832629e-02,56:1.474011e-02):1.219970e-02,(58:1.421754e-02,64:9.722501e-04):4.457924e-02):3.892228e-01,((63:6.010308e-02,66:3.123651e-02):8.998802e-02,(65:1.798205e-01,59:9.515735e-02):8.146495e-02):3.789504e-01):2.767068e-01,62:6.926889e-01):9.132027e-01,((((((((15:1.265229e-01,14:1.871706e-01):2.074717e-01,24:8.522886e-01):4.773168e-02,20:2.626590e-01):8.379467e-01,(11:9.178875e-01,(((17:4.331996e-01,19:1.176180e+00):2.752897e-01,(10:1.091081e+00,(44:6.458530e-01,(54:8.721370e-01,43:6.827853e-01):4.162511e-01):5.928435e-01):9.295831e-03):5.900877e-01,(18:9.842841e-01,((((9:1.402837e-01,21:1.024405e-01):2.054712e-01,13:1.104364e-01):4.116698e-01,(16:8.792931e-01,(61:3.843037e-01,60:5.085587e-01):5.344490e-01):4.122379e-01):5.534784e-01,(26:8.022146e-01,12:1.010029e+00):3.272600e-01):7.822188e-02):7.068608e-02):5.245012e-04):8.618531e-02):1.268142e-01,((49:9.050388e-01,((48:2.610332e-01,45:2.090906e-01):4.277584e-01,((47:2.923997e-01,46:1.086409e-01):4.378040e-01,53:7.826838e-01):1.700196e-01):1.116378e-01):8.932942e-01,34:1.373114e+00):8.002898e-02):2.341251e-01,(((25:5.222156e-01,(36:4.224189e-01,37:5.803228e-01):1.280504e-01):9.881863e-02,((41:2.349948e-01,(35:2.234924e-01,42:3.090119e-01):1.369411e-01):1.730581e-01,38:3.223248e-01):1.084712e+00):4.573086e-01,(8:6.269386e-01,6:5.275868e-01):9.306515e-01):1.800034e-01):1.239852e-01,((((4:8.626592e-02,5:6.453867e-02):6.560611e-01,55:1.069311e+00):5.212852e-01,3:8.403534e-01):2.542839e-01,(((69:3.160696e-01,68:2.036447e-01):1.243253e-01,(70:3.412559e-01,67:1.879395e-01):1.381684e-01):6.632488e-01,((30:5.372126e-02,((27:2.227731e-01,(31:9.729884e-02,(32:4.343628e-03,28:1.809801e-04):1.069801e-01):5.232456e-03):5.097225e-02,29:3.705385e-02):3.376335e-02):3.377545e-03,33:3.940686e-02):6.853342e-01):6.189502e-01):1.762154e-01):7.301130e-02,(52:4.502079e-02,(51:2.483469e-01,50:2.861374e-01):1.758210e-01):1.473649e+00):2.480851e-01):8.018763e-01):3.946405e-01):4.267194e-01,23:7.087093e-02):2.079091e-01,1:8.345225e-02);
   tree gen.7298500 = [&U] (22:7.933980e-02,((7:5.399254e-01,(((39:3.961614e-02,2:4.265366e-02):2.186841e-01,40:3.422618e-01):2.995920e-01,((((57:2.921997e-02,(56:1.805672e-02,(58:3.015423e-03,64:2.493689e-04):4.812519e-02):1.096228e-02):2.670336e-01,((63:8.052114e-02,66:3.222201e-02):5.649449e-02,(65:1.854937e-01,59:5.057531e-02):1.390584e-01):3.909061e-01):2.854367e-01,62:7.145428e-01):1.044412e+00,((((((((17:4.468668e-01,19:1.213288e+00):3.038795e-01,(10:9.709716e-01,((43:7.043268e-01,44:6.505916e-01):8.306380e-02,54:8.996525e-01):8.974768e-01):1.095684e-01):4.170721e-01,((18:1.015338e+00,(((9:2.314218e-01,21:1.056724e-01):2.119537e-01,13:1.139206e-01):4.246578e-01,(16:9.070343e-01,(61:3.964283e-01,60:5.246034e-01):5.513106e-01):4.717875e-01):4.576586e-01):3.998607e-02,(26:8.474882e-01,12:1.041895e+00):3.709602e-01):4.582089e-02):5.275652e-02,(11:8.988549e-01,(20:2.709458e-01,(24:8.791778e-01,(15:1.164771e-01,14:2.261576e-01):1.900094e-01):5.543357e-03):7.736829e-01):2.997947e-01):2.597118e-01,((49:9.335923e-01,((48:2.467956e-01,45:2.156872e-01):4.849865e-01,((47:3.016247e-01,46:1.111164e-01):3.656491e-01,53:8.073770e-01):1.404133e-01):3.185371e-01):8.562657e-01,34:1.416435e+00):1.715734e-01):2.000741e-01,(((25:4.436140e-01,(36:4.357460e-01,37:5.986316e-01):1.320903e-01):1.376710e-01,((41:2.141598e-01,(35:2.809607e-01,42:3.619511e-01):1.283884e-01):1.785180e-01,38:1.258049e-01):1.118934e+00):5.183217e-01,(8:6.467182e-01,6:5.442319e-01):9.600130e-01):1.856825e-01):1.278969e-01,((((4:8.898756e-02,5:5.238139e-02):6.359604e-01,55:1.103048e+00):3.642887e-01,3:1.018733e+00):1.731595e-01,(((69:4.874901e-01,68:3.493527e-01):1.271642e-02,(70:3.065985e-01,67:1.938688e-01):1.425275e-01):6.841739e-01,((30:5.411323e-02,33:3.902619e-02):2.491323e-02,(((27:2.298014e-01,(32:1.679493e-02,28:2.000666e-04):1.072576e-01):2.443501e-03,31:1.003686e-01):2.298359e-02,29:3.822288e-02):4.622928e-02):7.147889e-01):6.384777e-01):1.265605e-01):3.471422e-01,(52:2.855209e-01,(51:2.561821e-01,50:2.951648e-01):1.813680e-01):1.520142e+00):7.966161e-02):6.038939e-01):4.507026e-01):3.469151e-01,23:7.310687e-02):2.144685e-01,1:8.608512e-02);
   tree gen.7299000 = [&U] (22:6.218839e-02,(23:1.404692e-01,((((2:4.491396e-02,39:5.535705e-02):3.062853e-01,40:4.259621e-01):2.968563e-01,(((((29:7.585811e-03,((30:6.091463e-02,33:6.522943e-02):4.999393e-02,((28:3.244988e-04,32:2.259864e-03):6.599661e-02,(27:2.473538e-01,31:9.725369e-02):2.161456e-02):4.838437e-02):2.158948e-02):7.585567e-01,(69:5.329748e-01,(68:4.065414e-01,(70:2.932881e-01,67:2.129175e-01):2.224744e-01):1.234001e-01):6.183871e-01):1.161351e+00,((55:1.023443e+00,(4:3.415188e-02,5:7.532995e-02):8.104120e-01):4.540037e-01,3:6.328091e-01):8.196225e-02):3.316843e-01,((6:4.715652e-01,8:6.890287e-01):8.021586e-01,((((((26:9.604388e-01,12:6.906594e-01):1.338603e-01,((((60:6.565671e-01,61:3.993149e-01):4.054314e-01,16:8.876131e-01):5.444654e-01,((9:1.991735e-01,21:1.096509e-01):2.805466e-01,13:1.063745e-01):7.966634e-01):4.337739e-01,(18:1.148156e+00,((10:1.039373e+00,((54:1.194184e+00,43:7.820685e-01):2.479277e-01,44:5.890268e-01):1.258980e+00):1.509848e-01,(19:8.749537e-01,17:6.790141e-01):1.570640e-01):2.380708e-01):2.023572e-01):5.542865e-02):1.674752e-01,(11:9.695193e-01,(((14:3.323653e-01,15:9.742157e-02):1.613412e-01,24:7.147441e-01):1.436936e-01,20:2.563954e-01):6.183241e-01):1.499098e-01):1.987425e-01,(((48:3.463130e-01,45:3.024709e-01):3.501377e-01,((46:1.615912e-01,47:1.738371e-01):5.822722e-01,53:8.051423e-01):3.192339e-01):2.653958e-01,49:7.868655e-01):8.211324e-01):1.496089e-01,(((52:3.397017e-01,51:2.258905e-01):3.458213e-02,50:1.687136e-01):1.776245e+00,34:9.412287e-01):1.287828e-01):9.009696e-02,((((42:3.158421e-01,35:2.486095e-01):5.791499e-02,41:1.993721e-01):3.182384e-01,38:1.367670e-01):8.629569e-01,(25:4.538747e-01,(37:9.998597e-01,36:5.528190e-01):2.584491e-01):1.643430e-01):5.335935e-01):1.285608e-01):1.503476e-01):1.402026e-01,(((57:5.557644e-02,(56:9.295233e-03,(64:2.789381e-03,58:7.143760e-03):5.331005e-02):1.964912e-03):4.085205e-01,((65:1.872890e-01,59:5.343236e-02):7.781948e-02,(63:6.876965e-02,66:6.708171e-02):1.008291e-01):4.015170e-01):1.642030e-01,62:7.313764e-01):9.452132e-01):6.369613e-01):4.559502e-01,7:5.480169e-01):2.819386e-01):1.209935e-01,1:6.380670e-02);
   tree gen.7299500 = [&U] (22:7.035822e-02,(23:3.562596e-02,(7:5.724140e-01,(((2:5.580985e-02,39:5.216009e-02):3.610471e-01,40:1.714069e-01):3.503830e-01,(((8:6.774664e-01,6:6.928049e-01):8.664742e-01,(((((36:5.937704e-01,37:5.686380e-01):2.408597e-01,25:4.831449e-01):3.603169e-01,(((42:2.853560e-01,35:2.866043e-01):7.089827e-02,41:2.163201e-01):2.068363e-01,38:2.573829e-01):7.065110e-01):4.681726e-01,(((((50:2.277948e-01,51:3.978204e-01):4.174805e-02,52:1.765215e-01):1.889683e+00,34:1.088165e+00):4.340778e-01,(((45:4.583522e-01,48:1.634458e-01):4.438827e-01,(53:6.945649e-01,(46:2.330672e-01,47:1.496510e-01):4.093160e-01):3.043840e-01):1.101148e-01,49:1.124019e+00):1.023294e+00):1.189302e-01,((18:9.391896e-01,((((54:9.826088e-01,43:7.500580e-01):1.101064e-01,44:6.986468e-01):6.634463e-01,10:9.153739e-01):2.124660e-01,(17:6.100123e-01,19:8.236972e-01):3.624887e-01):3.835638e-01):3.777601e-01,((11:1.024356e+00,((13:4.213245e-02,(9:2.174781e-01,21:7.860406e-02):2.086867e-01):6.440559e-01,((60:7.827145e-01,61:4.223089e-01):7.530158e-01,16:1.024223e+00):1.839042e-01):2.501923e-01):4.963060e-02,((((14:1.524474e-01,15:2.225342e-01):1.396043e-01,20:2.619015e-01):1.387262e-01,24:1.024996e+00):9.874126e-01,(12:7.155506e-01,26:1.177747e+00):1.413229e-01):6.683731e-02):3.145647e-01):8.747244e-02):1.322877e-01):1.025039e-01,((((67:2.610480e-01,70:3.344316e-01):2.266152e-01,(68:1.321402e-01,69:2.550178e-01):1.937846e-02):7.263028e-01,(33:1.842140e-02,(30:8.624071e-02,(29:3.489990e-02,((31:1.314982e-01,27:1.801454e-01):3.679204e-02,(28:1.154840e-03,32:3.468783e-03):6.202013e-02):2.263240e-02):6.073943e-02):1.054642e-01):8.229167e-01):9.233889e-01,((55:9.879216e-01,(4:7.796629e-02,5:2.486215e-02):5.941568e-01):4.955648e-01,3:4.620742e-01):2.622975e-01):2.730550e-01):6.370800e-02):3.791415e-01,(62:5.235815e-01,(((59:5.921624e-02,65:2.160565e-01):6.109094e-02,(63:4.706922e-02,66:3.897911e-02):1.338033e-01):4.507916e-01,((56:1.099563e-02,57:4.383305e-02):2.892338e-02,(64:3.990253e-04,58:1.096705e-03):3.912869e-03):3.525321e-01):4.073615e-01):7.226844e-01):8.538200e-01):2.707390e-01):1.041253e-01):1.122388e-01,1:6.513370e-02);
   tree gen.7300000 = [&U] (22:6.203837e-02,(23:3.141319e-02,(7:5.047262e-01,(((2:4.921034e-02,39:4.282183e-02):5.390640e-01,40:1.511380e-01):2.013931e-01,(((((((67:1.867444e-01,70:2.948851e-01):2.820860e-01,69:2.224873e-01):1.164611e-01,68:1.212168e-01):6.404176e-01,(33:5.347834e-02,(30:7.604275e-02,(29:3.077299e-02,((27:1.588432e-01,31:1.169956e-01):3.204720e-02,(28:1.039562e-02,32:2.757133e-03):5.403854e-02):6.342111e-02):4.609734e-02):1.512657e-02):7.199208e-01):8.141983e-01,((55:8.711000e-01,(4:6.874679e-02,5:2.654314e-02):5.238978e-01):4.369644e-01,3:4.937834e-01):2.312808e-01):1.661937e-01,(((((36:5.235571e-01,37:7.216781e-01):2.123781e-01,25:4.260131e-01):3.177095e-01,(((42:2.516127e-01,35:2.527134e-01):7.126429e-02,41:2.131797e-01):1.823779e-01,38:9.357783e-02):7.892855e-01):4.128113e-01,((((50:2.635631e-01,51:3.565024e-01):3.723853e-02,52:1.556479e-01):1.570717e+00,34:1.031777e+00):3.827482e-01,((((45:4.041521e-01,48:6.263506e-02):3.913936e-01,(53:7.117924e-01,(46:2.055070e-01,47:1.319548e-01):3.609145e-01):3.487378e-01):3.708902e-02,49:1.220428e+00):9.381957e-01,(18:8.281305e-01,(((11:9.032264e-01,((13:3.715029e-02,(9:2.206079e-01,21:6.930914e-02):1.845136e-01):4.855963e-01,((60:6.901586e-01,61:3.723709e-01):6.639718e-01,16:9.631754e-01):4.007175e-01):5.618757e-01):5.724411e-02,((12:6.309369e-01,26:1.038478e+00):1.286285e-01,(((14:1.344205e-01,15:1.962196e-01):1.230961e-01,20:2.309317e-01):2.481357e-01,24:8.378179e-01):7.107900e-01):6.207717e-02):2.300917e-01,(((54:8.664154e-01,(44:6.160319e-01,43:6.663692e-01):9.452274e-02):5.849939e-01,10:8.071311e-01):1.873419e-01,(17:5.378784e-01,19:8.591923e-01):3.196244e-01):3.382075e-01):2.155544e-01):7.518211e-02):1.660761e-01):1.166447e-01):1.904342e-01,(8:5.973561e-01,6:6.108808e-01):7.640138e-01):4.700794e-02):3.262075e-01,(62:6.734821e-01,(((59:5.221392e-02,65:1.691814e-01):8.233665e-02,(63:4.150329e-02,66:3.436984e-02):8.547348e-02):3.974856e-01,(((56:1.413118e-02,57:3.864980e-02):2.607534e-02,58:2.509283e-03):2.750840e-05,64:7.843258e-04):4.056969e-01):1.835351e-01):8.481613e-01):7.528559e-01):3.123925e-01):1.090722e-01):1.579849e-01,1:5.743165e-02);
   tree gen.7300500 = [&U] (22:4.572037e-02,(((((2:2.654538e-02,39:1.110259e-02):2.419488e-01,40:2.148025e-01):2.422197e-01,((62:8.386468e-01,(((65:2.223016e-01,59:1.195605e-01):5.970159e-02,(66:3.121620e-02,63:7.054002e-02):1.845104e-01):2.115911e-01,((64:4.942062e-04,58:9.940847e-04):4.205264e-02,(56:3.289268e-02,57:3.840984e-02):6.701528e-03):4.327021e-01):2.879281e-01):9.201191e-01,((((55:8.391666e-01,(4:8.945662e-02,5:3.454051e-02):7.135819e-01):2.603559e-01,3:6.738125e-01):2.953868e-01,((30:1.652307e-02,((29:8.761053e-02,((27:1.265903e-01,31:9.342254e-02):5.527358e-03,(28:1.392057e-03,32:5.296722e-03):6.199863e-02):3.379120e-02):1.069752e-02,33:1.285572e-01):4.926006e-02):1.045192e+00,((67:1.529990e-01,70:2.724953e-01):2.182674e-01,(69:3.177982e-01,68:2.028369e-01):6.500634e-02):7.878992e-01):7.189383e-01):2.280584e-01,((((((35:2.009985e-01,42:2.315409e-01):1.341763e-01,41:3.835943e-01):1.386676e-01,38:2.795087e-01):5.052423e-01,(25:4.778438e-01,(36:6.217674e-01,37:4.160068e-01):1.320567e-01):3.002570e-01):5.420210e-01,(((51:2.717006e-01,50:2.925571e-01):2.088616e-02,52:1.321884e-01):1.393788e+00,(((11:9.910726e-01,(24:7.605501e-01,(20:3.127978e-01,(14:1.602183e-01,15:1.342367e-01):1.283215e-01):1.826363e-01):3.954879e-01):1.119716e-01,((((21:6.855513e-02,(9:1.819815e-01,13:2.265196e-01):5.316536e-02):5.784524e-01,(18:1.362724e+00,((61:4.502771e-01,60:3.616680e-01):4.836405e-01,16:7.454281e-01):3.681084e-01):9.363215e-02):1.670832e-01,((((43:4.988531e-01,54:6.903053e-01):2.247188e-01,44:7.200491e-01):5.519033e-01,10:1.031989e+00):8.243239e-02,(17:4.476564e-01,19:6.933277e-01):2.353175e-01):6.078836e-01):9.212834e-02,(26:6.383653e-01,12:7.192753e-01):2.185711e-01):2.086706e-01):2.195940e-01,(49:1.232990e+00,((48:3.683597e-01,45:1.620177e-01):5.910646e-01,(53:7.741431e-01,(46:1.937475e-01,47:3.091396e-01):3.517078e-01):3.970862e-01):3.235873e-01):9.948855e-01):3.430800e-02):6.861791e-02):6.148597e-02,((8:6.635813e-01,6:6.545885e-01):7.134522e-01,34:1.278138e+00):6.038577e-02):2.688161e-01):2.657675e-01):8.288379e-01):3.034209e-01,7:7.008618e-01):1.178717e-01,23:1.053398e-01):8.846461e-02,1:5.196509e-02);
   tree gen.7301000 = [&U] (22:1.114984e-01,(23:9.093346e-02,((((2:3.987926e-02,39:2.199690e-02):4.308400e-01,40:1.657142e-01):4.315426e-01,(((((((64:9.279246e-04,58:4.899260e-02):2.058601e-02,(56:4.588916e-03,57:2.020846e-02):5.784174e-03):3.920638e-01,((65:2.113283e-01,59:4.706034e-02):1.984291e-02,(63:6.586654e-02,66:6.424986e-02):9.587168e-02):2.979091e-01):2.283346e-01,62:6.920971e-01):9.331951e-01,(6:4.483731e-01,8:6.599413e-01):8.006284e-01):6.634671e-02,(((29:1.661802e-02,((30:3.317538e-02,33:4.938983e-02):1.954177e-02,((27:2.369117e-01,(28:1.722011e-03,32:8.885747e-03):5.506840e-02):4.523768e-02,31:6.773664e-02):3.650870e-02):3.826708e-02):7.265343e-01,(((70:3.764335e-01,67:1.841566e-01):3.595794e-01,68:1.896518e-01):5.412653e-02,69:2.744808e-01):4.777203e-01):1.140967e+00,((55:1.273422e+00,(4:2.615301e-02,5:9.575986e-02):7.060117e-01):2.797548e-01,3:6.060951e-01):3.033959e-01):2.985573e-01):1.603159e-02,((((((((((60:6.288501e-01,61:3.684128e-01):5.979095e-01,16:1.070157e+00):2.724315e-01,((9:1.907654e-01,21:1.409070e-01):8.465075e-02,13:1.018839e-01):4.417822e-01):3.191981e-01,18:1.108253e+00):2.296196e-01,(26:8.799146e-01,12:8.771102e-01):3.334263e-01):1.724169e-01,(10:8.994464e-01,((54:6.643999e-01,(44:5.527515e-01,43:7.490534e-01):2.810520e-01):6.005508e-01,(19:8.642656e-01,17:4.318043e-01):3.364093e-01):5.867166e-03):4.199926e-01):2.339778e-01,11:8.972153e-01):1.498433e-01,(24:6.845712e-01,((14:2.526843e-01,15:5.255401e-02):1.599455e-01,20:3.053113e-01):7.804077e-02):9.114878e-01):2.881128e-01,((((48:2.656175e-01,45:2.020875e-01):3.676495e-01,((46:1.585231e-01,47:2.091090e-01):3.145746e-01,53:8.102316e-01):1.390056e-01):2.824768e-01,49:1.149514e+00):6.032952e-01,(((51:4.392368e-01,52:2.545904e-01):5.332320e-02,50:3.288645e-01):1.308818e+00,34:9.310755e-01):1.705254e-01):1.672581e-02):1.401631e-01,((((42:2.600400e-01,35:2.883570e-01):1.303953e-01,41:1.898923e-01):3.628584e-01,38:8.995755e-02):8.265272e-01,(25:4.788259e-01,(37:4.931903e-01,36:3.213777e-01):1.935021e-01):2.331768e-01):3.292618e-01):2.910500e-01):7.934109e-01):3.197518e-01,7:5.030386e-01):4.401804e-01):1.067567e-01,1:2.059370e-02);
   tree gen.7301500 = [&U] ((23:1.650602e-01,((((62:6.153740e-01,(((66:6.221444e-02,63:7.701386e-02):8.211457e-02,(65:2.281501e-01,59:7.774724e-02):9.328838e-02):5.366083e-01,(((56:1.169938e-02,57:3.030693e-02):1.832889e-02,64:1.068988e-02):3.813109e-04,58:5.310502e-03):3.915194e-01):1.534228e-01):9.035022e-01,((((34:1.230172e+00,((51:2.408483e-01,52:1.797885e-01):2.597605e-02,50:2.027120e-01):1.757976e+00):3.764376e-01,(((11:1.263853e+00,(24:7.717928e-01,((15:1.466451e-01,14:1.847159e-01):1.150657e-01,20:2.466884e-01):7.743341e-02):9.572089e-01):1.967193e-01,((((43:6.415888e-01,54:7.248149e-01):1.424429e-01,44:5.185030e-01):1.021607e+00,(19:7.015546e-01,17:5.420541e-01):2.159344e-01):1.713184e-01,10:1.078095e+00):4.108272e-01):2.210734e-02,(((((21:1.289952e-01,13:2.522401e-01):7.069499e-02,9:1.244938e-01):6.987074e-01,(16:4.591680e-01,(61:4.846488e-01,60:6.328636e-01):1.432735e+00):6.930175e-01):4.329003e-01,(12:9.064366e-01,26:8.720828e-01):2.001673e-01):4.176272e-02,18:1.079465e+00):8.805005e-02):4.503729e-01):7.794866e-03,((8:7.730641e-01,6:8.390358e-01):9.096437e-01,((49:1.131518e+00,(((47:1.949962e-01,46:1.975340e-01):3.483166e-01,53:9.915063e-01):2.010562e-01,(45:3.270540e-01,48:1.948594e-01):7.258328e-01):2.444720e-01):1.181543e+00,((38:1.320020e-01,(41:2.144830e-01,(42:3.526609e-01,35:3.191961e-01):4.999933e-02):1.804202e-01):8.104413e-01,(25:4.620781e-01,(36:3.415576e-01,37:4.427041e-01):2.627619e-01):2.523945e-01):4.374922e-01):1.254149e-01):1.606118e-01):2.408716e-01,((((5:6.637070e-04,4:1.515871e-01):8.436056e-01,55:9.890534e-01):4.949344e-01,3:8.026673e-01):2.050006e-01,((33:5.169988e-02,((((27:2.106722e-01,(28:8.557241e-03,32:2.052917e-02):6.939946e-02):2.019556e-02,31:7.127529e-02):2.038933e-02,29:3.213369e-02):2.865739e-02,30:1.410222e-02):1.463741e-02):1.022938e+00,((70:3.684970e-01,67:1.858590e-01):1.472861e-01,(69:4.964699e-01,68:1.470162e-01):1.547413e-02):8.823904e-01):8.567886e-01):5.091155e-01):2.049009e-01):8.831391e-01,(40:2.112404e-01,(2:2.341179e-02,39:3.396032e-02):3.320635e-01):4.376818e-01):2.898099e-01,7:5.374670e-01):2.848478e-01):9.199556e-02,22:9.625734e-02,1:9.497063e-02);
   tree gen.7302000 = [&U] ((23:2.950266e-02,((((62:5.857625e-01,(((66:5.922071e-02,63:4.826120e-02):7.816325e-02,(65:2.171717e-01,59:7.400607e-02):8.879939e-02):5.107870e-01,(((56:1.113642e-02,57:3.923797e-02):1.744691e-02,58:2.317994e-03):1.021522e-04,64:3.179001e-03):3.726797e-01):1.894993e-01):8.600260e-01,(((34:1.170977e+00,(52:1.711371e-01,(50:1.934785e-01,51:2.292588e-01):7.667436e-02):1.655888e+00):3.531092e-01,(((8:7.358646e-01,6:7.986618e-01):8.658720e-01,((49:1.077070e+00,(((47:1.856131e-01,46:9.219234e-02):3.315558e-01,53:9.437954e-01):8.108909e-02,(45:3.113163e-01,48:1.854829e-01):6.909061e-01):7.507873e-01):7.147688e-01,((38:1.256502e-01,(41:2.041622e-01,(42:3.356910e-01,35:3.038365e-01):1.133967e-01):2.818086e-01):6.185328e-01,(25:4.398432e-01,(36:3.251220e-01,37:4.214014e-01):2.501180e-01):2.402494e-01):1.922567e-01):1.429730e-01):1.449498e-01,((((43:6.107159e-01,(54:6.899371e-01,44:5.646504e-01):1.113759e-01):9.724475e-01,10:1.026218e+00):1.308779e-01,(19:6.536005e-01,17:8.382465e-01):2.404975e-01):4.411955e-01,((11:7.435511e-01,(24:7.346544e-01,((15:1.395886e-01,14:1.758274e-01):1.095288e-01,20:2.348178e-01):1.676555e-01):8.252937e-01):2.676957e-01,(18:1.027521e+00,((12:1.068266e+00,26:8.301185e-01):2.000426e-01,((13:2.401025e-01,(21:1.184763e-01,9:1.212643e-01):6.670633e-02):6.650859e-01,(16:9.980403e-01,(61:4.613277e-01,60:6.024105e-01):1.363792e+00):6.596698e-01):4.120693e-01):7.010553e-02):8.598156e-02):2.064115e-02):4.253892e-01):4.046901e-02):2.370405e-01,((((5:6.317697e-04,4:1.442928e-01):8.030117e-01,55:9.414606e-01):2.564232e-01,3:6.340351e-01):1.674381e-01,((33:6.437853e-02,(30:1.325334e-02,(((27:2.104616e-01,(28:8.145470e-03,32:5.598168e-05):8.313925e-02):6.608147e-05,31:8.645953e-02):2.003364e-02,29:1.648827e-01):3.204578e-02):1.312033e-02):9.669559e-01,((70:4.049385e-01,67:2.202999e-01):1.010658e-01,(69:4.725800e-01,68:9.790075e-02):1.856909e-01):8.399301e-01):8.241493e-01):4.441226e-01):1.950412e-01):7.004989e-01,(40:2.010756e-01,(2:2.228523e-02,39:3.232617e-02):3.160848e-01):3.145732e-01):3.552321e-01,7:5.116044e-01):2.836617e-01):1.836206e-01,22:9.162548e-02,1:9.040069e-02);
   tree gen.7302500 = [&U] (22:6.518981e-02,(23:4.770697e-02,(7:6.019543e-01,(((2:4.863091e-02,39:2.059488e-02):3.430640e-01,40:1.859252e-01):2.416902e-01,((((((67:2.023350e-01,70:3.098647e-01):2.421018e-01,(68:3.110443e-01,69:2.570278e-01):7.053288e-02):5.826674e-01,(29:5.744627e-02,((((28:7.843693e-03,32:3.627199e-03):7.715462e-02,31:1.693550e-01):5.818308e-03,27:1.693315e-01):3.292420e-02,(33:7.726245e-02,30:5.615880e-02):4.148299e-02):2.672259e-02):6.780656e-01):8.172009e-01,((55:9.153503e-01,(4:5.330890e-02,5:9.918015e-02):7.081455e-01):4.992742e-01,3:5.143145e-01):3.489061e-01):4.686164e-01,((((((45:2.090672e-01,48:3.361341e-01):3.574335e-01,(53:8.042962e-01,(46:1.373644e-01,47:3.625682e-01):5.133859e-01):1.417746e-01):2.455767e-01,49:1.326579e+00):5.312458e-01,((52:1.762675e-01,(51:3.019323e-01,50:2.663969e-01):5.019137e-02):1.476327e+00,34:1.084190e+00):2.627772e-01):1.795078e-01,((((((14:1.412488e-01,15:2.370946e-01):1.420176e-01,20:2.341332e-01):1.581950e-01,24:8.803775e-01):6.783805e-01,(((13:1.866571e-01,(9:1.853834e-01,21:8.081510e-02):1.138898e-01):6.638444e-01,((60:6.428149e-01,61:3.706202e-01):4.706121e-01,16:1.004086e+00):3.581141e-01):4.687093e-01,(12:6.629873e-01,26:1.160372e+00):3.382597e-01):2.277396e-01):6.035945e-02,11:1.061760e+00):2.521595e-01,(((((54:7.158448e-01,43:5.502333e-01):2.813647e-01,44:6.272196e-01):7.757342e-01,10:7.548065e-01):2.184963e-01,(17:7.456503e-01,19:9.028378e-01):3.670250e-01):3.788757e-01,18:8.701981e-01):2.812695e-01):1.594607e-01):7.177976e-02,((((36:5.422232e-01,37:4.913978e-01):2.003293e-01,25:4.476538e-01):5.280871e-01,(((42:2.643941e-01,35:2.655508e-01):1.071016e-01,41:1.692862e-01):2.346224e-01,38:2.419392e-01):6.715987e-01):3.830153e-01,(8:6.277007e-01,6:7.886116e-01):7.103685e-01):1.648482e-01):2.232173e-01):4.897568e-02,(62:7.631621e-01,(((59:5.486630e-02,65:2.414799e-01):6.250340e-02,(63:4.361158e-02,66:3.611576e-02):9.691522e-02):4.176771e-01,((58:2.382439e-04,(56:3.669419e-02,57:4.061314e-02):3.977304e-02):4.738756e-03,64:6.734116e-04):2.921107e-01):3.492306e-01):7.397976e-01):9.901405e-01):2.812991e-01):1.853670e-01):1.371711e-01,1:3.083764e-02);
   tree gen.7303000 = [&U] (22:4.448731e-02,((7:7.678133e-01,(((39:2.757894e-02,2:4.814414e-02):2.597522e-01,40:1.635986e-01):2.810825e-01,((((((4:7.216684e-02,5:3.929727e-02):9.516645e-01,55:7.693796e-01):4.123336e-01,3:5.205838e-01):1.436147e-01,((69:3.682830e-01,((70:2.720735e-01,67:1.484150e-01):2.323372e-01,68:9.820100e-02):1.611965e-02):1.050024e+00,(((((32:3.921368e-03,28:9.723340e-03):8.644304e-02,31:7.561968e-02):4.318565e-03,27:2.825325e-01):5.303226e-02,29:8.347499e-02):4.490355e-02,(30:7.592942e-02,33:3.329195e-02):3.441145e-02):7.327223e-01):8.128084e-01):1.952758e-01,((((25:5.396489e-01,(36:4.404043e-01,37:5.526655e-01):2.151806e-01):2.235371e-01,((41:2.379793e-01,(35:2.516441e-01,42:3.242315e-01):2.609484e-01):3.175183e-01,38:7.730440e-02):6.750958e-01):3.138333e-01,(8:6.420831e-01,6:7.537138e-01):9.346398e-01):1.700158e-01,((((48:2.181918e-01,45:1.896104e-01):4.355900e-01,49:1.327748e+00):7.745154e-02,((47:1.638672e-01,46:1.829170e-01):4.756866e-01,53:6.763176e-01):1.225910e-01):1.243881e+00,((34:1.047942e+00,((52:1.633701e-01,51:2.585583e-01):9.194061e-02,50:1.512725e-01):1.442671e+00):3.766855e-01,(((12:1.156325e+00,26:7.741768e-01):3.660929e-01,(11:1.004150e+00,((18:9.461391e-01,(((9:2.243425e-01,21:1.170563e-01):2.441435e-02,13:1.369332e-01):5.016287e-01,(16:9.648079e-01,(61:4.631555e-01,60:4.668623e-01):5.775781e-01):3.645910e-01):3.781088e-01):1.452169e-01,((17:5.555431e-01,19:6.402505e-01):3.906133e-01,(10:1.069389e+00,((43:5.968757e-01,44:6.811818e-01):7.794731e-02,54:5.406716e-01):9.231387e-01):4.647376e-02):3.113346e-01):2.285264e-02):9.446800e-02):1.438223e-01,(24:6.817749e-01,((15:1.787496e-01,14:1.073597e-01):3.342938e-02,20:2.892918e-01):1.942981e-01):7.490187e-01):1.136990e-01):1.095119e-01):5.792450e-02):1.271060e-01):2.706179e-01,((((57:5.567949e-02,56:3.489712e-02):3.458308e-02,(58:5.914938e-03,64:6.170543e-03):2.724821e-02):3.891339e-01,((63:6.230721e-02,66:2.813524e-02):1.472507e-01,(65:2.064215e-01,59:5.279647e-02):4.705358e-02):2.595668e-01):1.718232e-01,62:7.663212e-01):7.667762e-01):7.622741e-01):3.842594e-01):3.010776e-01,23:1.685691e-01):8.928368e-02,1:6.904273e-02);
   tree gen.7303500 = [&U] (22:3.511201e-02,((7:4.589642e-01,(((39:2.910434e-02,2:5.080700e-02):2.741191e-01,40:1.862844e-01):2.966293e-01,((((((4:7.615841e-02,5:4.147081e-02):1.004301e+00,55:8.119342e-01):4.351399e-01,3:4.285761e-01):2.426581e-01,((69:3.495740e-01,((70:2.871219e-01,67:1.566239e-01):2.348174e-01,68:1.524358e-01):3.313588e-02):1.185941e+00,(33:1.975371e-02,(30:2.130260e-02,(((31:7.980222e-02,27:2.912969e-01):2.292954e-03,(32:4.328592e-03,28:1.026114e-02):9.134927e-02):5.596549e-02,29:2.565246e-02):4.565358e-02):3.565843e-02):6.399657e-01):8.597997e-01):2.286756e-01,((((25:5.174941e-01,(36:4.647632e-01,37:5.832336e-01):1.233852e-01):3.472616e-01,((41:2.511420e-01,(35:2.655626e-01,42:2.841006e-01):1.152126e-01):3.350803e-01,38:8.158012e-02):5.235691e-01):3.311915e-01,(8:6.775968e-01,6:7.954019e-01):9.863350e-01):1.794195e-01,((34:1.105904e+00,(52:1.724062e-01,(51:4.407064e-01,50:1.596394e-01):9.988553e-02):1.642484e+00):9.498752e-02,((((12:8.310399e-01,26:8.169967e-01):3.863416e-01,(11:1.059690e+00,((18:9.984703e-01,(((9:1.098108e-01,21:1.235307e-01):1.699948e-01,13:1.445070e-01):5.293739e-01,(16:1.018172e+00,(61:4.887728e-01,60:4.926846e-01):6.095240e-01):3.847566e-01):3.990221e-01):1.532488e-01,((17:5.862703e-01,19:6.756629e-01):3.864994e-01,(10:8.372832e-01,(54:5.705763e-01,(44:7.188582e-01,43:6.298890e-01):1.897399e-02):1.020370e+00):3.448605e-02):3.680979e-01):2.411662e-02):6.817494e-02):2.004631e-01,(24:7.194841e-01,((15:1.461616e-01,14:2.291303e-01):6.628809e-02,20:3.052926e-01):2.050448e-01):7.904472e-01):5.816332e-02,((48:2.302601e-01,45:2.000978e-01):4.596826e-01,(((47:1.729308e-01,46:1.429329e-01):4.847740e-01,53:7.137249e-01):1.792084e-01,49:1.444194e+00):3.396147e-02):1.376881e+00):3.155597e-02):2.079292e-01):2.641345e-01):2.985755e-01,((((57:3.344808e-02,56:3.295294e-02):1.652324e-02,(58:3.566738e-03,64:6.511837e-03):2.875532e-02):4.106570e-01,((63:6.575343e-02,66:2.969141e-02):7.934796e-02,(65:2.313789e-01,59:6.469500e-02):4.793882e-02):3.304069e-01):1.813268e-01,62:8.087066e-01):8.091868e-01):4.845047e-01):4.055129e-01):3.177303e-01,23:1.778927e-01):9.422198e-02,1:9.313978e-02);
   tree gen.7304000 = [&U] (22:5.375476e-02,((7:4.570996e-01,(((39:1.423621e-02,2:5.060059e-02):2.730055e-01,40:1.855276e-01):2.954241e-01,((((((4:8.156518e-02,5:4.130233e-02):1.000221e+00,55:8.086356e-01):2.614834e-01,3:4.268349e-01):1.155650e-01,(((69:3.481538e-01,(70:2.859554e-01,67:1.559876e-01):2.338635e-01):2.179752e-02,68:1.518165e-01):7.856532e-01,((33:1.967345e-02,(((31:7.947801e-02,(32:7.125272e-03,28:1.021945e-02):9.097815e-02):7.534824e-03,27:2.879075e-01):4.448503e-02,29:8.303301e-02):6.131779e-02):2.390119e-02,30:2.364231e-02):8.340623e-01):8.596365e-01):1.694346e-01,((((25:5.153917e-01,(36:4.628750e-01,37:5.808641e-01):1.228839e-01):3.458508e-01,((41:2.501216e-01,(35:1.856395e-01,42:2.829463e-01):1.147446e-01):3.217047e-01,38:1.028228e-01):6.083041e-01):3.298459e-01,(8:6.748440e-01,6:7.921704e-01):9.823279e-01):5.224418e-02,(((18:1.058214e+00,((11:1.055385e+00,(((9:1.154469e-01,21:1.368494e-01):1.091216e-01,13:1.439199e-01):5.272232e-01,(16:1.014035e+00,(61:4.234792e-01,60:4.906829e-01):6.070477e-01):3.864873e-01):2.109918e-01):3.174904e-01,(10:8.338816e-01,((17:5.687527e-01,19:6.729179e-01):3.966521e-01,(43:6.438329e-01,(44:7.026962e-01,54:5.686186e-01):1.958791e-02):9.899769e-01):4.683057e-02):3.715747e-01):5.971369e-03):1.471262e-01,((12:7.908203e-01,26:8.136775e-01):3.154544e-01,(24:7.165610e-01,((15:1.455678e-01,14:2.281995e-01):2.143381e-01,20:3.040523e-01):2.609845e-01):8.027694e-01):2.024438e-01):1.794670e-01,((34:9.997017e-01,(50:1.589909e-01,(51:4.389159e-01,52:1.717057e-01):9.947972e-02):1.635811e+00):1.316607e-01,((((47:1.860119e-01,46:1.423522e-01):3.902985e-01,53:7.108253e-01):1.847823e-01,(48:2.293246e-01,45:1.992848e-01):3.010728e-01):2.829230e-01,49:1.438327e+00):6.296161e-01):2.092360e-01):1.562581e-01):2.633164e-01):4.433728e-01,((((57:3.331219e-02,56:1.586831e-02):1.184327e-02,(58:3.552248e-03,64:6.485381e-03):4.057771e-02):1.857255e-01,((63:6.548630e-02,66:2.957078e-02):1.277245e-01,(65:2.304389e-01,59:5.870975e-02):9.119440e-02):6.101784e-01):1.130399e-01,62:7.385091e-01):5.921141e-01):4.825363e-01):4.038654e-01):1.873658e-01,23:1.771700e-01):9.383919e-02,1:4.962631e-02);
   tree gen.7304500 = [&U] (22:5.679736e-02,((7:4.675760e-01,(((39:1.456250e-02,2:5.176032e-02):3.571946e-01,40:2.276227e-01):3.520307e-01,((((((4:8.343458e-02,5:2.773284e-02):1.023145e+00,55:8.271688e-01):2.674764e-01,3:4.366176e-01):1.182137e-01,((69:3.033878e-01,(68:1.552960e-01,(70:3.830496e-01,67:1.595627e-01):1.438306e-01):1.108324e-02):1.104865e+00,(30:2.350777e-02,(33:1.964332e-02,((27:2.945061e-01,((32:7.288577e-03,28:7.214325e-03):8.949559e-02,31:8.129958e-02):7.725114e-03):4.448600e-02,29:8.493606e-02):6.464532e-02):2.589891e-02):8.531784e-01):3.237458e-01):2.882432e-01,((((25:5.272041e-01,(36:4.734837e-01,37:5.941771e-01):1.257003e-01):2.669112e-01,((41:1.546068e-01,(35:1.898942e-01,42:2.894312e-01):8.729614e-02):3.265142e-01,38:1.051794e-01):6.222459e-01):3.897012e-01,(8:6.903109e-01,6:8.103263e-01):6.938868e-01):1.767188e-01,(((24:7.329840e-01,((15:1.489041e-01,14:2.334296e-01):1.685237e-01,20:3.110210e-01):7.407402e-02):8.211682e-01,((12:8.089452e-01,26:8.323263e-01):2.219749e-01,(18:1.082467e+00,((11:1.079574e+00,(((9:1.180929e-01,21:1.399859e-01):1.116226e-01,13:2.680782e-01):5.333822e-01,(16:1.037276e+00,(61:3.604814e-01,60:5.019290e-01):6.209608e-01):3.351352e-01):2.158275e-01):3.643181e-01,((17:5.817880e-01,19:6.883407e-01):4.057431e-01,(10:8.205615e-01,((43:4.883628e-01,54:6.094139e-01):1.645960e-01,44:7.188014e-01):1.012666e+00):1.162702e-01):4.908177e-01):8.097563e-03):1.504983e-01):2.462974e-01):1.644002e-01,((34:9.024022e-01,(50:1.626348e-01,(51:4.692081e-01,52:1.756411e-01):6.805044e-02):1.719344e+00):1.097948e-01,((((47:1.902752e-01,46:1.456148e-01):2.609260e-01,53:7.271168e-01):1.890174e-01,(48:2.345805e-01,45:2.160279e-01):2.774088e-01):2.642410e-01,49:1.246172e+00):5.913895e-01):1.214358e-01):9.273224e-02):2.693514e-01):3.697679e-02,((((57:3.407568e-02,56:1.623200e-02):1.211471e-02,(58:3.633662e-03,64:1.201749e-03):4.150772e-02):3.584043e-01,((63:1.032534e-01,66:1.983574e-02):6.035852e-02,(65:2.357204e-01,59:6.005533e-02):9.328450e-02):6.241632e-01):1.156307e-01,62:7.554352e-01):6.056849e-01):5.519820e-01):4.131217e-01):1.916601e-01,23:5.584927e-02):9.732721e-02,1:4.282097e-02);
   tree gen.7305000 = [&U] ((23:4.281188e-02,((((39:1.782933e-02,2:4.465572e-02):3.581181e-01,40:1.905194e-01):5.110381e-01,((62:6.413822e-01,(((64:4.743709e-03,58:6.521819e-03):2.571392e-02,(56:2.298977e-02,57:1.850530e-02):3.263690e-02):3.201710e-01,((59:5.620505e-02,65:1.943976e-01):1.640070e-01,(66:3.248331e-02,63:7.332939e-02):4.399240e-02):4.360675e-01):4.948726e-01):6.105635e-01,((((((70:3.662818e-01,67:6.985812e-02):2.923599e-01,68:3.596866e-01):7.354637e-02,69:4.321111e-01):7.519923e-01,(((33:1.550981e-02,30:5.946816e-02):1.767770e-03,((28:1.246053e-02,32:1.192987e-02):8.348883e-02,(27:1.761341e-01,31:8.845246e-02):2.451292e-02):2.460294e-02):2.755557e-02,29:3.947364e-02):7.604245e-01):1.168288e+00,((55:1.087268e+00,(5:2.479423e-02,4:6.015624e-02):6.014983e-01):2.313853e-01,3:9.600547e-01):2.980441e-01):2.791043e-01,((((34:7.769904e-01,(52:3.111234e-01,(50:2.209902e-01,51:3.462286e-01):9.911957e-02):1.445785e+00):2.215949e-01,(((24:5.238505e-01,(20:2.008526e-01,(15:1.055943e-01,14:1.083841e-01):1.379778e-01):6.741238e-02):1.076197e+00,11:7.483561e-01):2.715692e-01,((18:9.617596e-01,((12:9.059292e-01,26:6.698197e-01):1.862722e-01,((13:2.388311e-01,(21:7.021044e-02,9:1.301453e-01):9.579486e-02):5.142630e-01,((60:4.212612e-01,61:4.073024e-01):6.218977e-01,16:7.133295e-01):3.835633e-01):6.182132e-01):3.258501e-01):3.628435e-02,((10:7.861083e-01,((43:4.672189e-01,54:1.068773e+00):1.004905e-01,44:6.303292e-01):7.161249e-01):2.801210e-01,(19:8.560995e-01,17:5.987167e-01):2.044783e-01):6.742426e-01):1.141169e-01):1.252870e-01):1.121150e-01,(49:6.768734e-01,(((47:2.386225e-01,46:1.628991e-01):4.752182e-01,53:7.808371e-01):1.941552e-01,(45:3.116732e-01,48:3.853466e-01):5.419716e-01):4.145705e-01):1.358654e+00):1.059549e-01,(((((42:2.335284e-01,35:2.270524e-01):2.738180e-02,41:1.904499e-01):2.317967e-01,38:1.808616e-01):5.570513e-01,((36:4.075359e-01,37:7.092533e-01):2.216442e-01,25:6.173865e-01):2.928888e-01):7.148254e-01,(8:1.028914e+00,6:3.245460e-01):8.516118e-01):5.569100e-04):2.497563e-01):2.540883e-01):6.768218e-01):4.260674e-01,7:3.882418e-01):2.016059e-01):8.595017e-02,22:2.533330e-02,1:1.057127e-01);
   tree gen.7305500 = [&U] (22:9.129888e-02,((7:5.398530e-01,(((39:1.502134e-02,2:2.364757e-02):3.684492e-01,40:2.081277e-01):3.631227e-01,((((((4:5.393324e-02,5:3.422552e-02):1.055383e+00,55:8.532317e-01):5.483002e-01,3:4.842453e-01):1.219384e-01,(((69:4.922023e-01,68:3.028572e-01):1.660266e-02,(70:3.902577e-01,67:1.645903e-01):1.009752e-01):1.139678e+00,(33:1.475955e-02,(30:5.164396e-02,((31:8.386121e-02,((32:6.400702e-03,28:7.441638e-03):9.805059e-02,27:1.203405e-01):2.014086e-02):4.076578e-02,29:3.741225e-02):2.625931e-02):1.179333e-02):8.248396e-01):2.454177e-01):4.025961e-01,(((((25:5.438155e-01,(36:4.884025e-01,37:5.057866e-01):1.095619e-01):2.149206e-01,((41:3.323003e-01,(35:1.958775e-01,42:3.297032e-01):8.636155e-02):1.952065e-01,38:1.084934e-01):6.418520e-01):4.019801e-01,(8:5.946533e-01,6:6.497605e-01):8.231039e-01):1.822870e-01,(((((47:1.962705e-01,46:1.708632e-01):2.841750e-01,53:7.500272e-01):3.285429e-01,(48:2.419718e-01,45:2.228346e-01):3.540660e-01):1.048464e-01,49:9.490498e-01):1.029461e+00,((24:8.201713e-01,((15:1.567416e-01,14:2.407846e-01):6.549453e-02,20:3.208208e-01):1.257538e-02):8.552072e-01,((12:8.344339e-01,26:8.585517e-01):1.177145e-01,(18:1.116574e+00,(((21:1.365878e-01,(13:2.765249e-01,9:1.230109e-01):1.809950e-02):6.104480e-01,(16:1.069959e+00,(61:3.718397e-01,60:5.177440e-01):6.405263e-01):3.456948e-01):6.232556e-01,(11:1.295553e+00,((17:6.001193e-01,19:6.655438e-01):4.481480e-01,(10:8.464162e-01,((43:5.037504e-01,54:6.286157e-01):3.372363e-01,44:7.414498e-01):1.036844e+00):1.980137e-01):4.550972e-01):1.444820e-01):3.203752e-02):1.552402e-01):1.966081e-01):1.934005e-01):1.402931e-01):6.378872e-02,(34:7.565752e-01,(50:1.677592e-01,(52:2.147667e-01,51:2.475410e-01):6.838867e-02):1.780591e+00):1.839670e-01):2.069178e-01):6.539778e-02,((((58:3.779922e-03,64:4.610360e-03):2.734289e-02,(57:1.487124e-02,56:1.671491e-02):3.250114e-02):3.763971e-01,((63:6.975701e-02,66:6.402651e-02):8.885777e-02,(65:2.463935e-01,59:4.605615e-02):8.885467e-02):4.846873e-01):1.833244e-01,62:7.792378e-01):6.913799e-01):6.315921e-01):2.964110e-01):2.699062e-01,23:5.760900e-02):1.116032e-01,1:3.564834e-02);
   tree gen.7306000 = [&U] (22:8.204830e-02,(23:4.168620e-02,((((2:1.776033e-02,39:5.934285e-02):4.130162e-01,40:1.519295e-01):3.673100e-01,(((((57:1.785774e-02,56:4.151346e-02):5.970557e-03,(64:6.625753e-03,58:2.988087e-02):2.595481e-02):4.447661e-01,((65:2.137562e-01,59:3.389488e-02):1.204293e-01,(63:6.245028e-02,66:4.029856e-02):1.472034e-01):3.108251e-01):2.564771e-01,62:6.519556e-01):9.746695e-01,(((((27:2.097471e-01,(28:1.953944e-03,32:2.894511e-02):5.027330e-02):5.177452e-04,((29:7.749593e-02,(30:8.590715e-02,33:6.709677e-02):4.139397e-02):5.955395e-02,31:7.453383e-02):1.609566e-02):1.005711e+00,((70:3.834860e-01,67:1.103008e-01):1.514061e-01,(68:1.293885e-01,69:3.888265e-01):1.149115e-01):9.047393e-01):5.040176e-01,((55:1.048158e+00,(4:7.925936e-03,5:9.572789e-02):6.704233e-01):3.541157e-01,3:7.609542e-01):2.967495e-01):4.490276e-01,(((52:2.214406e-01,(51:4.107235e-01,50:2.385547e-01):6.356729e-02):1.254390e+00,34:9.896786e-01):6.118623e-01,(((((((42:3.750720e-01,35:3.154320e-01):1.163255e-01,41:2.344349e-01):1.684762e-01,38:2.111992e-01):7.374012e-01,(25:5.419865e-01,(36:4.252309e-01,37:5.410645e-01):1.656072e-01):1.986196e-01):3.677756e-01,(((48:2.536043e-01,45:1.768414e-01):5.513715e-01,((46:1.663266e-01,47:2.110842e-01):4.875286e-01,53:8.282789e-01):1.459694e-01):2.545010e-01,49:1.084214e+00):9.813301e-01):2.091292e-01,(6:6.963351e-01,8:6.776065e-01):8.982117e-01):1.942622e-01,((((10:9.855854e-01,((54:8.487880e-01,44:6.627226e-01):1.362301e-01,43:7.347585e-01):9.550753e-01):1.974201e-01,(19:7.787966e-01,17:7.555717e-01):5.258578e-01):2.921642e-01,18:1.196485e+00):8.467994e-03,(((24:8.688947e-01,((14:2.962363e-01,15:5.580343e-02):1.096908e-01,20:5.933290e-01):2.031451e-01):7.714464e-01,((12:9.109638e-01,26:7.294176e-01):1.988316e-01,(((60:7.942339e-01,61:3.490605e-01):1.039249e+00,16:6.174812e-01):5.084091e-01,((9:2.502737e-01,21:1.354268e-01):2.452544e-01,13:1.047026e-01):8.215844e-01):4.893400e-01):1.402088e-01):1.973511e-03,11:1.051070e+00):2.827866e-01):3.890261e-01):1.647196e-01):2.119775e-01):4.497836e-01):8.269717e-01):4.758572e-01,7:5.271355e-01):3.817859e-01):1.332949e-01,1:4.756666e-02);
   tree gen.7306500 = [&U] (22:3.872524e-02,(23:1.263414e-01,(7:6.037879e-01,(((2:3.753058e-02,39:3.917783e-02):3.755938e-01,40:8.646776e-02):4.017988e-01,((((((69:5.210267e-01,68:7.060277e-02):8.404020e-02,(67:1.252339e-01,70:1.924443e-01):1.916800e-01):9.821933e-01,(29:1.218931e-02,((((28:1.481825e-03,32:3.605948e-02):4.915245e-02,27:2.497079e-01):3.599860e-02,31:1.060401e-01):4.829710e-02,(30:7.573456e-02,33:5.139203e-02):2.734381e-02):1.547448e-02):4.822694e-01):1.203837e+00,((55:9.181386e-01,(4:8.586343e-03,5:1.237154e-01):4.952355e-01):5.799482e-01,3:5.062368e-01):2.447136e-01):2.801463e-01,((((52:2.080611e-01,(51:3.164577e-01,50:2.008796e-01):3.386270e-02):1.287851e+00,34:8.253535e-01):5.568552e-01,((((((14:2.076491e-01,15:2.387049e-01):1.852599e-01,20:3.731805e-01):1.637759e-01,24:7.035100e-01):6.441607e-01,11:1.032236e+00):3.416896e-01,((26:7.138987e-01,12:1.272456e+00):1.709801e-01,((13:2.104576e-01,(9:2.360115e-01,21:2.349736e-01):7.960779e-02):5.335224e-01,((60:6.577928e-01,61:2.649775e-01):5.013724e-01,16:1.096586e+00):3.374433e-01):4.187660e-01):1.879621e-01):2.270559e-02,((((44:6.055120e-01,(54:9.509782e-01,43:5.510998e-01):3.175183e-01):9.292197e-01,(17:3.935621e-01,19:9.567152e-01):2.912685e-01):2.027111e-01,10:1.266041e+00):1.192944e-01,18:7.883717e-01):3.373340e-01):2.142970e-01):2.002546e-01,(((((36:6.681668e-01,25:5.734249e-01):8.862820e-02,37:5.655858e-01):3.663910e-01,(((42:4.233310e-01,35:2.455941e-01):8.056926e-02,41:2.846157e-01):2.762297e-01,38:1.062430e-01):6.736444e-01):4.050880e-01,(8:7.422636e-01,6:2.982290e-01):1.141665e+00):8.675590e-02,(((53:7.210719e-01,(46:1.954703e-01,47:2.270860e-01):4.950566e-01):2.490889e-01,(45:1.988136e-01,48:4.113449e-01):5.550464e-01):4.742499e-01,49:1.111526e+00):9.599487e-01):1.646110e-01):1.771374e-01):4.453474e-01,(62:4.152674e-01,(((59:7.515252e-02,65:3.057751e-01):8.553081e-02,(63:7.191692e-02,66:4.987386e-02):8.638902e-02):4.779955e-01,((56:3.006729e-02,57:9.535606e-02):3.601553e-02,(64:4.027224e-03,58:1.176442e-03):5.085285e-03):3.860394e-01):3.196675e-01):5.483787e-01):1.111840e+00):3.065978e-01):9.455701e-02):1.375889e-01,1:7.427191e-02);
   tree gen.7307000 = [&U] (22:4.050398e-02,(23:1.148454e-01,(7:5.488482e-01,(((2:3.411561e-02,39:1.087281e-02):3.441400e-01,40:1.769846e-01):3.652384e-01,((((((67:1.387349e-01,70:1.749334e-01):9.200329e-02,(68:2.908954e-01,69:1.893507e-01):7.762649e-02):9.149361e-01,(29:8.163562e-03,((((28:1.346991e-03,32:3.277836e-02):7.039543e-02,27:2.269865e-01):1.284063e-02,31:9.639132e-02):4.390246e-02,(30:6.884334e-02,33:4.671578e-02):1.519340e-02):2.563785e-02):5.111592e-01):1.016958e+00,((55:8.345955e-01,(4:7.805057e-03,5:1.124583e-01):4.501731e-01):5.271777e-01,3:4.601734e-01):2.627760e-01):1.802139e-01,((((52:1.922391e-01,(51:2.876626e-01,50:1.857881e-01):3.370207e-02):1.170667e+00,34:7.502531e-01):5.061859e-01,((((26:6.489398e-01,12:1.156673e+00):1.554223e-01,((13:1.913077e-01,(9:2.145364e-01,21:1.021756e-01):7.236413e-02):4.849762e-01,((60:5.310960e-01,61:3.413476e-01):1.850191e-01,16:9.968053e-01):4.329490e-01):3.806617e-01):1.708591e-01,(((17:3.523690e-01,19:8.696620e-01):4.057497e-01,(10:1.150841e+00,(44:5.504153e-01,(54:8.962314e-01,43:5.009542e-01):3.026309e-01):7.024999e-01):3.775788e-02):3.599600e-01,18:7.166363e-01):1.624225e-01):8.069755e-02,((((14:2.214259e-01,15:2.169847e-01):1.525882e-01,20:3.392241e-01):1.488736e-01,24:6.556410e-01):5.855474e-01,11:9.383110e-01):2.779118e-01):1.470137e-01):1.820331e-01,((((25:5.212479e-01,(36:5.953509e-01,37:5.141221e-01):5.844036e-02):3.721385e-01,(((42:3.848114e-01,35:2.232471e-01):4.821497e-02,41:2.037366e-01):2.561048e-01,38:9.657575e-02):6.123483e-01):4.495586e-01,(8:6.747237e-01,6:2.710927e-01):1.037783e+00):2.090967e-02,((((46:1.776841e-01,47:2.239784e-01):4.500105e-01,(45:1.807232e-01,48:3.739159e-01):5.045417e-01):1.657374e-01,53:8.802210e-01):3.133604e-01,49:1.010387e+00):8.726012e-01):2.386186e-01):1.610193e-01):4.048245e-01,(62:3.774815e-01,(((59:8.039238e-02,65:2.779520e-01):7.774820e-02,(63:6.537307e-02,66:4.533575e-02):7.852833e-02):4.345018e-01,((56:2.527357e-02,57:1.497726e-02):3.015991e-02,(64:5.919295e-03,58:1.732261e-04):8.554023e-03):3.276042e-01):2.905804e-01):4.984807e-01):1.010671e+00):2.787000e-01):8.595310e-02):1.250694e-01,1:3.656636e-02);
   tree gen.7307500 = [&U] (22:6.809145e-02,(23:1.143915e-01,((((2:6.168754e-03,39:5.321499e-02):3.703673e-01,40:2.458467e-01):3.293808e-01,(((((57:1.601371e-02,56:1.806414e-02):3.540185e-02,(64:6.399891e-03,58:9.888105e-03):1.592913e-02):4.313201e-01,((65:2.369519e-01,59:6.729570e-02):2.408596e-02,(63:6.343619e-02,66:5.049142e-02):1.057465e-01):5.282940e-01):2.166457e-01,62:4.998455e-01):9.444540e-01,((((29:6.868971e-02,((((28:4.180600e-03,32:5.671659e-03):7.866879e-02,27:3.110105e-01):4.564322e-03,31:6.683732e-02):2.482194e-02,(30:8.072367e-02,33:4.911434e-02):6.423093e-03):2.691604e-02):9.018595e-01,((70:3.438865e-01,67:1.373300e-01):4.416462e-02,(68:3.404786e-01,69:3.486755e-01):8.032656e-02):8.819814e-01):1.122803e+00,((55:7.621525e-01,(4:1.133894e-01,5:3.512084e-02):6.011940e-01):3.175490e-01,3:6.823765e-01):2.661065e-01):8.606396e-02,(((52:1.771384e-01,(51:2.514707e-01,50:2.541078e-01):7.253365e-03):1.101012e+00,34:1.092503e+00):1.905354e-01,(((((((42:3.363413e-01,35:2.828599e-01):1.043135e-01,41:2.097496e-01):1.997712e-01,38:1.893903e-01):7.179594e-01,(25:5.389216e-01,(36:3.813207e-01,37:4.647928e-01):8.374869e-02):4.185608e-01):2.161547e-01,(((48:1.943481e-01,45:2.339597e-01):3.285254e-01,((46:1.197686e-01,47:2.412311e-01):3.573844e-01,53:7.096275e-01):2.823422e-01):1.080872e-01,49:9.822927e-01):8.537368e-01):7.540432e-02,(6:6.244301e-01,8:6.076355e-01):9.008228e-01):9.183645e-02,(((10:1.291647e+00,((19:7.523422e-01,17:4.847286e-01):4.522160e-01,((54:5.738760e-01,43:6.588858e-01):1.127103e-01,44:5.942885e-01):8.370495e-01):2.262109e-01):3.176861e-01,(((24:7.863449e-01,(15:7.675852e-02,(14:2.413984e-01,20:3.872472e-01):4.570516e-02):5.977114e-02):7.904278e-01,((12:8.168959e-01,26:6.540964e-01):1.476713e-01,(((60:7.122197e-01,61:3.130158e-01):9.319340e-01,16:5.537189e-01):3.708501e-01,((9:2.123328e-01,21:1.180174e-01):1.631732e-01,13:6.668672e-02):7.691716e-01):4.388098e-01):1.425762e-01):5.860776e-02,11:9.874831e-01):1.692797e-01):1.119319e-01,18:1.070001e+00):2.698124e-01):3.302404e-02):2.687565e-01):1.337034e-01):1.005477e+00):3.540198e-01,7:6.253985e-01):1.814092e-01):1.195306e-01,1:8.794424e-02);
   tree gen.7308000 = [&U] (22:1.112302e-01,((7:6.128052e-01,(((39:4.879321e-02,2:7.448050e-02):2.786259e-01,40:2.428901e-01):2.295743e-01,((3:4.529610e-01,(((4:6.195377e-03,5:1.135590e-01):6.796738e-01,55:1.033355e+00):2.984933e-01,(((70:3.198381e-01,67:2.644442e-01):8.264924e-02,(69:3.831599e-01,68:1.544793e-01):1.921669e-01):1.158866e+00,(33:7.640952e-03,(30:3.915282e-02,((27:3.487691e-01,(31:9.511414e-02,(32:1.716123e-02,28:6.099843e-03):5.125119e-02):4.438340e-02):2.428018e-02,29:3.847612e-02):4.116896e-02):5.145220e-02):4.431018e-01):9.850467e-01):6.614944e-02):3.268588e-01,(((34:8.121727e-01,(51:3.679410e-01,(52:2.949084e-01,50:2.006281e-01):3.206212e-02):1.620286e+00):1.478103e-01,(((24:6.556087e-01,(20:3.305142e-01,(15:1.011486e-01,14:1.357630e-01):1.098112e-01):2.039229e-01):5.835668e-01,((12:8.309507e-01,26:7.634458e-01):2.921273e-01,(((17:5.126487e-01,19:7.646741e-01):3.556916e-01,(10:8.506238e-01,((43:6.362911e-01,54:4.560741e-01):1.517479e-01,44:7.660001e-01):9.368752e-01):1.276990e-02):3.954426e-01,((18:1.122125e+00,((13:2.778996e-01,(21:1.371658e-01,9:1.544979e-01):4.538171e-02):2.996740e-01,(16:7.479077e-01,(61:3.736881e-01,60:7.479299e-01):4.990744e-01):3.943594e-01):2.985198e-01):1.113530e-01,11:1.213683e+00):1.361496e-01):1.334784e-01):2.111325e-01):1.678024e-01,(((((48:2.087862e-01,45:2.239424e-01):3.418345e-01,((47:2.071134e-01,46:1.758640e-01):3.978860e-01,53:1.093772e+00):1.438586e-01):3.424097e-01,49:1.247002e+00):7.942687e-01,((25:4.603959e-01,(36:4.136489e-01,37:5.490289e-01):1.945088e-01):1.509654e-01,((41:1.494641e-01,(35:3.573115e-01,42:3.181490e-01):6.799366e-02):1.648424e-01,38:2.045461e-01):6.242948e-01):4.497229e-01):1.850536e-02,(8:5.442718e-01,6:6.529906e-01):7.114817e-01):1.662702e-01):3.606995e-02):2.181768e-01,(62:5.007715e-01,(((63:7.976412e-02,66:2.183949e-02):1.700079e-01,(65:2.063235e-01,59:4.380992e-02):6.112837e-02):4.870968e-01,(((58:1.082857e-03,64:1.794505e-04):4.408338e-02,57:1.619618e-02):1.145555e-02,56:1.677265e-02):3.243582e-01):2.932612e-01):9.820321e-01):1.322113e-02):8.296796e-01):3.186361e-01):2.597014e-01,23:5.592688e-02):9.850486e-02,1:3.541359e-02);
   tree gen.7308500 = [&U] ((23:2.206799e-02,((((62:5.985876e-01,(((66:2.582660e-02,63:1.008914e-01):1.147796e-01,(65:1.950171e-01,59:1.136243e-01):9.483772e-02):4.152909e-01,((58:7.587774e-03,64:5.979910e-03):3.238336e-02,(56:2.787965e-02,57:4.108561e-02):7.535053e-03):3.776357e-01):3.657047e-01):9.355113e-01,((((8:6.332128e-01,6:6.563124e-01):9.107553e-01,(((((47:3.341053e-01,46:1.521826e-01):2.649070e-01,53:8.197787e-01):4.484885e-01,49:1.190497e+00):7.253817e-02,(45:3.349007e-01,48:3.619345e-01):4.466815e-01):7.192000e-01,((38:6.913770e-02,(41:2.278313e-01,(42:3.897233e-01,35:3.622582e-01):1.005017e-01):3.488824e-01):9.065294e-01,(25:4.034972e-01,(36:4.100356e-01,37:4.701764e-01):3.759381e-01):4.304131e-01):3.507175e-01):1.949270e-02):2.925533e-01,((34:1.153782e+00,((52:2.485728e-01,50:4.815084e-01):2.033915e-02,51:3.254130e-01):1.559939e+00):1.966306e-01,(((((61:6.144940e-01,60:5.023208e-01):7.327126e-01,16:9.153173e-01):4.692648e-01,(13:1.514150e-01,(21:1.289102e-01,9:2.518910e-01):9.462178e-02):6.275010e-01):2.177329e-01,18:1.203150e+00):2.616507e-01,((((((15:9.874049e-02,14:1.456315e-01):1.381244e-01,20:3.209007e-01):1.410758e-01,24:8.201280e-01):9.579930e-01,(12:8.194323e-01,26:1.289260e+00):3.186516e-01):1.620629e-01,11:1.427133e+00):1.721287e-01,((10:7.890084e-01,(54:4.047313e-01,(44:8.691581e-01,43:6.869231e-01):3.989092e-01):8.709369e-01):2.544224e-01,(19:9.720523e-01,17:6.550614e-01):4.145175e-01):3.531476e-01):2.451086e-01):2.654950e-01):1.066329e-01):1.751727e-01,((((5:6.707858e-02,4:3.571066e-02):8.566209e-01,55:1.279326e+00):4.178014e-01,3:6.990031e-01):1.896925e-01,((((27:2.920530e-01,((28:9.029361e-04,32:1.329261e-03):7.465981e-02,31:4.966854e-02):8.771554e-03):3.596895e-02,29:4.425915e-02):2.545701e-02,(33:2.273933e-02,30:5.251796e-02):3.300372e-02):4.398837e-01,((69:3.161342e-01,(70:2.535991e-01,67:2.337982e-01):2.053079e-01):7.290670e-02,68:1.992915e-01):7.225790e-01):1.032661e+00):3.853325e-01):2.017816e-01):8.737935e-01,(40:1.869348e-01,(2:2.515896e-02,39:4.867295e-02):3.546515e-01):3.930542e-01):3.579111e-01,7:4.359797e-01):3.754793e-01):1.476798e-01,22:4.949985e-02,1:4.006300e-02);
   tree gen.7309000 = [&U] ((23:4.289645e-02,((((62:5.648956e-01,(((66:2.114895e-02,63:9.521260e-02):9.946461e-02,(65:1.840404e-01,59:7.372951e-02):5.637847e-02):3.919159e-01,((58:7.160689e-03,64:1.214081e-02):1.223324e-02,(56:2.411625e-02,57:3.877307e-02):5.756312e-02):3.563801e-01):1.674186e-01):9.328059e-01,(((((38:6.524622e-02,(41:2.240701e-01,(42:3.677874e-01,35:2.623927e-01):9.484485e-02):3.292452e-01):8.675397e-01,(25:5.390264e-01,(36:5.138104e-01,37:9.536611e-01):9.763689e-02):4.061869e-01):3.309770e-01,(((((47:3.152998e-01,46:1.436169e-01):2.499964e-01,53:7.736367e-01):2.244012e-01,(45:2.097734e-01,48:3.415626e-01):4.883584e-01):1.191223e-01,49:1.123489e+00):6.787191e-01,(8:5.975718e-01,6:5.660102e-01):8.201606e-01):9.153201e-02):2.760867e-01,((34:1.088840e+00,(52:2.235262e-01,(51:3.425673e-01,50:4.544062e-01):3.926134e-02):1.569365e+00):1.855631e-01,(((((61:5.799066e-01,60:4.740472e-01):5.031519e-01,16:8.637978e-01):6.389807e-01,(13:1.428925e-01,(21:1.216544e-01,9:2.377131e-01):8.929590e-02):4.504680e-01):3.482642e-01,18:1.135430e+00):6.425308e-02,((((((15:1.037809e-01,14:2.353394e-01):5.433927e-02,20:3.028385e-01):8.524844e-02,24:7.739663e-01):8.569083e-01,11:1.346805e+00):1.466321e-01,(12:8.091564e-01,26:1.216693e+00):1.131193e-01):2.574107e-01,((10:7.445983e-01,((44:9.227524e-01,43:6.482590e-01):1.655931e-01,54:7.977800e-01):7.574599e-01):1.594156e-01,(19:9.173395e-01,17:6.181907e-01):3.911860e-01):3.332704e-01):1.468676e-01):2.505514e-01):1.006310e-01):1.653129e-01,((((5:6.330300e-02,4:5.781876e-02):8.084052e-01,55:1.207318e+00):3.942850e-01,3:6.596591e-01):5.372194e-01,(((33:2.145942e-02,30:4.956194e-02):3.203805e-02,(29:4.176798e-02,(31:5.766979e-02,(27:2.756145e-01,(28:2.659068e-03,32:1.254442e-03):9.990291e-02):7.301066e-03):5.449762e-02):3.304168e-03):4.316325e-01,((70:2.393251e-01,67:2.046969e-01):1.158487e-01,(68:1.880742e-01,69:2.983403e-01):8.382910e-03):8.570303e-01):9.745369e-01):1.278550e-01):1.649226e-01):8.246112e-01,(40:1.808242e-01,(2:2.374286e-02,39:4.593335e-02):3.798617e-01):3.345164e-01):3.377657e-01,7:4.114402e-01):3.970417e-01):1.354557e-01,22:4.671370e-02,1:3.780802e-02);
   tree gen.7309500 = [&U] ((23:6.444313e-02,((((39:2.529976e-02,2:1.992091e-02):3.384911e-01,40:3.326010e-01):2.362736e-01,((62:6.062306e-01,(((64:6.676075e-03,58:5.510523e-03):9.515844e-03,(56:3.370418e-02,57:4.649513e-02):7.318218e-03):4.135311e-01,((59:8.016826e-02,65:2.342195e-01):5.523189e-02,(66:4.628100e-02,63:7.117972e-02):1.398594e-01):3.777404e-01):2.278366e-01):7.490114e-01,(((((69:2.282057e-01,68:1.521428e-01):4.585963e-03,(70:2.142493e-01,67:2.450509e-01):1.723374e-01):7.643194e-01,(33:2.435154e-02,(30:4.037900e-02,(29:6.034521e-02,((28:5.070950e-03,32:4.371693e-04):6.411170e-02,(31:9.230883e-02,27:1.816361e-01):7.064331e-03):1.748866e-02):2.347222e-02):2.705721e-02):7.762978e-01):8.737192e-01,((55:1.015154e+00,(5:3.283223e-02,4:3.417227e-02):5.578379e-01):4.743495e-01,3:6.407444e-01):8.742699e-02):3.640734e-01,(((8:6.533884e-01,6:4.462761e-01):9.770703e-01,((((42:2.207296e-01,35:3.001971e-01):1.648974e-01,41:1.623939e-01):2.044881e-01,38:1.360249e-01):8.055059e-01,((36:4.496433e-01,37:5.410134e-01):1.961464e-01,25:3.201582e-01):3.481601e-01):5.457228e-01):1.281405e-01,((((11:6.729763e-01,(((19:5.895015e-01,17:7.090706e-01):3.155654e-01,(10:9.220621e-01,(43:6.963989e-01,(54:9.220304e-01,44:6.944512e-01):5.837110e-02):8.710980e-01):8.186129e-02):3.457911e-01,(((((21:9.766808e-02,9:1.808700e-01):3.315000e-02,13:1.911064e-01):3.216319e-01,((60:5.897426e-01,61:3.111600e-01):5.656619e-01,16:9.631681e-01):1.856368e-01):5.265762e-01,18:9.147289e-01):1.188050e-02,(12:6.257372e-01,26:5.605242e-01):2.410353e-01):6.947908e-02):1.029150e-01):2.371387e-01,(24:5.202319e-01,(20:3.376490e-01,(15:1.377456e-01,14:1.693649e-01):7.732382e-02):2.823931e-01):4.726197e-01):1.179328e-01,(49:1.252975e+00,(((47:1.681251e-01,46:2.434235e-01):3.524237e-01,53:7.380426e-01):1.032873e-01,(45:2.213017e-01,48:3.381285e-01):4.726457e-01):1.661335e-01):9.885844e-01):1.528423e-01,(34:9.971306e-01,((52:1.315969e-01,51:3.734637e-01):1.212136e-01,50:1.833121e-01):1.218052e+00):1.617876e-01):1.882464e-01):2.085705e-01):3.475845e-01):3.348723e-01):6.022040e-01,7:3.971664e-01):1.924046e-01):1.387773e-01,22:6.783789e-02,1:1.264210e-01);
   tree gen.7310000 = [&U] ((23:7.934992e-02,((((39:2.911020e-02,2:2.292123e-02):3.894719e-01,40:8.373422e-02):5.520925e-01,((62:6.975361e-01,(((64:4.122404e-04,58:6.340473e-03):3.058320e-02,(56:2.668313e-02,57:5.349785e-02):2.323930e-02):4.188503e-01,((59:9.224255e-02,65:2.694957e-01):1.063451e-01,(66:4.643941e-02,63:8.190023e-02):1.609238e-01):3.556076e-01):2.175613e-01):6.692432e-01,(((((69:3.621973e-01,68:1.256062e-01):1.068000e-01,(70:2.524372e-01,67:1.706460e-01):2.136949e-01):8.794348e-01,(33:2.801916e-02,(30:6.522379e-02,(29:8.764161e-02,((28:1.429558e-02,32:5.030121e-04):9.200621e-02,(31:8.730549e-02,27:2.089927e-01):3.213268e-02):4.108285e-02):1.665869e-02):3.113234e-02):8.932174e-01):9.105231e-01,((55:1.168049e+00,(5:5.705409e-02,4:3.931901e-02):7.676232e-01):5.457921e-01,3:7.372480e-01):1.005945e-01):4.007832e-01,(((8:7.517964e-01,6:5.134906e-01):1.124229e+00,((((42:2.539741e-01,35:3.454103e-01):8.146602e-02,41:1.660130e-01):2.700141e-01,38:1.565118e-01):9.268245e-01,((36:5.423408e-01,37:6.224964e-01):2.581979e-01,25:4.238582e-01):3.013731e-01):5.987891e-01):1.848456e-01,((((49:1.441688e+00,(((47:1.627626e-01,46:2.800859e-01):4.510438e-01,53:9.781590e-01):9.158498e-02,(45:2.546324e-01,48:3.890546e-01):5.438317e-01):2.574433e-01):1.137477e+00,(24:6.814121e-01,(20:3.885029e-01,(15:2.107767e-01,14:1.948733e-01):9.017238e-02):9.342163e-02):7.604520e-01):2.125226e-01,(((((54:6.448413e-01,(43:7.712518e-01,44:7.990438e-01):6.892923e-02):1.140896e+00,11:7.633768e-01):2.596730e-01,((19:6.782874e-01,17:8.158650e-01):2.831838e-01,10:9.449344e-01):3.892408e-01):1.198119e-01,(((21:1.123780e-01,(13:2.198893e-01,9:2.170728e-01):6.494476e-03):3.823249e-01,((60:6.330657e-01,61:3.580244e-01):5.557121e-01,16:1.159140e+00):2.049112e-01):5.990539e-01,18:1.052498e+00):6.227854e-02):7.838608e-02,(12:7.199806e-01,26:6.449457e-01):2.773380e-01):1.962050e-01):8.687241e-02,(34:1.147310e+00,((52:1.992413e-01,51:2.292650e-01):3.683731e-02,50:2.109211e-01):1.401505e+00):5.959603e-01):2.165986e-01):5.217309e-01):3.999348e-01):6.405869e-01):2.642636e-01,7:4.569843e-01):2.213830e-01):5.474156e-02,22:5.469274e-02,1:1.043974e-01);
   tree gen.7310500 = [&U] (22:7.053549e-02,((7:6.146539e-01,(((39:2.088245e-02,2:7.626766e-02):2.707092e-01,40:2.323923e-01):3.811844e-01,(((((12:8.073408e-01,26:9.694790e-01):2.246836e-01,((24:7.866941e-01,(20:3.211233e-01,(15:9.636343e-02,14:1.319055e-01):8.239348e-02):2.205104e-01):6.649098e-01,11:8.792810e-01):1.077221e-01):1.974568e-01,(((((9:1.324674e-01,21:1.629311e-01):7.043966e-02,13:2.595710e-01):3.741543e-01,(16:7.574793e-01,(61:4.225954e-01,60:6.445243e-01):3.109896e-01):3.898791e-01):2.836051e-01,18:1.024842e+00):2.992426e-01,((10:1.094954e+00,(54:4.477043e-01,(44:7.514990e-01,43:8.169145e-01):1.031772e-01):9.874302e-01):1.679046e-01,(17:4.235516e-01,19:7.429473e-01):2.990007e-01):3.415278e-01):6.315156e-02):2.071226e-01,((34:7.890963e-01,(52:2.600867e-01,(51:3.543708e-01,50:2.295147e-01):1.773363e-01):1.082173e+00):1.961184e-01,((((25:5.562924e-01,(36:5.713657e-01,37:5.760647e-01):2.311688e-01):4.842254e-01,((41:2.854107e-01,(35:3.486539e-01,42:3.403489e-01):1.451815e-01):1.010779e-01,38:2.092124e-01):1.111030e+00):1.383542e-01,(((48:2.028539e-01,45:2.175795e-01):3.836945e-01,((47:1.465432e-01,46:2.282066e-01):4.150838e-01,53:6.086935e-01):3.024268e-01):4.825934e-01,49:8.258485e-01):5.739402e-01):5.877092e-02,(8:6.626421e-01,6:6.344371e-01):1.229104e+00):9.787262e-02):2.110507e-01):3.100770e-01,((3:4.400909e-01,(((4:6.977416e-02,5:7.280383e-02):6.603621e-01,55:1.003994e+00):1.884396e-01,(((69:3.829182e-01,68:1.544587e-01):2.091143e-02,(70:5.515038e-01,67:1.249884e-01):2.563509e-01):8.314270e-01,(33:7.171881e-02,((29:6.142908e-02,((27:2.045592e-01,(32:8.394733e-03,28:5.026689e-03):7.136222e-02):2.140893e-02,31:1.171740e-01):7.837935e-02):1.207083e-02,30:5.886987e-02):5.918929e-03):5.829883e-01):1.009119e+00):8.066394e-02):4.401196e-01,(62:5.885979e-01,((((63:6.277083e-02,66:1.469543e-02):1.440823e-01,59:3.579529e-02):3.332357e-02,65:1.979702e-01):4.794792e-01,((58:4.423173e-03,64:4.751202e-03):2.255637e-02,(57:4.406675e-02,56:1.426667e-02):1.750612e-02):4.213464e-01):1.527886e-01):1.067299e+00):1.827631e-02):8.233555e-01):4.353494e-01):2.804325e-01,23:9.703421e-03):1.463443e-01,1:7.727932e-02);
   tree gen.7311000 = [&U] ((23:6.858676e-02,((((39:4.514533e-02,2:4.751487e-02):3.774743e-01,40:4.186846e-01):5.350854e-01,((62:6.031496e-01,(((64:1.753225e-03,58:6.145156e-03):4.651205e-02,(56:2.407696e-02,57:5.115827e-02):1.793998e-02):4.059477e-01,((59:8.940104e-02,65:1.722861e-01):1.509209e-02,(66:4.500886e-02,63:7.937731e-02):1.329493e-01):3.575717e-01):2.108593e-01):6.486274e-01,((3:7.223749e-01,((55:1.198742e+00,(5:5.529655e-02,4:7.874516e-02):8.157306e-01):2.515816e-01,(((69:4.966601e-01,68:1.378217e-01):1.707270e-02,(70:2.446609e-01,67:1.371970e-01):1.793847e-01):4.148319e-01,((30:6.203063e-02,33:9.176985e-02):1.581272e-03,(29:3.141539e-02,((31:8.091654e-02,27:2.025547e-01):8.044401e-02,(28:6.888411e-03,32:1.391379e-05):7.942138e-02):4.988118e-02):6.032451e-02):7.527833e-01):1.205225e+00):7.673380e-02):5.729647e-01,(((8:7.286375e-01,6:4.976726e-01):1.119605e+00,((((42:2.461505e-01,35:3.347701e-01):7.761232e-02,41:1.608990e-01):2.616964e-01,38:1.516905e-01):8.611889e-01,((36:4.842037e-01,37:6.033206e-01):2.888018e-01,25:5.474073e-01):2.340713e-01):3.451311e-01):1.184688e-01,(((49:5.746153e-01,(((47:1.577488e-01,46:3.288596e-01):3.559496e-01,53:9.480270e-01):3.838707e-01,(45:2.467885e-01,48:3.770699e-01):2.820961e-01):4.720979e-01):1.007520e+00,(34:9.178262e-01,((51:2.267702e-01,52:1.931038e-01):1.303411e-02,50:2.044237e-01):1.377452e+00):7.351811e-01):1.462881e-02,((((9:8.842885e-02,(21:1.110712e-01,13:2.357205e-01):9.315038e-02):5.378731e-01,((60:6.135642e-01,61:3.469955e-01):5.385935e-01,16:1.123433e+00):4.724672e-01):1.387338e-01,18:1.020076e+00):2.077871e-01,(((11:9.343709e-01,(24:8.964338e-01,(20:2.424333e-01,(15:2.330264e-01,14:1.699071e-01):1.108573e-01):1.319956e-01):7.191229e-01):3.295817e-01,(12:6.922606e-01,26:6.250783e-01):2.561855e-01):1.119798e-01,(((44:8.329394e-01,43:7.279173e-01):3.485737e-01,54:6.249771e-01):8.458107e-01,((19:6.573929e-01,17:7.907325e-01):2.744604e-01,10:9.362809e-01):1.929616e-01):2.706128e-01):4.229845e-02):9.001575e-02):2.099009e-01):4.109706e-02):5.059735e-01):7.974814e-01):2.561230e-01,7:4.429070e-01):2.145634e-01):1.372283e-01,22:9.501570e-02,1:4.286766e-02);
   tree gen.7311500 = [&U] ((23:3.910035e-02,((((39:4.561907e-02,2:4.801347e-02):4.593780e-01,40:2.585585e-01):4.181044e-01,((62:6.996288e-01,(((64:1.771623e-03,58:1.318058e-03):1.284003e-02,(56:9.463561e-03,57:5.169510e-02):6.182633e-02):4.102075e-01,((59:9.033918e-02,65:1.740940e-01):3.727128e-02,(66:4.548116e-02,63:8.021026e-02):1.343444e-01):3.467068e-01):2.408866e-01):6.833815e-01,(((3:7.299552e-01,(55:1.211321e+00,(5:7.348429e-02,4:7.957148e-02):6.167928e-01):5.316606e-01):7.560469e-02,(((69:5.018719e-01,68:1.392679e-01):6.837674e-02,(70:2.827992e-01,67:1.386367e-01):1.626745e-01):6.655662e-01,((30:6.268155e-02,33:8.971889e-02):4.791858e-02,(29:7.008423e-02,((31:8.176565e-02,27:2.046802e-01):5.499988e-02,(28:2.545358e-03,32:1.405980e-05):8.025480e-02):4.837543e-02):2.363201e-02):7.456564e-01):1.149518e+00):5.599927e-01,(((8:7.362835e-01,6:5.401427e-01):1.131353e+00,((((42:2.487335e-01,35:3.382830e-01):1.605528e-01,41:1.577752e-01):2.180854e-01,38:1.532823e-01):8.702259e-01,((36:4.448796e-01,37:6.096516e-01):2.918324e-01,25:5.531515e-01):2.094410e-01):2.705229e-01):1.591181e-01,((49:5.806451e-01,(((47:1.594041e-01,46:3.403182e-01):3.596848e-01,53:7.018385e-01):4.038332e-01,(45:2.493782e-01,48:3.810267e-01):5.649694e-01):2.454941e-01):1.018093e+00,((34:9.274575e-01,((51:2.377955e-01,52:1.837266e-01):1.356001e-02,50:2.065689e-01):1.554342e+00):3.045033e-01,((((9:1.184074e-01,(21:1.122367e-01,13:1.699616e-01):2.555855e-02):6.203047e-01,((60:5.855985e-01,61:3.804834e-01):5.442453e-01,16:1.135222e+00):4.774251e-01):3.072633e-01,18:1.030780e+00):3.755293e-01,(((11:9.441758e-01,(24:9.823161e-01,(20:3.279868e-01,(15:2.354717e-01,14:1.716900e-01):1.136554e-01):1.333807e-01):4.052586e-01):3.658362e-01,(12:6.879020e-01,26:6.316377e-01):2.588738e-01):1.131548e-01,(((44:9.300980e-01,43:7.142476e-01):1.344135e-01,54:6.907253e-01):6.145067e-01,((19:6.642913e-01,17:6.288535e-01):5.087203e-01,10:9.461058e-01):1.949865e-01):2.331895e-01):7.606736e-02):8.604784e-02):2.746225e-02):4.433788e-02):1.163069e-01):4.167655e-01):8.058499e-01):4.729317e-01,7:4.475547e-01):9.556836e-02):1.386683e-01,22:9.601276e-02,1:4.331750e-02);
   tree gen.7312000 = [&U] (22:3.659241e-02,((7:7.025546e-01,(((39:4.485808e-03,2:8.351435e-02):3.392339e-01,40:1.282848e-01):3.497982e-01,((((((70:2.896747e-01,67:2.049449e-01):4.619658e-01,(69:3.670896e-01,68:1.416582e-01):1.718699e-01):7.618366e-01,((30:6.303216e-02,(((27:1.955787e-01,(32:2.802759e-03,28:1.883150e-02):5.500254e-02):1.124526e-03,31:6.900036e-02):4.049194e-02,29:4.106965e-02):3.066195e-02):7.557601e-02,33:4.672085e-03):3.288457e-01):9.069083e-01,(3:5.412624e-01,((4:6.402906e-02,5:2.454819e-02):5.090095e-01,55:9.213265e-01):3.278639e-01):3.636467e-01):8.220174e-02,(((((24:7.219188e-01,(20:3.191594e-01,(15:2.361917e-01,14:1.210446e-01):6.071835e-02):1.386917e-01):6.101621e-01,11:8.068823e-01):8.420260e-02,((18:8.813830e-01,((((9:2.035427e-01,21:1.222331e-01):9.620768e-02,13:1.552087e-01):4.804825e-01,(16:6.951096e-01,(61:4.097939e-01,60:4.342001e-01):5.298045e-01):4.384323e-01):3.148098e-01,(12:7.837840e-01,26:7.456144e-01):1.798350e-01):1.179491e-01):1.328447e-01,((10:1.004797e+00,(44:6.896216e-01,(43:7.496509e-01,54:3.378051e-01):3.104750e-01):6.708412e-01):1.540796e-01,(17:5.137799e-01,19:8.048497e-01):1.569247e-01):3.295665e-01):1.516932e-01):2.490336e-01,(34:9.384182e-01,(52:1.286214e-01,(51:1.853954e-01,50:1.916094e-01):1.616673e-01):9.930687e-01):3.127575e-01):8.105195e-02,((((25:5.104881e-01,(36:4.866927e-01,37:5.503790e-01):2.590910e-01):3.304858e-01,((41:2.619104e-01,(35:3.101129e-01,42:2.407868e-01):1.457331e-01):1.080090e-01,38:1.196996e-01):7.085632e-01):1.160744e-01,(((48:2.581290e-01,45:1.996643e-01):2.376588e-01,((47:1.961586e-01,46:1.821797e-01):2.990478e-01,53:8.325863e-01):2.168910e-01):3.062361e-01,49:6.180411e-01):1.196976e+00):2.970687e-01,(8:6.080812e-01,6:5.821985e-01):7.760450e-01):7.293446e-02):3.053426e-01):2.470077e-01,(62:5.401336e-01,(((63:5.760237e-02,66:1.967260e-02):1.322188e-01,(59:3.691236e-02,65:1.816696e-01):9.792432e-02):2.724928e-01,((58:1.523844e-02,64:2.947941e-03):6.927647e-03,(57:2.654501e-02,56:2.240736e-02):8.647807e-02):2.801379e-01):1.324286e-01):7.369801e-01):5.904247e-01):3.995033e-01):2.033579e-01,23:1.011839e-01):1.318721e-01,1:3.181822e-02);
   tree gen.7312500 = [&U] (22:4.391858e-02,((7:8.432132e-01,(((39:2.069117e-02,2:1.002348e-01):4.071520e-01,40:1.539687e-01):4.124313e-01,(((((69:4.405847e-01,(68:1.700196e-01,(70:3.690071e-01,67:3.192560e-01):3.385526e-01):8.191476e-02):9.994654e-01,((30:7.565185e-02,(((27:2.347356e-01,(32:1.061592e-03,28:3.052404e-02):4.525408e-02):2.691744e-02,31:8.281493e-02):1.927017e-02,29:4.929221e-02):2.799713e-02):8.130236e-02,33:5.607484e-03):3.946840e-01):1.224938e+00,(3:6.496287e-01,((4:7.684833e-02,5:2.946299e-02):6.494932e-01,55:1.105785e+00):6.189941e-01):4.364525e-01):2.247581e-01,(((((((24:8.664544e-01,(20:3.830584e-01,(15:2.834796e-01,14:1.452790e-01):7.287479e-02):1.664592e-01):7.018466e-01,11:9.860828e-01):1.973073e-01,(12:9.407055e-01,26:8.948940e-01):2.143484e-01):1.010608e-01,((18:1.057845e+00,(((9:2.486434e-01,21:1.547029e-01):1.215385e-01,13:1.862831e-01):5.766800e-01,(16:8.342776e-01,(61:4.640162e-01,60:6.986728e-01):6.358768e-01):5.262109e-01):3.778380e-01):1.612232e-01,(10:1.205968e+00,((17:6.790898e-01,19:9.659888e-01):1.883426e-01,((44:8.276909e-01,43:8.997387e-01):3.764024e-01,54:4.054372e-01):8.448785e-01):2.695411e-01):2.924483e-01):1.078271e-01):2.268580e-01,(34:1.139932e+00,(52:1.543727e-01,(51:2.225134e-01,50:2.299716e-01):1.940347e-01):1.191891e+00):3.753748e-01):9.727937e-02,(8:7.209000e-01,6:6.987605e-01):9.027331e-01):1.267245e-01,(((25:6.126931e-01,(36:5.841336e-01,37:6.605705e-01):3.109636e-01):1.984329e-01,((41:3.143476e-01,(35:3.722007e-01,42:2.889948e-01):1.347708e-01):3.148232e-01,38:1.436647e-01):8.670111e-01):2.537916e-01,(((48:3.098090e-01,45:2.396391e-01):2.852405e-01,((47:2.354316e-01,46:2.186539e-01):4.355378e-01,53:1.125453e+00):3.371469e-01):3.675477e-01,49:1.003990e+00):1.436622e+00):3.565449e-01):2.851961e-01):2.964612e-01,(62:9.363946e-01,(((63:6.913495e-02,66:2.361126e-02):1.586904e-01,(59:4.430259e-02,65:3.715474e-01):3.842241e-02):3.270486e-01,((58:1.828934e-02,64:1.180194e-03):8.314633e-03,(57:2.799755e-02,56:2.689354e-02):5.463183e-02):3.217617e-01):1.589421e-01):8.930640e-01):7.703149e-01):5.703010e-01):2.440722e-01,23:1.214420e-01):1.582742e-01,1:3.818856e-02);
   tree gen.7313000 = [&U] (22:2.892296e-02,((7:6.365654e-01,(((39:2.223270e-02,2:2.883460e-02):3.909877e-01,40:1.478560e-01):3.626767e-01,(((3:8.380850e-01,((((70:2.416857e-01,67:3.065813e-01):2.391624e-01,(68:1.632697e-01,69:5.071449e-01):7.866267e-02):9.597858e-01,((30:6.511525e-02,((((32:2.617245e-04,28:2.931221e-02):4.345745e-02,27:2.254164e-01):2.647146e-02,31:7.590199e-02):2.915220e-02,29:4.733527e-02):4.039158e-02):7.694309e-02,33:2.052800e-02):3.790147e-01):1.214637e+00,((4:5.428922e-02,5:2.829329e-02):6.140991e-01,55:1.061885e+00):5.944195e-01):1.330977e-01):2.158350e-01,(((((((10:1.158090e+00,(17:6.521293e-01,19:7.911259e-01):3.388451e-01):1.819820e-01,((44:7.948309e-01,43:1.199434e+00):1.353991e-01,54:3.893410e-01):7.508605e-01):2.958779e-01,(18:1.015847e+00,(((9:1.742064e-01,21:1.068659e-01):2.175328e-01,13:1.788875e-01):5.537853e-01,(16:8.011560e-01,(61:4.455944e-01,60:6.709349e-01):6.106319e-01):4.978491e-01):3.374208e-01):1.548225e-01):9.372536e-02,(11:1.099109e+00,((12:8.395741e-01,26:8.379184e-01):1.289053e-01,(24:7.404361e-01,(20:3.678506e-01,(15:1.770501e-01,14:1.684976e-01):1.117966e-01):2.267418e-01):7.687495e-01):1.396485e-01):2.702397e-01):2.004164e-01,(34:1.094675e+00,(52:1.354922e-01,(51:2.136794e-01,50:2.208415e-01):1.863313e-01):1.109868e+00):2.874132e-01):2.643135e-01,(8:8.004246e-01,6:6.710191e-01):8.668938e-01):2.229870e-02,(((25:5.883686e-01,(36:5.609430e-01,37:6.343453e-01):2.986181e-01):2.535451e-01,((41:3.018677e-01,(35:4.238534e-01,42:2.775215e-01):1.037464e-01):3.023245e-01,38:1.379611e-01):8.325900e-01):2.437158e-01,(((48:2.975093e-01,45:2.301252e-01):4.817388e-01,((47:2.260847e-01,46:2.099732e-01):2.945616e-01,53:1.080772e+00):3.237618e-01):4.314168e-01,49:9.641312e-01):1.379587e+00):3.298919e-01):2.738735e-01):2.846914e-01,(62:7.639057e-01,(((63:6.639023e-02,66:1.493196e-02):1.043155e-01,(59:4.254374e-02,65:2.210609e-01):3.689701e-02):4.440468e-01,((57:2.688603e-02,56:2.582584e-02):6.210866e-02,(58:1.645532e-03,64:1.298013e-03):7.262012e-03):2.980896e-01):3.694942e-01):8.576086e-01):7.397327e-01):5.476595e-01):3.620605e-01,23:1.100795e-01):1.555310e-01,1:4.145938e-02);
   tree gen.7313500 = [&U] (22:9.382377e-02,(((((2:6.416177e-02,39:4.273281e-02):2.417327e-01,40:2.133147e-01):1.889564e-01,(((((55:6.626133e-01,(4:5.087584e-02,5:4.353425e-02):5.936125e-01):4.758753e-01,3:7.962792e-01):1.392565e-01,((30:1.785353e-02,(33:3.521293e-02,(29:6.171237e-02,((28:5.398254e-03,32:5.714988e-04):9.014244e-02,(31:1.255670e-01,27:1.360717e-01):3.320902e-02):4.633610e-02):4.834606e-02):6.677698e-03):4.730863e-01,((67:2.632057e-01,70:2.517135e-01):3.200063e-01,(69:1.610883e-01,68:1.549314e-01):2.804069e-02):9.567887e-01):8.296322e-01):3.723987e-01,(((((37:6.373874e-01,36:4.570816e-01):1.720932e-01,25:7.766301e-01):3.618501e-01,(((35:2.835296e-01,42:3.423701e-01):1.998763e-01,41:1.441974e-01):3.607601e-01,38:7.645397e-02):5.171903e-01):5.229969e-01,((((24:7.688351e-01,(20:3.168555e-01,(14:2.608833e-01,15:7.046421e-02):1.289676e-01):4.620888e-02):6.447174e-01,(11:8.652895e-01,((26:7.659193e-01,12:7.670579e-01):3.007172e-01,(18:1.180278e+00,(((13:1.513135e-01,(9:1.959723e-01,21:1.591248e-01):5.010344e-02):5.580574e-01,((61:4.597874e-01,60:4.795641e-01):5.603218e-01,16:7.861190e-01):2.879037e-01):4.213348e-01,((10:8.153597e-01,((43:7.004419e-01,54:6.057376e-01):6.540608e-02,44:5.369465e-01):9.952275e-01):3.043422e-01,(17:7.608029e-01,19:7.211373e-01):2.346362e-01):5.811309e-01):4.388335e-02):9.746684e-02):1.113505e-01):2.087650e-01):1.220178e-01,(8:6.026615e-01,6:4.851261e-01):1.030961e+00):2.181711e-02,(49:9.809459e-01,((48:1.919336e-01,45:1.810365e-01):4.328706e-01,(53:7.204948e-01,(46:1.839674e-01,47:2.604904e-01):3.962382e-01):3.079581e-01):2.715779e-01):9.603036e-01):1.145481e-01):1.194369e-01,(((51:4.198331e-01,50:2.015974e-01):8.991291e-03,52:2.933483e-01):1.158453e+00,34:6.794880e-01):2.781034e-01):4.422696e-01):8.260216e-02,(62:6.306360e-01,(((65:2.886553e-01,59:4.617137e-02):7.877073e-02,(66:2.184191e-02,63:7.645548e-02):1.190715e-01):4.454029e-01,((58:7.421271e-04,64:2.270916e-03):1.675028e-03,(56:7.323493e-03,57:2.872305e-02):5.257514e-02):4.335310e-01):1.486641e-01):9.075979e-01):5.760273e-01):4.368947e-01,7:7.667524e-01):1.768506e-01,23:1.468455e-01):1.076492e-01,1:6.780888e-02);
   tree gen.7314000 = [&U] (22:8.982243e-02,(((((2:4.551194e-02,39:1.992907e-03):2.314234e-01,40:2.042174e-01):1.808979e-01,(((((55:6.343546e-01,(4:4.870612e-02,5:4.797520e-02):5.187994e-01):3.110651e-01,3:7.623200e-01):3.727575e-01,((30:1.709212e-02,(33:2.211729e-02,(29:5.908050e-02,(31:1.202119e-01,(27:1.302686e-01,(28:5.168032e-03,32:5.471259e-04):8.629809e-02):3.194735e-02):1.828984e-02):8.263014e-02):2.283856e-02):4.529104e-01,(69:1.542183e-01,((67:2.519807e-01,70:1.772195e-01):1.907304e-01,68:1.767857e-01):1.203220e-01):9.064869e-01):7.942505e-01):2.822139e-01,(62:6.037410e-01,(((65:2.763449e-01,59:6.632406e-02):4.528141e-02,(66:2.091041e-02,63:8.239500e-02):1.139935e-01):2.768829e-01,((58:1.176011e-03,(56:2.400173e-02,57:2.749809e-02):5.595387e-02):8.534618e-03,64:2.174067e-03):4.150421e-01):2.146580e-01):8.688912e-01):1.285785e-01,(((((((26:7.332549e-01,12:7.343449e-01):2.878924e-01,(18:1.129942e+00,((10:8.130814e-01,(43:6.705698e-01,(54:5.711356e-01,44:5.140471e-01):6.373532e-02):5.548201e-01):1.865185e-01,(17:5.741931e-01,19:6.903826e-01):2.246296e-01):2.770454e-01):1.563973e-03):9.369236e-02,((13:1.512289e-01,(9:1.876146e-01,21:1.523385e-01):4.796665e-02):5.342577e-01,((61:4.401786e-01,60:4.591120e-01):5.364255e-01,16:7.525931e-01):3.495279e-01):4.480508e-01):1.110086e-01,(11:8.376019e-01,(20:3.159801e-01,(24:7.563495e-01,(14:1.599610e-01,15:6.745910e-02):1.234675e-01):4.356618e-02):6.172219e-01):1.998617e-01):1.156950e-01,(((53:6.793409e-01,(46:2.030308e-01,47:2.493811e-01):3.793397e-01):1.526319e-01,(48:1.837481e-01,45:4.471237e-01):4.178500e-01):4.074583e-01,49:9.401995e-01):9.193492e-01):1.143360e-01,(8:5.769595e-01,6:5.790330e-01):9.869929e-01):1.119372e-01,(((50:2.714267e-01,(52:2.808377e-01,51:3.311922e-01):1.034600e-01):1.130552e+00,34:6.505096e-01):3.185449e-01,(((37:4.538318e-01,36:4.375883e-01):1.458486e-01,25:7.435089e-01):3.395187e-01,(((35:2.714378e-01,42:3.277689e-01):1.913521e-01,41:1.380477e-01):3.453746e-01,38:7.319340e-02):7.984720e-01):5.006924e-01):1.154185e-01):1.411912e-01):7.603477e-01):4.182623e-01,7:4.941138e-01):3.285459e-01,23:9.007007e-02):1.246352e-01,1:8.461719e-02);
   tree gen.7314500 = [&U] (22:3.433424e-02,(23:1.107462e-01,(7:5.335544e-01,(((2:7.658866e-02,39:1.088679e-02):2.834333e-01,40:3.365602e-01):3.740636e-01,((((((34:1.219980e+00,((((46:1.841561e-01,47:2.800605e-01):4.311156e-01,53:7.956679e-01):1.283855e-01,(45:1.975669e-01,48:2.960663e-01):2.517355e-01):3.958986e-01,49:1.091866e+00):5.502220e-01):1.881830e-01,((((17:4.204508e-01,19:1.159346e+00):3.147081e-01,((44:5.626955e-01,(43:6.866457e-01,54:8.351319e-01):2.376408e-01):7.275187e-01,10:6.135969e-01):1.320596e-01):3.713252e-01,(((13:2.229799e-01,(9:1.905041e-01,21:1.369699e-01):3.887046e-02):7.635980e-01,((60:5.828583e-01,61:4.262387e-01):7.414597e-01,16:6.006145e-01):5.517071e-01):3.706696e-01,18:9.084956e-01):2.002945e-01):7.325720e-02,(11:1.262549e+00,((26:9.674291e-01,12:7.993835e-01):5.748019e-02,(24:6.962471e-01,((14:1.853927e-01,15:3.389823e-02):2.271880e-01,20:4.071017e-01):7.566913e-02):6.320215e-01):4.182859e-01):8.562316e-02):8.027363e-02):1.801854e-01,(52:5.460044e-02,(50:2.654052e-01,51:3.425876e-01):1.418387e-01):1.477463e+00):5.816017e-02,((25:5.947337e-01,(36:4.193916e-01,37:7.467270e-01):1.017039e-01):2.102802e-01,((41:2.880462e-01,(42:2.053391e-01,35:2.233065e-01):6.632218e-02):1.709511e-01,38:1.566245e-01):6.425431e-01):4.840243e-01):4.969108e-02,(62:6.250632e-01,(((59:1.127622e-01,65:2.556463e-01):7.205570e-02,(63:7.055994e-02,66:3.919290e-02):9.166269e-02):3.480609e-01,((56:3.715637e-02,57:2.502577e-02):2.956872e-02,(64:7.135776e-03,58:1.943083e-03):3.535611e-02):4.080314e-01):3.596501e-01):1.052676e+00):2.299752e-03,((((((67:1.739296e-01,70:1.824182e-01):2.130252e-01,68:3.831229e-01):9.164054e-02,69:4.136477e-01):9.951438e-01,((33:5.549181e-02,(((27:1.932450e-01,31:7.277142e-02):1.459855e-02,(28:7.606268e-03,32:2.115934e-03):5.473242e-02):6.571197e-02,29:6.765057e-02):6.655045e-02):1.978238e-02,30:7.074055e-02):8.519164e-01):4.344107e-01,((55:8.094216e-01,(4:6.906706e-02,5:1.245976e-01):8.081272e-01):3.100934e-01,3:5.348951e-01):5.341457e-01):2.690657e-01,(8:6.659783e-01,6:5.416111e-01):9.323308e-01):4.544391e-02):1.080497e+00):2.912621e-01):2.521199e-01):1.242367e-01,1:1.067243e-01);
   tree gen.7315000 = [&U] (22:7.498512e-02,(((((2:5.438700e-02,39:3.777281e-03):2.562877e-01,40:4.173236e-01):2.003336e-01,(((((55:7.025101e-01,(4:7.876362e-02,5:6.438997e-02):6.001772e-01):3.270074e-01,3:4.272919e-01):4.128068e-01,(((33:2.449359e-02,(29:3.996614e-02,(((28:1.033817e-02,32:6.059095e-04):5.707852e-02,27:2.669208e-01):1.629683e-02,31:1.218130e-01):4.352242e-02):4.960773e-02):6.707875e-02,30:1.817584e-02):1.235343e+00,(69:1.707876e-01,((67:2.790536e-01,70:1.962601e-01):2.935499e-01,68:1.957797e-01):3.902086e-01):4.411925e-01):8.512966e-01):2.385422e-01,((((37:8.277205e-01,36:4.846031e-01):5.944897e-02,25:5.899744e-01):5.276640e-01,(((35:3.006012e-01,42:3.280899e-01):4.404520e-02,41:1.992872e-01):3.824819e-01,38:9.286704e-02):8.842604e-01):6.587858e-01,((((((18:1.251344e+00,(((10:9.004395e-01,(43:7.416839e-01,(44:5.997176e-01,54:6.967987e-01):1.283517e-01):5.410569e-01):2.548068e-01,(17:7.363385e-01,19:7.553285e-01):3.573355e-01):3.872863e-01,((13:1.674770e-01,(9:2.077720e-01,21:1.687059e-01):1.028148e-02):5.916587e-01,((61:4.601773e-01,60:5.084393e-01):5.940595e-01,16:8.334522e-01):3.870815e-01):5.306264e-01):3.472672e-02):1.121502e-01,(26:8.120363e-01,12:8.194901e-01):2.037917e-01):1.229355e-01,(((20:2.356238e-01,(14:1.771473e-01,15:7.470695e-02):1.678640e-01):1.987420e-01,24:8.376123e-01):7.956798e-01,11:8.765980e-01):2.223888e-01):1.044471e-01,(((53:7.523298e-01,(46:1.144247e-01,47:2.762858e-01):3.662821e-01):2.742334e-01,(48:2.445824e-01,45:3.963809e-01):5.203426e-01):1.424700e-01,49:1.041215e+00):9.435401e-01):1.350570e-01,((50:1.668218e-01,(52:3.110111e-01,51:3.474296e-01):1.993638e-01):1.922437e+00,34:7.204008e-01):6.785892e-01):1.217727e-01,(8:5.590247e-01,6:6.412447e-01):1.044405e+00):1.542362e-03):3.366642e-01):9.087733e-02,(62:6.686074e-01,(((65:2.463440e-01,59:5.304525e-02):6.699778e-02,(66:2.315704e-02,63:9.124758e-02):1.262410e-01):2.365330e-01,(64:2.407650e-03,(58:1.302363e-03,(56:2.688347e-02,57:3.607468e-02):6.272352e-02):4.469205e-03):4.784512e-01):3.346585e-01):8.995506e-01):8.900489e-01):3.228342e-01,7:5.472017e-01):3.638451e-01,23:3.502250e-02):1.380261e-01,1:9.370852e-02);
   tree gen.7315500 = [&U] (22:6.988835e-02,((7:4.954771e-01,(((39:2.584122e-02,2:5.343074e-02):2.824054e-01,40:2.386028e-01):2.977709e-01,((((((69:3.122937e-01,68:1.488825e-01):6.152282e-02,(70:2.273740e-01,67:3.442718e-01):1.102935e-01):7.844152e-01,((30:4.676553e-02,((32:9.190933e-03,28:1.141116e-02):1.153021e-01,(27:2.149361e-01,31:7.240949e-02):6.467665e-03):4.130456e-02):1.305501e-03,(33:5.233896e-02,29:4.398132e-02):2.902351e-02):7.760506e-01):1.082714e+00,(3:4.717991e-01,((4:3.987830e-02,5:7.612660e-02):4.425612e-01,55:9.607919e-01):5.774897e-01):8.445434e-02):3.224321e-01,(((((11:1.066563e+00,(24:6.513229e-01,(20:3.215777e-01,(15:1.314463e-01,14:2.517338e-01):1.074176e-01):1.070557e-01):3.897253e-01):1.752860e-01,(26:7.370730e-01,12:1.098868e+00):1.471379e-01):2.432892e-01,(((17:5.462138e-01,19:7.549084e-01):3.717492e-01,((54:9.454752e-01,(43:6.961789e-01,44:7.792419e-01):6.326275e-02):8.892355e-01,10:1.162236e+00):1.373755e-02):3.746280e-01,(18:7.350194e-01,(((9:2.880838e-01,21:8.999851e-02):2.214425e-02,13:2.427988e-01):3.502666e-01,(16:6.782555e-01,(61:4.414062e-01,60:4.917021e-01):5.256008e-01):3.310747e-01):3.093509e-01):1.537988e-01):2.545881e-01):2.314446e-01,(34:6.579736e-01,(50:3.758584e-01,(51:5.228466e-01,52:1.041272e-01):1.111643e-01):1.427855e+00):5.672073e-01):2.409239e-02,((8:7.692223e-01,6:6.517830e-01):7.451504e-01,((((36:4.934322e-01,37:5.983300e-01):1.412487e-01,25:5.661145e-01):1.948844e-01,(((41:3.264837e-01,42:4.241038e-01):8.951357e-02,35:3.242071e-01):3.525232e-01,38:1.213571e-01):7.016920e-01):2.689517e-01,(((48:3.849319e-01,45:2.024291e-01):3.956387e-01,((47:2.255596e-01,46:1.115641e-01):4.273887e-01,53:7.138702e-01):2.086874e-01):1.130926e-01,49:1.108210e+00):1.001840e+00):1.174541e-01):3.019815e-01):2.276871e-01):4.243799e-01,(62:6.719679e-01,(((63:6.383047e-02,66:2.962659e-02):6.022785e-02,(59:6.150526e-02,65:2.300942e-01):6.965923e-02):4.363422e-01,(57:3.726971e-02,((64:2.263856e-03,58:2.738545e-03):4.907219e-02,56:3.930246e-02):6.135662e-03):3.650467e-01):2.837937e-01):7.543934e-01):8.786947e-01):2.681405e-01):2.261292e-01,23:1.138043e-01):9.318579e-02,1:6.440957e-02);
   tree gen.7316000 = [&U] (((7:6.705304e-01,(((((((52:2.824013e-01,(50:3.827427e-01,51:5.333754e-01):1.803190e-02):1.556137e+00,34:1.059711e+00):4.945711e-01,((49:1.009157e+00,((45:2.903834e-01,48:3.472294e-01):5.008230e-01,(53:1.063347e+00,(47:3.980007e-01,46:6.521461e-02):3.153753e-01):1.916578e-01):3.058877e-01):1.369452e+00,((((43:6.718028e-01,(44:6.921817e-01,54:7.716196e-01):2.231847e-01):7.131526e-01,10:1.072879e+00):1.109833e-01,(17:6.125706e-01,19:7.672459e-01):2.152427e-01):5.870702e-01,(((24:9.647155e-01,(20:3.748643e-01,(15:1.988992e-01,14:3.177514e-01):1.364111e-01):2.625395e-01):1.038798e+00,11:1.028126e+00):3.211552e-01,((26:1.186495e+00,12:8.684265e-01):2.342023e-01,(18:1.205235e+00,((13:3.145876e-01,(21:1.446823e-01,9:1.343421e-01):5.445610e-02):6.250169e-01,(16:8.666487e-01,(60:8.164867e-01,61:3.539164e-01):8.946695e-01):4.834683e-01):3.529550e-01):1.817781e-01):1.937962e-01):7.184531e-02):1.214651e-01):2.605253e-01):3.120582e-01,(6:6.687484e-01,8:9.890953e-01):8.462761e-01):1.079962e-01,((((35:1.785489e-01,42:3.618389e-01):1.433218e-01,41:1.693006e-01):2.380643e-01,38:1.434574e-01):7.032764e-01,(37:8.004528e-01,(36:5.822826e-01,25:9.493198e-01):1.566949e-02):4.033824e-01):3.406088e-01):2.612426e-01,((62:7.601309e-01,(((57:3.173918e-02,56:3.301360e-02):1.495132e-02,(64:7.351408e-03,58:7.210089e-03):1.359338e-02):5.231839e-01,((63:5.280216e-02,66:5.335883e-02):1.563563e-01,(65:3.244640e-01,59:7.798911e-02):7.148368e-02):4.428296e-01):3.306621e-01):1.138490e+00,(((55:8.315562e-01,(4:6.533732e-02,5:8.711191e-02):9.086681e-01):3.207103e-01,3:6.509218e-01):2.260062e-01,(((33:6.212258e-02,30:7.002723e-02):8.309393e-03,((((28:4.372958e-03,32:2.833112e-02):6.039054e-02,27:2.135373e-01):4.751794e-02,31:8.667157e-02):2.327680e-02,29:4.601515e-02):8.528057e-03):7.590911e-01,(67:3.204458e-01,(70:2.866749e-01,(69:4.387321e-01,68:4.409962e-02):2.622648e-01):7.258038e-02):8.536625e-01):8.371542e-01):1.786773e-01):7.404155e-03):1.160468e+00,((2:3.207767e-02,39:3.915834e-02):4.622037e-01,40:9.117593e-02):7.078854e-01):6.737557e-01):2.843341e-01,23:6.506154e-02):1.070853e-01,22:5.235236e-02,1:8.730951e-02);
   tree gen.7316500 = [&U] (22:6.621722e-02,((7:4.694504e-01,(((39:2.448382e-02,2:1.954150e-02):2.675710e-01,40:2.076479e-01):4.948280e-01,((((((69:2.958894e-01,68:1.410619e-01):5.829112e-02,(70:2.154304e-01,67:2.006587e-01):2.395103e-01):7.396801e-01,(((27:2.036458e-01,(32:1.232297e-03,28:9.114870e-03):1.053938e-01):1.146738e-02,31:6.737651e-02):7.112923e-03,(29:4.184053e-02,(33:5.278011e-02,30:2.687295e-02):4.174056e-03):8.693419e-03):7.352859e-01):3.328415e-01,(3:8.053924e-01,((4:3.778355e-02,5:7.212779e-02):4.409129e-01,55:8.920900e-01):8.340463e-01):1.818089e-01):1.961581e-01,((((11:9.317616e-01,((26:6.983557e-01,12:1.041146e+00):1.394090e-01,((18:6.637054e-01,(((21:7.736939e-02,9:2.633588e-01):2.436018e-02,13:2.313507e-01):9.059179e-01,(16:6.426277e-01,(61:4.182198e-01,60:4.658737e-01):4.468173e-01):6.852346e-01):3.004824e-01):1.478496e-01,((17:6.227823e-01,19:6.647168e-01):4.935487e-01,(((43:6.346938e-01,54:8.958109e-01):1.506115e-01,44:7.444936e-01):8.425253e-01,10:1.101186e+00):1.201572e-02):3.484752e-01):2.412150e-01):1.200501e-01):1.634245e-01,(24:6.171099e-01,(20:3.644351e-01,(15:1.245416e-01,14:1.911642e-01):1.188045e-01):1.635387e-01):7.486006e-01):1.404120e-01,(34:6.234112e-01,(50:3.641510e-01,(51:4.953823e-01,52:8.340124e-02):5.009342e-02):1.428225e+00):4.005336e-01):1.319564e-01,(((8:7.288162e-01,6:3.792785e-01):8.536918e-01,(((48:1.990270e-01,45:3.279903e-01):3.587951e-01,((47:2.762025e-01,46:1.057038e-01):4.856558e-01,53:6.763717e-01):8.087494e-02):2.066527e-01,49:1.049998e+00):7.766472e-01):2.584269e-03,(((36:4.675130e-01,37:5.669006e-01):1.659096e-01,25:5.363773e-01):2.929343e-01,((41:3.182284e-01,(42:2.627377e-01,35:2.445532e-01):5.920936e-02):2.474368e-01,38:1.149824e-01):5.182123e-01):4.639225e-01):1.233141e-01):2.606702e-01):1.627114e-01,(62:4.130935e-01,(((63:6.047756e-02,66:3.205877e-02):1.671746e-01,(59:7.851236e-02,65:1.716249e-01):1.756480e-02):3.172511e-01,(((57:9.938281e-03,56:3.547049e-02):3.958998e-02,64:1.509300e-03):8.156928e-04,58:7.469559e-03):3.417450e-01):3.226725e-01):7.853929e-01):6.815743e-01):2.540555e-01):2.400776e-01,23:1.078264e-01):1.537708e-01,1:9.835326e-02);
   tree gen.7317000 = [&U] (22:6.458745e-02,((7:4.578960e-01,(((39:3.846794e-02,2:3.428480e-02):2.307365e-01,40:2.025372e-01):3.182096e-01,(((((69:2.886068e-01,(68:2.331786e-01,(70:2.101281e-01,67:1.957199e-01):2.261929e-01):6.919823e-02):7.637514e-01,(((29:8.210622e-02,((27:1.986336e-01,31:7.441609e-02):1.722215e-03,(32:6.193748e-03,28:8.890530e-03):1.027998e-01):1.983174e-02):3.984562e-02,33:3.567651e-02):4.203499e-02,30:2.949662e-02):7.171886e-01):1.011658e+00,(3:7.855696e-01,((4:3.685360e-02,5:7.035253e-02):3.923220e-01,55:8.701333e-01):5.158950e-01):1.436119e-01):2.231185e-01,((((11:8.619220e-01,(((18:6.473698e-01,(((21:7.546513e-02,9:1.929234e-01):1.304343e-01,13:2.256565e-01):7.540517e-01,(16:9.164477e-01,(61:5.076610e-01,60:4.544073e-01):7.398036e-01):3.277834e-01):3.512524e-01):2.165758e-01,(26:6.811673e-01,12:7.192279e-01):1.844128e-01):5.279252e-02,(((17:6.074540e-01,19:6.483563e-01):2.290688e-01,((43:7.819102e-01,54:7.010149e-01):1.469045e-01,44:7.261697e-01):8.217885e-01):1.980579e-01,10:1.069058e+00):3.534809e-01):1.364264e-01):1.817266e-01,(24:6.019212e-01,(20:3.554654e-01,(15:1.214763e-01,14:2.304555e-01):1.473920e-01):1.232124e-01):7.301756e-01):1.369561e-01,(34:8.066255e-01,((50:3.551883e-01,51:4.420947e-01):4.974825e-02,52:8.134851e-02):1.393073e+00):3.906754e-01):1.287086e-01,(((8:7.108782e-01,6:3.699434e-01):8.326802e-01,(((48:2.555926e-01,45:3.199176e-01):2.848034e-01,((47:2.694045e-01,46:1.031021e-01):3.676724e-01,53:6.597244e-01):4.227504e-01):2.937422e-01,49:1.040126e+00):4.994666e-01):1.618011e-02,(((36:4.560062e-01,37:5.529477e-01):6.979882e-02,25:5.231757e-01):3.855835e-01,((41:3.103960e-01,(42:2.562711e-01,35:2.385341e-01):6.018724e-02):2.286173e-01,38:1.121524e-01):6.698682e-01):4.525042e-01):1.202791e-01):2.542544e-01):1.587066e-01,(62:4.029262e-01,((59:7.396705e-02,((63:5.898904e-02,66:4.592990e-02):1.629090e-01,65:1.674008e-01):2.225873e-02):3.094427e-01,(57:2.294415e-02,((58:6.689894e-03,64:5.778797e-03):3.861557e-02,56:3.459747e-02):4.859779e-03):3.492884e-01):3.147306e-01):7.660623e-01):6.647990e-01):4.144024e-01):2.577975e-01,23:1.051725e-01):9.890597e-02,1:6.897574e-02);
   tree gen.7317500 = [&U] (22:7.502520e-02,((7:6.551686e-01,(((39:4.468461e-02,2:3.982545e-02):2.680250e-01,40:2.352685e-01):3.696344e-01,(((((69:3.352476e-01,(68:2.708618e-01,(70:2.440861e-01,67:7.150603e-02):1.739528e-01):8.038112e-02):8.871786e-01,((29:9.537512e-02,((27:2.307340e-01,31:8.644221e-02):3.149683e-02,(32:1.969257e-03,28:4.023482e-03):1.251679e-01):2.166369e-02):4.628493e-02,(33:5.669243e-02,30:9.342076e-02):4.116565e-02):8.646948e-01):1.175148e+00,(3:9.125227e-01,((4:4.280938e-02,5:4.483175e-02):4.557238e-01,55:1.010753e+00):4.257924e-01):1.668205e-01):2.591759e-01,((((((((21:8.766078e-02,9:2.679283e-01):8.363535e-02,13:2.621241e-01):6.199603e-01,(16:1.064552e+00,(61:5.138625e-01,60:5.278425e-01):8.593607e-01):3.807553e-01):8.109254e-01,(((17:7.056225e-01,19:7.531349e-01):2.783491e-01,(((43:9.082719e-01,54:8.143035e-01):1.706453e-01,44:6.185287e-01):9.545949e-01,10:1.241825e+00):2.331848e-01):4.106057e-01,18:7.519890e-01):1.877946e-01):2.510809e-01,(26:7.912484e-01,12:8.354597e-01):2.142151e-01):2.261440e-01,((24:6.991956e-01,(20:4.129110e-01,(15:1.082220e-01,14:2.676986e-01):1.712115e-01):1.431243e-01):8.481767e-01,11:1.001214e+00):2.191505e-01):1.519282e-01,(34:9.369815e-01,((50:2.779941e-01,51:5.135401e-01):1.835004e-01,52:3.300151e-02):1.618203e+00):3.792763e-01):1.406129e-01,(((8:1.060022e+00,6:4.297287e-01):9.672468e-01,(((36:3.963526e-01,37:6.960364e-01):2.169891e-01,25:6.077243e-01):3.191775e-01,((41:1.180079e-01,(42:2.976861e-01,35:2.770828e-01):1.636674e-01):2.655634e-01,38:1.302770e-01):7.781232e-01):2.977841e-01):2.595337e-02,(((48:2.968980e-01,45:3.716184e-01):3.308295e-01,((47:3.129420e-01,46:1.197641e-01):5.293307e-01,53:8.045261e-01):3.218479e-01):3.412129e-01,49:1.208217e+00):5.801837e-01):3.337546e-01):1.140721e-01):2.522293e-01,(62:8.510365e-01,(((59:8.414564e-02,65:1.944538e-01):2.567231e-02,(63:1.165817e-01,66:5.335247e-02):1.595218e-01):3.281870e-01,((58:3.366638e-03,64:9.802978e-04):6.022348e-02,(56:7.069653e-03,57:2.814824e-02):3.476561e-02):4.057357e-01):3.317043e-01):1.079007e+00):1.175964e+00):4.813725e-01):2.359036e-01,23:1.412557e-01):8.117055e-02,1:8.012267e-02);
   tree gen.7318000 = [&U] (22:3.384097e-02,(((((2:4.360696e-02,39:1.374376e-02):4.154687e-01,40:2.717593e-01):3.296128e-01,((((((((53:6.203391e-01,(46:2.685644e-01,47:5.236518e-02):2.930293e-01):1.449600e-01,(48:3.576792e-01,45:2.465015e-01):6.734873e-01):1.658265e-01,49:8.478959e-01):8.934110e-01,(((50:2.107795e-01,(52:2.635468e-01,51:3.103942e-01):6.863219e-03):1.560009e+00,34:8.782177e-01):3.242427e-01,(((20:3.311962e-01,(14:1.610077e-01,15:2.201080e-01):9.984875e-02):1.717969e-01,24:8.495816e-01):5.015454e-01,((26:7.382603e-01,12:7.844838e-01):5.740992e-02,(((((9:7.812908e-02,(13:2.102380e-01,21:8.231394e-02):1.880180e-01):6.705011e-01,((61:3.133285e-01,60:4.542406e-01):9.693550e-01,16:7.521614e-01):5.172503e-01):3.080134e-01,18:1.117953e+00):2.167307e-01,((10:1.117494e+00,((43:5.761394e-01,54:4.915796e-01):2.157304e-01,44:4.084477e-01):6.750990e-01):6.595851e-02,(17:5.642383e-01,19:7.709022e-01):5.808522e-01):2.612204e-01):1.500967e-01,11:1.059961e+00):7.234649e-02):3.978764e-01):1.716643e-01):8.483929e-02):1.782111e-01,(((36:4.329453e-01,25:5.270842e-01):5.970416e-02,37:7.298829e-01):4.408503e-01,(((35:2.425357e-01,42:3.116851e-01):1.387706e-01,41:2.734676e-01):1.184563e-01,38:1.133616e-01):7.907851e-01):5.277115e-01):1.747493e-01,(8:6.137586e-01,6:5.692733e-01):1.017131e+00):1.419852e-01,(((55:8.366927e-01,(4:7.036756e-02,5:9.995704e-02):7.418774e-01):2.629284e-01,3:6.607360e-01):2.145895e-01,((((29:5.283056e-02,((28:4.656944e-03,32:8.207466e-03):4.334119e-02,(27:2.338881e-01,31:1.385192e-01):3.259434e-02):5.884183e-02):7.286314e-02,33:1.470522e-02):4.763516e-02,30:1.272033e-02):1.054659e+00,((67:2.298049e-01,70:2.761582e-01):1.181950e-01,(68:1.116188e-01,69:2.497433e-01):2.263268e-02):7.205140e-01):1.181823e+00):1.571761e-01):2.377478e-01,(62:5.973350e-01,(((65:2.200842e-01,59:6.929626e-02):5.686036e-02,(66:3.423772e-02,63:8.370201e-02):1.942603e-01):4.221241e-01,((58:1.241192e-03,64:2.527246e-03):1.968622e-02,(56:1.038347e-02,57:5.246985e-02):1.557467e-02):2.961261e-01):3.103742e-01):8.502968e-01):7.951713e-01):4.875840e-01,7:6.045873e-01):1.762045e-01,23:1.057651e-01):8.958750e-02,1:5.520273e-02);
   tree gen.7318500 = [&U] (22:5.139127e-02,(23:8.256447e-02,(7:4.319715e-01,(((2:3.456336e-02,39:4.310675e-04):4.117690e-01,40:1.428949e-01):7.099486e-01,((62:6.707192e-01,(((59:4.477272e-02,65:2.448153e-01):6.835714e-02,(63:4.323726e-02,66:1.898775e-02):7.861985e-02):6.277259e-01,((57:3.082488e-02,56:7.424207e-03):6.178488e-03,(64:3.500888e-03,58:6.123738e-03):2.658588e-02):2.901313e-01):1.194314e-01):1.052542e+00,((((8:9.822477e-01,6:3.348106e-01):1.258373e+00,(34:1.474015e+00,(((((((46:5.420127e-02,47:2.191319e-01):2.858757e-01,53:8.035087e-01):1.519134e-01,(45:2.475055e-01,48:2.768644e-01):4.992700e-01):1.317030e-01,49:1.060919e+00):5.814673e-01,((50:4.046144e-01,52:3.345040e-01):2.683293e-02,51:3.796531e-01):1.888323e+00):2.836123e-01,(11:1.063089e+00,((((13:8.077846e-02,(9:1.583093e-01,21:1.599178e-01):1.676322e-01):6.458216e-01,((60:5.342119e-01,61:4.097996e-01):5.434931e-01,16:8.880784e-01):2.355293e-01):5.947596e-01,(26:7.937790e-01,12:1.184482e+00):2.804690e-01):1.193307e-01,(18:1.063096e+00,((17:7.650107e-01,19:9.673878e-01):3.398430e-01,((44:6.730609e-01,(54:1.363986e+00,43:6.207586e-01):3.628640e-01):7.901012e-01,10:9.844082e-01):7.494979e-02):3.831892e-01):3.156708e-01):1.563103e-01):9.013363e-02):6.585608e-02,(24:8.336233e-01,((14:1.912489e-01,15:1.275983e-01):2.044901e-01,20:4.284164e-01):1.873048e-01):7.359617e-01):3.796212e-01):7.632020e-02):1.437334e-01,(((36:3.674009e-01,25:7.139642e-01):1.091494e-01,37:6.929919e-01):4.312501e-01,(((42:1.980844e-01,35:3.779264e-01):1.678549e-01,41:1.477792e-01):2.814925e-01,38:2.284749e-01):7.619123e-01):4.972308e-01):2.980892e-01,(((69:4.814947e-01,(68:2.104094e-01,(67:2.538509e-01,70:2.414533e-01):2.357279e-01):3.425968e-03):1.052781e+00,(33:2.167667e-02,(30:3.715405e-02,((31:6.164330e-02,(27:1.833326e-01,(28:4.196476e-03,32:3.101561e-04):1.081905e-01):4.753421e-02):7.416025e-02,29:4.673162e-02):2.929575e-02):6.343775e-02):6.373553e-01):6.768391e-01,((55:1.136746e+00,(4:1.008458e-01,5:3.671903e-02):6.250551e-01):5.818132e-01,3:6.592125e-01):2.259682e-01):2.045946e-01):1.227124e-02):1.409580e+00):2.918193e-01):2.318397e-01):1.321048e-01,1:1.474848e-01);
   tree gen.7319000 = [&U] (22:4.539029e-02,((7:6.162664e-01,(((39:4.203136e-02,2:2.022419e-02):3.863408e-01,40:1.138515e-01):3.493517e-01,((((((69:3.153415e-01,68:2.486404e-01):5.911404e-02,(70:2.786659e-01,67:2.633593e-01):2.458576e-01):5.961606e-01,((33:6.547544e-02,(29:9.291082e-02,(31:1.053994e-01,((32:3.903628e-04,28:2.859234e-03):6.753943e-02,27:2.167996e-01):5.209520e-02):5.023152e-02):2.344071e-02):2.073878e-02,30:6.378974e-02):8.488527e-01):1.213822e+00,(3:5.004627e-01,((4:5.204531e-02,5:8.753708e-02):4.417931e-01,55:9.507367e-01):4.718948e-01):2.230791e-01):3.313597e-01,((((((26:9.739158e-01,12:7.357747e-01):1.874679e-01,(((21:1.869220e-01,9:1.891713e-01):1.183199e-01,13:9.056645e-02):5.831487e-01,(16:1.001341e+00,(61:4.833507e-01,60:4.965006e-01):7.362726e-01):2.694937e-01):5.743181e-01):2.002091e-01,((24:8.298421e-01,(20:2.857644e-01,(15:1.017960e-01,14:2.610358e-01):1.067257e-01):1.346259e-01):6.048544e-01,11:1.275729e+00):7.529923e-02):2.125407e-01,((((44:5.276068e-01,(54:5.492749e-01,43:9.042862e-01):3.344592e-01):8.595289e-01,10:9.857599e-01):1.118912e-01,(17:4.468753e-01,19:8.150334e-01):2.574557e-01):4.014714e-01,18:1.421124e+00):2.762240e-01):3.899684e-01,(34:8.626832e-01,((50:2.614875e-01,51:3.131882e-01):2.167402e-01,52:3.104197e-02):1.751582e+00):3.287222e-01):1.488357e-01,((8:9.970808e-01,6:4.042126e-01):8.220407e-01,((((36:4.886909e-01,37:5.890089e-01):8.470058e-02,25:5.401424e-01):3.002256e-01,((41:1.835840e-01,(42:2.800103e-01,35:2.606304e-01):1.539493e-01):2.497949e-01,38:1.225415e-01):5.410400e-01):2.651957e-01,(((48:2.807609e-01,45:1.170131e-01):4.942778e-01,((47:3.163439e-01,46:1.368624e-01):5.354101e-01,53:8.092348e-01):2.436299e-01):1.209955e-01,49:1.136476e+00):1.026105e+00):5.957028e-02):9.124524e-02):1.476520e-01):2.807608e-01,(62:6.239370e-01,(((59:1.231316e-01,65:2.284853e-01):2.414796e-02,(63:8.092000e-02,66:2.776707e-02):1.174967e-01):2.982142e-01,(56:4.019970e-03,((58:4.724619e-03,64:1.954270e-04):4.286691e-02,57:2.691658e-02):3.929124e-04):3.816442e-01):3.382914e-01):7.750022e-01):1.059888e+00):3.040361e-01):2.218963e-01,23:4.252373e-02):1.608291e-01,1:5.157509e-02);
   tree gen.7319500 = [&U] (22:4.668969e-02,((7:5.331746e-01,(((39:3.867194e-02,2:1.860774e-02):3.337859e-01,40:2.931571e-01):3.214293e-01,((((((69:2.901373e-01,68:2.287674e-01):5.438926e-02,(70:2.563931e-01,67:2.423099e-01):2.262070e-01):5.485116e-01,(33:5.658914e-02,(30:5.869125e-02,((31:4.824493e-02,((32:1.424760e-03,28:9.084279e-04):5.997493e-02,27:2.168943e-01):1.107833e-02):7.244383e-02,29:8.548479e-02):1.597964e-02):6.606973e-03):7.810068e-01):9.516843e-01,(3:4.604625e-01,((4:4.788551e-02,5:8.054054e-02):5.904502e-01,55:8.747477e-01):6.265084e-01):7.550306e-02):3.744100e-01,(((((24:7.635157e-01,(20:2.246550e-01,(15:9.365984e-02,14:1.840742e-01):1.645674e-01):1.382053e-01):5.565105e-01,(((26:8.960741e-01,12:6.769668e-01):1.724843e-01,(((21:1.401905e-01,9:1.740515e-01):1.162160e-01,13:1.699239e-01):6.098622e-01,(16:9.213076e-01,(61:4.985190e-01,60:4.568171e-01):6.774249e-01):2.530037e-01):5.390596e-01):1.529266e-01,11:1.173765e+00):1.502284e-02):1.955530e-01,(((((44:4.854370e-01,43:8.627400e-01):3.183817e-01,54:5.053733e-01):8.536002e-01,10:9.069716e-01):1.029482e-01,(17:4.111581e-01,19:6.437001e-01):3.165074e-01):2.902545e-01,18:1.307539e+00):1.786553e-01):2.584935e-01,(34:7.937319e-01,((50:2.405877e-01,51:2.881562e-01):1.383264e-01,52:2.026149e-01):1.611584e+00):4.610206e-01):2.650643e-01,((8:9.173876e-01,6:3.719053e-01):7.563379e-01,((((36:4.007010e-01,37:4.745985e-01):2.003899e-01,25:4.969707e-01):2.762296e-01,((41:1.689108e-01,(42:2.576301e-01,35:2.397991e-01):1.416446e-01):2.298297e-01,38:1.127472e-01):4.977966e-01):2.439995e-01,(((48:2.773382e-01,45:2.469185e-01):3.097366e-01,((47:2.910596e-01,46:1.008415e-01):5.629717e-01,53:7.445555e-01):2.241574e-01):3.066492e-01,49:1.045641e+00):6.589277e-01):3.357161e-01):9.283582e-02):9.464574e-02):2.583206e-01,(62:5.740679e-01,(((59:3.789731e-02,65:2.188072e-01):4.463403e-02,(63:7.445235e-02,66:2.554774e-02):1.081056e-01):1.896567e-01,((58:4.397495e-03,(56:1.274078e-02,57:1.043047e-02):4.148117e-02):2.599716e-04,64:8.382315e-05):3.503351e-01):1.693915e-01):9.310928e-01):9.751752e-01):3.806913e-01):1.699091e-01,23:8.071631e-02):1.750236e-01,1:3.920047e-02);
   tree gen.7320000 = [&U] ((23:8.530202e-02,((((39:3.545885e-02,2:3.651051e-02):2.545277e-01,40:1.988974e-01):3.024622e-01,(((((((((13:3.343936e-01,21:1.215293e-01):3.141302e-02,9:1.406633e-01):7.771821e-01,((60:3.638999e-01,61:3.027700e-01):3.103480e-01,16:1.100409e+00):2.920062e-01):4.429906e-01,18:1.127085e+00):3.332840e-01,(((12:1.110977e+00,26:8.515907e-01):1.752713e-01,((24:7.050456e-01,((15:1.104606e-01,14:1.886081e-01):9.763726e-02,20:2.742373e-01):1.033975e-01):8.621611e-01,11:7.270982e-01):2.246322e-01):8.063846e-02,((((43:6.508191e-01,44:4.920533e-01):1.603680e-01,54:3.373544e-01):7.077055e-01,10:1.035680e+00):1.457395e-02,(19:9.075689e-01,17:6.197504e-01):3.906729e-01):5.236296e-01):1.618401e-01):1.689471e-01,(((50:2.321107e-01,(52:2.713181e-01,51:2.190070e-01):8.385787e-02):1.457359e+00,34:7.526708e-01):4.041399e-01,(49:9.779755e-01,((45:2.581791e-01,48:4.063943e-01):3.051161e-01,((47:2.161658e-01,46:1.560216e-01):2.919061e-01,53:6.656622e-01):2.942280e-01):2.246827e-01):7.630703e-01):2.084163e-01):1.272068e-01,(8:7.517976e-01,6:3.628602e-01):1.278311e+00):8.579703e-02,((((42:2.780017e-01,35:1.827763e-01):1.410205e-01,41:1.649082e-01):3.461619e-01,38:1.333975e-01):7.248840e-01,((36:4.311284e-01,37:6.262373e-01):1.333148e-01,25:5.067018e-01):2.480279e-01):4.677117e-01):3.181376e-01,(((3:7.095444e-01,(55:9.648972e-01,(5:7.018262e-02,4:3.060143e-02):4.296040e-01):2.330863e-01):1.019638e-01,(((69:4.938007e-01,(70:3.064465e-01,67:2.320586e-01):3.060966e-01):1.538956e-02,68:2.022006e-01):9.667518e-01,(30:1.668276e-02,(33:2.317379e-02,(29:1.864774e-02,(((28:5.034147e-03,32:7.379485e-03):1.231850e-01,31:5.949401e-02):1.966136e-04,27:2.836593e-01):3.625909e-02):5.333837e-02):2.061751e-02):7.055885e-01):1.200687e+00):2.020986e-01,(62:8.801145e-01,(((64:2.517418e-03,58:7.322837e-04):2.867591e-02,(56:3.633270e-02,57:1.234287e-02):2.755110e-02):3.504184e-01,((59:5.615804e-02,65:1.875315e-01):8.035743e-02,(66:1.489646e-02,63:8.657732e-02):8.560054e-02):3.441339e-01):2.800951e-01):6.710562e-01):3.862278e-02):1.346289e+00):8.576414e-02,7:4.978288e-01):3.496747e-01):9.689801e-02,22:4.509214e-02,1:5.246014e-02);
   tree gen.7320500 = [&U] (22:6.798912e-02,(23:6.623475e-02,(7:6.206895e-01,(((2:3.242450e-02,39:7.078993e-03):3.760353e-01,40:1.725928e-01):2.867520e-01,((62:6.556023e-01,(((59:6.280151e-02,65:2.151469e-01):9.789407e-02,(63:6.345820e-02,66:4.837597e-02):9.455646e-02):4.700498e-01,((57:5.093537e-02,56:1.985881e-02):2.135809e-02,(64:3.768212e-03,58:2.119588e-03):2.252661e-02):2.721773e-01):3.115869e-01):6.993684e-01,(((8:9.442609e-01,6:3.910971e-01):9.704904e-01,(((51:3.764443e-01,50:1.801522e-01):1.611085e-01,52:7.650581e-02):1.771469e+00,(((((((46:1.083768e-01,47:3.918806e-01):4.068116e-01,53:7.783426e-01):3.013768e-01,(45:2.891022e-01,48:3.925144e-01):4.382312e-01):6.964789e-02,49:9.952670e-01):6.743546e-01,(((18:1.094917e+00,(10:9.234908e-01,((17:7.342309e-01,19:5.930650e-01):5.970329e-01,(44:5.289618e-01,(54:5.642458e-01,43:5.526159e-01):3.933600e-01):8.490581e-01):7.114635e-02):2.060180e-01):8.445209e-02,(((13:7.577971e-02,(9:1.559378e-01,21:8.829592e-02):1.843479e-01):8.888836e-01,((60:6.876832e-01,61:3.845464e-01):5.098605e-01,16:9.299922e-01):3.724019e-01):3.060455e-01,(26:6.907058e-01,12:1.111183e+00):1.765171e-01):1.095396e-01):1.121807e-01,((24:5.717031e-01,((14:1.634040e-01,15:2.355746e-01):1.918106e-01,20:3.525808e-01):3.146502e-01):7.790985e-01,11:9.659892e-01):1.469087e-01):3.564422e-01):4.194855e-02,34:1.052714e+00):2.199438e-01,(((36:6.934558e-01,25:8.880774e-01):3.820141e-02,37:5.432530e-01):4.761042e-01,(((42:3.034491e-01,35:2.885960e-01):8.412340e-02,41:2.396376e-01):2.461318e-01,38:1.875550e-01):5.495440e-01):6.450655e-01):5.951736e-02):1.391944e-03):3.810657e-01,(((((67:2.316822e-01,70:2.357339e-01):1.842968e-01,69:3.156162e-01):1.057042e-01,68:1.693379e-01):4.651924e-01,(30:3.722443e-02,(33:3.849920e-02,(((31:1.054185e-01,(28:1.918250e-02,32:2.001168e-04):8.398842e-02):1.427840e-02,27:1.719875e-01):3.752473e-02,29:3.284452e-02):1.437161e-02):3.087442e-02):5.745260e-01):8.574197e-01,((55:1.341300e+00,(4:1.329012e-01,5:1.256291e-02):5.291995e-01):4.350175e-01,3:6.468646e-01):2.119848e-01):2.027248e-01):3.775551e-01):7.130047e-01):4.863567e-01):1.122552e-01):1.565534e-01,1:7.809019e-02);
   tree gen.7321000 = [&U] (22:3.808344e-02,(23:6.378015e-02,(7:5.976873e-01,(((2:3.122288e-02,39:2.923288e-02):3.620998e-01,40:1.661967e-01):4.209557e-01,((62:6.313062e-01,(((59:6.047414e-02,65:1.910100e-01):4.657291e-02,(63:6.110650e-02,66:1.663281e-02):1.168766e-01):4.526302e-01,((57:4.904775e-02,56:1.399447e-02):2.800592e-02,(64:3.628566e-03,58:2.041038e-03):2.580742e-02):2.620907e-01):3.000398e-01):6.734504e-01,((((((36:6.677570e-01,25:8.551661e-01):9.395695e-02,37:5.231205e-01):4.584602e-01,(((42:3.356214e-01,35:2.252590e-01):1.594366e-01,41:2.307569e-01):2.370104e-01,38:1.486467e-01):5.291784e-01):6.211600e-01,((((18:1.054340e+00,(10:8.892671e-01,((17:7.070210e-01,19:7.880330e-01):5.473506e-01,(44:5.520104e-01,(54:7.719440e-01,43:5.321365e-01):1.396366e-01):8.175928e-01):6.850974e-02):4.780939e-01):4.526715e-02,(26:6.651089e-01,12:1.070004e+00):1.699755e-01):1.155714e-01,((24:5.505163e-01,((14:1.161287e-01,15:1.142243e-01):1.847023e-01,20:3.395145e-01):3.029896e-01):7.502258e-01,(((13:7.297138e-02,(9:1.501589e-01,21:8.502375e-02):2.038546e-01):8.073161e-01,((60:6.621983e-01,61:3.444437e-01):5.503620e-01,16:8.955276e-01):6.145293e-01):1.231038e-01,11:9.301906e-01):1.319547e-01):1.414644e-01):2.457436e-01,(((51:3.624936e-01,50:1.734759e-01):1.551380e-01,52:7.367057e-02):1.830977e+00,(((((46:1.255833e-01,47:3.773579e-01):6.335160e-01,53:7.494979e-01):2.025491e-01,(45:2.783883e-01,48:3.779681e-01):4.219907e-01):6.706680e-02,49:9.583833e-01):6.493637e-01,34:9.868463e-01):1.733836e-01):2.045879e-01):1.696824e-01):1.177625e-01,(8:9.252946e-01,6:3.749684e-01):1.023899e+00):4.694575e-02,((((67:2.230962e-01,70:2.269979e-01):1.774670e-01,(68:1.711185e-01,69:2.920247e-01):6.888262e-02):7.708088e-01,((((31:1.015118e-01,(27:1.656138e-01,(28:1.257784e-02,32:1.927006e-04):8.333319e-02):2.036384e-02):3.852130e-02,29:3.162733e-02):1.364072e-02,30:3.584493e-02):2.913245e-02,33:3.707246e-02):5.475932e-01):7.055353e-01,((55:1.291593e+00,(4:1.279760e-01,5:3.752085e-03):5.095879e-01):4.253575e-01,3:6.228924e-01):2.041289e-01):2.131863e-01):3.703192e-01):6.865814e-01):3.633734e-01):1.080951e-01):1.206781e-01,1:6.995963e-02);
   tree gen.7321500 = [&U] (22:9.104089e-02,((7:5.452304e-01,(((39:1.323729e-02,2:3.927375e-02):3.584096e-01,40:2.950062e-01):3.234567e-01,((((((4:4.539620e-02,5:4.320338e-02):4.903652e-01,55:8.802652e-01):4.371119e-01,3:3.815551e-01):5.327307e-01,(((((36:4.043368e-01,37:4.775921e-01):1.861160e-01,25:4.273900e-01):3.135173e-01,((41:2.071291e-01,(42:2.903693e-01,35:2.512308e-01):1.046793e-01):1.499452e-01,38:7.618983e-02):4.458091e-01):4.923039e-01,(8:8.629104e-01,6:3.742511e-01):7.878321e-01):9.528768e-02,(((((10:1.209082e+00,((43:8.717617e-01,44:9.229406e-01):1.021572e-01,54:6.123491e-01):6.594347e-01):1.767165e-01,(17:4.825522e-01,19:8.754288e-01):4.516246e-01):3.717607e-01,18:1.315786e+00):1.670323e-01,(((26:9.017262e-01,12:6.812368e-01):1.559416e-01,(((21:1.410748e-01,9:1.742217e-01):3.301076e-02,13:1.559727e-01):6.150839e-01,(16:9.934101e-01,(61:5.206432e-01,60:4.596985e-01):5.756928e-01):2.788336e-01):3.399161e-01):1.796735e-01,((24:7.438334e-01,(20:2.181863e-01,(15:1.595001e-01,14:1.852352e-01):1.261766e-01):2.006378e-01):5.746617e-01,11:1.111831e+00):1.252482e-01):9.208720e-02):1.932228e-01,((34:9.279351e-01,(50:2.551445e-01,(51:2.825388e-01,52:1.176410e-01):2.408958e-03):1.225901e+00):1.900011e-01,(((48:3.246138e-01,45:2.484760e-01):4.033778e-01,((47:2.928955e-01,46:4.542694e-02):5.131275e-01,53:7.492518e-01):1.623091e-01):3.381378e-01,49:1.052237e+00):1.073734e+00):8.564904e-02):1.699661e-01):3.233155e-01):1.234177e-01,(((69:3.319280e-01,68:3.147703e-01):4.810999e-02,(70:2.889380e-01,67:2.333431e-01):1.360040e-01):9.678421e-01,(((33:7.876454e-02,30:5.906145e-02):1.292941e-02,29:4.236167e-02):1.666739e-03,(((32:4.183238e-03,28:1.020011e-03):6.021183e-02,27:2.058751e-01):3.993819e-03,31:5.570600e-02):2.725441e-02):7.270173e-01):8.995013e-01):1.869081e-01,(62:5.776889e-01,(((59:3.215253e-02,65:2.223443e-01):3.509592e-02,(63:9.318245e-02,66:2.358821e-02):1.637113e-01):2.326671e-01,(((56:2.637971e-02,57:4.959404e-02):4.305784e-02,58:5.977011e-04):1.314308e-03,64:4.290916e-05):2.834179e-01):1.668760e-01):9.221447e-01):9.411019e-01):3.174832e-01):2.028153e-01,23:1.012032e-01):1.177029e-01,1:4.086592e-02);
   tree gen.7322000 = [&U] (22:5.169171e-02,((7:5.750808e-01,(((39:4.216039e-03,2:4.142392e-02):3.937050e-01,40:3.111572e-01):3.411654e-01,(((((4:4.788156e-02,5:4.556868e-02):5.172118e-01,55:9.284581e-01):4.610429e-01,3:8.042159e-01):2.309033e-01,((62:6.093163e-01,(((59:6.120174e-02,65:2.345172e-01):1.739751e-02,(63:9.828401e-02,66:2.487962e-02):1.134309e-01):3.646178e-01,((56:2.825202e-02,57:2.643990e-02):5.632766e-02,(64:2.106688e-05,58:6.276840e-04):6.883420e-03):2.989345e-01):9.661817e-02):9.726304e-01,((8:9.101531e-01,6:3.947406e-01):8.151293e-01,((((36:4.264735e-01,37:5.640254e-01):2.412545e-01,25:4.507888e-01):3.306818e-01,((41:2.184691e-01,(42:3.062665e-01,35:2.649852e-01):1.104103e-01):1.581544e-01,38:9.528172e-02):5.462183e-01):3.684420e-01,(((((10:9.905797e-01,((43:9.194890e-01,44:7.434975e-01):2.048513e-01,54:7.316009e-01):7.073682e-01):3.892102e-01,(17:5.089710e-01,19:9.233569e-01):4.763502e-01):3.921139e-01,18:1.387823e+00):3.772551e-02,(((26:9.510940e-01,12:7.185333e-01):1.789263e-01,(((21:1.487983e-01,9:1.837600e-01):9.356066e-02,13:1.645119e-01):5.921190e-01,(16:1.047797e+00,(61:4.089556e-01,60:4.493080e-01):6.104657e-01):2.940992e-01):3.585259e-01):1.237044e-01,((24:7.845569e-01,(20:3.635067e-01,(15:1.093388e-01,14:1.953765e-01):1.985808e-01):9.698257e-02):7.572193e-01,11:1.200870e+00):1.798361e-02):3.168804e-01):2.038014e-01,((34:9.787378e-01,(50:2.812620e-01,(51:2.985612e-01,52:1.240817e-01):2.495325e-03):1.293017e+00):3.672310e-01,(((48:3.423858e-01,45:2.376672e-01):4.732935e-01,((47:3.089310e-01,46:4.791398e-02):4.916042e-01,53:7.902719e-01):1.711952e-01):3.566502e-01,49:1.109845e+00):9.467529e-01):1.487467e-02):1.776910e-01):1.740840e-01):1.438198e-01):2.071919e-01):2.575882e-02,(((69:3.501004e-01,68:3.320034e-01):5.074392e-02,(70:3.047569e-01,67:1.621287e-01):1.003876e-01):1.004777e+00,((33:8.307675e-02,30:4.041323e-02):9.964436e-03,(29:4.514588e-02,((32:1.675819e-03,28:7.992566e-03):6.754944e-02,(27:1.907488e-01,31:5.875580e-02):4.113239e-03):2.874654e-02):3.779151e-03):9.334155e-01):9.641197e-01):9.926255e-01):3.348648e-01):1.627502e-01,23:1.123505e-01):1.241469e-01,1:9.297692e-02);
   tree gen.7322500 = [&U] (22:2.906526e-02,((7:6.416540e-01,(((39:4.704101e-03,2:4.621928e-02):3.441253e-01,40:3.471778e-01):5.046077e-01,(((62:6.798527e-01,(((59:4.338545e-02,65:2.696481e-01):2.331856e-02,(63:1.096617e-01,66:2.775977e-02):1.608033e-01):3.293952e-01,((56:1.331073e-02,57:2.950067e-02):6.152574e-02,(58:2.679849e-03,64:1.506771e-04):7.552376e-03):3.202563e-01):1.078030e-01):1.034217e+00,((((4:5.342449e-02,5:8.419976e-02):5.770859e-01,55:1.035939e+00):2.640003e-01,3:8.973145e-01):2.588811e-01,(((((48:3.820215e-01,45:2.651804e-01):5.280835e-01,(((47:3.446938e-01,46:5.346066e-02):3.618157e-01,53:8.817564e-01):2.304101e-01,49:1.262556e+00):3.143312e-01):1.100228e+00,(34:1.092040e+00,(50:3.138218e-01,(51:3.331236e-01,52:1.384457e-01):5.135779e-03):1.442701e+00):2.270413e-01):1.336350e-01,((((26:1.061196e+00,12:8.017130e-01):1.996394e-01,(((21:1.084199e-01,9:1.990166e-01):9.924740e-02,13:1.835563e-01):6.606646e-01,(16:1.169094e+00,(61:4.562977e-01,60:5.403012e-01):5.911487e-01):3.281450e-01):3.775726e-01):1.570911e-01,(((10:1.105252e+00,(44:8.295671e-01,(54:8.162934e-01,43:9.795215e-01):2.176767e-01):7.644263e-01):4.153285e-01,(17:5.678911e-01,19:7.310196e-01):5.314941e-01):4.375063e-01,18:1.548482e+00):1.487932e-01):2.251211e-01,((24:9.916942e-01,(20:4.055874e-01,(15:1.219962e-01,14:2.179939e-01):5.865499e-02):1.425911e-01):6.530579e-01,11:1.339886e+00):1.119575e-01):2.273941e-01):1.620674e-01,((((36:6.874217e-01,37:6.293188e-01):1.057603e-01,25:5.029736e-01):3.689626e-01,((41:2.176275e-01,(42:3.417209e-01,35:2.561975e-01):1.132946e-01):3.263839e-01,38:1.063118e-01):6.104408e-01):5.103373e-01,(8:1.015515e+00,6:4.404371e-01):8.492195e-01):1.814566e-01):3.147938e-01):2.723255e-02):5.389232e-02,((69:3.906292e-01,((70:2.745721e-01,67:3.810651e-01):1.429404e-01,68:5.789091e-02):4.245786e-02):1.135329e+00,((33:9.269398e-02,(29:8.389255e-02,(27:2.040829e-01,((32:1.495599e-03,28:8.917811e-03):8.679319e-02,31:6.555756e-02):2.482537e-03):2.084512e-02):1.699912e-02):5.344241e-02,30:4.029921e-02):1.041471e+00):1.075729e+00):1.107535e+00):3.736298e-01):1.953283e-01,23:1.253566e-01):1.385186e-01,1:1.616052e-01);
   tree gen.7323000 = [&U] (22:5.235143e-02,(((((2:1.272618e-02,39:2.449208e-02):3.313775e-01,40:2.628700e-01):2.083673e-01,((((55:1.276671e+00,(4:2.186094e-02,5:6.625819e-02):1.056814e+00):2.813121e-01,3:9.077676e-01):1.841931e-01,((33:2.473437e-02,(30:6.002787e-02,(29:4.701339e-02,(31:1.132474e-01,(27:1.448264e-01,(28:7.393545e-03,32:1.049393e-02):2.944958e-02):2.884220e-02):2.260659e-02):2.682368e-02):6.757061e-02):6.248651e-01,(69:3.513484e-01,((67:1.561706e-01,70:2.708277e-01):2.418625e-01,68:1.134114e-01):3.126453e-02):1.346009e+00):1.053314e+00):2.469732e-01,(((8:1.219928e+00,6:4.875684e-01):1.183602e+00,(62:6.872209e-01,(((65:3.077921e-01,59:5.717307e-02):8.632620e-02,(66:3.950644e-02,63:1.059953e-01):1.235997e-01):3.519785e-01,((64:3.746169e-03,58:1.168689e-02):5.094499e-03,(56:2.000178e-02,57:4.462292e-02):2.813534e-02):4.316019e-01):2.438568e-01):8.165089e-01):3.185361e-01,((((((53:1.118315e+00,(46:1.959729e-01,47:2.502952e-01):5.323282e-01):1.988124e-01,(48:1.694075e-01,45:3.419087e-01):2.998394e-01):6.137674e-01,49:8.861092e-01):1.169398e+00,((((12:8.266668e-01,26:1.228964e+00):3.253254e-01,(18:1.408992e+00,(((9:1.576425e-01,21:9.423945e-02):7.271704e-02,13:1.497773e-01):4.805285e-01,((61:4.124422e-01,60:8.889954e-01):5.962043e-01,16:8.967875e-01):5.272797e-01):3.269907e-01):1.432913e-01):1.984125e-01,(11:1.032616e+00,((20:3.975671e-01,(14:1.842515e-01,15:1.575378e-01):1.511863e-01):2.805180e-01,24:5.025660e-01):9.841988e-01):1.649800e-01):1.575623e-01,(10:1.255725e+00,((43:8.251834e-01,(54:6.677212e-01,44:5.467079e-01):7.801420e-02):1.364732e+00,(17:6.956843e-01,19:8.663885e-01):3.581140e-01):8.595276e-02):4.715118e-01):1.415301e-01):6.258314e-02,((50:2.447634e-01,(51:4.263985e-01,52:2.648915e-01):3.863275e-02):1.593843e+00,34:1.097386e+00):4.061440e-01):1.603820e-01,(((36:4.079915e-01,37:7.195112e-01):1.707070e-01,25:7.857832e-01):3.642941e-01,(((35:3.447824e-01,42:3.895900e-01):1.424197e-01,41:2.683820e-01):3.209506e-01,38:1.517996e-01):7.321153e-01):5.631384e-01):2.437081e-01):3.463128e-02):1.101142e+00):5.231276e-01,7:5.967723e-01):3.498406e-01,23:1.141416e-01):1.416422e-01,1:5.759986e-02);
   tree gen.7323500 = [&U] (22:6.676266e-02,(((((2:1.207684e-02,39:2.255408e-02):3.144695e-01,40:2.494575e-01):5.785649e-01,((((55:1.211531e+00,(4:2.074552e-02,5:9.498377e-02):5.607560e-01):5.138522e-01,3:8.614504e-01):4.119749e-01,((33:2.347234e-02,(30:5.905743e-02,(29:5.518630e-02,(31:1.074691e-01,(27:1.374369e-01,(28:1.260914e-02,32:2.950938e-03):2.794697e-02):1.181740e-02):2.538597e-02):2.064751e-02):3.053903e-02):5.929824e-01,((67:1.482022e-01,70:2.570092e-01):9.565661e-02,(68:1.944187e-01,69:3.334215e-01):1.554732e-01):1.306582e+00):9.995708e-01):3.871312e-01,(((8:1.157683e+00,6:4.626911e-01):1.123211e+00,((((((53:1.061255e+00,(46:1.859737e-01,47:2.375244e-01):5.051671e-01):1.886684e-01,(48:1.607638e-01,45:3.244634e-01):2.845406e-01):5.824510e-01,49:9.802342e-01):1.109731e+00,((11:9.799286e-01,((20:3.382263e-01,(14:1.856569e-01,15:1.722329e-01):1.869197e-01):3.264150e-01,24:4.769234e-01):9.339818e-01):1.565622e-01,((((44:6.135354e-01,(43:7.830799e-01,54:6.116854e-01):5.914650e-02):1.295099e+00,(17:6.064598e-01,19:8.221825e-01):2.857688e-01):2.110653e-01,10:1.191654e+00):4.450458e-01,((12:7.844876e-01,26:1.166258e+00):3.087262e-01,(18:1.337101e+00,(((9:2.069022e-01,21:8.943104e-02):9.539627e-02,13:1.421352e-01):4.328383e-01,((61:3.913981e-01,60:8.436360e-01):6.904096e-01,16:8.510305e-01):3.193424e-01):3.630603e-01):7.493398e-02):2.971092e-01):1.401188e-01):4.881947e-02):6.116585e-02,(((51:3.969901e-01,52:2.513758e-01):3.523954e-02,50:2.322747e-01):1.458225e+00,34:1.041393e+00):2.978174e-01):2.016718e-01,(((36:4.208103e-01,37:6.827994e-01):1.846395e-01,25:7.456900e-01):3.457066e-01,(((35:3.441911e-01,42:3.697118e-01):1.023780e-01,41:2.546883e-01):3.045746e-01,38:7.259380e-02):6.947604e-01):5.344052e-01):2.084978e-01):2.708577e-01,(62:4.426557e-01,(((65:2.920875e-01,59:8.270586e-02):6.505731e-02,(66:3.749070e-02,63:5.983996e-02):1.390498e-01):3.823664e-01,((64:1.561279e-03,58:4.245549e-03):2.215516e-03,(56:1.649092e-02,57:4.234612e-02):2.765185e-02):4.095801e-01):2.159853e-01):5.771796e-01):9.898017e-02):1.044958e+00):1.704997e-01,7:5.663230e-01):3.319906e-01,23:1.083177e-01):1.344151e-01,1:5.466092e-02);
   tree gen.7324000 = [&U] (22:1.238315e-01,((7:6.253948e-01,(((39:6.031641e-02,2:4.617887e-02):3.901664e-01,40:1.383718e-01):3.809421e-01,(((62:5.458430e-01,(((59:8.183897e-02,65:2.083391e-01):2.372647e-02,(63:5.063716e-02,66:2.773549e-02):1.606627e-01):3.501184e-01,((64:1.015776e-03,58:1.762539e-03):4.892014e-03,(56:4.886194e-02,57:4.522997e-02):4.010275e-02):3.532274e-01):5.339207e-01):9.229129e-01,(((((4:1.190991e-02,5:9.825852e-02):6.877315e-01,55:1.130168e+00):5.087496e-01,3:5.874009e-01):3.472944e-01,(((69:3.902876e-01,68:2.374294e-01):2.442180e-02,(70:2.662959e-01,67:3.725323e-01):1.354816e-01):1.099099e+00,((30:5.864013e-02,(29:2.489762e-02,(31:6.260226e-02,((32:5.487431e-03,28:1.744198e-03):7.023643e-02,27:2.124014e-01):1.901734e-02):4.825151e-02):9.669935e-02):6.190711e-03,33:5.431677e-02):1.006696e+00):1.181224e+00):3.644100e-01,(8:1.014627e+00,6:6.167535e-01):1.053523e+00):2.629159e-02):2.674487e-02,(((34:1.047556e+00,((52:2.366923e-01,51:3.602127e-01):9.275999e-02,50:3.135474e-01):1.510209e+00):3.026833e-01,(((((47:3.998832e-01,46:5.896684e-02):3.614993e-01,53:7.696349e-01):3.189369e-01,(48:2.934407e-01,45:2.649485e-01):5.437148e-01):2.830860e-01,49:1.261452e+00):7.938639e-01,(((26:1.060268e+00,12:8.089466e-01):2.786314e-01,(24:9.908270e-01,(20:3.193522e-01,(15:2.163432e-01,14:2.031209e-01):1.541320e-01):2.166492e-01):9.639444e-01):1.758171e-01,(((10:1.497553e+00,((54:8.065568e-01,43:9.288686e-01):1.004652e-01,44:5.117353e-01):1.091490e+00):1.143119e-01,(17:8.606389e-01,19:7.303803e-01):2.548776e-01):2.601926e-01,(((((21:1.083251e-01,9:1.988426e-01):1.142712e-01,13:2.129929e-01):6.600868e-01,(16:1.168072e+00,(61:4.133487e-01,60:5.398288e-01):6.479748e-01):2.941079e-01):6.809449e-01,11:1.292871e+00):7.365549e-02,18:1.547128e+00):2.248931e-02):1.211132e-01):1.243643e-01):1.335182e-01):1.206532e-01,(((36:6.494504e-01,37:6.287685e-01):1.056679e-01,25:5.528199e-01):3.750406e-01,((41:1.836695e-01,(42:3.891188e-01,35:2.559735e-01):1.467388e-01):2.962849e-01,38:1.417712e-01):6.016250e-01):5.063622e-01):3.063199e-01):1.377796e+00):3.026845e-01):1.965084e-01,23:1.417187e-01):1.168400e-01,1:4.778871e-02);
   tree gen.7324500 = [&U] (22:3.324623e-02,(23:7.542776e-02,((((2:1.825581e-02,39:3.152203e-02):2.060374e-01,40:2.704090e-01):6.142343e-01,((((64:8.122899e-03,((57:2.306198e-02,56:1.498696e-02):3.696881e-02,58:1.630236e-03):1.433728e-03):4.731871e-01,((65:1.772726e-01,59:9.696468e-02):3.851552e-02,(63:7.104997e-02,66:5.005094e-02):1.323713e-01):3.281676e-01):2.188923e-01,62:5.646809e-01):9.483583e-01,((((((((60:3.495796e-01,61:4.240000e-01):5.988007e-01,16:9.547734e-01):1.589409e-01,((9:2.086292e-01,21:1.582627e-01):1.033980e-01,13:9.732703e-02):5.609097e-01):5.572005e-01,18:1.179161e+00):8.751936e-02,(((19:9.385852e-01,17:6.560536e-01):2.868894e-01,(10:1.043694e+00,(44:5.660224e-01,(43:5.775139e-01,54:8.020630e-01):3.524001e-01):8.652645e-01):2.266257e-02):4.681995e-01,(((12:1.054187e+00,26:5.541654e-01):2.292985e-01,((24:6.293826e-01,((15:1.189611e-01,14:1.174517e-01):1.119700e-01,20:2.136070e-01):3.206010e-01):4.665486e-01,(52:2.181490e-01,(50:2.852868e-01,51:2.846567e-01):3.539720e-02):1.544210e+00):5.734331e-02):8.794479e-02,11:1.268440e+00):2.169956e-01):8.113869e-02):2.009708e-01,34:8.247743e-01):1.893735e-01,((((((42:3.358706e-01,35:2.667918e-01):1.212083e-01,41:1.706911e-01):1.247378e-01,38:1.773958e-01):8.140518e-01,(25:4.779044e-01,(36:5.550889e-01,37:6.613431e-01):2.000445e-01):1.779033e-01):3.083437e-01,((48:3.311486e-01,45:2.598118e-01):4.077673e-01,(49:1.165460e+00,((46:1.843318e-01,47:2.153577e-01):3.137007e-01,53:6.607956e-01):1.836756e-01):8.848502e-02):8.326293e-01):1.508511e-01,(6:3.364943e-01,8:5.525615e-01):7.526301e-01):2.184232e-01):3.070412e-01,(((55:9.011598e-01,(4:3.295532e-02,5:4.455593e-02):7.737455e-01):3.312530e-01,3:7.025251e-01):4.898727e-01,(((30:3.297081e-02,33:6.112695e-02):2.334716e-02,(29:2.595271e-02,(((28:3.101194e-03,32:9.837222e-03):7.460485e-02,31:1.118700e-01):1.124318e-04,27:1.592109e-01):8.272789e-02):5.470459e-02):3.466418e-01,((68:2.615346e-01,(67:2.462737e-01,70:3.015560e-01):2.567994e-01):1.174022e-01,69:3.807156e-01):1.073961e+00):1.312957e+00):2.650951e-01):9.383412e-02):9.557717e-01):4.106037e-01,7:5.826694e-01):1.786811e-01):1.283502e-01,1:9.003696e-02);
   tree gen.7325000 = [&U] (22:4.471430e-02,((7:6.099673e-01,(((39:1.819003e-02,2:3.759303e-02):3.176244e-01,40:2.635106e-01):3.101152e-01,((((8:8.331681e-01,6:5.020831e-01):8.838000e-01,(((34:8.527881e-01,((52:1.926851e-01,51:3.575051e-01):7.560808e-02,50:1.064904e-01):1.765662e+00):1.527198e-01,((((11:9.079136e-01,(((21:1.342781e-01,9:2.207103e-01):9.302524e-02,13:1.733920e-01):3.488761e-01,(16:9.041655e-01,(61:3.364965e-01,60:4.442217e-01):6.310978e-01):5.780958e-01):4.241812e-01):1.225938e-01,((26:8.631366e-01,12:6.914420e-01):1.381267e-01,(18:1.116160e+00,(((54:6.565971e-01,43:7.616958e-01):2.507993e-01,44:5.629326e-01):6.560056e-01,(10:1.219120e+00,(17:6.918767e-01,19:7.639235e-01):2.195209e-01):2.712844e-02):2.610660e-01):3.374554e-01):9.754981e-02):2.790880e-01,(24:8.066067e-01,(20:2.845004e-01,(15:1.008307e-01,14:1.409066e-01):1.628888e-01):7.577094e-02):7.537668e-01):1.008379e-01,((((47:3.255346e-01,46:1.430102e-01):1.211252e-01,53:6.265399e-01):3.150182e-01,(48:2.388825e-01,45:2.559874e-01):4.603563e-01):4.227685e-01,49:1.026915e+00):6.568083e-01):8.627916e-02):2.474713e-01,(((36:5.287008e-01,37:4.846562e-01):3.100415e-01,25:4.586687e-01):3.053109e-01,((41:1.495206e-01,(42:3.167715e-01,35:2.083814e-01):1.194563e-01):2.411979e-01,38:1.154123e-01):4.897674e-01):3.745192e-01):2.109753e-01):1.670105e-01,(62:7.019914e-01,(((59:6.662299e-02,65:2.212507e-01):3.955246e-02,(63:1.006852e-01,66:2.240548e-02):1.821367e-01):3.095753e-01,((64:1.041335e-03,58:1.137902e-03):5.439038e-03,(56:8.577201e-03,57:3.682055e-02):3.264662e-02):4.682430e-01):2.201329e-01):6.492983e-01):8.391757e-02,((((4:2.822927e-02,5:9.256759e-02):5.624544e-01,55:9.200405e-01):2.752161e-01,3:5.547048e-01):2.827234e-01,(((70:2.119364e-01,67:1.006895e-01):1.906643e-01,(69:3.208221e-01,68:1.912111e-01):1.909817e-02):8.168272e-01,((30:7.942853e-02,(29:2.026851e-02,(31:5.096288e-02,((32:4.467176e-03,28:1.639040e-03):5.405651e-02,27:1.779074e-01):2.488339e-02):4.650295e-02):4.718406e-02):9.502668e-03,33:5.224979e-03):4.746407e-01):9.977758e-01):2.966568e-01):1.060822e+00):2.061656e-01):1.599724e-01,23:1.212551e-01):9.147646e-02,1:1.008723e-01);
   tree gen.7325500 = [&U] ((23:1.889960e-02,((((((((((42:3.933880e-01,35:2.522257e-01):1.826960e-01,41:1.925028e-01):2.229043e-01,38:9.855596e-02):4.838398e-01,((36:3.281984e-01,37:6.851074e-01):2.063038e-01,25:3.832941e-01):3.881114e-01):4.145952e-01,(8:8.065270e-01,6:2.589220e-01):9.783583e-01):6.097092e-02,((((10:1.069252e+00,(19:5.624080e-01,17:7.065320e-01):4.516645e-01):8.267499e-02,(54:5.417879e-01,(43:1.162004e+00,44:5.156684e-01):2.936932e-01):6.545217e-01):4.466108e-01,((((12:1.063770e+00,26:9.722023e-01):3.287781e-01,(((15:1.373168e-01,14:1.837195e-01):1.213184e-01,20:2.473084e-01):1.690666e-01,24:8.194501e-01):6.418731e-01):6.002963e-02,11:7.920023e-01):1.886042e-01,(((9:1.288167e-01,(13:3.046228e-01,21:7.601797e-02):5.205405e-02):4.863211e-01,((60:6.283375e-01,61:2.690145e-01):5.615339e-01,16:1.209936e+00):1.912402e-01):4.922100e-01,18:1.037937e+00):2.304632e-01):2.519024e-02):1.026582e-01,((49:1.037629e+00,((45:2.243932e-01,48:3.470850e-01):3.386650e-01,((47:3.260709e-01,46:6.489322e-02):5.550256e-01,53:8.326951e-01):2.432296e-01):2.823185e-01):9.367663e-01,(((52:3.119547e-01,50:2.044756e-01):2.185088e-03,51:2.648533e-01):1.625919e+00,34:1.211749e+00):1.794277e-01):5.259595e-02):1.427934e-01):3.020474e-01,((((70:2.758531e-01,67:1.394037e-01):1.454748e-01,(69:3.726020e-01,68:2.539686e-01):4.125292e-02):7.189918e-01,(29:1.704228e-02,((((28:5.173080e-03,32:6.220390e-03):9.683067e-02,31:8.194880e-02):3.949365e-02,27:2.175609e-01):3.792210e-02,(30:6.108315e-02,33:2.874883e-02):4.685825e-02):4.826378e-02):6.227727e-01):8.046119e-01,((55:1.034671e+00,(5:1.129803e-01,4:1.422192e-02):5.522546e-01):3.358040e-01,3:6.847821e-01):1.296795e-01):2.380467e-01):4.180802e-01,(62:6.063852e-01,(((64:1.224893e-03,58:1.867306e-03):1.199945e-02,(56:9.527555e-03,57:3.695251e-02):2.583697e-02):2.786157e-01,((59:5.995700e-02,65:2.124484e-01):1.046608e-01,(66:4.796968e-02,63:8.995724e-02):9.513463e-02):4.036426e-01):1.795408e-01):9.258153e-01):5.211249e-01,((39:3.569700e-02,2:5.135424e-02):4.441306e-01,40:1.575492e-01):3.710521e-01):2.625099e-01,7:6.961417e-01):2.994482e-01):1.280543e-01,22:1.554695e-02,1:6.057788e-02);
   tree gen.7326000 = [&U] (22:2.328723e-02,(23:9.839322e-02,((((2:1.882433e-02,39:6.588819e-02):2.124539e-01,40:2.788300e-01):6.333629e-01,((((((57:2.174883e-02,56:1.051560e-02):2.952321e-02,(64:6.279348e-04,58:7.462428e-03):1.277233e-02):4.750272e-01,((65:1.827932e-01,59:6.862618e-02):6.471460e-02,(63:5.939898e-02,66:4.692929e-02):1.278987e-01):3.612991e-01):2.571403e-01,62:5.822662e-01):9.310001e-01,(((29:1.393137e-02,(((28:2.587277e-03,32:9.154934e-03):1.070867e-01,(27:1.497274e-01,31:1.373072e-01):4.854638e-02):5.163630e-02,(33:7.176398e-02,30:2.033345e-02):3.454891e-02):3.265324e-02):1.155873e+00,((69:4.149951e-01,68:2.684050e-01):2.021290e-01,(67:2.313832e-01,70:3.109471e-01):3.175013e-01):1.093098e+00):8.072826e-01,((55:1.011553e+00,(4:3.398161e-02,5:4.594350e-02):7.296089e-01):3.737345e-01,3:6.199052e-01):3.984317e-01):1.448845e-01):4.736085e-02,(((((((60:3.604662e-01,61:4.372042e-01):4.648071e-01,16:9.845071e-01):3.419370e-01,((9:1.602821e-01,21:1.631913e-01):1.163187e-01,13:1.003580e-01):6.689441e-01):4.079708e-01,18:9.921950e-01):6.939732e-02,((((43:9.268013e-01,44:4.955212e-01):1.263637e-01,54:6.296240e-01):7.971754e-01,(10:1.119745e+00,(19:5.234280e-01,17:6.764844e-01):5.054316e-01):2.342314e-02):4.255220e-01,(((12:1.087017e+00,26:5.714232e-01):2.815695e-01,((24:6.400863e-01,((15:1.226658e-01,14:1.162641e-01):1.055286e-01,20:2.202591e-01):1.296462e-01):5.546440e-01,(50:2.827063e-01,(51:2.991165e-01,52:3.510524e-01):9.607558e-02):1.592300e+00):3.398364e-01):2.285190e-01,11:1.307942e+00):1.802897e-01):1.390261e-01):2.356292e-01,((((((42:3.463303e-01,35:2.327927e-01):1.315003e-01,41:1.760067e-01):1.793449e-01,38:1.829203e-01):8.394031e-01,(25:4.517722e-01,(36:6.043471e-01,37:7.920316e-01):2.553097e-01):5.111322e-01):2.079807e-01,(((48:3.414612e-01,45:1.612042e-01):3.453259e-01,((46:1.656741e-01,47:1.739759e-01):2.888867e-01,53:7.420000e-01):2.462593e-01):2.674476e-01,49:1.201755e+00):8.585591e-01):2.632909e-01,(6:3.469734e-01,8:8.111783e-01):8.534348e-01):2.606869e-01):1.068484e-01,34:1.110858e+00):1.560425e-01):9.794109e-01):4.233908e-01,7:7.486111e-01):1.362323e-01):1.384520e-01,1:1.178795e-01);
   tree gen.7326500 = [&U] ((23:6.254132e-02,((((((8:8.512854e-01,6:2.732909e-01):1.032652e+00,(((((42:4.152191e-01,35:2.662230e-01):1.732631e-01,41:2.031857e-01):2.352744e-01,38:8.725206e-02):8.243203e-01,((36:3.464118e-01,37:6.434372e-01):2.177527e-01,25:3.529979e-01):5.091849e-01):4.912669e-01,((((10:1.279768e+00,((19:7.439793e-01,17:7.457411e-01):1.777326e-01,(54:5.718544e-01,(43:1.051498e+00,44:5.442854e-01):2.751104e-01):6.908444e-01):5.657255e-02):2.246452e-01,((((12:7.418977e-01,26:1.026155e+00):3.470236e-01,(24:8.649256e-01,((15:1.601892e-01,14:1.660929e-01):1.382439e-01,20:2.610329e-01):1.764221e-01):6.774939e-01):1.511771e-01,11:8.417965e-01):2.173390e-01,((((21:1.455671e-01,9:1.359653e-01):1.641740e-02,13:3.215278e-01):8.762211e-01,((60:6.632072e-01,61:5.056499e-01):4.285165e-01,16:6.117192e-01):6.021026e-01):2.440495e-01,18:1.413693e+00):1.363873e-01):1.999751e-01):1.555053e-01,(49:1.235316e+00,((45:1.534884e-01,48:3.663465e-01):3.930791e-01,((47:3.441663e-01,46:6.849447e-02):5.497730e-01,53:7.323915e-01):2.460125e-01):2.168562e-01):9.059127e-01):6.459198e-02,((52:2.777029e-01,(51:2.823004e-01,50:2.585407e-01):3.728470e-02):1.772957e+00,34:1.278996e+00):1.892455e-01):1.495618e-01):1.540560e-01):3.040953e-01,((((70:2.911616e-01,67:1.775861e-01):7.135915e-02,(69:3.918254e-01,68:1.106223e-01):3.958202e-02):9.927672e-01,((29:2.786196e-02,((27:2.287374e-01,(28:5.349774e-03,32:8.653193e-03):1.240638e-01):3.150102e-02,31:8.649656e-02):1.437927e-02):6.887995e-03,(30:2.911640e-02,33:1.198583e-01):5.544551e-02):6.855884e-01):8.492639e-01,((55:9.738827e-01,(5:1.192502e-01,4:1.192343e-02):6.571656e-01):2.082888e-01,3:7.227842e-01):2.475749e-01):4.241561e-01):1.732598e-01,(62:6.400366e-01,(((64:1.997819e-03,58:4.425155e-03):1.266536e-02,(56:2.734939e-02,57:3.900320e-02):2.347210e-02):1.999632e-01,((59:6.328433e-02,65:2.242382e-01):9.385002e-02,(66:2.424981e-02,63:7.831693e-02):1.970628e-01):2.716031e-01):4.305753e-01):9.019860e-01):6.859452e-01,((39:3.767801e-02,2:2.976838e-02):3.304806e-01,40:2.555865e-01):3.298897e-01):3.406318e-01,7:6.609103e-01):1.314710e-01):1.346045e-01,22:3.191274e-02,1:3.253839e-02);
   tree gen.7327000 = [&U] (22:4.214346e-02,(23:5.170834e-02,((((2:2.442449e-02,39:5.231667e-03):2.178423e-01,40:2.697586e-01):5.394857e-01,((((((57:1.508850e-02,56:7.158959e-03):3.478127e-02,(64:6.075055e-04,58:4.109405e-03):1.391621e-02):4.595726e-01,((65:2.547922e-01,59:6.639350e-02):4.933940e-02,(63:6.617250e-02,66:2.151505e-02):1.376078e-01):2.395198e-01):2.927673e-01,62:5.633228e-01):9.007110e-01,(((((29:7.623858e-02,(33:8.450552e-02,30:2.496238e-02):3.275923e-02):1.358845e-02,(27:1.420485e-01,31:7.223681e-02):2.454172e-02):4.123861e-02,(28:7.291999e-03,32:3.517287e-03):1.232721e-01):7.798938e-01,((67:2.238554e-01,70:4.594917e-01):1.488211e-01,(68:2.311700e-01,69:3.620539e-01):1.688066e-01):1.226547e+00):8.045475e-01,((55:1.010044e+00,(4:8.404168e-02,5:4.444877e-02):6.361282e-01):3.691826e-01,3:5.997372e-01):1.180348e-01):2.577133e-01):1.193999e-01,((18:9.548330e-01,((((60:3.487388e-01,61:4.229802e-01):4.496850e-01,16:6.671183e-01):3.759009e-01,((9:3.104799e-01,21:9.504346e-02):1.049622e-01,13:1.438176e-01):4.707028e-01):3.946979e-01,(((((52:3.396313e-01,(51:3.049556e-01,50:2.757513e-01):9.409054e-02):1.543906e+00,(24:6.192617e-01,((15:1.706459e-01,14:2.252796e-01):1.020954e-01,20:3.056378e-01):2.501898e-01):5.365992e-01):2.798291e-01,(12:8.629628e-01,26:6.950626e-01):2.385778e-01):2.520567e-01,11:9.579153e-01):3.745914e-02,(10:1.105992e+00,(((54:1.234802e+00,43:6.779134e-01):1.331201e-01,44:7.149875e-01):7.859252e-01,(19:9.636441e-01,17:6.901264e-01):2.091538e-01):3.551580e-03):4.882125e-01):9.325390e-02):6.710499e-02):1.609028e-01,(((6:6.659479e-01,8:7.847874e-01):8.178194e-01,(((((42:3.350627e-01,35:3.496767e-01):1.321975e-01,41:1.489877e-01):1.891619e-01,38:1.955897e-01):7.079815e-01,(25:4.370742e-01,(36:5.846853e-01,37:7.662637e-01):1.642071e-01):5.129904e-01):5.281388e-01,(49:1.162657e+00,(((46:1.602841e-01,47:2.624446e-01):2.419974e-01,53:7.178598e-01):3.985211e-01,(48:3.303521e-01,45:3.028623e-01):3.202668e-01):6.738732e-02):1.053998e+00):2.440509e-01):1.103450e-01,34:1.074717e+00):1.681797e-01):2.424204e-01):7.011412e-01):2.341089e-01,7:6.148885e-01):1.931363e-01):1.595113e-01,1:6.583405e-02);
   tree gen.7327500 = [&U] ((23:3.958446e-02,((((((((((42:4.017080e-01,35:2.698075e-01):1.973904e-01,41:1.960711e-01):2.276187e-01,38:1.813294e-01):7.974970e-01,((36:3.351396e-01,37:6.224999e-01):2.106670e-01,25:6.761226e-01):2.893713e-01):6.099648e-01,(8:8.235847e-01,6:4.420287e-01):9.241088e-01):1.192266e-03,((((18:1.325695e+00,(((60:5.016924e-01,61:4.891962e-01):8.075250e-01,16:8.043290e-01):7.403299e-01,(9:1.560417e-01,(21:1.408304e-01,13:2.929645e-01):7.060786e-02):6.949264e-01):1.897689e-02):1.942281e-01,(((12:7.177565e-01,26:1.142471e+00):3.948765e-01,(11:7.818496e-01,(((15:5.277902e-02,14:1.929496e-01):2.326127e-01,24:8.367811e-01):2.235411e-02,20:2.525389e-01):6.967122e-01):1.531369e-01):1.820281e-01,((19:7.197703e-01,17:7.214748e-01):3.980268e-01,(10:9.429470e-01,((43:6.434982e-01,54:5.483220e-01):2.962489e-01,44:5.265745e-01):8.284867e-01):1.158775e-02):2.057283e-01):2.220012e-01):2.041363e-01,(49:1.195119e+00,((45:1.484939e-01,48:3.544257e-01):5.568865e-01,(53:9.190790e-01,(47:3.329672e-01,46:4.662833e-02):5.341808e-01):5.027473e-02):4.025193e-01):8.982830e-01):5.165883e-02,((51:2.870232e-01,(52:2.666902e-01,50:2.501279e-01):3.475103e-02):1.528086e+00,34:1.237377e+00):2.396242e-01):2.019740e-01):2.922819e-01,((((69:3.790755e-01,68:1.536373e-01):3.097234e-02,(70:2.816872e-01,67:2.630204e-01):2.470866e-01):1.540280e+00,(30:2.354450e-02,(33:1.943341e-02,(29:3.008924e-02,(31:1.084204e-01,(27:2.276678e-01,(28:5.291289e-03,32:1.832701e-03):6.388888e-02):6.496717e-02):3.773094e-02):1.849738e-02):5.831610e-02):7.631810e-01):7.742593e-01,((55:8.250031e-01,(5:6.970686e-02,4:4.170622e-02):6.411012e-01):3.219271e-01,3:6.992649e-01):2.395189e-01):3.163936e-01):1.451279e-01,(62:6.192100e-01,(((64:1.932811e-03,58:1.342461e-03):3.439845e-03,(56:2.762050e-02,57:3.773404e-02):3.145763e-02):4.335702e-01,((59:6.122507e-02,65:2.169415e-01):9.079616e-02,(66:5.037421e-02,63:7.576851e-02):9.835870e-02):3.438889e-01):3.011853e-01):8.726356e-01):8.543683e-01,((39:3.645197e-02,2:3.367054e-03):3.208320e-01,40:2.472698e-01):3.191552e-01):3.308072e-01,7:6.394044e-01):1.510498e-01):1.302245e-01,22:3.339050e-02,1:6.405235e-02);
   tree gen.7328000 = [&U] ((23:5.904419e-02,(((((((((42:3.552495e-01,35:1.918479e-01):1.584359e-01,41:3.108020e-01):2.206696e-01,38:1.807758e-01):6.503548e-01,((36:3.341165e-01,37:6.096084e-01):2.100239e-01,25:6.740584e-01):2.884878e-01):5.776482e-01,((8:9.259786e-01,6:4.406792e-01):9.212875e-01,((((18:1.098207e+00,(((60:5.001608e-01,61:4.936079e-01):8.050596e-01,16:8.018734e-01):7.380697e-01,(13:3.177898e-01,(21:1.404005e-01,9:1.555653e-01):1.130374e-01):3.554602e-01):3.129315e-01):2.826257e-01,(((12:8.342411e-01,26:1.138983e+00):3.936710e-01,(11:7.794627e-01,(24:8.342264e-01,((15:5.261789e-02,14:1.923606e-01):1.050227e-01,20:2.517679e-01):3.764643e-02):7.718933e-01):1.066881e-01):4.854366e-01,((10:9.400682e-01,(44:5.330483e-01,(43:6.415336e-01,54:5.569431e-01):1.278444e-01):8.178111e-01):1.145862e-02,(19:7.175729e-01,17:7.192722e-01):2.867409e-01):2.051002e-01):1.671315e-01):2.842194e-01,(((51:2.940711e-01,50:2.493642e-01):3.318784e-02,52:2.583415e-01):1.523421e+00,34:6.886273e-01):2.388927e-01):6.282902e-02,(49:1.191470e+00,((45:1.480406e-01,48:3.533436e-01):5.551864e-01,(53:9.162731e-01,(47:3.384007e-01,46:4.648597e-02):5.129618e-01):5.337083e-02):3.965431e-01):7.834086e-01):2.315952e-01):1.144650e-03):2.913896e-01,((((69:3.779182e-01,68:1.531683e-01):3.087778e-02,(70:2.808272e-01,67:2.670722e-01):1.562000e-01):1.577895e+00,((30:4.255516e-02,33:6.991655e-02):5.543235e-02,(29:2.999738e-02,(31:1.116486e-01,(27:2.269727e-01,(28:1.372894e-03,32:1.321884e-02):6.369382e-02):3.281714e-02):3.717011e-02):1.844091e-02):7.752158e-01):8.112608e-01,((55:8.224844e-01,(5:6.949405e-02,4:4.157889e-02):6.391439e-01):3.209443e-01,3:6.971301e-01):2.387876e-01):3.028142e-01):1.201196e-01,(62:6.173195e-01,(((64:6.706890e-03,58:2.484595e-05):1.508522e-02,(56:2.753617e-02,57:4.509544e-02):2.379409e-02):4.322465e-01,((59:1.209494e-01,65:2.609417e-01):3.270621e-02,(66:5.022042e-02,63:7.553719e-02):1.917318e-01):3.428390e-01):3.244770e-01):9.143890e-01):8.517599e-01,((39:3.975575e-02,2:1.975824e-02):2.608028e-01,40:2.465149e-01):4.786635e-01):3.297972e-01,7:6.374523e-01):1.505886e-01):1.298270e-01,22:6.808265e-02,1:5.254488e-02);
   tree gen.7328500 = [&U] ((23:8.498283e-02,(((40:2.153471e-01,(39:3.471235e-02,2:4.163288e-02):3.543780e-01):4.619716e-01,((((((5:1.185885e-01,4:1.773937e-02):8.064847e-01,55:1.003179e+00):3.729721e-01,3:5.443181e-01):1.568431e-01,(((68:2.610872e-01,69:3.832793e-01):7.020264e-02,(67:1.424884e-01,70:3.548427e-01):8.948425e-02):1.119842e+00,((33:4.516037e-02,((((32:2.058058e-02,28:5.352872e-03):3.979541e-02,27:2.209067e-01):4.007205e-02,31:7.829448e-02):3.462105e-02,29:6.676885e-02):1.417813e-02):3.663320e-03,30:6.173221e-02):5.881224e-01):6.060901e-01):3.867379e-01,((((63:7.009412e-02,66:4.227283e-02):1.361199e-01,(65:2.296696e-01,59:7.322300e-02):4.257589e-02):3.016746e-01,((57:1.981126e-02,56:1.441166e-02):6.727184e-02,(58:1.483169e-02,64:3.558754e-03):1.660884e-02):5.334346e-01):2.838503e-01,62:5.623840e-01):6.436672e-01):1.502972e-02,(((((45:2.207854e-01,48:2.632324e-01):3.344592e-01,(53:7.153778e-01,(46:6.477837e-02,47:2.052614e-01):4.390447e-01):1.903420e-01):7.599455e-02,49:1.084218e+00):9.264001e-01,((((41:1.783081e-01,(35:2.632496e-01,42:1.977068e-01):9.459180e-02):3.080022e-01,38:7.004808e-02):7.220328e-01,(25:5.311627e-01,(37:6.478698e-01,36:2.465814e-01):2.222479e-01):1.546812e-01):3.164115e-01,(8:3.797174e-01,6:6.587224e-01):1.061460e+00):1.197544e-01):2.138653e-01,((((26:7.767693e-01,12:8.132127e-01):3.183779e-01,((18:8.013755e-01,((19:8.810928e-01,17:7.882896e-01):3.597603e-01,((54:3.490154e-01,(44:7.910171e-01,43:7.556286e-01):4.583415e-02):7.722374e-01,10:1.000195e+00):1.087898e-01):4.945531e-01):1.098299e-02,((16:6.639309e-01,(61:4.500682e-01,60:2.895670e-01):6.663054e-01):4.872807e-01,(13:4.476083e-02,(21:1.484783e-01,9:1.532217e-01):9.264448e-02):2.605143e-01):6.497694e-01):1.940502e-01):2.791300e-01,((24:4.214731e-01,(20:3.826050e-01,(15:7.387238e-02,14:2.992283e-01):1.050787e-01):3.272861e-01):4.749104e-01,11:1.099856e+00):1.271172e-01):2.734235e-01,(34:9.039998e-01,(50:2.411332e-01,(52:3.459428e-01,51:3.924216e-01):1.315422e-02):1.238774e+00):1.943794e-01):1.126073e-01):4.278623e-01):8.576710e-01):1.989802e-01,7:6.006049e-01):2.198068e-01):8.954877e-02,22:1.047811e-01,1:2.646540e-02);
   tree gen.7329000 = [&U] (22:2.503151e-02,((7:7.453929e-01,(((39:3.999817e-02,2:5.535824e-02):3.422236e-01,40:1.827113e-01):4.031051e-01,((((((4:4.248281e-02,5:4.390217e-02):3.879568e-01,55:5.893726e-01):7.986383e-01,3:8.315465e-01):2.296641e-01,(((68:3.607061e-01,69:2.413036e-01):3.484880e-02,(70:2.902034e-01,67:1.488003e-01):2.502337e-01):1.049354e+00,(29:3.509515e-02,((30:4.205982e-02,33:1.180092e-02):1.386921e-02,(31:4.607146e-02,(27:1.600757e-01,(32:1.558761e-02,28:4.836249e-03):5.834042e-02):4.146284e-02):7.883795e-02):3.683277e-03):8.011757e-01):5.762756e-01):1.920020e-01,((34:8.079093e-01,(52:1.935468e-01,(51:3.498699e-01,50:2.896444e-01):3.487900e-02):1.507798e+00):1.408960e-01,((((((54:6.960750e-01,(43:5.754022e-01,44:6.666338e-01):2.066806e-01):4.371124e-01,(10:1.030247e+00,(17:6.811679e-01,19:5.762501e-01):4.200321e-01):8.767082e-02):1.850866e-01,18:1.181762e+00):2.332447e-01,(11:9.481877e-01,(((26:8.840682e-01,12:5.269982e-01):3.751646e-01,(((15:1.350754e-01,14:1.078338e-01):1.377830e-01,20:2.273870e-01):6.170654e-02,24:7.543187e-01):7.524421e-01):6.766242e-02,(((21:7.378073e-02,9:1.647252e-01):1.300061e-01,13:1.710874e-01):2.685901e-01,(16:8.455532e-01,(61:4.543969e-01,60:5.446062e-01):3.500337e-01):4.559532e-01):4.196941e-01):1.300972e-01):1.704695e-01):6.315145e-01,((((36:3.774757e-01,37:5.109821e-01):1.299734e-01,25:6.334428e-01):1.327213e-01,((41:2.478449e-01,(42:2.931398e-01,35:2.094832e-01):5.790529e-02):2.065474e-01,38:2.836474e-01):4.953917e-01):4.018790e-01,((((47:2.861151e-01,46:1.239820e-01):3.320208e-01,53:9.873511e-01):8.909894e-02,(48:1.552344e-01,45:3.110609e-01):4.648063e-01):3.346969e-01,49:7.872960e-01):8.658094e-01):1.375266e-01):8.788549e-02,(8:7.791582e-01,6:3.426466e-01):8.764124e-01):9.211925e-02):2.566045e-01):2.214768e-01,(62:7.623863e-01,((59:9.579402e-02,(65:1.789397e-01,(63:7.250524e-02,66:4.160507e-02):1.665031e-01):2.107883e-02):3.406850e-01,((56:2.877298e-02,57:2.384854e-02):3.171695e-02,(58:5.730323e-03,64:6.953392e-03):2.013978e-02):3.369487e-01):1.520724e-01):1.000303e+00):1.086151e+00):2.491739e-01):2.067477e-02,23:5.728484e-02):1.265625e-01,1:7.034099e-02);
   tree gen.7329500 = [&U] ((23:7.552947e-02,(((((((8:9.848964e-01,6:4.323728e-01):9.039221e-01,((((42:4.281816e-01,35:1.966114e-01):7.925332e-02,41:1.488934e-01):2.165102e-01,38:1.691580e-01):9.066958e-01,((36:3.283458e-01,37:6.599382e-01):2.603199e-01,25:5.464602e-01):2.379736e-01):5.667601e-01):2.527922e-02,(((((11:7.647705e-01,(((15:8.519821e-02,14:1.705187e-01):8.154613e-02,20:2.384832e-01):2.547023e-01,24:8.115045e-01):6.831892e-01):9.363093e-02,((12:9.629882e-01,26:7.552135e-01):4.877790e-01,((19:7.468915e-01,17:7.057146e-01):4.450096e-01,(((44:7.044174e-01,43:7.133211e-01):4.308223e-01,54:6.745391e-01):3.933594e-01,10:9.084982e-01):1.625809e-01):6.621445e-01):8.339550e-02):1.206998e-01,(18:9.569721e-01,(((60:6.113042e-01,61:3.868895e-01):4.172420e-01,16:7.867588e-01):4.530432e-01,((21:1.921703e-01,9:1.526330e-01):8.918529e-02,13:1.646632e-01):4.713801e-01):5.034971e-01):9.728623e-02):1.173057e-01,(49:1.169012e+00,((45:1.452501e-01,48:3.466834e-01):4.717499e-01,(53:7.466494e-01,(47:3.320222e-01,46:1.175919e-01):4.901052e-01):2.754464e-01):5.283007e-01):1.109908e+00):2.671758e-02,((52:2.406029e-01,(51:1.763338e-01,50:2.446639e-01):4.964974e-02):1.499686e+00,34:1.111882e+00):3.936435e-01):2.595545e-01):1.521112e-01,(((69:3.729707e-01,(68:1.502812e-01,(70:2.766932e-01,67:2.467221e-01):2.438135e-01):3.046717e-02):6.317900e-01,(30:1.475410e-02,(33:6.859869e-02,(29:3.632798e-02,(31:1.039881e-01,(27:2.226945e-01,(28:1.104454e-02,32:8.468589e-04):2.827615e-02):3.965239e-02):2.309138e-02):2.661127e-02):5.969813e-03):4.888853e-01):1.874918e+00,((55:1.456570e+00,(5:7.295547e-02,4:2.620936e-02):6.270967e-01):3.822797e-01,3:7.457763e-01):2.167260e-01):1.413534e-01):4.832481e-01,(62:6.056836e-01,(((64:2.255998e-03,58:3.998935e-03):1.319776e-02,(56:3.582786e-02,57:2.727988e-02):2.567620e-02):4.240990e-01,((59:5.455110e-02,65:2.560232e-01):4.622957e-02,(66:1.539596e-02,63:7.411338e-02):1.683270e-01):3.712277e-01):2.168206e-01):7.748666e-01):8.357050e-01,((39:2.925928e-02,2:3.276233e-02):4.546677e-01,40:2.048773e-01):4.696412e-01):3.424954e-01,7:6.254369e-01):2.672555e-01):1.086751e-01,22:7.035063e-02,1:4.640746e-02);
   tree gen.7330000 = [&U] (22:7.619830e-02,(23:1.146528e-01,(7:5.758688e-01,(((2:6.681066e-02,39:2.030721e-02):4.200838e-01,40:3.485447e-01):5.249608e-01,((62:6.852756e-01,(((59:9.605619e-02,65:2.459759e-01):5.193941e-02,(63:1.351957e-01,66:2.276517e-02):8.784698e-02):3.894743e-01,((57:1.389377e-02,56:2.172471e-02):2.265958e-02,(64:1.023258e-02,58:8.892329e-03):2.851012e-02):3.710946e-01):1.784760e-01):8.331053e-01,((((69:3.751139e-01,(68:3.523222e-01,(67:7.875289e-02,70:2.630558e-01):1.216396e-01):2.682201e-02):1.103996e+00,(29:3.042125e-02,((33:1.785670e-02,30:7.355842e-02):1.995872e-02,(31:7.232803e-02,(27:2.573800e-01,(28:1.192179e-02,32:1.272112e-02):6.774224e-02):1.358677e-02):2.755151e-02):2.502857e-02):5.942065e-01):9.196905e-01,(3:6.924412e-01,(55:9.842220e-01,(4:1.063031e-02,5:1.011304e-01):6.716186e-01):3.521188e-01):2.970051e-01):3.242672e-01,(((((36:3.457164e-01,37:4.941393e-01):1.835589e-01,25:5.552688e-01):4.266735e-01,(((42:2.523654e-01,35:2.274111e-01):1.963072e-01,41:1.566209e-01):3.002302e-01,38:6.977410e-02):5.139357e-01):9.555691e-01,((((26:6.878288e-01,12:7.260670e-01):3.969254e-01,((((13:5.811029e-02,(9:2.337633e-01,21:7.271433e-02):1.878221e-01):6.396585e-01,((60:4.409876e-01,61:3.536603e-01):3.649365e-01,16:1.309491e+00):4.767196e-01):4.057448e-01,11:9.524406e-01):2.423848e-01,(18:8.561770e-01,(((54:3.519816e-01,(44:6.448807e-01,43:7.865241e-01):3.023954e-01):7.954297e-01,(17:5.918297e-01,19:6.595714e-01):2.565094e-01):2.304235e-01,10:9.293513e-01):3.342303e-01):3.149142e-01):1.216551e-01):1.836047e-01,(((49:1.248873e+00,(45:1.727102e-01,48:3.331207e-01):4.457195e-01):3.022120e-02,((46:9.490666e-02,47:1.545448e-01):3.593662e-01,53:7.324628e-01):4.241648e-01):1.152574e+00,(((14:1.502235e-01,15:1.529137e-01):1.397231e-01,20:3.166371e-01):1.753635e-01,24:6.420028e-01):5.960645e-01):5.724188e-02):5.927059e-02,(((51:2.398516e-01,52:2.654808e-01):1.979327e-02,50:2.401981e-01):1.729016e+00,34:8.163949e-01):2.068958e-01):2.688981e-01):3.253617e-02,(8:7.344828e-01,6:4.804620e-01):9.780661e-01):2.523319e-01):3.784931e-01):7.422645e-01):2.295765e-01):1.162194e-01):1.245173e-01,1:3.360086e-02);
   tree gen.7330500 = [&U] (((7:3.677578e-01,(((((6:4.461342e-01,8:8.372801e-01):6.613453e-01,((((41:1.845773e-01,(42:3.252511e-01,35:2.866702e-01):1.077267e-01):2.401408e-01,38:1.725414e-01):5.406168e-01,(25:4.846067e-01,(36:4.473306e-01,37:7.744604e-01):1.307729e-01):3.223500e-01):7.358981e-01,((((11:9.902911e-01,((20:2.337829e-01,(14:2.032115e-01,15:6.934546e-02):9.531294e-02):2.028169e-01,24:7.277613e-01):4.250192e-01):9.106689e-02,(((((16:6.067587e-01,(60:3.768323e-01,61:3.143568e-01):8.210750e-01):4.791388e-01,(13:8.492494e-02,(9:1.417711e-01,21:8.434926e-02):1.238782e-01):4.329588e-01):4.861360e-01,18:1.153562e+00):7.107130e-02,((17:4.237080e-01,19:6.611908e-01):3.456923e-01,((44:4.424181e-01,(54:7.234127e-01,43:3.531140e-01):5.614777e-01):7.720822e-01,10:1.216736e+00):2.503385e-02):3.477263e-01):1.371617e-01,(12:7.912101e-01,26:8.695783e-01):2.000106e-01):1.993832e-01):2.271023e-01,(34:1.116930e+00,(49:6.901456e-01,(((47:2.101015e-01,46:1.564115e-01):4.081496e-01,53:6.816337e-01):1.010976e-01,(45:2.437131e-01,48:4.401734e-01):2.814293e-01):7.316579e-01):2.942495e-01):2.606294e-01):9.956168e-02,(52:1.685156e-01,(51:2.140983e-01,50:2.606690e-01):1.795915e-01):1.812054e+00):1.104563e-01):5.043201e-02):1.702796e-01,(((27:1.460233e-01,((28:2.057242e-02,32:1.664496e-02):4.712817e-02,(((30:3.921589e-02,33:3.569905e-02):2.680396e-02,29:3.554746e-02):3.130622e-02,31:8.245896e-02):2.356559e-02):3.152146e-02):5.641559e-01,(69:2.920003e-01,(68:1.336843e-01,(67:1.268592e-01,70:2.423348e-01):9.750042e-02):4.925633e-02):8.095290e-01):8.489669e-01,((55:1.228260e+00,(4:3.412005e-02,5:7.518883e-02):7.420861e-01):3.308514e-01,3:4.968945e-01):3.136469e-01):2.168204e-01):1.364704e-01,(62:5.098924e-01,(((63:6.555232e-02,66:5.824690e-02):1.429135e-01,(65:1.435931e-01,59:8.421356e-02):3.224467e-02):4.557329e-01,((64:1.436424e-02,58:1.194563e-02):1.386592e-02,(57:1.999413e-02,56:9.385352e-03):2.885991e-02):2.807500e-01):3.136468e-01):1.036533e+00):9.927928e-01,((2:1.202517e-02,39:2.423408e-02):5.110937e-01,40:1.908677e-01):4.886928e-01):2.242813e-01):3.366704e-01,23:3.081936e-02):1.453818e-01,22:8.261602e-02,1:8.280139e-02);
   tree gen.7331000 = [&U] (22:1.131487e-01,(23:1.177692e-01,((((2:2.953301e-02,39:3.988751e-02):3.057515e-01,40:3.496821e-01):4.916180e-01,((((((((42:1.860527e-01,35:3.151934e-01):6.189468e-02,41:2.036262e-01):2.902551e-01,38:1.265044e-01):8.296154e-01,(25:6.539634e-01,(36:3.814956e-01,37:4.802130e-01):2.408557e-01):2.945102e-01):6.640191e-01,(34:9.852724e-01,((49:1.064732e+00,(((46:1.059945e-01,47:2.027525e-01):3.078186e-01,53:5.501615e-01):2.371895e-01,(48:2.969336e-01,45:1.662040e-01):4.012896e-01):2.788520e-01):8.745397e-01,(18:9.263578e-01,(((11:1.026013e+00,((24:6.435760e-01,((15:7.411795e-02,14:3.582903e-01):1.826540e-01,20:3.445420e-01):1.544688e-01):1.015549e-01,(52:2.148210e-01,(51:3.391319e-01,50:1.808650e-01):1.072273e-01):1.628128e+00):5.859396e-01):4.054322e-02,((((60:7.047471e-01,61:5.087140e-01):6.852893e-01,16:1.069488e+00):2.643840e-01,((9:2.382566e-01,21:1.315352e-01):2.214926e-01,13:7.625300e-02):5.792228e-01):5.622179e-01,(12:5.615412e-01,26:8.646624e-01):3.066901e-01):1.393317e-01):2.259774e-01,((19:9.423611e-01,17:5.980078e-01):3.817127e-01,((44:7.219145e-01,(43:7.611945e-01,54:9.799092e-01):2.514869e-01):5.430801e-01,10:1.108725e+00):3.070969e-01):3.286815e-01):9.674534e-02):2.780558e-01):1.121951e-01):3.938484e-02):1.802037e-01,((((30:5.637532e-02,33:2.812047e-02):8.505964e-03,(((28:1.277590e-02,32:5.499653e-03):1.404640e-01,(31:9.175501e-02,27:2.259964e-01):2.306227e-02):4.011331e-02,29:5.494758e-02):1.120184e-02):8.966009e-01,((67:2.519598e-01,70:2.622871e-01):1.615595e-01,(69:3.763155e-01,68:2.304077e-01):5.623227e-02):5.286099e-01):8.984024e-01,(6:1.740925e-01,8:8.528518e-01):1.263088e+00):2.816094e-01):1.173499e-01,((55:1.099944e+00,(4:7.694187e-02,5:4.619398e-02):6.044370e-01):4.903078e-01,3:6.453874e-01):4.026639e-01):3.381070e-01,(62:7.542775e-01,(((56:2.590855e-02,57:4.375809e-02):1.694061e-02,(64:1.467625e-04,58:5.226094e-03):1.227415e-02):3.708926e-01,((63:7.577610e-02,66:3.596390e-02):2.467257e-01,(65:1.445496e-01,59:3.983456e-02):2.031794e-02):3.116441e-01):1.531706e-01):9.732620e-01):7.273268e-01):4.904983e-01,7:7.474039e-01):1.277022e-01):6.041663e-02,1:8.845874e-02);
   tree gen.7331500 = [&U] (22:6.996672e-02,(((((2:5.655480e-02,39:1.831257e-02):3.243985e-01,40:2.083517e-01):4.104321e-01,(((((33:7.422003e-02,(29:3.942260e-02,(31:1.052906e-01,(27:2.145481e-01,(28:1.139119e-02,32:1.233122e-02):5.742487e-02):2.078459e-02):2.848747e-02):6.837981e-02):7.717097e-02,30:1.483148e-02):7.205767e-01,((67:1.105274e-01,70:2.299689e-01):2.096509e-01,(68:2.316663e-01,69:3.838550e-01):2.590376e-02):6.276376e-01):8.182667e-01,((55:8.259436e-01,(4:3.037875e-02,5:4.234789e-02):4.579009e-01):4.880884e-01,3:4.211371e-01):1.779271e-01):3.566205e-01,((62:5.637499e-01,(((66:8.023150e-02,63:8.788804e-02):4.883110e-02,(59:1.160400e-01,65:2.641471e-01):9.825490e-02):2.333835e-01,((64:4.610983e-03,58:1.471901e-02):3.211199e-02,(57:3.681884e-02,56:2.750342e-02):1.193248e-02):3.808492e-01):2.616174e-01):8.974558e-01,((8:1.098967e+00,6:3.926814e-01):8.158182e-01,(((((36:4.627661e-01,25:5.467703e-01):6.083990e-02,37:6.015635e-01):4.998830e-01,(((35:2.927906e-01,42:3.174727e-01):4.709257e-02,41:2.488276e-01):2.029357e-01,38:9.970760e-02):4.692592e-01):3.435815e-01,(49:9.568172e-01,((53:7.119114e-01,(46:1.595665e-01,47:2.328486e-01):5.125823e-01):3.444408e-01,(48:3.110031e-01,45:3.148220e-01):3.545996e-01):1.662708e-01):6.184519e-01):3.037531e-01,(((((18:1.034224e+00,((((9:1.858256e-01,21:7.739717e-02):8.856936e-02,13:1.692631e-01):3.102866e-01,((61:4.817467e-01,60:5.527463e-01):8.142075e-01,16:6.961019e-01):6.261789e-01):3.302847e-01,(12:6.893684e-01,26:8.828998e-01):4.246152e-01):6.776957e-02):1.634700e-01,11:6.673692e-01):5.440287e-02,((17:7.206083e-01,19:6.726779e-01):5.989829e-01,(((44:7.014271e-01,43:7.313673e-01):2.744060e-01,54:6.042759e-01):6.877622e-01,10:1.000734e+00):2.166323e-01):3.462258e-01):2.613307e-01,((20:3.741762e-01,(15:1.475978e-01,14:1.364001e-01):6.475133e-02):7.022989e-02,24:7.826307e-01):9.915862e-01):1.246453e-01,((52:1.433284e-01,(50:3.191031e-01,51:4.500614e-01):9.551762e-02):1.325315e+00,34:1.044723e+00):3.082017e-01):1.074091e-01):1.478205e-01):1.613676e-01):6.011763e-02):8.685618e-01):3.715882e-01,7:5.398631e-01):8.383170e-02,23:1.574675e-01):1.612551e-01,1:8.609015e-02);
   tree gen.7332000 = [&U] (22:7.012998e-02,(((((2:5.668676e-02,39:1.133313e-02):3.251555e-01,40:2.088378e-01):4.113897e-01,((62:5.650653e-01,(((66:8.041871e-02,63:8.809311e-02):8.272148e-02,(59:6.650053e-02,65:2.647634e-01):6.380352e-02):2.339280e-01,((64:3.398112e-03,58:1.475336e-02):2.673393e-02,(57:3.690474e-02,56:2.756760e-02):1.196032e-02):3.817379e-01):2.622278e-01):8.995498e-01,(((((33:6.364735e-02,(29:3.951459e-02,(31:1.055363e-01,(27:2.522367e-01,(28:1.141777e-02,32:9.430058e-03):5.755886e-02):3.206759e-02):2.855394e-02):4.534696e-02):6.148280e-02,30:5.074028e-02):7.222581e-01,((67:2.321119e-01,70:2.644200e-01):1.142498e-01,(68:1.882299e-01,69:3.906386e-01):5.613674e-02):6.291020e-01):8.201759e-01,((55:8.203418e-01,(4:3.044963e-02,5:4.244670e-02):4.589694e-01):4.621928e-01,3:4.221198e-01):9.765138e-02):3.412087e-01,((8:1.186112e+00,6:3.935976e-01):8.346662e-01,(((((36:4.638459e-01,25:5.480460e-01):6.098186e-02,37:6.029671e-01):5.010493e-01,(((35:2.690123e-01,42:3.182134e-01):4.720245e-02,41:2.494082e-01):2.034092e-01,38:9.994024e-02):4.703541e-01):3.443831e-01,(49:1.105692e+00,((53:7.135725e-01,(46:1.501157e-01,47:2.771488e-01):4.840567e-01):1.682003e-01,(48:3.117287e-01,45:3.155566e-01):3.554269e-01):2.731471e-01):8.891306e-01):3.044618e-01,(((52:1.436628e-01,(50:2.549618e-01,51:4.511115e-01):9.574049e-02):1.328408e+00,34:1.047160e+00):3.089208e-01,((11:6.689263e-01,(((17:7.222897e-01,19:8.668626e-01):5.171733e-01,(((44:7.030637e-01,43:7.330738e-01):2.750462e-01,54:5.519049e-01):6.388103e-01,10:1.003069e+00):2.171378e-01):3.029459e-01,(((((9:1.862592e-01,21:7.757776e-02):8.877602e-02,13:1.696580e-01):3.110106e-01,((61:4.828707e-01,60:5.540360e-01):8.161073e-01,16:6.977261e-01):2.897609e-01):5.464142e-01,18:1.066154e+00):4.371000e-02,(12:1.169288e+00,26:8.849599e-01):2.201569e-01):1.638514e-01):2.979942e-01):1.183881e-01,((20:3.750492e-01,(15:1.479422e-01,14:1.367183e-01):1.984469e-01):7.039375e-02,24:7.844568e-01):9.938999e-01):1.249362e-01):1.894788e-02):1.419122e-01):1.623489e-01):1.064453e-01):1.060074e+00):3.724552e-01,7:5.729728e-01):1.645499e-01,23:8.924550e-02):3.076080e-02,1:8.629102e-02);
   tree gen.7332500 = [&U] ((23:6.088633e-02,(((40:2.111491e-01,(39:7.485757e-02,2:1.240322e-02):3.560634e-01):3.983544e-01,((((((49:1.089374e+00,((53:7.951199e-01,(46:1.743379e-01,47:1.747864e-01):3.519096e-01):3.168994e-01,(45:3.391907e-01,48:2.629920e-01):5.382349e-01):3.961419e-01):8.591957e-01,((8:6.538229e-01,6:5.796098e-01):1.212070e+00,(((41:2.500058e-01,(35:2.791131e-01,42:3.532654e-01):7.517612e-02):3.867045e-01,38:8.668186e-02):8.207844e-01,(25:4.917347e-01,(37:5.524081e-01,36:5.410778e-01):7.547616e-02):1.778064e-01):3.925898e-01):4.905803e-02):1.908278e-01,(34:1.285355e+00,((50:2.438653e-01,52:2.430766e-01):3.668418e-02,51:3.634865e-01):1.365544e+00):2.860851e-01):1.101780e-01,(((26:7.757257e-01,12:9.645581e-01):1.750863e-01,((18:7.876759e-01,((16:7.719727e-01,(61:3.897672e-01,60:3.510832e-01):6.410829e-01):4.095203e-01,(13:1.973460e-01,(9:2.051859e-01,21:9.285186e-02):1.300296e-01):6.594121e-01):3.191849e-01):1.556903e-01,(((44:4.369486e-01,(54:8.580683e-01,43:3.104297e-01):8.262122e-01):6.286950e-01,10:9.276909e-01):1.616423e-01,(19:8.135612e-01,17:7.486421e-01):4.264719e-01):2.947982e-01):1.485835e-01):2.978970e-01,((24:5.588277e-01,(20:3.519515e-01,(15:8.032873e-02,14:1.763385e-01):1.922232e-01):5.794900e-01):3.816861e-01,11:1.105087e+00):1.765699e-01):2.500032e-01):2.152770e-01,((((63:7.379652e-02,66:5.917076e-02):1.556353e-01,(59:4.715877e-02,65:1.782468e-01):6.887327e-02):2.515704e-01,((64:1.508531e-03,(57:3.128038e-02,56:2.085742e-02):5.009049e-02):7.575434e-04,58:2.068994e-03):2.885702e-01):2.455458e-01,62:6.265508e-01):1.108506e+00):3.707806e-02,((((5:7.427694e-02,4:2.333287e-02):7.272240e-01,55:1.347774e+00):2.374811e-01,3:6.604402e-01):1.771105e-01,(((67:6.942275e-02,70:1.950563e-01):1.000456e-01,(68:2.023643e-01,69:4.918027e-01):3.609021e-02):7.097500e-01,(((33:4.164666e-02,30:3.526267e-02):4.912331e-02,(31:1.141896e-01,(27:2.058810e-01,(32:2.508245e-03,28:1.062273e-03):4.903024e-02):2.363250e-02):3.261805e-02):5.873292e-02,29:1.663572e-02):8.287937e-01):1.145240e+00):3.535002e-01):8.091543e-01):2.161954e-01,7:4.991988e-01):2.307182e-01):1.031261e-01,22:5.553518e-02,1:8.710089e-02);
   tree gen.7333000 = [&U] (22:6.983764e-02,(((((2:5.645046e-02,39:1.128589e-02):4.572964e-01,40:1.646906e-01):5.568097e-01,((62:8.073703e-01,(((66:2.550515e-02,63:6.833174e-02):8.237666e-02,(59:6.622332e-02,65:2.636597e-01):6.353756e-02):3.852495e-01,((64:4.513522e-04,58:3.505992e-03):1.662498e-02,(57:2.125408e-02,56:2.910257e-02):2.604842e-02):3.801466e-01):2.611348e-01):6.892522e-01,((((((33:5.638326e-02,30:3.322151e-02):1.966480e-02,(31:1.050963e-01,(27:2.511853e-01,(28:1.246347e-03,32:2.184293e-02):5.731893e-02):2.045222e-02):5.706853e-02):3.364407e-02,29:3.934987e-02):7.268927e-01,((67:3.684710e-01,70:2.633177e-01):1.807510e-01,(69:3.838742e-01,68:3.151422e-01):1.026057e-02):6.047948e-01):8.167570e-01,((55:1.044129e+00,(4:7.857908e-02,5:6.174696e-02):4.570562e-01):4.602662e-01,3:7.085842e-01):4.005531e-01):4.408074e-01,(((8:8.532975e-01,6:4.593723e-01):8.086665e-01,((49:1.101083e+00,((53:7.105980e-01,(46:2.142986e-01,47:2.331886e-01):2.435269e-01):4.629320e-01,(48:3.104293e-01,45:3.142412e-01):3.539454e-01):2.720085e-01):8.608212e-01,(((25:7.169717e-01,36:5.568232e-01):5.891135e-02,37:6.107043e-01):4.854746e-01,(((35:2.428091e-01,42:3.168870e-01):1.453261e-01,41:2.483686e-01):1.502115e-01,38:1.484981e-01):5.658251e-01):3.774981e-01):9.173910e-02):2.720808e-01,(((52:3.071285e-01,(50:2.446962e-01,51:2.875328e-01):1.027288e-01):1.372599e+00,34:1.042795e+00):5.585067e-01,((11:6.661379e-01,((((((9:1.854828e-01,21:7.725438e-02):9.218125e-02,13:1.689508e-01):3.451233e-01,((61:4.808579e-01,60:5.517265e-01):8.127054e-01,16:6.948176e-01):6.923495e-01):4.878691e-01,18:1.061710e+00):4.482510e-02,(12:7.666009e-01,26:8.812710e-01):2.349867e-01):4.662098e-02,((17:7.572103e-01,19:8.632491e-01):4.983939e-01,((44:7.001330e-01,(54:3.610529e-01,43:7.568310e-01):8.055591e-02):6.187284e-01,10:9.084204e-01):1.394119e-01):1.627016e-01):2.922406e-01):2.658438e-02,((20:2.013312e-01,(15:1.473255e-01,14:1.361484e-01):1.976197e-01):3.118022e-01,24:7.770345e-01):9.132478e-01):2.352898e-01):1.785864e-01):2.502625e-01):1.177532e-01):1.005629e+00):2.734398e-01,7:5.705844e-01):1.638640e-01,23:8.992935e-02):1.510317e-01,1:2.032315e-02);
   tree gen.7333500 = [&U] (22:4.267930e-03,(((((2:4.102960e-02,39:3.357058e-02):3.637565e-01,40:1.556065e-01):5.260968e-01,((62:7.628368e-01,(((66:2.708546e-02,63:7.934615e-02):1.438599e-01,(59:6.257052e-02,65:2.491166e-01):6.003291e-02):3.839728e-01,((64:7.098283e-04,58:3.638374e-03):1.570797e-02,(57:3.695223e-02,56:2.749731e-02):2.461163e-02):2.768419e-01):1.687896e-01):9.201625e-01,((((((33:5.327322e-02,30:7.423255e-02):6.663686e-03,(31:9.929935e-02,(27:2.373302e-01,(28:8.122803e-03,32:2.063810e-02):5.415729e-02):1.932410e-02):5.392070e-02):2.614967e-02,29:3.717938e-02):6.606506e-01,((67:1.277657e-01,70:2.487935e-01):2.502858e-01,(69:3.627001e-01,68:2.977593e-01):1.178436e-01):4.663272e-01):7.866522e-01,((55:9.865358e-01,(4:1.087439e-02,5:5.834107e-02):6.321252e-01):2.622070e-01,3:6.694996e-01):3.130935e-01):4.872441e-01,((((8:8.062306e-01,6:5.525256e-01):7.931648e-01,((49:1.040348e+00,((53:6.714023e-01,(46:1.677038e-01,47:2.203262e-01):2.556078e-01):3.446497e-01,(48:2.933064e-01,45:1.078948e-01):3.676817e-01):3.771325e-01):8.133393e-01,((25:6.774244e-01,(36:5.261095e-01,37:5.770186e-01):3.880331e-01):4.490954e-01,(((35:2.294160e-01,42:2.994079e-01):8.370994e-02,41:2.346689e-01):1.419260e-01,38:1.403071e-01):5.346149e-01):5.388427e-01):5.761686e-02):8.799587e-02,(((51:2.708986e-01,52:2.992151e-01):5.655315e-02,50:1.694484e-01):1.296888e+00,34:9.852759e-01):4.133253e-01):1.399351e-01,(((((((9:1.752518e-01,21:7.299312e-02):5.952332e-02,13:1.768423e-01):3.678109e-01,((61:4.543344e-01,60:5.212939e-01):6.698574e-01,16:6.564924e-01):6.541604e-01):4.609588e-01,18:1.003147e+00):2.908624e-02,(12:7.243161e-01,26:8.326611e-01):2.220251e-01):3.660623e-01,((44:3.695314e-01,(54:3.850698e-01,43:5.550446e-01):2.576920e-01):8.580915e-01,(10:8.583131e-01,(17:7.154435e-01,19:8.156333e-01):2.935256e-01):1.548875e-01):2.357874e-01):2.716525e-01,(((20:1.902260e-01,(15:9.183209e-02,14:1.286387e-01):1.867192e-01):1.386679e-01,24:7.341742e-01):5.775332e-01,11:6.293946e-01):5.097796e-02):1.404397e-01):1.979956e-01):1.112580e-01):9.501600e-01):2.993592e-01,7:5.391117e-01):1.548255e-01,23:8.496896e-02):1.427010e-01,1:7.793487e-02);
   tree gen.7334000 = [&U] ((23:6.441678e-02,(((40:2.006944e-01,(39:3.194851e-02,2:5.727062e-02):3.194119e-01):5.561206e-01,((((56:2.043401e-02,(57:2.883621e-02,(58:7.851885e-04,64:3.253995e-03):4.500178e-02):3.372091e-04):3.471244e-01,((63:7.014262e-02,66:5.624103e-02):1.479293e-01,(59:4.482379e-02,65:2.328871e-01):8.148049e-02):2.423082e-01):3.185098e-02,62:7.917498e-01):9.583187e-01,((((34:7.355852e-01,((51:3.679851e-01,52:2.345619e-01):1.074865e-01,50:2.576081e-01):1.073469e+00):4.048093e-01,((((41:2.230289e-01,(35:2.382561e-01,42:3.357741e-01):1.021657e-01):2.861224e-01,38:7.527777e-02):7.801448e-01,(25:4.405710e-01,(37:5.250566e-01,36:5.493499e-01):1.347041e-01):3.695807e-01):3.265892e-01,((8:6.214501e-01,6:4.587037e-01):5.218654e-01,(49:8.345598e-01,((53:6.696739e-01,(46:1.657059e-01,47:2.273448e-01):2.935894e-01):1.979738e-01,(45:2.431549e-01,48:2.057298e-01):5.115852e-01):2.881672e-01):8.203228e-01):3.432800e-02):3.667120e-01):9.735529e-02,((((16:6.448255e-01,(61:3.704686e-01,60:6.553251e-01):4.188270e-01):4.591691e-01,(13:1.645098e-01,(9:2.567807e-01,21:1.281284e-01):9.434849e-02):6.267626e-01):5.728950e-01,18:9.108588e-01):6.418003e-02,(((26:7.373171e-01,12:8.763706e-01):1.953585e-01,((24:5.311584e-01,(20:3.128589e-01,(15:7.635141e-02,14:2.057515e-01):1.124668e-01):3.530307e-01):5.085342e-01,11:7.437065e-01):1.931277e-01):1.756963e-01,(10:9.677895e-01,((19:7.732793e-01,17:7.115745e-01):2.121652e-01,(54:6.414977e-01,(43:6.082180e-01,44:4.153139e-01):7.993255e-02):6.840954e-01):1.214923e-01):2.985991e-01):2.564633e-02):1.564073e-01):2.374831e-01,((((5:7.059925e-02,4:2.778721e-02):5.180975e-01,55:1.281042e+00):2.033835e-01,3:6.277398e-01):1.936913e-01,((69:5.542784e-01,(68:1.777923e-01,(67:6.385754e-02,70:3.401183e-01):4.002672e-01):4.612678e-02):4.714684e-01,(33:2.183100e-02,((29:5.145418e-02,(31:5.853708e-02,(27:1.956872e-01,(32:4.874670e-04,28:1.119191e-02):6.044479e-02):2.133632e-02):2.446553e-02):4.405186e-02,30:6.522765e-02):2.754167e-02):7.368114e-01):1.018387e+00):1.334142e-01):3.114979e-01):8.452826e-01):1.849277e-01,7:4.744819e-01):2.978896e-01):1.543463e-01,22:5.278546e-02,1:8.929848e-02);
   tree gen.7334500 = [&U] (22:7.319075e-02,((7:6.274881e-01,(((39:4.613624e-02,2:6.156865e-03):2.218085e-01,40:2.054375e-01):3.718104e-01,((((34:1.212777e+00,(50:1.560939e-01,(52:2.057599e-01,51:2.947349e-01):2.247132e-01):1.443363e+00):1.785074e-01,(((17:5.296066e-01,19:8.932781e-01):3.233531e-01,(((43:7.908178e-01,44:7.145156e-01):1.217347e-01,54:6.184530e-01):5.289000e-01,10:7.498488e-01):2.499164e-01):3.526418e-01,(18:1.161102e+00,(((26:8.510588e-01,12:9.853826e-01):1.100978e-01,(((21:8.465826e-02,9:1.601130e-01):2.078112e-01,13:9.078640e-02):6.196643e-01,(16:9.255399e-01,(61:3.464103e-01,60:5.544880e-01):4.899743e-01):1.676766e-01):4.758675e-01):2.931214e-01,((((15:1.199846e-01,14:2.261388e-01):5.749303e-02,20:3.907903e-01):9.373146e-02,24:8.337621e-01):8.853146e-01,11:7.285519e-01):2.063430e-01):2.386837e-02):1.178072e-01):1.233300e-01):7.702478e-02,(((8:6.966116e-01,6:4.907045e-01):7.064436e-01,(((53:7.561422e-01,(47:2.234267e-01,46:2.757940e-01):3.253669e-01):3.478530e-01,(48:3.995567e-01,45:2.703369e-01):4.744486e-01):3.381368e-01,49:8.792102e-01):7.354100e-01):4.175024e-02,((37:4.098709e-01,(36:5.302030e-01,25:6.933645e-01):5.131320e-02):3.746625e-01,((41:3.296872e-01,(42:3.794658e-01,35:2.215229e-01):9.816612e-02):3.102195e-01,38:4.283061e-02):8.746551e-01):3.040254e-01):1.521906e-01):3.273558e-01,((62:8.345057e-01,(((65:1.586751e-01,59:9.471420e-02):5.036610e-02,(63:7.222915e-02,66:1.772928e-02):6.179148e-02):4.048479e-01,((58:2.653123e-02,64:3.451896e-03):5.837450e-03,(56:3.352904e-02,57:2.078981e-02):4.605186e-02):4.796308e-01):1.298057e-01):1.148162e+00,((((4:2.924241e-02,5:6.248088e-02):6.616053e-01,55:9.356639e-01):3.974409e-01,3:5.726044e-01):1.927951e-01,((((70:2.982979e-01,67:1.605224e-01):1.296766e-01,68:2.138630e-01):1.052870e-01,69:1.906270e-01):9.213752e-01,(33:4.197377e-02,(30:7.580981e-02,(29:3.662687e-02,((31:1.151634e-01,(32:1.883162e-03,28:2.051113e-02):4.940596e-02):2.558122e-03,27:2.403026e-01):7.634811e-02):5.633655e-02):3.715533e-03):7.208355e-01):8.238269e-01):2.252331e-01):4.825457e-02):7.633823e-01):2.510065e-01):1.767452e-01,23:6.402545e-02):1.076474e-01,1:4.219130e-02);
   tree gen.7335000 = [&U] (22:9.923835e-02,(((((2:2.766530e-02,39:3.195922e-02):2.415206e-01,40:1.652872e-01):3.723218e-01,((62:7.262212e-01,(((66:2.052848e-02,63:7.697806e-02):1.370147e-01,(59:1.262030e-01,65:2.371592e-01):5.539418e-02):3.655424e-01,((64:6.682490e-03,58:1.446933e-02):1.205014e-02,(57:3.964966e-02,56:1.316357e-02):2.382526e-03):2.649969e-01):8.480666e-02):8.371324e-01,((((((33:3.416119e-02,30:3.268908e-02):2.656453e-02,(31:9.203965e-02,(27:1.754783e-01,(28:6.464610e-03,32:3.320322e-03):4.270737e-02):1.390503e-02):1.891791e-02):3.109111e-02,29:3.303139e-02):7.741602e-01,((68:1.707683e-01,69:2.738537e-01):8.621466e-02,(67:1.216330e-01,70:1.816647e-01):2.403735e-01):4.130136e-01):1.347984e+00,((55:1.019454e+00,(4:7.667233e-02,5:5.448447e-02):5.064232e-01):2.496212e-01,3:5.113617e-01):3.100682e-01):3.727135e-02,((((((((12:1.209945e+00,18:9.549971e-01):5.575608e-02,26:7.926941e-01):5.854974e-02,(((21:1.053257e-01,9:1.668398e-01):8.039986e-02,13:1.683540e-01):3.493617e-01,((61:4.325267e-01,60:4.962722e-01):6.377047e-01,16:6.249812e-01):6.036557e-01):5.089400e-01):1.686587e-01,(((17:4.583669e-01,19:7.764836e-01):2.988816e-01,((43:5.159959e-01,54:5.379946e-01):4.131250e-01,44:3.517942e-01):8.863338e-01):2.622396e-01,10:8.171147e-01):1.823030e-01):4.567277e-02,(((20:1.954734e-01,(15:1.832914e-01,14:1.132653e-01):1.294136e-01):8.354404e-02,24:6.989345e-01):5.535030e-01,11:9.228958e-01):2.584460e-01):2.437225e-01,(((51:3.356198e-01,52:2.070682e-01):1.568463e-02,50:1.686665e-01):1.342285e+00,34:6.227217e-01):5.811470e-01):4.526319e-02,(49:1.063398e+00,((53:9.568841e-01,(46:1.361752e-01,47:1.508519e-01):2.103676e-01):3.352239e-01,(48:2.906861e-01,45:2.319480e-01):2.974028e-01):1.395691e-01):1.026328e+00):2.636636e-01,((8:7.306776e-01,6:5.408979e-01):8.154200e-01,((25:6.449086e-01,(36:4.993634e-01,37:4.787336e-01):7.198884e-02):4.294969e-01,(((35:2.184043e-01,42:3.593714e-01):1.121972e-01,41:2.234049e-01):1.074459e-01,38:1.993842e-01):8.103085e-01):3.752743e-01):2.047115e-01):8.676276e-02):3.241327e-01):6.769139e-01):3.812191e-01,7:5.649037e-01):1.895462e-01,23:7.748116e-02):9.505493e-02,1:5.895706e-02);
   tree gen.7335500 = [&U] (((7:5.911553e-01,(((((((30:4.785725e-02,(29:7.210531e-02,((28:1.530724e-02,32:1.399316e-02):8.739169e-02,(31:7.794582e-02,27:2.295952e-01):3.567449e-02):3.549195e-02):5.169636e-02):9.497411e-03,33:4.278004e-02):8.245289e-01,(68:2.168809e-01,(69:5.024496e-01,(70:2.925352e-01,67:1.609745e-01):2.190483e-01):2.531635e-02):9.495486e-01):9.238087e-01,((55:9.222692e-01,(4:3.647441e-02,5:6.470770e-02):4.499169e-01):3.339357e-01,3:3.727825e-01):4.224932e-01):2.553288e-01,((((((42:3.445485e-01,35:2.622787e-01):1.176303e-01,41:2.205401e-01):1.469151e-01,38:1.994081e-01):5.175769e-01,(25:4.955574e-01,(36:2.842950e-01,37:6.940901e-01):2.141934e-01):2.333490e-01):5.199650e-01,(((((51:3.249786e-01,50:2.651400e-01):1.489902e-01,52:9.127274e-02):1.769155e+00,34:1.133752e+00):4.903812e-02,(49:1.131235e+00,(((47:3.596457e-01,46:1.460220e-01):3.121054e-01,53:8.614533e-01):3.383232e-01,(45:1.790462e-01,48:3.255629e-01):3.287053e-01):1.773090e-01):7.636744e-01):2.994181e-02,((((((17:7.459948e-01,19:8.235314e-01):2.330927e-01,(10:6.653306e-01,(44:4.500699e-01,(54:8.078847e-01,43:5.000722e-01):2.680253e-01):9.522110e-01):2.427261e-01):1.669886e-01,((16:6.137097e-01,(60:5.529734e-01,61:3.130974e-01):7.769079e-01):4.264380e-01,(13:1.418497e-01,(9:1.951470e-01,21:1.187156e-01):1.741930e-01):6.930366e-01):2.065408e-01):9.087883e-02,(26:8.841780e-01,12:9.230093e-01):2.940420e-01):5.907216e-02,18:8.838333e-01):1.520088e-01,(((20:2.270311e-01,(14:2.290260e-01,15:1.300845e-01):1.503382e-01):1.894305e-01,24:6.260733e-01):4.099742e-01,11:1.303058e+00):2.525220e-01):1.183761e-01):1.421170e-01):1.663127e-01,(6:4.304729e-01,8:5.669902e-01):8.857296e-01):3.471068e-01):3.215872e-01,(62:5.626533e-01,(((63:7.885000e-02,66:2.537803e-02):1.422840e-01,(65:2.956739e-01,59:5.635976e-02):3.081469e-02):4.484755e-01,((57:4.407210e-02,56:1.740065e-02):2.847445e-02,(64:3.442462e-03,58:2.707233e-03):4.870768e-02):2.483614e-01):3.975297e-01):9.750145e-01):6.356681e-01,((2:3.320116e-02,39:1.721842e-02):2.341301e-01,40:2.002026e-01):3.733115e-01):2.742096e-01):1.243965e-01,23:4.417822e-02):8.824161e-02,22:4.057569e-02,1:4.273130e-02);
   tree gen.7336000 = [&U] (22:5.541624e-02,(((((2:2.985341e-02,39:2.362314e-02):3.338408e-01,40:3.270996e-01):2.514713e-01,((62:8.077270e-01,(((66:2.283244e-02,63:7.717966e-02):1.553932e-01,(59:6.380800e-02,65:2.861256e-01):8.694764e-02):5.392423e-01,((64:5.916736e-03,58:1.047981e-02):9.766163e-03,(57:2.697104e-02,56:6.001175e-03):2.661990e-02):4.036158e-01):7.678735e-02):1.029617e+00,((((((33:4.642043e-02,30:3.635787e-02):1.866119e-02,((31:5.614814e-02,(28:5.134289e-03,32:1.713185e-02):6.619195e-02):7.752906e-03,27:1.951727e-01):2.104112e-02):3.173643e-02,29:2.851905e-02):8.269334e-01,((68:1.899341e-01,69:2.904900e-01):9.173782e-02,(67:2.352993e-01,70:2.706999e-01):2.010956e-01):1.370266e+00):6.871189e-01,((((18:1.062179e+00,((((21:9.086731e-02,9:1.855647e-01):3.749228e-02,13:1.876139e-01):4.378524e-01,((61:6.334890e-01,60:5.519703e-01):3.738755e-01,16:6.951246e-01):4.880821e-01):5.660597e-01,(12:7.596786e-01,26:8.816603e-01):1.540977e-01):4.145637e-02):8.938498e-02,(10:9.088218e-01,(((44:3.912770e-01,54:9.114917e-01):2.125081e-02,43:1.037345e+00):1.002920e+00,(17:6.592222e-01,19:6.427679e-01):3.266386e-01):1.586446e-02):5.984467e-01):2.861978e-02,(((20:2.081130e-01,(15:1.913820e-01,14:2.063284e-01):9.755282e-02):2.018355e-01,24:7.773778e-01):9.170434e-01,11:8.396742e-01):2.985114e-01):2.791351e-01,(((49:1.182746e+00,((53:1.064278e+00,(46:1.306169e-01,47:3.352326e-01):2.546833e-01):3.765517e-01,(48:3.233107e-01,45:2.579802e-01):3.307811e-01):2.700326e-01):1.141516e+00,((8:8.126836e-01,6:4.216358e-01):9.069368e-01,((25:7.172885e-01,(36:5.264430e-01,37:4.910917e-01):1.776001e-01):2.644236e-01,(((35:2.429164e-01,42:3.997047e-01):1.367773e-01,41:1.593890e-01):3.286143e-01,38:2.217616e-01):9.012517e-01):6.875484e-01):7.671887e-03):1.638375e-01,(((52:1.434838e-01,50:1.903703e-01):2.719653e-02,51:3.342367e-01):1.475352e+00,34:8.903621e-01):4.278311e-01):3.518803e-02):2.314461e-01):2.360226e-02,((55:1.133870e+00,(4:1.233468e-01,5:6.059941e-02):6.345324e-01):2.767274e-01,3:7.579121e-01):2.288214e-01):1.927854e-01):9.579313e-01):4.635936e-01,7:6.283044e-01):1.843462e-01,23:9.344831e-02):1.726440e-01,1:7.840350e-02);
   tree gen.7336500 = [&U] (22:2.473531e-02,(23:2.529213e-02,(7:5.404200e-01,(((2:2.738657e-02,39:4.886608e-02):3.828952e-01,40:1.953898e-01):2.989153e-01,((62:4.196052e-01,(((59:8.138541e-02,65:2.713210e-01):8.905070e-02,(63:4.505162e-02,66:3.847212e-02):8.604254e-02):3.145959e-01,(64:2.799688e-03,(58:2.149723e-03,(57:1.484419e-02,56:1.017410e-02):4.496151e-02):1.508718e-02):3.154282e-01):3.025833e-01):5.370357e-01,(((((((43:9.017617e-01,(44:5.157668e-01,54:6.042474e-01):1.248613e-01):5.551798e-01,10:9.004118e-01):4.239129e-03,(17:6.246372e-01,19:8.207497e-01):2.743535e-01):5.615714e-01,(11:1.028120e+00,(18:9.445011e-01,((12:5.695536e-01,26:6.328992e-01):3.093082e-01,(((21:1.251488e-01,9:1.693064e-01):9.715001e-02,13:9.623503e-02):3.957323e-01,((60:5.938677e-01,61:4.097994e-01):4.507155e-01,16:8.622724e-01):3.722678e-01):4.312596e-01):1.542867e-01):1.148316e-01):6.331686e-02):1.581780e-01,(24:7.581137e-01,((14:1.748799e-01,15:1.096696e-01):1.896196e-01,20:2.379961e-01):1.880199e-01):7.760199e-01):2.435625e-01,(((8:6.344673e-01,6:5.416780e-01):8.185987e-01,(((25:4.160912e-01,(36:6.406096e-01,37:5.242641e-01):1.959309e-01):2.388206e-01,(((42:2.341135e-01,35:2.520408e-01):1.338799e-01,41:1.672972e-01):2.363515e-01,38:2.329732e-01):6.333624e-01):2.662259e-01,(((45:2.715201e-01,48:1.576903e-01):3.301828e-01,((46:3.065358e-01,47:1.971009e-01):1.603437e-01,53:7.236580e-01):2.307302e-01):1.812188e-01,49:8.575068e-01):9.130995e-01):1.479120e-01):1.327972e-01,(((52:2.194840e-01,50:1.760601e-01):2.503969e-02,51:3.402377e-01):1.684517e+00,34:1.247469e+00):4.895714e-01):2.537175e-01):4.703164e-02,((((67:2.918548e-01,70:3.516978e-01):6.352969e-02,(69:1.994634e-01,68:1.202676e-01):1.124612e-01):7.127747e-01,(29:3.612325e-02,((31:5.029269e-02,(27:2.472906e-01,(28:1.656154e-02,32:7.686465e-03):8.346972e-02):1.686846e-02):5.529215e-02,(30:1.030194e-01,33:1.746560e-02):2.677862e-02):6.128552e-02):6.527754e-01):7.982518e-01,(3:8.952455e-01,(55:8.742749e-01,(4:5.161197e-02,5:6.746025e-02):6.958669e-01):3.573157e-01):9.088149e-03):3.371123e-01):1.654397e-01):8.626038e-01):3.216979e-01):2.558674e-01):1.527739e-01,1:8.473861e-02);
   tree gen.7337000 = [&U] ((23:1.773278e-01,(((40:2.687186e-01,(39:1.797995e-02,2:6.264396e-02):5.943706e-01):5.860152e-01,(((((56:2.206643e-02,57:6.101916e-03):3.359612e-02,(58:1.922353e-03,64:1.762106e-03):9.075804e-03):2.502447e-01,((63:1.025414e-01,66:2.389836e-02):1.618086e-01,(59:7.027286e-02,65:2.557872e-01):7.284437e-02):4.264014e-01):3.846172e-01,62:6.604960e-01):7.462490e-01,(((((5:5.711930e-02,4:4.596102e-02):9.609691e-01,55:9.784453e-01):3.843599e-01,3:5.558500e-01):2.463762e-01,(((67:2.064645e-01,70:3.540644e-01):8.297952e-02,(68:1.309816e-01,69:6.396586e-01):1.322467e-01):7.688507e-01,(((33:6.085292e-02,30:6.094280e-02):3.288703e-02,29:4.493655e-02):2.755876e-02,(((32:3.543738e-05,28:4.430103e-04):7.939243e-02,31:8.633949e-02):5.572653e-03,27:2.279902e-01):2.932998e-02):1.255161e+00):5.968367e-01):1.362886e-01,((((((19:9.169527e-01,17:7.585828e-01):6.107366e-01,((43:6.228437e-01,(54:8.358723e-01,44:9.100345e-01):1.724018e-02):8.751742e-01,10:1.058591e+00):2.067705e-01):2.403713e-01,18:8.697074e-01):2.531665e-01,((26:8.244163e-01,12:8.264022e-01):1.522633e-01,(((16:7.086216e-01,(61:5.376482e-01,60:6.746429e-01):4.783217e-01):5.556445e-01,(13:9.043400e-02,(9:2.702446e-01,21:1.049693e-01):1.530547e-01):7.049741e-01):8.115558e-01,((24:6.405173e-01,(20:3.412974e-01,(15:1.133160e-01,14:2.213692e-01):1.272523e-01):1.454065e-01):9.088704e-01,11:9.960161e-01):1.700331e-01):1.354759e-01):1.360552e-01):9.882900e-02,((8:7.259414e-01,6:6.373850e-01):9.754366e-01,((((41:1.952420e-01,(35:2.003192e-01,42:3.104113e-01):1.750085e-01):3.154458e-01,38:1.590944e-01):6.034834e-01,(25:4.987376e-01,(37:5.743194e-01,36:5.904363e-01):2.108248e-01):4.042562e-01):2.339351e-01,(49:9.128613e-01,((53:7.325052e-01,(46:2.200084e-01,47:2.486751e-01):4.171054e-01):1.582774e-01,(45:1.894923e-01,48:3.701562e-01):4.014630e-01):3.116682e-01):7.559225e-01):1.570262e-01):3.239623e-01):5.123639e-02,(34:1.326232e+00,(52:1.162008e-01,(51:3.596828e-01,50:3.201766e-01):5.646811e-02):1.367190e+00):1.904821e-01):2.521528e-01):3.415066e-01):5.502351e-01):1.665485e-01,7:6.398908e-01):3.107707e-01):5.715591e-02,22:6.298860e-02,1:3.161916e-02);
   tree gen.7337500 = [&U] ((23:1.315797e-01,(((40:1.167768e-01,(39:1.655565e-02,2:5.768152e-02):5.472866e-01):6.475924e-01,(((((56:3.256859e-02,57:5.618543e-03):2.600352e-02,(58:1.385695e-02,64:1.622518e-03):8.356850e-03):2.249751e-01,((63:9.441844e-02,66:3.846580e-02):1.489907e-01,(59:6.470608e-02,65:2.355246e-01):9.403306e-02):3.926233e-01):3.541491e-01,62:6.081738e-01):6.247091e-01,(((((5:8.722899e-02,4:5.595016e-02):8.848444e-01,55:8.442303e-01):3.262152e-01,3:5.118175e-01):3.400801e-01,(((67:1.901091e-01,70:3.260167e-01):8.250325e-02,(68:1.604945e-01,69:5.889870e-01):7.471911e-02):7.079450e-01,((27:2.099296e-01,(32:2.282282e-04,28:4.194999e-04):2.614725e-02):4.403014e-02,(31:7.864530e-02,((33:5.513802e-02,30:5.611512e-02):3.065801e-02,29:4.137683e-02):2.709006e-02):2.715843e-03):6.276864e-01):5.495574e-01):1.254923e-01,((((((19:9.260771e-01,17:6.984905e-01):4.254898e-01,((54:7.696574e-01,(44:8.379447e-01,43:4.456126e-01):1.587447e-02):8.058459e-01,10:9.747332e-01):1.457822e-01):2.213300e-01,18:8.008122e-01):1.944625e-01,((26:7.591089e-01,12:7.609375e-01):1.402015e-01,((24:5.897777e-01,(20:3.142610e-01,(15:1.043395e-01,14:2.501465e-01):5.267498e-02):3.521726e-01):8.368729e-01,(11:9.171152e-01,((16:6.524870e-01,(61:4.950576e-01,60:6.212000e-01):4.968772e-01):4.982193e-01,(13:8.327013e-02,(9:2.065504e-01,21:9.665396e-02):1.906802e-01):6.491285e-01):7.294909e-01):1.565636e-01):1.247440e-01):1.252774e-01):1.029633e-01,((8:6.684348e-01,6:3.994106e-01):8.981659e-01,((((41:1.797756e-01,(35:1.844506e-01,42:2.299056e-01):2.050833e-01):2.904573e-01,38:1.461037e-01):5.205037e-01,(25:4.592293e-01,(37:5.288238e-01,36:5.436640e-01):1.808228e-01):3.277172e-01):2.154036e-01,(49:1.031041e+00,((53:6.744787e-01,(46:2.025801e-01,47:2.289759e-01):3.840638e-01):1.852899e-01,(45:1.744814e-01,48:3.408337e-01):3.696605e-01):4.029939e-01):8.607803e-01):1.242541e-01):2.843562e-01):4.717762e-02,(34:1.221172e+00,(52:1.069957e-01,(51:3.311899e-01,50:2.948133e-01):5.199490e-02):1.258886e+00):1.558615e-01):2.243870e-01):3.144537e-01):8.500166e-01):2.027390e-01,7:5.892009e-01):1.437746e-01):9.921636e-02,22:5.799886e-02,1:2.911440e-02);
   tree gen.7338000 = [&U] ((23:9.489026e-02,(((((((((52:1.289163e-01,50:3.853398e-01):4.714074e-02,51:2.891812e-01):1.867662e+00,34:7.089770e-01):2.071469e-01,((((20:2.546496e-01,(15:1.836137e-01,14:1.164990e-01):1.931614e-01):2.410260e-02,24:9.789273e-01):7.916712e-01,((12:9.404746e-01,26:7.754382e-01):3.270111e-01,(((((60:4.612623e-01,61:5.231176e-01):5.567108e-01,16:7.154955e-01):2.593330e-01,((21:1.087293e-01,9:1.482472e-01):1.691516e-01,13:1.514572e-01):6.662062e-01):2.231317e-01,11:1.407554e+00):3.444637e-01,(((((43:7.455797e-01,44:6.661703e-01):2.290106e-01,54:5.653082e-01):9.443816e-01,10:8.987594e-01):2.482670e-01,(19:9.030158e-01,17:6.118419e-01):2.768999e-01):3.642227e-01,18:1.527870e+00):1.072479e-01):1.077189e-01):2.350385e-01):1.249983e-01,(49:1.111920e+00,(((47:2.453110e-01,46:1.494172e-01):2.935428e-01,53:8.259692e-01):1.519434e-01,(45:2.646435e-01,48:2.532523e-01):5.730734e-01):1.581966e-01):9.569959e-01):1.733746e-01):1.299848e-01,((((42:3.029345e-01,35:2.497894e-01):1.597111e-01,41:2.968173e-01):2.888146e-01,38:1.091967e-01):8.874367e-01,((36:6.220418e-01,37:6.170854e-01):3.040189e-01,25:6.617973e-01):1.420327e-01):4.499470e-01):2.123707e-01,((8:8.665230e-01,6:3.326732e-01):8.993760e-01,((((68:2.053984e-01,69:4.227915e-01):5.575010e-02,(70:3.088525e-01,67:1.830089e-01):2.873372e-02):1.213366e+00,(((29:8.193790e-02,((27:1.661259e-01,31:8.095518e-02):3.049677e-02,(28:2.413317e-02,32:1.277825e-02):9.886068e-02):3.444359e-02):4.864128e-02,33:7.650594e-02):2.301996e-02,30:2.020594e-02):5.718780e-01):1.195690e+00,((55:9.734140e-01,(5:5.336253e-02,4:5.993498e-02):5.096328e-01):4.132610e-01,3:7.324376e-01):1.929370e-01):3.482660e-01):1.678841e-02):3.689737e-01,(62:6.068742e-01,(((58:2.163927e-03,64:5.441372e-03):5.225122e-03,(56:2.335737e-02,57:1.798387e-02):2.187178e-02):4.534974e-01,((59:8.053939e-02,65:3.480796e-01):6.069965e-02,(66:4.562311e-02,63:1.265374e-01):1.560535e-01):2.570988e-01):2.432573e-01):7.814296e-01):4.551589e-01,((39:3.026892e-02,2:3.804840e-02):3.005215e-01,40:1.335635e-01):3.240635e-01):2.386656e-01,7:7.452622e-01):2.358444e-01):8.821088e-02,22:2.494382e-02,1:8.462781e-02);
   tree gen.7338500 = [&U] ((23:6.325513e-02,(((40:4.524032e-02,(39:1.387180e-02,2:2.280270e-02):5.052196e-01):4.998784e-01,(((((56:2.828725e-02,57:3.099489e-02):3.949094e-03,(58:8.552202e-04,64:3.263797e-03):3.918644e-02):2.111133e-01,((59:6.415406e-02,65:1.984084e-01):6.018766e-02,(63:8.848103e-02,66:3.609575e-02):1.338423e-01):3.853251e-01):2.899144e-01,62:5.707014e-01):5.862180e-01,(((((5:3.999098e-02,4:6.537475e-02):6.610771e-01,55:7.922134e-01):3.915793e-01,3:4.802821e-01):2.130700e-01,((((67:1.693668e-01,70:3.059293e-01):3.454181e-02,68:2.493721e-01):8.791817e-03,69:2.218994e-01):9.529630e-01,((31:1.089852e-01,((33:4.444683e-02,30:3.787381e-02):3.605088e-02,29:2.821448e-02):6.102361e-02):4.084061e-03,((32:5.785000e-04,28:2.353891e-03):2.366616e-02,27:2.023649e-01):4.154483e-02):6.977832e-01):1.010086e+00):1.177602e-01,(((34:1.145930e+00,(52:1.004032e-01,(51:3.107838e-01,50:3.412591e-01):1.775356e-01):1.207147e+00):3.285471e-01,(((((54:1.127207e+00,43:4.334012e-01):2.796662e-01,44:6.192252e-01):8.333686e-01,((19:8.690173e-01,17:6.554533e-01):3.992734e-01,10:9.146755e-01):7.886116e-02):1.841200e-01,18:6.747168e-01):8.762099e-02,((((16:6.122844e-01,(61:4.645549e-01,60:3.783069e-01):5.008702e-01):7.145704e-01,(13:7.813948e-02,(9:1.938239e-01,21:1.464515e-01):1.789315e-01):5.485942e-01):3.062454e-01,(26:6.228870e-01,12:7.515546e-01):2.314016e-01):2.039793e-01,(11:1.021636e+00,(24:6.795200e-01,(20:2.232015e-01,(15:9.791067e-02,14:2.347338e-01):1.689133e-01):3.035815e-01):5.498343e-01):3.315878e-02):3.846814e-01):3.053772e-01):2.083987e-02,((8:7.675912e-01,6:3.748011e-01):8.182711e-01,((((41:1.686988e-01,(35:1.730857e-01,42:3.698885e-01):8.735483e-02):1.862566e-01,38:4.519254e-02):4.884331e-01,(25:8.810085e-01,(37:4.662990e-01,36:5.101664e-01):1.263334e-01):1.380050e-01):5.105957e-01,(49:9.675135e-01,((53:6.329210e-01,(46:9.369373e-02,47:2.132676e-01):2.433917e-01):9.214491e-02,(45:2.124956e-01,48:3.198334e-01):3.468841e-01):3.449221e-01):6.537106e-01):2.932276e-01):8.473731e-02):2.696547e-01):1.069525e-01):7.555782e-01):2.336472e-01,7:5.528976e-01):2.548893e-01):8.831211e-02,22:9.244556e-02,1:7.466400e-02);
   tree gen.7339000 = [&U] (22:4.813885e-02,(23:2.838695e-02,(7:6.151826e-01,(((2:2.809306e-02,39:2.647941e-02):4.466688e-01,40:1.866142e-01):2.916129e-01,(((((50:1.513612e-01,(51:2.416515e-01,52:2.162343e-01):1.306558e-01):1.934007e+00,34:7.031127e-01):2.193428e-01,(8:6.320480e-01,6:7.684404e-01):7.843730e-01):1.704865e-02,(((((45:2.417450e-01,48:2.123221e-01):3.923142e-01,((46:2.556318e-01,47:2.256501e-01):4.450211e-01,53:7.281347e-01):2.636685e-01):2.117338e-01,49:8.542370e-01):9.558324e-01,((((10:7.825980e-01,((43:6.180945e-01,54:9.080309e-01):1.050034e-01,44:6.968956e-01):9.461051e-01):1.834912e-01,(17:4.502348e-01,19:9.683131e-01):2.534368e-01):3.953576e-01,18:1.070826e+00):1.004294e-01,(((((21:1.082921e-01,9:1.660857e-01):1.052878e-01,13:1.459138e-01):6.871603e-01,((60:6.990662e-01,61:3.738200e-01):6.400666e-01,16:7.589727e-01):5.007278e-01):2.985093e-01,(12:1.118931e+00,26:7.314308e-01):7.877125e-02):9.017604e-02,(11:1.114541e+00,(24:6.056653e-01,((14:1.213305e-01,15:1.529187e-01):1.719482e-01,20:2.845068e-01):1.808042e-01):7.226048e-01):1.864065e-01):1.641784e-01):1.524753e-01):9.823382e-02,((25:4.145045e-01,(36:4.056010e-01,37:5.222650e-01):1.973738e-01):2.834017e-01,(((42:3.783721e-01,35:1.830284e-01):1.302001e-01,41:2.206412e-01):2.075376e-01,38:1.763563e-01):6.393154e-01):4.473336e-01):1.217751e-02):3.446955e-01,((62:6.133779e-01,(((59:8.577397e-02,65:2.702864e-01):1.063538e-01,(63:5.783628e-02,66:4.103483e-02):5.388574e-02):4.165243e-01,((57:4.562525e-02,56:9.675488e-03):1.475100e-02,(64:6.673347e-03,58:4.915832e-03):1.422147e-02):3.818357e-01):1.800230e-01):1.272068e+00,((((69:3.310039e-01,68:1.790997e-01):8.915123e-02,(67:9.813461e-02,70:2.039783e-01):1.011251e-01):5.665816e-01,((30:6.592431e-02,(29:4.618971e-02,(31:9.596427e-02,(27:1.940079e-01,(28:3.213566e-03,32:1.150827e-03):3.722070e-02):3.634056e-02):4.054270e-02):4.833653e-02):2.900872e-02,33:3.112681e-02):5.903288e-01):1.345983e+00,(3:7.476749e-01,(55:8.111884e-01,(4:3.733133e-02,5:6.720301e-02):5.210861e-01):2.710611e-01):9.864072e-02):3.187812e-01):6.275665e-02):8.398765e-01):5.302549e-01):2.586385e-01):2.001614e-01,1:3.269219e-02);
   tree gen.7339500 = [&U] ((23:2.577727e-02,(((40:2.284794e-01,(39:2.016589e-02,2:2.460771e-02):4.309979e-01):3.403465e-01,(((((56:2.523610e-02,57:4.363307e-02):4.261694e-03,(58:2.302836e-02,64:1.714615e-03):3.348062e-02):2.278245e-01,((65:2.141139e-01,59:6.863361e-02):1.992246e-02,(63:9.039551e-02,66:3.895300e-02):1.657363e-01):4.158265e-01):2.968382e-01,62:6.037470e-01):8.005752e-01,(((((5:4.315656e-02,4:5.700669e-02):8.353035e-01,55:8.549230e-01):3.685051e-01,3:5.183000e-01):2.299361e-01,(((68:1.386954e-01,69:1.899941e-01):3.598600e-02,(67:2.506561e-01,70:2.961278e-01):2.147896e-01):7.808203e-01,(((((33:3.716526e-02,30:6.256922e-02):3.890458e-02,29:5.913834e-02):8.640172e-02,31:1.134944e-01):8.214750e-02,(28:5.739177e-04,32:4.252858e-03):2.877831e-02):7.752583e-03,27:2.407824e-01):6.673205e-01):3.204590e-01):1.600509e-01,(((34:8.500136e-01,(52:1.083509e-01,(51:2.418481e-01,50:2.470664e-01):8.282065e-02):1.517762e+00):1.251043e-01,(((((16:8.026598e-01,(61:4.637282e-01,60:4.082527e-01):5.405179e-01):6.051187e-01,(13:1.180978e-01,(9:2.091665e-01,21:1.580443e-01):1.930953e-01):5.920195e-01):3.560019e-01,(26:7.778214e-01,12:8.110457e-01):1.038944e-01):1.086414e-01,(((10:9.870789e-01,((54:1.227634e+00,43:6.402455e-01):7.268300e-02,44:6.688887e-01):7.886414e-01):2.487791e-01,(19:9.378065e-01,17:7.073373e-01):4.308789e-01):3.191092e-01,18:1.190841e+00):1.277983e-01):1.651574e-01,(11:1.102506e+00,(24:7.333091e-01,(20:2.408696e-01,(15:8.930524e-02,14:2.533148e-01):1.822840e-01):3.276122e-01):5.933578e-01):2.717063e-01):2.625250e-01):2.041077e-01,((8:8.283517e-01,6:4.054874e-01):7.527310e-01,((((41:2.269755e-01,(35:1.867868e-01,42:2.118983e-01):2.140311e-01):2.010002e-01,38:1.598544e-01):8.659127e-01,(25:4.160835e-01,(37:5.032100e-01,36:5.648135e-01):1.782389e-01):3.847666e-01):1.536232e-01,(49:1.044099e+00,((53:6.196562e-01,(46:9.859890e-02,47:2.405559e-01):5.563246e-01):2.233819e-01,(45:2.293162e-01,48:3.451506e-01):3.743425e-01):3.722253e-01):5.545433e-01):1.257647e-01):1.379122e-01):2.482545e-01):3.958683e-01):8.153879e-01):3.253374e-01,7:6.190999e-01):1.909537e-01):1.208687e-01,22:9.976332e-02,1:2.064302e-02);
   tree gen.7340000 = [&U] ((23:4.628055e-02,(((((((63:5.061781e-02,66:2.056258e-02):1.941065e-01,(65:2.068835e-01,59:5.196412e-02):6.319220e-02):4.512244e-01,((57:6.154618e-03,56:2.798599e-02):1.504904e-02,(58:3.719064e-03,64:2.039649e-03):4.391917e-02):3.709264e-01):2.251942e-01,62:6.329988e-01):9.381645e-01,((((8:8.525261e-01,6:3.460893e-01):1.191490e+00,(((((47:2.317062e-01,46:1.969450e-01):2.516945e-01,53:9.766863e-01):2.405903e-01,(45:2.666352e-01,48:2.233520e-01):4.045022e-01):3.640041e-01,49:1.221660e+00):7.574265e-01,((38:1.060936e-01,((42:3.780363e-01,35:3.812899e-01):9.182393e-02,41:2.020688e-01):3.131702e-01):1.068946e+00,(25:7.563977e-01,(37:5.285557e-01,36:4.952871e-01):1.899341e-01):3.625492e-01):3.610468e-01):9.310583e-02):1.146724e-01,(34:1.505771e+00,((18:1.240254e+00,(((13:1.787447e-01,9:1.877497e-01):2.607048e-02,21:8.810317e-02):4.869276e-01,(16:9.528573e-01,(61:3.478982e-01,60:8.731803e-01):4.940942e-01):5.702876e-01):2.725069e-01):1.017193e-01,((((((52:2.252739e-01,51:5.158572e-01):1.760602e-02,50:3.742699e-01):1.854347e+00,(24:6.433425e-01,((15:1.361433e-01,14:9.447210e-02):1.483072e-01,20:3.443667e-01):2.421928e-01):6.322553e-01):2.023173e-01,(26:7.976095e-01,12:1.134831e+00):3.116283e-01):2.829815e-01,11:8.380983e-01):7.967140e-02,((19:6.492047e-01,17:5.510431e-01):5.106524e-01,(((44:5.625076e-01,43:7.092742e-01):2.944014e-01,54:5.395126e-01):4.046729e-01,10:1.056921e+00):2.775237e-01):3.961674e-01):1.637484e-01):1.962930e-01):1.226527e-01):2.752210e-01,((((5:6.012767e-02,4:5.255086e-02):7.795254e-01,55:1.000661e+00):3.661963e-01,3:5.055038e-01):3.553422e-01,(((29:3.371381e-02,(33:4.273277e-02,30:6.049505e-02):2.275953e-02):2.329672e-02,((31:1.070592e-01,27:1.953460e-01):4.872883e-03,(28:1.630711e-02,32:6.913783e-03):4.923790e-02):2.686409e-02):6.932178e-01,((67:4.159313e-01,70:2.495300e-01):6.530469e-02,(68:1.056073e-01,69:3.348514e-01):1.455273e-01):9.253269e-01):1.267687e+00):2.223873e-01):3.779325e-01):7.868272e-01,(40:1.612368e-01,(2:3.405079e-02,39:4.372671e-02):4.530008e-01):4.715093e-01):3.274889e-01,7:6.135898e-01):1.987106e-01):1.186723e-01,22:6.856640e-02,1:5.166294e-02);
   tree gen.7340500 = [&U] ((23:8.855821e-02,(((((((63:7.836001e-02,66:4.369776e-02):1.738422e-01,(65:1.852853e-01,59:8.390562e-02):1.261980e-02):4.041175e-01,((57:6.921844e-03,56:2.506431e-02):2.118507e-02,(58:6.950976e-03,64:9.558353e-03):3.933410e-02):2.876199e-01):2.791894e-01,62:5.958275e-01):7.481354e-01,(((((8:7.635241e-01,6:3.450575e-01):1.067101e+00,(((((47:2.075165e-01,46:1.763844e-01):2.548351e-01,53:8.747223e-01):3.107610e-01,(45:2.387990e-01,48:2.000345e-01):3.622731e-01):2.734497e-01,49:1.094122e+00):6.783527e-01,((38:1.581386e-01,((42:3.385701e-01,35:3.414841e-01):1.641815e-01,41:1.809733e-01):2.011991e-01):9.573505e-01,(25:6.774314e-01,(37:7.705374e-01,36:4.435802e-01):1.701054e-01):1.214447e-01):2.995896e-01):8.554718e-02):2.346485e-01,34:1.348572e+00):9.590777e-02,(((((52:2.017558e-01,(51:2.821972e-01,50:3.351969e-01):1.629845e-01):1.623089e+00,(24:5.761789e-01,((15:1.219302e-01,14:3.383747e-01):1.328242e-01,20:3.084155e-01):2.169084e-01):4.645416e-01):1.811958e-01,(26:7.143408e-01,12:1.049407e+00):2.790949e-01):4.121438e-01,11:7.506026e-01):1.358213e-01,(((19:5.814291e-01,17:4.935153e-01):4.573414e-01,(((44:5.037830e-01,43:6.352274e-01):3.249897e-01,54:3.418181e-01):4.357367e-01,10:9.411836e-01):2.444260e-01):3.548084e-01,(18:9.278360e-01,((13:2.187473e-01,(9:1.681490e-01,21:7.594470e-02):2.398724e-02):4.360933e-01,(16:7.798762e-01,(61:3.115784e-01,60:7.820222e-01):4.425118e-01):5.107507e-01):2.440577e-01):9.110004e-02):1.466534e-01):1.826804e-01):1.200057e-01,((((5:5.385046e-02,4:1.820104e-02):6.981446e-01,55:8.961939e-01):6.815721e-01,3:4.527302e-01):4.104481e-01,((29:5.218491e-02,((33:3.827156e-02,30:5.417949e-02):1.961369e-02,((31:9.588248e-02,(28:2.310742e-03,32:9.192495e-03):1.360367e-01):2.359063e-02,27:1.749523e-01):3.169511e-02):1.458622e-03):6.208474e-01,(((67:3.725090e-01,70:1.831964e-01):3.114785e-01,68:8.882686e-02):3.704779e-02,69:2.998936e-01):7.934787e-01):1.123706e+00):2.969191e-01):1.817498e-01):7.046841e-01,(40:1.444040e-01,(2:5.462418e-02,39:3.916174e-02):3.869343e-01):4.222848e-01):2.932998e-01,7:5.495323e-01):1.779656e-01):7.477782e-02,22:6.140821e-02,1:4.626944e-02);
   tree gen.7341000 = [&U] (22:6.767992e-02,(23:5.120721e-02,(7:6.483639e-01,(((2:1.424671e-02,39:3.624946e-02):4.707609e-01,40:1.156901e-01):1.572687e-01,(((62:7.770135e-01,(((59:4.285923e-02,65:1.989869e-01):6.938417e-02,(63:1.072612e-01,66:2.070741e-02):7.366198e-02):3.891328e-01,((57:4.511719e-02,56:1.512104e-02):6.814888e-03,(64:5.933364e-03,58:5.808541e-03):1.676751e-02):2.561600e-01):1.747781e-01):1.033323e+00,(((((50:2.696243e-01,(51:2.648602e-01,52:2.447981e-01):2.272811e-02):1.360642e+00,34:7.410368e-01):4.949302e-01,(((11:1.127922e+00,((24:7.653100e-01,((14:1.992415e-01,15:1.460213e-01):9.093129e-02,20:2.998524e-01):2.193246e-01):6.956481e-01,((((21:8.384108e-02,9:1.750439e-01):1.470386e-01,13:1.535423e-01):5.268281e-01,((60:5.446043e-01,61:4.811517e-01):6.800620e-01,16:8.384926e-01):2.971798e-01):4.366214e-01,(12:1.179283e+00,26:7.708822e-01):2.383421e-01):1.481327e-01):4.549532e-03):1.623070e-01,((10:1.031464e+00,((43:6.852301e-01,44:7.561553e-01):3.014864e-02,54:9.424314e-01):7.334317e-01):1.868528e-01,(17:5.903858e-01,19:6.462963e-01):2.117262e-01):3.269497e-01):4.783645e-02,18:1.015842e+00):2.571265e-01):1.638960e-01,(8:7.072587e-01,6:5.045045e-01):7.752388e-01):1.739892e-02,((((45:2.547841e-01,48:1.662246e-01):3.542041e-01,((46:2.013650e-01,47:1.789850e-01):2.516950e-01,53:8.600704e-01):2.164581e-01):3.286662e-01,49:9.003122e-01):6.467387e-01,((25:5.449310e-01,(36:4.274781e-01,37:6.804201e-01):4.097916e-01):2.539089e-01,(((42:2.639589e-01,35:2.594472e-01):5.505256e-02,41:2.325420e-01):1.051035e-01,38:3.486609e-01):8.138992e-01):2.765025e-01):4.043524e-01):2.156742e-01):2.442847e-02,(((55:8.549417e-01,(4:3.395490e-02,5:3.413371e-02):6.809162e-01):3.327961e-01,3:6.953550e-01):1.819688e-01,(((69:3.488573e-01,68:1.557164e-01):6.904874e-02,(67:9.497032e-02,70:2.149803e-01):2.118062e-01):1.035940e+00,(30:1.381017e-02,(33:2.489141e-02,(29:2.213149e-02,((28:8.133895e-03,32:2.420210e-03):8.658970e-02,(27:2.902152e-01,31:5.904889e-02):7.797231e-03):3.362421e-02):1.383252e-02):2.341279e-02):6.543676e-01):5.930835e-01):2.110669e-01):1.108017e+00):4.943954e-01):1.404010e-01):1.508997e-01,1:9.484156e-02);
   tree gen.7341500 = [&U] (22:4.226551e-02,(23:5.174459e-02,(7:6.551679e-01,(((2:1.439621e-02,39:4.183873e-02):4.870568e-01,40:1.166223e-01):2.529891e-01,((((55:8.639135e-01,(4:1.264453e-01,5:3.449192e-02):6.880618e-01):3.362885e-01,3:7.026521e-01):1.838783e-01,(((68:1.624211e-01,(67:2.621930e-01,70:2.172363e-01):1.843812e-01):8.137479e-02,69:3.525183e-01):6.294509e-01,(30:1.344685e-02,(33:5.933847e-02,(29:6.128995e-02,((28:8.219253e-03,32:2.445608e-03):8.939309e-02,(31:5.966855e-02,27:2.938888e-01):7.775560e-03):3.385865e-02):1.284608e-02):3.155586e-02):8.891606e-01):8.369257e-01):2.132819e-01,(((((((50:2.724538e-01,52:2.809406e-01):4.658967e-03,51:2.676396e-01):1.374921e+00,34:7.488133e-01):5.001241e-01,((18:1.026502e+00,(((21:1.457529e-01,9:1.465327e-01):1.270471e-01,13:1.551535e-01):5.323567e-01,((60:5.503194e-01,61:4.862009e-01):6.871986e-01,16:8.472918e-01):3.002984e-01):4.412033e-01):8.445155e-02,((((20:3.049166e-01,((14:1.815155e-01,15:1.801059e-01):1.728570e-01,24:8.280035e-01):8.029991e-02):7.218512e-01,11:7.947252e-01):3.586311e-01,(12:1.191659e+00,26:7.789719e-01):2.316083e-01):4.797134e-02,((17:5.965813e-01,19:6.530786e-01):6.036305e-01,((54:8.760493e-01,(44:7.293504e-01,43:6.924210e-01):2.112798e-02):7.411284e-01,10:1.060100e+00):1.821844e-01):3.303807e-01):1.489857e-01):1.728482e-01):1.656159e-01,(8:7.146808e-01,6:2.702864e-01):1.038050e+00):2.183137e-02,((((45:2.574578e-01,48:1.679690e-01):3.579212e-01,((46:2.010601e-01,47:1.808633e-01):2.543363e-01,53:8.140487e-01):3.290935e-01):3.348724e-01,49:9.097602e-01):8.363184e-01,((25:5.506495e-01,(36:4.319641e-01,37:6.875605e-01):2.117183e-01):3.288801e-01,(((42:2.667290e-01,35:2.621698e-01):6.335323e-02,41:2.349823e-01):1.062065e-01,38:3.523198e-01):6.817517e-01):2.794042e-01):2.353432e-01):1.728592e-01,(62:7.851676e-01,(((59:6.297040e-02,65:2.010751e-01):4.601702e-02,(63:1.441619e-01,66:2.092471e-02):7.443499e-02):3.932164e-01,((57:4.559065e-02,56:1.527972e-02):3.632060e-02,(64:5.995629e-03,58:5.869497e-03):8.595669e-03):2.588482e-01):1.634175e-01):1.053850e+00):2.416807e-02):1.080726e+00):4.995836e-01):1.418744e-01):1.524833e-01,1:7.474689e-02);
   tree gen.7342000 = [&U] (22:4.560626e-02,(23:1.850401e-01,(7:4.344684e-01,(((2:1.553412e-02,39:4.514575e-02):5.255549e-01,40:1.258404e-01):2.060923e-01,((((55:9.321991e-01,(4:1.364399e-01,5:2.784397e-02):7.424477e-01):4.852439e-01,3:7.581912e-01):8.927694e-02,((69:3.803821e-01,(68:1.752592e-01,(67:2.718658e-01,70:2.344072e-01):1.552770e-01):3.317684e-02):8.829638e-01,(30:1.450972e-02,(33:6.402871e-02,(29:8.021660e-02,((28:8.868920e-03,32:2.638914e-03):9.233524e-02,(31:6.438488e-02,27:3.171184e-01):3.332536e-02):2.187030e-02):2.249257e-02):2.747533e-02):7.297148e-01):9.160182e-01):2.301401e-01,(((8:7.711706e-01,6:5.463136e-01):1.146861e+00,(((((50:2.939891e-01,52:3.031467e-01):3.259750e-02,51:2.887945e-01):1.772949e+00,34:8.080011e-01):2.634565e-01,((18:1.107639e+00,(((21:1.572735e-01,9:1.581150e-01):1.370892e-01,13:1.674172e-01):5.744353e-01,((60:5.938178e-01,61:5.246313e-01):7.415162e-01,16:9.142636e-01):3.240347e-01):4.942904e-01):1.606242e-01,((((((14:1.958629e-01,15:1.943419e-01):1.891380e-01,24:8.934506e-01):3.992527e-02,20:3.290179e-01):7.789078e-01,11:9.342359e-01):3.846113e-01,(12:1.030614e+00,26:8.405435e-01):4.067063e-01):2.287893e-01,((17:6.437364e-01,19:7.046993e-01):6.513428e-01,((44:7.869998e-01,(43:7.471514e-01,54:6.256441e-01):8.971256e-02):9.980136e-01,10:1.104290e+00):1.755758e-01):3.066921e-01):1.663079e-01):2.738095e-01):8.542881e-02,((((45:2.778078e-01,48:1.812456e-01):3.862120e-01,((46:2.169523e-01,47:1.951591e-01):2.384358e-01,53:8.783928e-01):3.000419e-01):4.314993e-01,49:9.816696e-01):9.024228e-01,((25:5.941740e-01,(36:4.661074e-01,37:7.419067e-01):5.292040e-02):3.548755e-01,(((42:2.878118e-01,35:2.828923e-01):6.836080e-02,41:2.783836e-01):1.146013e-01,38:1.995670e-01):7.356388e-01):3.014889e-01):2.646273e-01):8.675268e-02):1.079942e-01,(62:5.741201e-01,(((59:6.794771e-02,65:2.180837e-01):6.404474e-02,(63:5.535154e-02,66:2.257864e-02):1.271275e-01):4.242970e-01,(((57:4.778612e-02,56:2.742751e-02):4.634094e-02,64:9.801626e-03):5.942190e-03,58:2.678334e-03):2.793081e-01):1.763344e-01):1.146105e+00):2.436752e-02):1.166149e+00):5.140098e-01):2.378785e-01):1.174030e-01,1:8.065505e-02);
   tree gen.7342500 = [&U] ((23:7.168395e-02,((((((((24:9.918716e-01,((15:1.657825e-01,14:2.150493e-01):1.187665e-01,20:3.448792e-01):2.546786e-02):7.030336e-01,(((((19:1.095178e+00,17:3.846100e-01):6.808615e-01,(10:1.034258e+00,((43:7.821855e-01,44:6.071843e-01):8.244849e-02,54:6.359957e-01):7.003491e-01):2.851982e-01):2.268994e-01,18:1.007867e+00):2.093112e-01,(11:1.440131e+00,(((60:3.964224e-01,61:5.749940e-01):4.198978e-01,16:1.071456e+00):5.436904e-01,((21:1.706940e-01,9:1.565098e-01):1.623201e-01,13:2.006716e-01):2.617517e-01):7.834476e-01):7.072455e-02):2.491142e-01,(26:9.276258e-01,12:8.318401e-01):1.329088e-01):8.788375e-02):9.496067e-02,((49:1.275516e+00,((53:1.222844e+00,(47:4.281963e-01,46:1.039226e-01):3.400257e-01):3.397647e-01,(45:2.417269e-01,48:2.121630e-01):3.866607e-01):5.930043e-02):9.597621e-01,(((52:2.534439e-01,51:2.532855e-01):8.682047e-02,50:2.132560e-01):1.744664e+00,34:1.174592e+00):1.163167e-01):1.274253e-01):2.181118e-01,(((((42:2.635612e-01,35:3.516548e-01):1.361735e-01,41:3.573716e-01):2.728797e-01,38:1.428185e-01):9.752080e-01,((36:5.544907e-01,37:6.251579e-01):4.681757e-02,25:6.044894e-01):2.673938e-01):4.386219e-01,(8:6.454061e-01,6:4.805162e-01):1.047493e+00):1.677188e-01):4.746591e-02,((((67:2.340160e-01,70:2.427197e-01):1.259925e-01,(68:8.165935e-02,69:4.236919e-01):9.279963e-02):1.097377e+00,((30:5.182906e-02,(29:7.883728e-02,((27:1.817376e-01,(28:7.684710e-03,32:3.237414e-03):5.457833e-02):1.023594e-01,31:8.841238e-02):3.645168e-02):2.075564e-02):4.612163e-02,33:3.986382e-03):5.545287e-01):1.412976e+00,((55:8.891219e-01,(5:1.284117e-01,4:1.197308e-02):8.017029e-01):2.706225e-01,3:6.598935e-01):2.011401e-01):5.550899e-01):2.279142e-01,(62:4.908281e-01,(((56:1.868504e-02,57:3.946361e-02):3.524178e-02,(58:1.208677e-03,64:1.881236e-03):1.282439e-02):3.115201e-01,((59:6.578426e-02,65:2.704844e-01):5.244288e-02,(66:7.280330e-02,63:6.363741e-02):1.540355e-01):3.361437e-01):2.430715e-01):6.873451e-01):5.310119e-01,((39:8.057649e-03,2:4.331974e-02):3.851428e-01,40:3.185965e-01):4.691631e-01):2.890856e-01,7:6.560522e-01):5.498548e-01):1.066198e-01,22:5.088417e-02,1:5.596905e-02);
   tree gen.7343000 = [&U] (22:5.606207e-02,((7:7.353914e-01,(((39:7.100993e-02,2:3.087125e-02):2.979328e-01,40:2.958813e-01):2.861355e-01,((((((53:7.285655e-01,(47:1.927827e-01,46:1.590637e-01):3.908289e-01):1.755231e-01,(48:2.138386e-01,45:2.772514e-01):3.419946e-01):3.505232e-01,49:1.271376e+00):5.857704e-01,((8:5.376957e-01,6:1.107626e+00):1.030004e+00,((25:5.629124e-01,(37:6.698192e-01,36:6.106189e-01):2.321269e-01):3.848338e-01,((41:2.929532e-01,(42:4.208702e-01,35:1.776467e-01):1.846905e-01):2.174677e-01,38:1.178638e-01):5.180117e-01):4.251695e-01):1.243208e-01):2.870393e-01,((34:8.836761e-01,((50:2.448880e-01,52:2.297447e-01):4.888217e-02,51:1.708535e-01):1.145520e+00):3.442999e-01,(((20:3.018153e-01,(15:1.021702e-01,14:2.695294e-01):1.472263e-01):2.593762e-01,24:6.621686e-01):5.228809e-01,(11:1.175243e+00,((((54:6.957742e-01,(44:6.366872e-01,43:7.479178e-01):1.903989e-01):5.543400e-01,10:1.111941e+00):1.059478e-01,(17:5.240610e-01,19:6.447043e-01):4.884445e-01):2.592802e-01,((12:9.879518e-01,26:7.561236e-01):2.381392e-01,(18:1.114275e+00,(((21:1.061501e-01,9:1.383172e-01):6.423302e-02,13:2.066571e-01):5.299511e-01,(16:8.329022e-01,(61:3.143480e-01,60:4.430610e-01):5.494071e-01):5.160861e-01):2.941719e-01):7.867649e-03):1.038014e-01):1.062602e-01):1.592033e-01):4.094330e-01):1.091756e-01):2.076091e-01,(((((4:9.498846e-02,5:1.868261e-02):7.752356e-01,55:1.028821e+00):3.447087e-01,3:6.438426e-01):2.151681e-01,((69:5.564668e-01,(68:5.846653e-02,(70:2.744027e-01,67:1.938618e-01):1.797106e-01):1.439546e-01):5.013623e-01,((30:3.731304e-02,((27:3.062779e-01,(31:9.192625e-02,(32:8.828625e-04,28:7.356846e-03):5.982031e-02):1.855583e-03):4.303726e-02,29:8.551992e-02):2.455447e-02):7.052759e-02,33:2.738182e-02):7.299282e-01):8.292189e-01):9.125437e-02,(62:7.692014e-01,(((65:1.878828e-01,59:1.450655e-01):9.413821e-02,(63:7.917032e-02,66:4.468194e-02):1.033099e-01):3.877225e-01,((56:2.371627e-02,57:2.635834e-02):1.996037e-02,(64:7.933349e-03,58:4.472600e-03):6.134076e-03):5.487855e-01):2.458447e-01):8.403427e-01):4.280511e-01):1.033053e+00):3.380883e-01):2.665411e-01,23:9.399488e-02):8.729464e-02,1:5.248505e-02);
   tree gen.7343500 = [&U] (22:8.310561e-02,((7:6.265232e-01,(((39:6.886469e-02,2:2.993862e-02):2.889321e-01,40:2.869425e-01):2.774912e-01,(((((4:9.211882e-02,5:1.811820e-02):7.518154e-01,55:9.977396e-01):3.342949e-01,3:6.243918e-01):3.320013e-01,(((70:4.380752e-01,67:1.880051e-01):1.304048e-01,(68:1.927844e-01,69:4.525232e-01):1.474791e-01):6.543536e-01,((30:3.618580e-02,(((32:1.255253e-03,28:3.919003e-03):6.406472e-02,(31:6.617232e-02,27:3.061274e-01):1.773142e-02):3.473864e-02,29:4.767644e-02):2.513629e-02):6.839692e-02,33:6.914664e-03):7.078767e-01):8.041678e-01):2.551831e-01,((((((20:2.926973e-01,(15:9.908360e-02,14:1.749639e-01):1.594467e-01):1.421022e-01,24:7.028553e-01):5.319362e-01,((((43:7.253228e-01,(44:6.174526e-01,54:6.747546e-01):2.186258e-01):5.754051e-01,(10:1.104899e+00,(17:6.823710e-01,19:6.252275e-01):4.553370e-01):9.544084e-02):2.601595e-01,(12:8.041255e-01,26:7.332808e-01):2.309449e-01):1.746032e-01,((18:1.080612e+00,((13:2.071236e-01,(21:9.944124e-02,9:1.341386e-01):8.869136e-02):6.606939e-01,(16:8.077398e-01,(61:3.048514e-01,60:4.296759e-01):5.328092e-01):5.004949e-01):1.372566e-01):4.974531e-01,11:9.861241e-01):2.408291e-01):1.713590e-01):2.750268e-01,((((53:8.337972e-01,(47:1.869587e-01,46:1.542583e-01):4.755363e-01):2.575162e-01,(48:2.510582e-01,45:2.688755e-01):2.421245e-01):2.226523e-01,49:1.232967e+00):5.680740e-01,((8:5.214517e-01,6:2.793720e-01):9.988869e-01,((25:5.459065e-01,(37:6.495837e-01,36:5.921718e-01):2.251142e-01):3.424273e-01,((41:2.841029e-01,(42:4.081555e-01,35:2.167424e-01):1.120798e-01):2.108979e-01,38:1.143031e-01):5.023623e-01):3.749733e-01):1.205650e-01):2.576440e-01):1.642643e-01,(34:8.569798e-01,(50:2.374898e-01,(51:1.691396e-01,52:2.190640e-01):5.717092e-02):1.178701e+00):3.338984e-01):2.452999e-01,(62:7.459634e-01,(((65:2.309850e-01,59:1.406830e-01):6.030733e-02,(63:5.251245e-02,66:4.333208e-02):1.001889e-01):3.760092e-01,((56:2.299979e-02,57:2.556204e-02):7.856906e-03,(64:9.131385e-03,58:4.337481e-03):3.458370e-02):3.483273e-01):2.212769e-01):8.149555e-01):2.642736e-02):1.001844e+00):3.278745e-01):2.584888e-01,23:9.115524e-02):8.465742e-02,1:6.319614e-02);
   tree gen.7344000 = [&U] ((23:1.626678e-01,(((((((((((60:3.715308e-01,61:5.099928e-01):3.877077e-01,16:9.893167e-01):5.038519e-01,((21:1.576083e-01,9:1.340136e-01):7.002636e-02,13:1.812421e-01):8.100572e-01):2.407946e-01,(26:8.160515e-01,12:7.680699e-01):2.247865e-01):5.113768e-02,(11:1.329728e+00,(((19:9.896000e-01,17:3.551252e-01):5.840001e-01,(10:8.911706e-01,((43:7.900003e-01,44:5.606366e-01):1.058475e-01,54:5.714701e-01):1.118177e+00):3.476175e-01):3.693675e-01,18:7.205544e-01):3.057572e-01):4.460540e-02):9.111508e-02,((((45:2.789156e-01,48:2.424908e-01):3.834851e-01,((53:6.317164e-01,(47:2.469666e-01,46:2.801681e-01):4.156915e-01):2.275805e-01,49:1.177733e+00):1.487857e-02):1.134088e+00,(24:9.158331e-01,((15:2.185536e-01,14:1.269916e-01):5.284211e-02,20:3.211415e-01):6.800465e-02):6.398920e-01):2.670075e-01,((50:1.938590e-01,(51:2.335811e-01,52:2.217841e-01):2.413171e-02):1.616841e+00,34:1.130342e+00):1.680694e-01):2.123363e-01):1.012322e-01,(((((42:3.086560e-01,35:3.246964e-01):5.437255e-02,41:2.204484e-01):1.270581e-01,38:1.318698e-01):7.994040e-01,((36:4.062195e-01,37:5.772323e-01):2.923678e-01,25:2.675465e-01):3.730323e-01):3.537124e-01,(8:7.008660e-01,6:4.571905e-01):7.361059e-01):3.761793e-01):1.195220e-01,((((68:7.833144e-02,(67:2.059054e-01,70:1.772727e-01):2.645884e-01):6.511092e-02,69:3.792985e-01):1.026287e+00,((29:4.852871e-02,(33:3.049466e-02,30:8.349675e-02):2.353263e-02):3.020238e-03,((28:1.518393e-02,32:1.221378e-02):1.170009e-01,(31:8.163454e-02,27:1.678054e-01):2.623093e-02):5.499354e-02):5.285124e-01):1.282152e+00,((55:8.209604e-01,(5:1.274344e-01,4:4.269188e-03):6.942178e-01):6.652223e-01,3:6.093050e-01):1.675779e-01):1.797579e-01):3.691877e-01,(62:4.532005e-01,(((56:1.725262e-02,57:2.477281e-02):3.165725e-02,(58:1.937835e-03,64:3.191771e-03):2.006682e-02):2.876385e-01,((59:1.094042e-01,65:2.221777e-01):9.399715e-02,(66:2.633919e-02,63:7.122506e-02):1.422269e-01):3.653597e-01):3.241749e-01):5.233870e-01):4.903037e-01,((39:5.022812e-02,2:3.999878e-02):3.155292e-01,40:2.094026e-01):3.383729e-01):2.853480e-01,7:8.322793e-01):2.904652e-01):8.106823e-02,22:6.106517e-02,1:4.230064e-02);
   tree gen.7344500 = [&U] (22:6.103587e-02,((7:7.111284e-01,(((39:4.092882e-02,2:1.757275e-02):3.144659e-01,40:2.047729e-01):4.595735e-01,((62:8.118864e-01,(((65:2.513978e-01,59:7.970026e-02):5.187648e-02,(63:5.715313e-02,66:6.173393e-02):5.146163e-02):3.444662e-01,((56:2.503235e-02,57:2.782103e-02):2.713334e-02,(64:1.302561e-03,58:5.221870e-03):1.817014e-02):3.914701e-01):2.472175e-01):8.537499e-01,(((((4:1.002596e-01,5:2.411868e-02):8.182555e-01,55:1.138985e+00):3.029972e-01,3:6.795711e-01):2.146132e-01,(((70:1.856323e-01,67:2.046197e-01):2.641654e-01,(68:1.995437e-01,69:4.136852e-01):3.194609e-02):8.346542e-01,((30:3.938364e-02,(((27:3.331808e-01,31:8.918435e-02):7.282582e-03,(32:1.366183e-03,28:1.643033e-02):6.972630e-02):3.758541e-02,29:3.955972e-02):2.110170e-02):3.244963e-02,33:7.525732e-03):7.704338e-01):6.832047e-01):3.067555e-01,((((8:5.675339e-01,6:9.057399e-01):1.087161e+00,(((25:5.941499e-01,(37:7.069892e-01,36:6.445037e-01):1.856634e-01):3.906688e-01,((41:1.501437e-01,(42:3.712504e-01,35:2.358966e-01):1.337801e-01):2.986925e-01,38:7.205755e-02):7.633603e-01):3.622054e-01,(((53:9.074823e-01,(47:2.034807e-01,46:1.678906e-01):5.175608e-01):2.382516e-01,49:1.218321e+00):7.340605e-02,(48:2.732449e-01,45:2.926368e-01):3.371265e-01):9.329108e-01):1.795669e-01):3.377530e-01,(34:1.538979e+00,(50:2.397528e-01,(52:4.197308e-01,51:1.851306e-01):6.618533e-02):1.282867e+00):2.171014e-01):2.158081e-02,((11:1.073271e+00,(((54:5.677878e-01,(44:5.832368e-01,43:8.254642e-01):4.444177e-02):6.040038e-01,10:1.117651e+00):1.468340e-01,(17:7.580092e-01,19:6.804807e-01):5.066028e-01):4.420011e-01):6.491945e-02,((18:1.176109e+00,(((21:1.064072e-01,9:1.450714e-01):4.599388e-02,13:2.197060e-01):6.477242e-01,(16:8.791221e-01,(61:3.332677e-01,60:4.676476e-01):4.777853e-01):5.505213e-01):5.035388e-01):8.464661e-02,(((20:3.185638e-01,(15:1.067458e-01,14:1.896899e-01):9.718381e-02):7.762032e-02,24:8.190535e-01):1.131685e+00,(12:1.096850e+00,26:9.564837e-01):1.146729e-01):5.401758e-02):1.054553e-01):2.662334e-01):1.286147e-01):8.948589e-04):7.730997e-01):3.568497e-01):1.878120e-01,23:1.278132e-01):9.213884e-02,1:1.068026e-01);
   tree gen.7345000 = [&U] (((7:6.415693e-01,(((62:5.326885e-01,(((63:1.031577e-01,66:4.430253e-02):1.076480e-01,(65:1.539312e-01,59:8.917859e-02):8.204078e-02):4.394160e-01,((57:4.867388e-02,56:2.078056e-02):2.760889e-02,(58:8.884957e-04,64:2.651994e-03):4.896610e-03):4.273761e-01):3.023606e-01):6.207775e-01,((((((29:6.646648e-02,(((28:1.254944e-02,32:1.202713e-02):6.828493e-02,27:2.273205e-01):2.841118e-03,31:6.551466e-02):5.189053e-02):4.914975e-02,30:5.280418e-02):1.206773e-02,33:5.399888e-02):6.017628e-01,(((70:3.476497e-01,67:1.801059e-01):1.119524e-01,69:3.630398e-01):3.113129e-02,68:3.402438e-01):6.668594e-01):9.321045e-01,((55:1.000468e+00,(4:4.861009e-02,5:8.519543e-02):5.685149e-01):3.165972e-01,3:5.453075e-01):4.434442e-01):2.228047e-01,((((41:1.750105e-01,(42:3.598244e-01,35:2.724596e-01):1.607354e-01):2.770783e-01,38:1.059462e-01):1.048423e+00,(25:5.972291e-01,(36:3.566819e-01,37:4.984906e-01):1.043617e-01):2.793766e-01):4.997096e-01,((((34:1.107908e+00,(((53:6.938305e-01,(47:2.159647e-01,46:1.987398e-01):3.367367e-01):1.721184e-01,(45:1.585576e-01,48:3.668998e-01):5.647170e-01):4.055329e-01,49:8.732651e-01):8.652608e-01):2.460581e-02,((51:5.485534e-01,50:2.877055e-01):1.995697e-01,52:7.732402e-02):1.316017e+00):1.724277e-01,((11:8.313752e-01,(((14:1.948349e-01,15:1.409799e-01):1.789424e-01,20:2.986136e-01):1.208032e-01,24:7.975109e-01):8.518251e-01):3.142316e-01,(((((16:7.131798e-01,(60:6.170312e-01,61:4.146576e-01):4.599131e-01):2.447797e-01,(13:2.041141e-01,(21:9.356402e-02,9:2.206904e-01):3.010734e-02):7.673426e-01):2.905581e-01,18:1.054457e+00):2.942363e-01,(12:9.958686e-01,26:9.381642e-01):1.197026e-01):1.402288e-01,((10:1.175150e+00,((44:8.869247e-01,43:9.677970e-01):4.231729e-01,54:3.912001e-01):3.739018e-01):3.200587e-01,(17:8.699156e-01,19:6.233003e-01):4.211629e-01):4.553521e-01):6.826355e-02):2.986756e-01):1.345825e-01,(6:3.775708e-01,8:8.057586e-01):9.421980e-01):1.397758e-01):5.874123e-02):3.260821e-01):9.551891e-01,((2:2.747066e-02,39:1.068358e-02):3.820588e-01,40:2.492894e-01):2.496037e-01):2.662812e-01):2.946088e-01,23:4.690331e-02):1.623543e-01,22:3.181380e-02,1:7.520163e-02);
   tree gen.7345500 = [&U] (22:5.654815e-02,((7:4.811921e-01,(((39:3.353424e-02,2:1.628070e-02):2.667221e-01,40:2.394322e-01):4.142984e-01,(((((34:1.127571e+00,(52:3.888697e-01,(51:3.604102e-01,50:2.072812e-01):1.093613e-02):1.321271e+00):3.448385e-01,((8:4.441106e-01,6:6.456152e-01):7.524864e-01,(((25:4.738560e-01,(37:6.550072e-01,36:5.971159e-01):3.067636e-01):4.648613e-01,((41:2.265241e-01,(42:3.439538e-01,35:1.658073e-01):1.239438e-01):2.767308e-01,38:1.439600e-01):7.072335e-01):3.355739e-01,(49:1.128742e+00,((53:8.407588e-01,(47:1.885196e-01,46:1.555463e-01):4.561990e-01):2.797343e-01,(48:2.907877e-01,45:2.979533e-01):3.002409e-01):6.848711e-02):8.643177e-01):1.663640e-01):3.014450e-01):1.402437e-01,((11:1.029946e+00,(((26:8.861574e-01,12:1.016203e+00):1.246090e-01,(((43:7.647711e-01,54:8.864547e-01):7.362704e-02,44:5.903625e-01):5.285239e-01,(10:1.100023e+00,(17:7.022759e-01,19:6.304477e-01):4.877613e-01):1.133097e-02):4.314154e-01):3.875984e-02,(24:7.362089e-01,((15:1.369605e-01,14:1.686196e-01):1.269346e-01,20:2.874681e-01):9.227621e-02):1.045598e+00):1.478461e-01):2.534275e-02,(18:1.040107e+00,((13:2.035519e-01,(21:1.280786e-01,9:1.389810e-01):1.157528e-02):6.027472e-01,(16:8.144838e-01,(61:4.793083e-01,60:4.950887e-01):4.472042e-01):3.181795e-01):7.174328e-01):4.325861e-03):1.412775e-01):2.849594e-01,(62:7.172122e-01,(((65:2.329136e-01,59:7.384022e-02):4.784152e-02,(63:5.295089e-02,66:5.719488e-02):2.159965e-01):3.191390e-01,((56:1.596855e-02,57:2.577546e-02):1.493427e-02,(64:3.743810e-03,58:4.837927e-03):2.635733e-02):3.626868e-01):2.290406e-01):1.213664e+00):4.193805e-04,((((4:8.720871e-02,5:4.372654e-02):7.580925e-01,55:7.890393e-01):4.989797e-01,3:6.296050e-01):1.695102e-01,(((70:4.339522e-01,67:1.444786e-01):2.163573e-01,(68:1.848720e-01,69:3.475943e-01):3.618609e-02):7.924034e-01,(((((32:9.596517e-04,28:1.765161e-02):6.292955e-02,(31:8.605832e-02,27:3.199947e-01):1.482479e-02):2.877899e-02,29:5.740895e-02):3.520559e-02,30:3.648792e-02):2.343300e-02,33:6.972396e-03):6.933703e-01):1.117487e+00):2.842011e-01):7.695411e-01):3.306120e-01):4.065444e-01,23:1.184156e-01):8.536425e-02,1:9.894980e-02);
   tree gen.7346000 = [&U] ((23:1.883733e-01,((((((((52:2.459647e-01,(51:2.643010e-01,50:2.883527e-01):2.210983e-01):1.186611e+00,34:1.247483e+00):5.022348e-01,(((((42:4.203018e-01,41:2.432943e-01):1.207341e-01,35:3.370572e-01):2.920990e-01,38:2.008558e-01):6.705905e-01,((36:5.623250e-01,37:7.147051e-01):2.289643e-01,25:3.711338e-01):5.786922e-01):7.211392e-01,(8:6.163936e-01,6:5.045708e-01):8.098536e-01):1.069312e-01):1.204465e-01,(((((53:6.971835e-01,(47:2.991005e-01,46:1.231076e-01):4.498436e-01):2.501362e-01,49:1.254511e+00):5.134163e-02,(45:1.828292e-01,48:3.771841e-01):5.047409e-01):1.112628e+00,(24:9.490709e-01,(20:3.806442e-01,(15:2.002426e-01,14:1.401522e-01):1.650960e-01):2.133567e-01):4.032202e-01):2.833154e-01,((((((43:6.326431e-01,54:6.790433e-01):2.849182e-01,44:4.532979e-01):1.014021e+00,10:9.529994e-01):4.397361e-01,(19:7.366562e-01,17:6.245668e-01):4.284169e-01):4.735204e-01,(18:1.256695e+00,((26:8.496939e-01,12:8.476678e-01):1.910378e-01,(((60:4.599057e-01,61:5.628452e-01):3.488655e-01,16:1.017023e+00):4.471032e-01,(9:1.475510e-01,(21:2.203177e-01,13:2.793488e-01):2.011534e-02):3.160748e-01):5.555914e-01):1.893352e-01):1.673589e-01):1.857579e-01,11:1.285850e+00):1.910073e-01):2.549653e-01):1.529279e-01,((((67:1.655458e-01,70:5.511472e-01):2.414333e-01,(69:5.304346e-01,68:1.264046e-01):1.063335e-01):1.059703e+00,(((27:2.378548e-01,(28:5.127108e-03,32:1.157458e-02):6.376506e-02):3.778653e-02,31:9.009463e-02):2.537344e-02,((33:3.820592e-02,30:7.752344e-02):2.343587e-02,29:5.756783e-02):3.532387e-02):9.725297e-01):1.296924e+00,((55:9.060395e-01,(5:4.068962e-02,4:1.135063e-01):6.118988e-01):5.547930e-01,3:4.952074e-01):4.888846e-01):1.625447e-01):3.231936e-01,(62:4.969018e-01,(((56:1.277639e-02,57:3.454655e-02):5.513015e-02,(58:4.120527e-03,64:4.452610e-03):2.760575e-02):3.174475e-01,((59:7.628392e-02,65:2.741515e-01):9.765048e-02,(66:4.096388e-02,63:9.333734e-02):1.000893e-01):3.429089e-01):3.577703e-01):5.776275e-01):7.497682e-01,((39:1.575731e-02,2:8.183177e-02):3.429072e-01,40:3.427567e-01):3.423577e-01):3.280876e-01,7:6.283905e-01):2.374556e-01):8.946962e-02,22:4.461958e-02,1:7.476373e-02);
   tree gen.7346500 = [&U] (((7:5.923619e-01,(((62:6.369790e-01,(((63:7.955430e-02,66:3.141844e-02):9.382972e-02,(65:1.623363e-01,59:7.072175e-02):5.584451e-02):2.904232e-01,((57:2.350516e-02,56:1.668434e-02):1.743459e-02,(64:2.129386e-03,58:3.195644e-03):3.510616e-03):4.218638e-01):3.461239e-01):8.168784e-01,((((33:8.591061e-02,((29:7.009575e-02,((28:2.215874e-02,32:1.843231e-02):7.709472e-02,(31:6.702136e-02,27:2.164622e-01):1.286212e-02):4.565068e-02):2.589389e-02,30:5.422556e-02):8.838575e-03):7.513056e-01,((68:3.056347e-01,69:3.828629e-01):3.346101e-02,(70:3.666325e-01,67:1.899402e-01):1.351890e-01):6.863189e-01):9.012800e-01,((55:1.138847e+00,(4:3.147650e-02,5:8.984736e-02):5.995575e-01):3.935653e-01,3:8.131915e-01):1.627190e-01):4.660489e-02,((6:3.981873e-01,8:8.497554e-01):9.936448e-01,((34:1.126742e+00,(((51:3.723741e-01,50:3.764844e-01):7.391194e-03,52:3.302684e-01):1.512797e+00,((((10:1.340795e+00,((44:9.733476e-01,43:1.241983e+00):2.606182e-01,54:4.125608e-01):8.305835e-01):3.432415e-02,(17:9.154614e-01,19:5.017405e-01):4.421473e-01):2.627729e-01,(18:1.081457e+00,((11:8.767707e-01,(((14:2.054735e-01,15:1.522290e-01):1.457273e-01,20:3.149108e-01):1.273994e-01,24:8.410574e-01):6.327186e-01):2.021334e-01,(((16:7.521215e-01,(60:4.688475e-01,61:4.372992e-01):4.850257e-01):4.146860e-01,((21:1.516195e-01,9:2.103552e-01):3.920053e-02,13:2.169756e-01):7.810157e-01):4.908581e-01,(12:9.033968e-01,26:9.893907e-01):1.262388e-01):1.607061e-01):1.597162e-01):8.324804e-02):1.610980e-01,(((53:7.127109e-01,(47:8.682610e-02,46:2.753980e-01):3.250697e-01):5.279475e-01,(45:1.672153e-01,48:3.869336e-01):5.955523e-01):5.486230e-02,49:9.209479e-01):9.125066e-01):8.037162e-02):8.436477e-02):1.307370e-01,(((41:1.845666e-01,(42:3.794719e-01,35:2.873367e-01):7.614388e-02):1.745157e-01,38:1.729616e-01):6.370106e-01,(25:6.298396e-01,(36:4.781623e-01,37:6.709281e-01):1.014291e-01):2.327976e-01):2.960933e-01):2.281172e-01):1.648810e-01):2.745883e-01):5.196885e-01,((2:4.085783e-02,39:3.733136e-02):4.029203e-01,40:2.411241e-01):2.957633e-01):2.475906e-01):2.999862e-01,23:4.508039e-02):1.657098e-01,22:3.355092e-02,1:5.700502e-02);
   tree gen.7347000 = [&U] (((7:6.199040e-01,(((62:6.665956e-01,(((63:7.418415e-02,66:3.460979e-02):9.819237e-02,(65:1.863148e-01,59:5.591687e-02):5.844102e-02):3.691468e-01,((57:2.377718e-02,56:1.746008e-02):2.255252e-02,(64:2.228392e-03,58:6.005873e-03):3.293049e-03):4.414785e-01):3.622170e-01):8.548595e-01,((((33:5.468104e-02,(30:5.674680e-02,(29:4.504645e-02,(((28:5.168532e-03,32:2.601567e-02):7.907822e-02,27:2.614792e-01):2.836881e-02,31:5.333200e-02):6.369318e-02):1.927415e-02):6.462652e-02):7.862378e-01,((69:3.704878e-01,(70:3.172193e-01,67:1.538623e-01):1.336281e-01):2.810708e-01,68:7.239557e-02):7.182295e-01):9.431854e-01,((55:1.085882e+00,(4:3.294002e-02,5:8.869567e-02):6.029658e-01):4.109957e-01,3:7.698691e-01):3.588028e-02):4.029739e-01,((6:4.464561e-01,8:8.892651e-01):1.030719e+00,(((34:1.024466e+00,(((50:3.784791e-01,52:3.387340e-01):6.442097e-03,51:3.816192e-01):1.618542e+00,(((53:7.458487e-01,(47:2.295591e-01,46:3.105957e-01):3.554911e-01):6.308841e-02,(45:1.749900e-01,48:4.049243e-01):6.232427e-01):4.744068e-01,49:7.165239e-01):1.109028e+00):1.226014e-01):8.758515e-02,((((10:1.403136e+00,((44:9.739436e-01,43:6.440607e-01):3.493507e-02,54:6.103690e-01):7.071546e-01):1.788062e-01,(17:9.580261e-01,19:4.284462e-01):4.241527e-01):2.567824e-01,18:1.131739e+00):8.863146e-02,((11:9.175365e-01,(((14:2.150271e-01,15:1.593069e-01):1.525030e-01,20:3.713709e-01):2.732925e-01,24:8.801627e-01):6.621371e-01):6.763755e-02,(((16:7.870917e-01,(60:4.906467e-01,61:4.576316e-01):5.075771e-01):4.339670e-01,((9:2.201357e-01,13:2.585718e-01):5.826868e-03,21:1.132395e-01):8.036496e-01):3.859500e-01,(12:9.454006e-01,26:1.035393e+00):1.321083e-01):1.681782e-01):4.444322e-01):1.839621e-01):1.368157e-01,(((41:1.931481e-01,(42:3.971156e-01,35:3.221514e-01):7.040511e-02):1.826298e-01,38:1.810035e-01):6.666287e-01,(25:6.591242e-01,(36:4.242904e-01,37:7.021232e-01):1.482704e-01):2.436216e-01):6.816744e-01):1.530639e-01):1.774754e-01):2.873554e-01):5.438516e-01,((2:4.275753e-02,39:3.906710e-02):4.216543e-01,40:2.523353e-01):2.823724e-01):2.820941e-01):2.676193e-01,23:6.221182e-02):1.451817e-01,22:3.511089e-02,1:5.965549e-02);
   tree gen.7347500 = [&U] (22:5.831722e-02,((7:5.681592e-01,(((39:3.031116e-02,2:3.044726e-02):2.718233e-01,40:2.397097e-01):4.820962e-01,((62:6.371235e-01,(((65:1.470137e-01,59:7.525245e-02):5.621448e-02,(63:7.212483e-02,66:5.106344e-02):2.141709e-01):5.423206e-01,((56:2.943445e-02,57:4.379280e-02):1.507568e-02,(64:1.402675e-03,58:1.380674e-03):1.315155e-02):3.696234e-01):4.675964e-01):1.005160e+00,(((((4:1.073999e-01,5:7.095381e-02):5.232951e-01,55:8.041301e-01):3.732364e-01,3:6.416465e-01):4.502052e-01,(((70:1.963183e-01,67:2.698669e-01):3.083138e-01,(68:1.528462e-01,69:2.551434e-01):8.063941e-03):7.382391e-01,((((((32:9.789019e-03,28:6.012121e-03):1.121231e-01,31:1.298943e-01):2.512629e-03,27:2.392613e-01):1.788285e-02,29:7.046063e-02):3.263391e-02,30:7.102440e-02):5.095025e-02,33:5.806486e-03):6.710821e-01):7.845239e-01):2.896365e-01,(((8:8.117580e-01,6:6.579629e-01):9.765438e-01,((49:1.072724e+00,((53:8.568387e-01,(47:1.418947e-01,46:1.494462e-01):4.541665e-01):2.472984e-01,(48:3.747492e-01,45:1.952983e-01):3.335158e-01):3.730216e-01):1.061656e+00,((34:7.908114e-01,(52:2.148233e-01,(51:3.935883e-01,50:3.015585e-01):1.930556e-02):1.277647e+00):4.410467e-01,(((((21:1.297448e-01,9:1.702242e-01):7.483342e-02,13:3.057134e-01):3.791474e-01,(16:9.418524e-01,(61:3.247363e-01,60:6.349392e-01):4.452348e-01):3.569078e-01):5.188467e-01,18:1.091606e+00):3.303181e-01,(11:1.297466e+00,(((26:9.615871e-01,12:1.003993e+00):2.173839e-01,(24:7.111114e-01,((15:1.358281e-01,14:1.983651e-01):6.741446e-02,20:2.928900e-01):1.697889e-01):9.236108e-01):9.124540e-02,((((43:1.033625e+00,44:5.812409e-01):4.403472e-02,54:7.412825e-01):8.070098e-01,10:1.079329e+00):3.509313e-03,(17:6.725827e-01,19:9.484779e-01):5.279860e-01):4.607115e-01):4.775863e-02):1.356382e-01):1.058188e-01):1.214192e-01):6.393264e-02):3.726454e-02,((25:6.351772e-01,(37:6.675345e-01,36:4.779624e-01):3.126306e-01):4.502231e-01,((41:2.308565e-01,(42:4.639978e-01,35:2.616787e-01):1.263143e-01):2.422000e-01,38:1.920536e-01):6.850316e-01):5.652913e-01):2.659703e-01):3.235814e-04):7.633175e-01):2.313133e-01):4.983066e-01,23:5.245390e-02):1.804407e-01,1:5.840654e-02);
   tree gen.7348000 = [&U] (22:5.639778e-02,(23:6.446161e-02,(7:6.211717e-01,(((2:6.879474e-02,39:1.641513e-02):3.080578e-01,40:2.523423e-01):4.804576e-01,((62:6.017129e-01,(((59:7.055861e-02,65:2.268578e-01):8.193237e-02,(63:6.023339e-02,66:4.996284e-02):1.144375e-01):3.091373e-01,((56:9.914805e-03,57:4.673003e-02):1.499531e-02,(64:1.007952e-02,58:5.274347e-03):2.365834e-02):4.967471e-01):2.512064e-01):7.856408e-01,((((55:8.488215e-01,(4:2.151932e-02,5:1.755098e-01):9.470909e-01):2.877628e-01,3:8.072374e-01):3.582760e-01,(((67:3.552880e-01,70:2.005220e-01):1.136476e-01,(69:3.935416e-01,68:1.732037e-01):1.020818e-01):6.090329e-01,(29:1.428851e-02,((31:1.251094e-01,(27:2.073554e-01,(28:8.158996e-04,32:4.002973e-03):5.177055e-02):3.448906e-02):6.746547e-02,(30:7.076924e-02,33:6.906726e-02):4.108943e-02):2.485625e-02):9.450929e-01):8.655811e-01):1.965747e-01,((8:9.577638e-01,6:2.655290e-01):1.267569e+00,(((25:7.436199e-01,(36:4.524150e-01,37:5.926997e-01):1.215117e-01):4.064299e-01,(((42:3.250763e-01,35:2.344803e-01):1.096023e-01,41:2.224083e-01):2.757687e-01,38:6.892382e-02):8.314686e-01):2.834536e-01,((((18:1.133104e+00,(((13:2.734428e-01,9:2.006312e-01):4.697196e-02,21:1.381017e-01):5.402220e-01,((60:3.837846e-01,61:5.260387e-01):5.339677e-01,16:1.053520e+00):3.446979e-01):3.611135e-01):1.825379e-01,((12:1.376456e+00,26:8.856698e-01):1.565341e-01,((24:9.402129e-01,((14:1.802286e-01,15:1.136736e-01):1.163712e-01,20:3.787927e-01):1.290289e-01):9.243631e-01,11:1.203940e+00):7.658237e-02):1.723544e-01):3.042405e-02,((17:4.891486e-01,19:8.524258e-01):4.287443e-01,((54:6.153609e-01,(44:6.719049e-01,43:9.510707e-01):1.864573e-01):1.023192e+00,10:1.285205e+00):6.349738e-02):4.383337e-01):3.959637e-01,((((45:3.374683e-01,48:1.696791e-01):4.777522e-01,((46:1.183923e-01,47:2.598878e-01):4.023332e-01,53:8.931172e-01):1.115762e-01):7.729911e-01,49:1.144231e+00):7.059182e-01,(((52:3.063973e-01,51:2.457019e-01):1.390534e-01,50:1.697234e-01):1.670340e+00,34:6.506228e-01):6.254976e-01):8.511050e-02):2.709891e-01):1.227619e-01):1.319567e-01):8.141971e-01):4.393280e-01):2.963848e-01):2.129235e-01):1.364293e-01,1:7.688774e-02);
   tree gen.7348500 = [&U] (22:8.981128e-02,(23:8.507048e-02,((((2:2.346397e-02,39:2.748435e-02):5.341207e-01,40:1.026914e-01):4.203229e-01,((((((((48:2.503693e-01,45:3.393015e-01):5.500627e-01,((46:1.897272e-01,47:2.718111e-01):3.018500e-01,53:5.903034e-01):3.346943e-01):2.665756e-02,49:1.010714e+00):1.037572e+00,((((35:1.818365e-01,42:3.920489e-01):1.065010e-01,41:1.568646e-01):1.885562e-01,38:2.034089e-01):7.940603e-01,((36:5.729996e-01,37:6.103941e-01):1.326646e-01,25:3.469276e-01):2.864359e-01):3.420424e-01):2.030358e-01,(6:3.348717e-01,8:8.033976e-01):6.349178e-01):2.295323e-01,((34:1.420717e+00,(52:3.828027e-02,(50:2.688309e-01,51:3.089195e-01):9.084642e-02):1.367266e+00):2.077352e-02,((26:9.108917e-01,(((10:8.708682e-01,((54:1.193302e+00,43:4.498691e-01):2.981961e-01,44:8.308624e-01):7.032310e-01):2.476474e-02,(19:6.918942e-01,17:6.368330e-01):3.261206e-01):3.690753e-01,((12:8.436873e-01,11:7.612651e-01):2.682023e-01,(18:7.595585e-01,(((60:5.514041e-01,61:3.816244e-01):4.789928e-01,16:9.608870e-01):2.766792e-01,((21:1.284419e-01,13:1.940153e-01):6.682872e-02,9:1.125002e-01):5.656973e-01):3.262072e-01):2.047155e-01):1.258680e-01):3.146684e-01):1.127260e-01,(24:9.230006e-01,((15:1.205610e-01,14:2.061549e-01):1.395841e-01,20:2.863375e-01):2.054763e-01):5.287575e-01):2.329795e-01):1.225842e-01):1.363475e-01,(((55:9.170392e-01,(4:1.945956e-02,5:8.151704e-02):5.350091e-01):5.537086e-01,3:6.798826e-01):3.257746e-01,((29:1.549621e-02,(((27:2.198294e-01,(28:7.002388e-03,32:8.552708e-04):4.948739e-02):2.704564e-02,31:1.150502e-01):6.176735e-02,(30:6.142957e-02,33:2.624709e-02):2.210710e-02):4.568650e-02):9.221935e-01,(69:1.714798e-01,((67:2.470569e-01,70:3.463606e-01):1.290764e-01,68:8.708404e-02):1.145000e-01):4.941771e-01):7.027357e-01):2.770085e-01):2.806417e-01,(62:5.810420e-01,(((58:1.991244e-02,64:1.375860e-02):1.476654e-02,(56:3.970250e-02,57:2.391179e-02):2.600572e-02):3.193423e-01,((59:4.841321e-02,65:1.832978e-01):5.043649e-02,(63:8.289208e-02,66:8.315484e-02):1.144645e-01):4.046529e-01):4.244431e-01):6.573220e-01):8.007102e-01):3.668907e-01,7:4.995473e-01):2.052647e-01):7.343183e-02,1:2.017162e-02);
   tree gen.7349000 = [&U] (((7:6.992485e-01,(((62:6.228045e-01,(((63:1.207946e-01,66:2.659036e-02):4.836510e-02,(65:2.602926e-01,59:7.959177e-02):9.196501e-02):2.745919e-01,((57:2.717093e-02,56:5.573309e-03):1.480278e-02,(64:4.982677e-03,58:4.301944e-04):2.932033e-02):4.089739e-01):3.322692e-01):8.192087e-01,(((3:7.192936e-01,(55:1.014547e+00,(4:1.067948e-02,5:1.062044e-01):5.880869e-01):1.370860e-01):2.155810e-01,((33:2.784845e-02,((29:7.258937e-02,(31:5.053084e-02,(27:1.965639e-01,(28:3.422305e-03,32:1.886531e-02):6.925350e-02):1.419830e-02):2.238174e-02):1.854627e-02,30:1.540129e-02):2.099537e-02):8.723788e-01,((70:2.900273e-01,67:2.006309e-01):1.239881e-01,(68:8.335703e-02,69:3.118936e-01):6.991073e-02):9.996633e-01):4.799450e-01):3.188898e-01,((6:6.269398e-01,8:7.228393e-01):9.907281e-01,((((52:1.106130e-01,(51:3.208766e-01,50:3.419339e-01):9.188802e-02):1.727248e+00,((((53:7.984519e-01,(47:1.005537e-01,46:2.238215e-01):4.503207e-01):1.230626e-01,(45:2.155657e-01,48:2.374139e-01):4.361101e-01):4.610493e-01,49:7.288531e-01):1.118183e+00,34:9.555095e-01):1.289179e-01):2.086082e-01,(((((((14:2.322712e-01,15:1.929381e-01):1.254499e-01,20:2.143477e-01):2.255420e-01,24:8.223416e-01):5.468988e-01,11:8.572602e-01):1.379445e-01,((26:6.908178e-01,12:8.832938e-01):2.334322e-01,((16:7.246548e-01,(60:5.761852e-01,61:4.275681e-01):6.105652e-01):3.648360e-01,((13:2.398889e-01,21:1.201346e-01):3.369209e-03,9:2.072914e-01):8.468915e-01):2.869493e-01):2.369074e-01):1.612182e-01,((10:1.310958e+00,((54:6.710174e-01,43:5.940681e-01):5.798721e-02,44:7.023297e-01):8.326748e-01):1.534625e-01,(17:1.029517e+00,19:4.003000e-01):3.882637e-01):3.071529e-01):2.987110e-01,18:1.014514e+00):4.055833e-01):1.608939e-01,(((41:2.224383e-01,(42:3.583096e-01,35:2.554365e-01):8.800363e-02):1.981914e-01,38:1.226964e-01):7.399914e-01,(25:5.626314e-01,(36:3.964173e-01,37:6.558367e-01):2.250494e-01):2.353983e-01):6.020921e-01):1.604797e-01):3.447265e-02):4.607554e-01):5.882791e-01,((2:1.375975e-02,39:4.480282e-02):5.418592e-01,40:1.474724e-01):3.775349e-01):3.492471e-01):1.440677e-01,23:1.063435e-01):1.000124e-01,22:5.701671e-02,1:5.261762e-02);
   tree gen.7349500 = [&U] ((23:1.383425e-01,((((((((((10:9.883199e-01,((44:7.815734e-01,54:7.596904e-01):9.825374e-02,43:7.390069e-01):9.325510e-01):1.140739e-01,(19:7.514169e-01,17:6.876400e-01):3.528186e-01):3.027742e-01,(((((60:3.592439e-01,61:5.105110e-01):5.675865e-01,16:8.032284e-01):4.709193e-01,((21:1.203924e-01,9:2.218487e-01):1.234106e-01,13:1.760745e-01):5.774973e-01):3.767773e-01,(26:8.841045e-01,12:8.669264e-01):3.286204e-01):1.093314e-01,18:1.056798e+00):1.654918e-01):7.021929e-02,11:1.122584e+00):1.283144e-01,(((49:7.112746e-01,((53:7.111533e-01,(47:2.179664e-01,46:1.723045e-01):3.828552e-01):1.917969e-01,(45:2.415037e-01,48:2.082910e-01):5.689409e-01):2.411558e-01):1.002658e+00,(((15:1.695341e-01,14:1.710316e-01):1.869946e-01,20:1.823909e-01):3.313470e-01,24:8.843481e-01):5.053294e-01):2.582468e-01,((50:1.809893e-01,(51:3.390828e-01,52:2.382052e-01):2.098790e-02):1.696811e+00,34:9.290184e-01):1.554731e-01):1.619417e-01):2.373932e-01,(((((42:3.997837e-01,35:2.620595e-01):1.344663e-01,41:1.942518e-01):9.326648e-02,38:2.218933e-01):8.407569e-01,((36:4.320811e-01,37:7.290260e-01):2.335521e-01,25:3.785703e-01):1.798058e-01):5.381363e-01,((((68:2.217940e-01,69:3.325333e-01):1.065767e-01,(67:2.179074e-01,70:2.147966e-01):2.024659e-01):6.149535e-01,((30:7.388701e-02,(29:2.555602e-02,(27:1.834784e-01,((28:9.089939e-03,32:3.472035e-03):5.259897e-02,31:1.345689e-01):2.991738e-04):1.785952e-02):3.847078e-02):1.595988e-02,33:2.944971e-02):1.007764e+00):6.959370e-01,((55:8.144839e-01,(5:2.974797e-02,4:6.961243e-02):8.118757e-01):3.443516e-01,3:5.859462e-01):3.549737e-01):4.042971e-01):4.449566e-02):1.898265e-01,(8:6.476005e-01,6:5.817541e-01):9.348325e-01):1.126822e-01,(62:5.313416e-01,(((64:7.719753e-03,58:7.135449e-04):1.360300e-02,(56:3.236877e-02,57:2.833646e-02):3.228793e-02):2.486084e-01,((59:6.394267e-02,65:1.424748e-01):4.589518e-02,(66:2.957843e-02,63:9.148914e-02):1.252499e-01):3.947475e-01):1.777683e-01):7.125741e-01):7.647916e-01,((39:2.824818e-02,2:5.482591e-02):3.481931e-01,40:2.691721e-01):2.826442e-01):3.402818e-01,7:6.460095e-01):1.120816e-01):1.035271e-01,22:2.566451e-02,1:5.993100e-02);
   tree gen.7350000 = [&U] ((23:7.642671e-02,(((40:9.760318e-02,(39:5.592301e-02,2:1.623019e-02):5.235585e-01):2.315914e-01,((((((8:6.844511e-01,6:3.505266e-01):7.939042e-01,((((41:2.043649e-01,(35:1.666028e-01,42:2.910337e-01):1.116997e-01):2.325635e-01,38:1.238613e-01):6.141705e-01,(25:6.725778e-01,(37:4.485494e-01,36:5.856255e-01):1.141929e-01):2.506762e-01):4.154591e-01,(((45:2.365733e-01,48:2.631973e-01):4.630353e-01,((46:1.811561e-01,47:2.202692e-01):3.075918e-01,53:9.032056e-01):1.087972e-01):1.252873e-01,49:7.200944e-01):1.030951e+00):6.231438e-02):1.648580e-01,(34:5.900526e-01,(51:2.205906e-01,(50:4.836173e-01,52:1.182216e-01):1.252135e-01):1.475699e+00):3.563943e-01):1.956643e-01,((26:8.483361e-01,12:9.287663e-01):2.465324e-01,((((24:6.283056e-01,(20:3.116029e-01,(15:1.309672e-01,14:2.232007e-01):5.502616e-02):1.618532e-01):6.403174e-01,11:8.295780e-01):2.630312e-01,((19:6.110357e-01,17:5.720824e-01):3.854295e-01,(((54:8.943383e-01,43:5.348664e-01):2.719386e-01,44:4.476489e-01):9.378888e-01,10:1.123466e+00):1.287183e-01):2.867820e-01):1.329379e-01,(18:7.549051e-01,((16:1.085816e+00,(61:3.994133e-01,60:3.624345e-01):5.617512e-01):4.149081e-01,(9:1.337734e-01,(13:1.342926e-01,21:1.565730e-01):1.145805e-02):6.653639e-01):3.709034e-01):2.157377e-01):4.377429e-02):2.241807e-01):1.872178e-01,((((67:1.680727e-01,70:2.520255e-01):4.060484e-02,(69:4.827414e-01,68:1.005220e-01):1.331135e-01):9.816712e-01,((((27:1.937038e-01,(28:6.249511e-04,32:2.542652e-03):1.039609e-01):4.132476e-04,31:9.495732e-02):2.178859e-02,29:3.504306e-02):1.889128e-02,(33:1.811630e-02,30:5.293396e-02):7.220734e-03):6.487016e-01):1.264847e+00,(((5:8.439362e-02,4:6.210781e-02):5.188990e-01,55:1.233370e+00):3.437206e-01,3:7.190649e-01):2.418994e-01):2.976829e-01):2.540133e-01,((((64:7.863194e-03,58:2.446997e-04):1.549242e-02,(57:3.665241e-02,56:3.269865e-02):1.615390e-02):2.264248e-01,((59:9.432614e-02,65:1.964156e-01):2.767462e-02,(63:7.645996e-02,66:3.389608e-02):1.791404e-01):6.392964e-01):4.329347e-01,62:5.710596e-01):6.757840e-01):7.376864e-01):3.406102e-01,7:7.584067e-01):2.978145e-01):1.069945e-01,22:6.854010e-02,1:4.231373e-02);
   tree gen.7350500 = [&U] (22:5.114633e-02,(23:6.593271e-02,(7:4.612527e-01,(((2:3.931058e-02,39:4.728323e-03):3.256962e-01,40:2.303479e-01):2.132199e-01,((62:5.125952e-01,(((59:6.344814e-02,65:2.237350e-01):7.367572e-02,(63:8.516056e-02,66:2.306300e-02):1.029051e-01):3.094742e-01,((57:5.341249e-02,56:1.056611e-02):2.646258e-02,(64:7.890397e-03,58:3.656888e-03):2.268314e-02):3.555129e-01):2.720331e-01):5.907017e-01,(((8:8.562225e-01,6:3.761281e-01):1.309318e+00,(((((12:1.053918e+00,26:6.368032e-01):5.172553e-01,((18:9.846107e-01,(((9:2.583198e-01,21:5.152142e-02):1.174402e-01,13:1.931988e-01):3.719630e-01,((60:4.161859e-01,61:4.085541e-01):5.147837e-01,16:6.751581e-01):3.203404e-01):5.027634e-01):1.338000e-01,((10:1.161292e+00,(43:8.774906e-01,(44:6.382557e-01,54:1.027215e+00):5.189772e-02):5.863642e-01):9.412051e-03,(17:7.358890e-01,19:7.665235e-01):3.016815e-01):3.036495e-01):1.514171e-01):2.110311e-01,((24:8.233205e-01,((14:1.667509e-01,15:6.998446e-02):1.367681e-01,20:3.380720e-01):5.482930e-02):6.036298e-01,11:1.054379e+00):2.548634e-01):2.653506e-01,((((50:3.877532e-01,51:2.925953e-01):2.538723e-02,52:1.716605e-01):9.709708e-01,34:8.674658e-01):3.456859e-01,(((45:3.034603e-01,48:2.171564e-01):2.667135e-01,((46:1.326458e-01,47:3.436116e-01):3.885784e-01,53:8.031143e-01):1.476382e-01):1.958414e-01,49:8.202609e-01):8.647025e-01):8.651055e-02):1.539073e-01,(((25:6.704806e-01,36:4.068233e-01):7.731883e-02,37:4.750130e-01):3.654723e-01,(((42:2.816074e-01,35:1.688888e-01):1.300324e-01,41:1.999953e-01):2.539322e-01,38:9.860281e-02):6.315899e-01):5.528180e-01):7.499840e-02):1.011496e-01,(((55:6.082138e-01,(4:3.135036e-02,5:6.172860e-02):1.030394e+00):4.268458e-01,3:7.258889e-01):4.668885e-01,(((68:3.718421e-01,69:3.495654e-01):3.885524e-03,(67:2.851063e-01,70:3.382474e-01):1.965915e-01):5.952643e-01,(29:2.919154e-03,(((27:1.864594e-01,31:5.014176e-02):1.878346e-02,(28:1.491548e-02,32:4.394207e-04):8.719882e-02):3.189066e-02,(30:4.151424e-02,33:7.125149e-02):1.018913e-02):3.499393e-02):7.083297e-01):6.907567e-01):7.715674e-02):2.731193e-01):8.227660e-01):4.855651e-01):2.434613e-01):1.691427e-01,1:5.457300e-02);
   tree gen.7351000 = [&U] (22:1.012522e-01,(23:3.403228e-02,((((2:5.046500e-02,39:3.732425e-02):2.789779e-01,40:3.800163e-01):1.970202e-01,((((((((35:2.183495e-01,42:2.356238e-01):1.199477e-01,41:2.371987e-01):2.530693e-01,38:1.089353e-01):7.791363e-01,((36:3.198518e-01,37:4.561703e-01):2.451737e-01,25:6.238967e-01):9.593193e-02):6.186344e-01,(6:4.106020e-01,8:6.432417e-01):6.856585e-01):2.179551e-01,(((((26:8.802480e-01,(24:7.981653e-01,((15:1.350218e-01,14:1.873919e-01):1.060773e-01,20:3.248750e-01):1.275298e-01):5.163560e-01):1.266681e-01,(12:1.072283e+00,11:7.469576e-01):1.646490e-01):2.380637e-01,((18:8.552897e-01,(((60:4.594047e-01,61:3.013807e-01):3.700613e-01,16:9.428277e-01):2.569231e-01,((9:1.136813e-01,21:1.257286e-01):6.459465e-02,13:2.299584e-01):6.417405e-01):2.578373e-01):2.858574e-01,(((19:4.914551e-01,17:6.406600e-01):4.272329e-01,((44:6.107911e-01,54:1.196920e+00):3.557967e-01,43:7.472265e-01):8.634907e-01):1.260205e-01,10:8.868755e-01):4.920667e-01):2.393363e-02):1.355231e-01,((((46:2.131941e-01,47:1.699785e-01):3.258075e-01,53:6.803933e-01):1.888260e-01,(48:1.889205e-01,45:2.593037e-01):3.698582e-01):1.455384e-01,49:9.917185e-01):9.992323e-01):1.337164e-01,(((51:2.134571e-01,52:1.822816e-01):7.499988e-02,50:2.061344e-01):1.361948e+00,34:5.716992e-01):4.818330e-01):2.027403e-01):1.107532e-01,(((55:8.998040e-01,(4:4.928202e-02,5:7.665234e-02):4.467984e-01):4.583898e-01,3:6.397132e-01):2.523248e-01,((((27:2.156979e-01,(28:1.770575e-02,32:1.926207e-02):4.296978e-02):3.422948e-02,31:8.031027e-02):6.300278e-02,((30:4.348552e-02,33:3.663129e-02):3.648190e-02,29:5.071451e-02):1.235428e-02):4.573947e-01,((67:2.006154e-01,70:3.121830e-01):9.002183e-02,(68:1.119059e-01,69:2.348841e-01):7.603760e-02):8.349781e-01):7.361329e-01):1.883418e-01):2.131581e-01,(62:5.701216e-01,(((58:1.997588e-03,64:1.315072e-02):1.326469e-02,(56:1.720986e-02,57:1.403625e-02):2.550798e-02):2.910319e-01,(59:4.750331e-02,(65:3.185988e-01,(63:7.059909e-02,66:4.379265e-02):2.063589e-01):2.246486e-02):4.213459e-01):2.555564e-01):9.510188e-01):9.742153e-01):2.239863e-01,7:4.901586e-01):2.758843e-01):1.618432e-01,1:5.629705e-02);
   tree gen.7351500 = [&U] (22:3.445491e-02,(23:2.240240e-02,((((2:3.054552e-02,39:2.069496e-02):3.018677e-01,40:2.665571e-01):5.040585e-01,((((((((35:2.362648e-01,42:3.354422e-01):4.938475e-02,41:2.566606e-01):2.858988e-01,38:1.094162e-01):8.002403e-01,((36:6.588655e-01,37:4.952084e-01):1.083561e-01,25:5.472677e-01):2.396418e-01):6.693925e-01,((6:4.442914e-01,8:6.960188e-01):7.419159e-01,((((46:2.306865e-01,47:1.839250e-01):3.525396e-01,53:7.362187e-01):2.043189e-01,(48:2.044212e-01,45:2.804025e-01):4.002046e-01):9.509402e-02,49:1.073088e+00):1.092172e+00):6.971992e-02):1.086857e-01,((((26:9.524712e-01,(12:8.721376e-01,11:8.082445e-01):3.015811e-01):6.599946e-02,(24:8.636537e-01,((15:1.461002e-01,14:2.027672e-01):8.978511e-02,20:3.515306e-01):1.431174e-01):5.005287e-01):2.861394e-01,((18:9.254652e-01,(((60:4.970983e-01,61:6.674534e-01):4.004244e-01,16:9.243435e-01):4.662323e-01,((9:1.475062e-01,21:1.340655e-01):3.290296e-02,13:2.488262e-01):6.436425e-01):4.375600e-01):3.093116e-01,(((44:3.773095e-01,(54:7.893741e-01,43:8.085354e-01):3.770294e-01):9.343390e-01,10:9.596425e-01):1.516193e-01,(19:5.789906e-01,17:6.074435e-01):5.153962e-01):5.324402e-01):9.682628e-02):7.132535e-02,(((51:2.309709e-01,52:1.972376e-01):8.115353e-02,50:2.230475e-01):1.164820e+00,34:5.974361e-01):5.213668e-01):1.705863e-02):1.298119e-01,(((55:9.736318e-01,(4:5.332554e-02,5:8.294157e-02):5.409140e-01):4.960002e-01,3:6.922008e-01):1.522456e-01,((((30:6.589523e-02,33:3.963684e-02):2.158244e-02,29:5.487557e-02):1.718910e-03,((27:2.333956e-01,(28:2.591549e-03,32:9.792168e-03):5.572130e-02):2.331269e-02,31:1.167249e-01):4.218795e-02):7.423108e-01,(69:3.069418e-01,(68:1.210877e-01,(67:2.170756e-01,70:3.377972e-01):2.085614e-01):1.134243e-01):9.034870e-01):7.965317e-01):2.037950e-01):2.398101e-01,(62:6.168994e-01,(((58:6.686358e-03,64:2.935304e-02):5.765915e-03,(56:3.099930e-02,57:1.518790e-02):3.006576e-02):3.149107e-01,((63:7.639165e-02,66:7.291181e-02):1.886260e-01,(65:2.765116e-01,59:7.958151e-02):7.484223e-03):5.683297e-01):2.935239e-01):4.577015e-01):1.041910e+00):1.779719e-01,7:5.303755e-01):1.142782e-01):1.528692e-01,1:6.091615e-02);
   tree gen.7352000 = [&U] (22:4.475247e-02,(((((2:3.973471e-02,39:1.819729e-02):2.109428e-01,40:3.796508e-01):2.759842e-01,(((((3:6.015989e-01,((4:5.068849e-02,5:8.076886e-02):6.095292e-01,55:1.048382e+00):3.917671e-01):2.715506e-01,((((33:5.316773e-02,30:6.119386e-02):2.659147e-02,((31:1.035069e-01,27:1.840927e-01):5.096830e-03,(28:6.576547e-05,32:1.833836e-03):4.254641e-02):2.779404e-02):9.079463e-02,29:7.495574e-03):1.118683e+00,(((67:2.346442e-01,70:3.116615e-01):1.897398e-01,68:1.635930e-01):2.221897e-02,69:3.283664e-01):6.542994e-01):8.677587e-01):6.409204e-02,((((((48:3.619859e-01,45:1.652420e-01):8.922702e-01,((46:1.017372e-01,47:2.510050e-01):3.215389e-01,53:9.138564e-01):1.325536e-01):1.633998e-01,49:1.180453e+00):1.029634e+00,((((((44:5.279641e-01,(54:8.710783e-01,43:6.151984e-01):4.300361e-01):7.304677e-01,(17:6.400182e-01,19:7.167246e-01):2.556460e-01):2.359982e-01,10:7.395483e-01):1.669189e-01,11:1.576392e+00):2.998517e-03,((18:1.073721e+00,((13:1.475533e-01,(21:5.502634e-02,9:1.723249e-01):8.743877e-02):4.795152e-01,((61:5.413757e-01,60:6.164575e-01):5.250268e-01,16:7.324180e-01):6.360774e-01):2.366876e-01):1.471515e-01,(26:1.011637e+00,12:6.849760e-01):1.939547e-01):2.196585e-01):1.851641e-01,(((15:1.216948e-01,14:2.028401e-01):1.096019e-01,20:3.228807e-01):1.519152e-01,24:7.467421e-01):9.431632e-01):3.812433e-01):2.276227e-02,34:1.057708e+00):1.053354e-01,((8:9.008877e-01,6:2.666677e-01):8.160934e-01,(((36:4.629789e-01,37:4.313847e-01):1.728866e-01,25:4.993342e-01):2.643410e-01,((41:2.035722e-01,(42:2.610065e-01,35:2.668233e-01):5.292358e-02):2.282169e-01,38:9.284417e-02):6.921315e-01):4.861323e-01):1.927069e-01):1.688312e-01):2.499884e-01,(62:6.644520e-01,(((59:5.424904e-02,65:1.619524e-01):4.921027e-02,(66:2.859008e-02,63:1.199052e-01):9.947077e-02):2.734589e-01,((57:1.011755e-01,56:2.630770e-02):3.814043e-02,(58:1.391275e-03,64:7.054006e-04):3.102406e-02):3.881128e-01):3.120280e-01):5.320896e-01):9.779485e-02,((50:2.675987e-01,51:1.611706e-01):1.949857e-01,52:9.873700e-02):1.615628e+00):5.557347e-01):4.765635e-01,7:4.927684e-01):3.462941e-01,23:1.180099e-01):1.047490e-01,1:5.805380e-02);
   tree gen.7352500 = [&U] (22:4.764613e-02,(((((2:4.230392e-02,39:7.741912e-03):2.263940e-01,40:4.041988e-01):2.938292e-01,(((((3:6.404978e-01,((4:5.396597e-02,5:8.599131e-02):6.489409e-01,55:1.116169e+00):4.170985e-01):2.213178e-01,((((33:7.966401e-02,30:6.515061e-02):3.204382e-02,((27:1.959959e-01,(28:1.809363e-03,32:7.027951e-04):4.529743e-02):7.124265e-04,31:1.101996e-01):7.292436e-02):3.972218e-02,29:7.980232e-03):5.831328e-01,(69:3.495983e-01,((67:3.410311e-01,70:3.318132e-01):1.937833e-01,68:2.644553e-01):7.473251e-02):6.966059e-01):8.001337e-01):1.423033e-01,((((((((44:5.621019e-01,(54:9.274015e-01,43:6.549766e-01):1.080763e-01):8.103130e-01,(17:6.814013e-01,19:7.630675e-01):7.530272e-01):6.571568e-02,10:7.873669e-01):1.777118e-01,11:9.095173e-01):8.315831e-02,(((15:1.295635e-01,14:2.159556e-01):1.166886e-01,20:2.710809e-01):1.617379e-01,24:7.950258e-01):1.004147e+00):7.064016e-02,((18:1.143147e+00,((13:1.570940e-01,(21:5.858430e-02,9:1.834672e-01):1.042493e-01):6.397036e-01,((61:5.034436e-01,60:6.563171e-01):5.589746e-01,16:7.797756e-01):3.124974e-01):3.463396e-01):3.347415e-02,(26:1.077048e+00,12:7.292660e-01):2.064957e-01):3.646390e-01):3.969695e-01,((((48:3.534677e-01,45:1.759264e-01):4.288919e-01,((46:1.083155e-01,47:2.672347e-01):2.801227e-01,53:7.980935e-01):2.330029e-01):4.198953e-01,49:1.256780e+00):7.774723e-01,34:1.126098e+00):3.267467e-02):1.628882e-01,((8:9.591383e-01,6:2.502938e-01):8.688614e-01,(((36:4.929148e-01,37:5.036013e-01):1.840653e-01,25:5.316208e-01):2.814330e-01,((41:2.167351e-01,(42:3.754021e-01,35:2.840758e-01):5.634557e-02):2.429732e-01,38:9.872117e-02):7.368841e-01):5.175652e-01):1.510317e-01):1.356518e-01):2.498336e-01,(62:7.074150e-01,(((59:5.775674e-02,65:1.724242e-01):5.239217e-02,(66:3.043869e-02,63:1.267208e-01):1.055719e-01):2.911405e-01,((57:1.077174e-01,56:1.439719e-02):2.553420e-02,(58:8.027765e-03,64:2.532297e-03):1.781977e-02):4.132079e-01):3.322035e-01):5.870562e-01):1.100903e-01,((50:2.849015e-01,51:1.715918e-01):2.075933e-01,52:1.051213e-01):1.720093e+00):5.916680e-01):3.060692e-01,7:5.246305e-01):3.686852e-01,23:3.817715e-02):2.051519e-01,1:6.180751e-02);
   tree gen.7353000 = [&U] (22:4.570654e-02,(23:6.174663e-02,((((2:8.580770e-03,39:4.063876e-02):3.014968e-01,40:2.691387e-01):1.722073e-01,(((((((51:4.616712e-01,50:2.390008e-01):4.721351e-02,52:1.951578e-01):1.301929e+00,34:1.520991e+00):3.590541e-01,((18:9.344282e-01,(((60:5.019127e-01,61:4.178077e-01):5.327996e-01,16:9.332957e-01):5.454370e-01,((9:1.506462e-01,21:1.353639e-01):1.178778e-01,13:1.803149e-01):4.331207e-01):5.528784e-01):3.382791e-01,((((44:6.949793e-01,(54:6.477204e-01,43:8.271814e-01):1.600204e-01):9.134241e-01,10:9.689366e-01):7.863067e-02,(19:6.358643e-01,17:7.033133e-01):4.019344e-01):2.632575e-01,(((26:8.042353e-01,12:8.845193e-01):2.729472e-01,(24:8.720181e-01,((15:9.780804e-02,14:2.047310e-01):9.701071e-02,20:3.042727e-01):2.326965e-01):7.514372e-01):8.790364e-02,11:8.160723e-01):1.513633e-01):9.776403e-02):1.371001e-01):3.059060e-01,((6:8.446103e-01,8:7.027597e-01):7.428241e-01,(((((46:2.329206e-01,47:1.857063e-01):3.049587e-01,53:7.433489e-01):2.041590e-01,(48:2.064010e-01,45:3.354887e-01):3.684829e-01):2.374609e-01,49:1.243700e+00):9.773742e-01,((((35:2.071198e-01,42:2.494293e-01):2.013079e-01,41:2.591463e-01):1.528600e-01,38:2.354603e-01):8.211416e-01,((36:3.859606e-01,37:6.113926e-01):1.741074e-01,25:5.525679e-01):1.970707e-01):2.957953e-01):1.150624e-01):2.054979e-01):1.814791e-01,(((55:9.830613e-01,(4:1.057757e-02,5:1.071892e-01):5.461527e-01):2.847963e-01,3:6.989047e-01):6.667398e-01,(((33:4.002072e-02,(29:9.222299e-02,((28:6.077032e-04,32:2.843304e-03):4.944850e-02,(27:2.489212e-01,31:1.178554e-01):4.003254e-02):5.106401e-02):2.584046e-02):2.898502e-02,30:1.724791e-03):7.665261e-01,((67:1.065971e-01,70:1.699581e-01):3.221765e-01,(68:2.678789e-01,69:3.582754e-01):6.407706e-02):5.347333e-01):1.285213e+00):2.347902e-01):2.259196e-01,(62:7.254415e-01,(((58:2.242860e-03,64:9.682534e-03):3.331908e-02,(56:3.129953e-02,57:1.396997e-02):4.004156e-02):3.179606e-01,((65:1.199279e-01,(63:7.619469e-02,66:3.605933e-02):1.203522e-01):1.866209e-03,59:8.298886e-02):5.597578e-01):1.345162e-01):1.011647e+00):1.101789e+00):5.060590e-01,7:5.242646e-01):2.335726e-01):1.552735e-01,1:3.791746e-02);
   tree gen.7353500 = [&U] (22:6.134019e-02,(23:1.124192e-01,(7:5.135485e-01,(((2:6.117242e-02,39:1.796217e-02):3.594637e-01,40:1.619963e-01):3.634795e-01,((62:6.555804e-01,((59:7.968041e-02,((63:9.508319e-02,66:2.795149e-02):1.631205e-01,65:2.291113e-01):2.120425e-02):4.101885e-01,((57:3.867906e-02,56:8.981450e-03):3.655250e-02,(64:4.026962e-03,58:8.698355e-03):3.460755e-02):3.525994e-01):3.737345e-01):7.483010e-01,(((8:6.414610e-01,6:4.679822e-01):7.530812e-01,(((25:7.686731e-01,(37:5.288688e-01,36:5.059482e-01):2.396642e-01):1.611359e-01,(((42:2.709284e-01,35:3.659299e-01):1.487332e-01,41:2.464269e-01):2.996154e-01,38:9.769936e-02):7.145000e-01):7.519448e-01,(((51:2.357530e-01,(50:2.188247e-01,52:2.665981e-01):3.533671e-02):1.487463e+00,34:9.060719e-01):3.365572e-01,((((45:1.165880e-01,48:2.509918e-01):4.310553e-01,((46:1.290188e-01,47:3.698261e-01):3.903138e-01,53:8.941695e-01):3.905921e-01):2.939884e-01,49:9.132601e-01):7.507037e-01,((((18:1.066783e+00,(((17:5.105917e-01,19:7.078855e-01):2.739588e-01,10:1.279366e+00):6.922475e-02,(44:8.595256e-01,(43:9.813117e-01,54:6.579468e-01):2.408568e-02):8.680368e-01):4.877780e-01):1.520311e-01,(((9:1.840913e-01,21:1.851452e-01):1.220430e-01,13:1.340582e-01):4.355275e-01,((60:4.633720e-01,61:4.951032e-01):4.433037e-01,16:7.517060e-01):3.566599e-01):4.335476e-01):1.620607e-01,(12:1.035996e+00,26:9.004257e-01):3.626983e-01):9.016501e-02,((24:8.024760e-01,((14:1.584997e-01,15:2.412969e-01):2.879374e-02,20:3.764018e-01):2.934223e-01):5.827346e-01,11:9.344944e-01):1.488242e-01):2.954878e-01):1.077337e-02):1.004068e-01):1.595595e-01):2.393590e-01,((((67:1.501636e-01,70:5.055483e-01):1.651029e-01,(69:3.622341e-01,68:1.749128e-01):6.055841e-02):5.292928e-01,(29:1.134455e-02,(((27:1.823373e-01,(28:9.624857e-03,32:1.042389e-02):9.655058e-02):4.978178e-03,31:5.704832e-02):3.533566e-02,(30:1.007813e-01,33:2.280629e-02):6.076048e-02):2.949412e-02):9.023845e-01):5.125823e-01,((55:1.018288e+00,(4:6.422969e-02,5:6.872724e-02):5.409597e-01):4.616855e-01,3:4.221113e-01):2.490424e-01):2.512316e-01):1.662792e-01):8.290255e-01):2.808640e-01):3.064672e-01):1.104935e-01,1:5.548435e-02);
   tree gen.7354000 = [&U] (22:5.793810e-02,(23:7.203283e-03,(7:5.166795e-01,(((2:6.154538e-02,39:1.334918e-02):3.616553e-01,40:1.679459e-01):2.737546e-01,((62:6.595774e-01,(((63:9.566290e-02,66:7.818932e-02):1.641151e-01,(59:1.044330e-01,65:2.341316e-01):2.119094e-02):5.223999e-01,((57:3.891488e-02,56:9.036209e-03):3.677535e-02,(64:1.888266e-02,58:8.751387e-03):7.785973e-03):3.851152e-01):2.114591e-01):6.623770e-01,(((((52:2.825818e-01,(51:2.371904e-01,50:2.180645e-01):8.463168e-03):1.496532e+00,34:9.115960e-01):3.134250e-01,((((45:1.172989e-01,48:2.525220e-01):4.336833e-01,((46:1.379066e-01,47:3.720809e-01):3.926935e-01,53:8.996210e-01):4.131064e-01):3.413062e-01,49:9.188281e-01):7.941639e-01,((((18:1.073287e+00,((17:5.137047e-01,19:8.558365e-01):2.756291e-01,(10:1.287166e+00,(44:4.604433e-01,(43:9.872946e-01,54:6.619582e-01):7.884323e-02):8.733291e-01):6.807191e-02):2.294615e-01):1.313030e-01,(((9:1.852136e-01,21:7.408450e-02):1.227871e-01,13:1.348756e-01):4.381828e-01,((60:4.661971e-01,61:4.981218e-01):4.460065e-01,16:7.562890e-01):3.588344e-01):3.882896e-01):1.909790e-01,(12:9.966638e-01,26:9.059154e-01):3.514057e-01):8.284535e-02,((24:8.073685e-01,((14:1.594660e-01,15:1.762160e-01):2.896929e-02,20:3.786966e-01):2.952112e-01):5.862874e-01,11:9.401919e-01):1.497316e-01):2.972894e-01):8.000036e-02):1.010190e-01,(((25:7.733596e-01,(37:5.320932e-01,36:5.090329e-01):1.113542e-01):1.480979e-01,(((42:2.725802e-01,35:3.681609e-01):1.496400e-01,41:2.479294e-01):3.014421e-01,38:9.829501e-02):7.188562e-01):7.565293e-01,(8:6.453719e-01,6:5.672034e-01):7.576726e-01):8.415101e-02):2.408184e-01,((((67:1.978533e-01,70:4.637592e-01):1.661095e-01,(69:3.644426e-01,68:8.369819e-02):3.898426e-02):5.325198e-01,(29:1.141371e-02,((31:5.739613e-02,((28:2.014329e-02,32:9.634525e-03):8.980003e-02,27:1.524123e-01):8.607468e-02):3.555110e-02,(30:1.211863e-01,33:3.198835e-02):2.161456e-02):2.778204e-02):9.078862e-01):5.157074e-01,((55:1.092184e+00,(4:4.313380e-02,5:6.914626e-02):5.442578e-01):3.252657e-01,3:4.246848e-01):2.505608e-01):2.527633e-01):1.672930e-01):7.978445e-01):2.854470e-01):2.975694e-01):2.616630e-01,1:5.582263e-02);
   tree gen.7354500 = [&U] (22:6.025358e-02,(23:5.973533e-02,(7:5.373284e-01,(((2:3.966334e-02,39:1.388268e-02):4.078768e-01,40:2.001128e-01):3.031417e-01,((62:6.859371e-01,(((63:1.374266e-01,66:2.604879e-02):1.699854e-01,(59:6.230131e-02,65:2.244734e-01):5.561936e-02):4.617229e-01,((57:4.047010e-02,56:3.478556e-03):3.824506e-02,(64:2.229244e-03,58:9.101133e-03):6.889414e-03):4.005062e-01):2.199099e-01):6.888486e-01,(((((25:8.042666e-01,(37:5.533581e-01,36:5.483222e-01):1.474125e-01):1.540165e-01,(((42:2.834737e-01,35:3.409793e-01):7.166403e-02,41:2.578378e-01):3.095954e-01,38:2.380442e-01):7.475849e-01):7.867637e-01,(8:6.711639e-01,6:5.898714e-01):7.742882e-01):1.031111e-01,(((52:2.938750e-01,(51:3.354799e-01,50:2.267793e-01):2.200129e-02):1.556340e+00,34:9.480276e-01):4.201845e-01,((((45:3.296932e-01,48:2.626140e-01):2.386202e-01,((46:1.434180e-01,47:3.869509e-01):4.083873e-01,53:8.168528e-01):4.296160e-01):2.397172e-01,49:9.555487e-01):8.517950e-01,((((18:1.116180e+00,((17:5.342347e-01,19:8.900397e-01):5.472589e-01,(10:1.338607e+00,(43:1.035819e+00,(54:6.586188e-01,44:4.788447e-01):8.600824e-02):9.082313e-01):7.088429e-02):5.380623e-01):5.256761e-02,(((9:1.926156e-01,21:7.704526e-02):2.019326e-01,13:1.384933e-01):4.779449e-01,((60:6.647297e-01,61:4.807676e-01):5.587698e-01,16:5.504801e-01):6.803020e-01):7.295033e-01):2.394885e-01,(12:1.036495e+00,26:8.715437e-01):3.654494e-01):8.615623e-02,((24:6.387575e-01,((14:1.658390e-01,15:1.832584e-01):3.012704e-02,20:3.945635e-01):2.744365e-01):5.504850e-01,11:9.777662e-01):1.977495e-01):1.301894e-01):4.824966e-02):1.860887e-01):2.968480e-01,(((68:9.930376e-02,((67:2.057605e-01,70:1.686240e-01):1.813380e-01,69:3.790074e-01):3.836982e-02):5.562100e-01,((30:1.260294e-01,33:4.689878e-02):1.217106e-02,(29:9.993229e-02,(31:5.968994e-02,((28:4.910914e-03,32:1.001956e-02):9.067700e-02,27:1.585034e-01):8.510202e-02):3.823792e-02):4.528497e-02):9.761295e-01):5.363175e-01,((55:1.050574e+00,(4:4.485762e-02,5:7.190966e-02):9.279240e-01):4.227577e-01,3:4.416572e-01):1.612765e-01):3.212954e-01):1.896941e-01):8.297300e-01):3.243292e-01):2.436025e-01):8.157684e-02,1:8.500439e-02);
   tree gen.7355000 = [&U] ((23:1.016648e-01,(((40:1.638012e-01,(39:2.618957e-02,2:4.852611e-02):3.707142e-01):5.135419e-01,(((((34:8.072134e-01,((52:3.211475e-01,50:2.476004e-01):4.024569e-03,51:4.205274e-01):1.372908e+00):2.739651e-01,((8:6.116442e-01,6:4.724323e-01):1.189561e+00,((((41:2.786244e-01,(35:2.369827e-01,42:2.389641e-01):1.101589e-01):1.368167e-01,38:9.719869e-02):8.204964e-01,(25:5.117840e-01,(37:6.481388e-01,36:4.058092e-01):1.495415e-01):2.929411e-01):2.862767e-01,(((45:2.696543e-01,48:1.191304e-01):2.713701e-01,((46:1.445464e-01,47:2.210798e-01):4.081324e-01,53:6.424264e-01):1.889300e-01):3.651163e-01,49:9.294764e-01):6.942249e-01):1.026850e-01):4.897345e-01):8.897727e-02,(((26:8.774177e-01,12:7.611056e-01):9.887327e-02,(((16:6.219479e-01,(61:6.126889e-01,60:6.604775e-01):4.387762e-01):4.293083e-01,((9:1.500620e-01,21:1.163638e-01):5.480035e-02,13:2.039651e-01):4.680982e-01):5.327598e-01,(18:8.484022e-01,(10:8.848487e-01,((19:5.095136e-01,17:7.442354e-01):3.598779e-01,(44:8.567281e-01,(54:5.989399e-01,43:5.493440e-01):1.308965e-01):6.904033e-01):1.060400e-01):4.088428e-01):1.955828e-01):2.186118e-01):1.825137e-01,((24:6.827217e-01,(20:2.071688e-01,(15:1.034954e-01,14:1.801994e-01):1.308484e-01):1.876584e-01):7.831929e-01,11:7.258314e-01):3.834290e-01):2.227188e-01):1.548229e-01,((((5:6.836705e-02,4:5.282260e-02):5.379341e-01,55:1.154098e+00):4.037666e-01,3:8.583589e-01):3.712448e-01,(((67:2.562530e-01,70:2.301493e-01):1.408726e-01,(69:3.110934e-01,68:1.516442e-01):1.990261e-01):1.038998e+00,(30:4.777045e-02,(((31:1.923070e-01,((28:3.895467e-03,32:2.604122e-02):7.677736e-02,27:1.680642e-01):4.862711e-02):3.203048e-02,29:6.579108e-02):2.555887e-02,33:2.338639e-02):1.005224e-02):5.732258e-01):5.574914e-01):2.245113e-01):2.000247e-01,((((64:7.023872e-03,58:1.416471e-03):1.016915e-02,(57:2.885803e-02,56:2.583954e-02):1.912097e-02):3.443520e-01,((59:4.203567e-02,65:2.693012e-01):4.305688e-02,(63:7.885922e-02,66:3.391460e-02):1.113488e-01):4.458158e-01):3.175915e-01,62:7.824783e-01):9.719742e-01):8.525474e-01):3.233209e-01,7:6.894801e-01):1.139200e-01):5.733387e-02,22:6.679404e-02,1:2.696087e-02);
   tree gen.7355500 = [&U] (22:4.666713e-02,((7:5.651327e-01,(((39:1.170405e-02,2:4.752110e-02):1.692377e-01,40:3.193815e-01):3.600513e-01,(((62:6.702312e-01,(((65:1.526153e-01,59:6.946712e-02):6.992457e-02,(63:5.708515e-02,66:4.016331e-02):1.088000e-01):2.470495e-01,((57:1.357699e-02,56:3.667067e-02):2.015324e-02,(64:3.939638e-03,58:3.577619e-03):2.042362e-02):5.102626e-01):2.158880e-01):8.115055e-01,((68:1.633329e-01,(69:3.765016e-01,(70:3.685931e-01,67:2.477718e-01):1.179702e-01):1.677291e-01):5.131628e-01,(((((31:6.806581e-02,27:1.710888e-01):2.924654e-02,(32:9.651400e-03,28:5.115939e-03):6.933443e-02):4.828362e-02,29:6.142724e-02):2.254430e-02,33:4.575419e-02):1.008757e-01,30:2.628242e-02):9.250149e-01):4.911535e-01):9.058828e-05,((((4:1.088265e-01,5:6.537382e-02):5.414754e-01,55:8.502324e-01):6.463857e-01,3:6.946470e-01):5.651085e-01,((((25:6.013914e-01,(37:7.768812e-01,36:4.788408e-01):3.168502e-01):2.888532e-01,((41:2.770874e-01,(42:3.654667e-01,35:3.623718e-01):1.029608e-01):2.240130e-01,38:2.288869e-01):7.341439e-01):4.259654e-01,((34:8.020324e-01,((52:2.042508e-01,50:3.766086e-01):5.531735e-02,51:2.573202e-01):1.334447e+00):3.297165e-01,(((18:1.008431e+00,((54:6.547648e-01,(44:6.893502e-01,43:6.731493e-01):8.479034e-02):1.003642e+00,((17:4.649169e-01,19:7.693686e-01):5.272485e-01,10:1.183805e+00):1.193033e-01):5.119975e-01):4.837265e-02,(((12:7.918854e-01,26:7.101037e-01):7.324041e-02,((21:1.343328e-01,(9:1.180697e-01,13:1.794422e-01):3.873389e-02):3.731522e-01,(16:1.008879e+00,(61:4.549985e-01,60:5.029031e-01):3.969396e-01):5.158509e-01):4.067120e-01):1.937016e-01,((24:5.400862e-01,((15:1.247398e-01,14:2.467719e-01):1.267994e-01,20:2.618841e-01):2.723928e-01):7.457473e-01,11:6.941224e-01):2.212746e-01):2.682218e-01):2.170478e-01,(49:1.063293e+00,((53:8.777315e-01,(47:2.260018e-01,46:1.989693e-01):3.637056e-01):3.741734e-01,(48:1.701031e-01,45:2.601890e-01):4.069983e-01):3.878043e-01):7.240275e-01):5.576847e-02):1.449314e-01):2.107040e-01,(8:9.707707e-01,6:3.155251e-01):8.506450e-01):1.649635e-01):2.361669e-01):8.810096e-01):4.136959e-01):9.760205e-02,23:6.306603e-02):5.892569e-02,1:8.341065e-02);
   tree gen.7356000 = [&U] (22:4.624309e-02,((7:5.599977e-01,(((39:1.159770e-02,2:4.708930e-02):2.978111e-01,40:3.164794e-01):3.567797e-01,(((62:6.641412e-01,(((65:1.512286e-01,59:7.034566e-02):6.652443e-02,(63:5.656645e-02,66:1.729306e-02):1.078114e-01):2.448047e-01,((57:4.579740e-02,56:1.482844e-02):2.234020e-02,(64:3.903841e-03,58:3.545111e-03):5.761526e-03):5.056261e-01):2.562786e-01):6.815187e-01,((69:3.730805e-01,(68:1.618488e-01,(70:4.583966e-01,67:2.455205e-01):2.194043e-01):1.714421e-01):5.158128e-01,((((31:6.637025e-02,((32:9.563703e-03,28:3.885059e-04):7.544416e-02,27:1.695342e-01):4.133871e-02):4.062332e-02,29:6.086908e-02):2.233946e-02,33:4.533845e-02):3.325861e-02,30:2.604360e-02):9.166098e-01):4.866907e-01):1.946156e-01,((((4:3.639341e-02,5:6.477981e-02):6.216151e-01,55:8.425068e-01):2.764247e-01,3:6.883352e-01):5.599737e-01,((((25:5.959269e-01,(37:7.698221e-01,36:3.832547e-01):1.362998e-01):2.734120e-01,((41:2.455051e-01,(42:3.621459e-01,35:3.590791e-01):1.020253e-01):1.764273e-01,38:2.268071e-01):8.514598e-01):5.258491e-01,(((18:9.992683e-01,((10:1.173049e+00,(17:5.415193e-01,19:7.623778e-01):3.610406e-01):2.162410e-01,((44:6.579320e-01,43:6.670328e-01):8.036777e-02,54:8.477175e-01):1.033075e+00):4.047364e-01):7.692951e-02,(((12:7.846900e-01,26:7.036514e-01):2.676143e-01,((21:3.953390e-02,(9:1.730457e-01,13:1.778117e-01):3.838194e-02):3.697616e-01,(16:9.997120e-01,(61:4.508642e-01,60:4.552410e-01):3.933328e-01):5.111636e-01):4.030164e-01):1.337341e-01,((24:6.479022e-01,((15:1.236064e-01,14:2.445296e-01):1.202462e-01,20:2.595045e-01):2.287190e-01):7.389711e-01,11:1.084129e+00):1.403097e-01):1.035900e-01):2.450660e-01,((49:7.969529e-01,((53:8.697560e-01,(47:2.239483e-01,46:1.176590e-01):3.604009e-01):2.202481e-01,(48:1.685575e-01,45:2.578248e-01):4.033001e-01):3.842806e-01):7.174487e-01,(34:7.947448e-01,((50:3.895369e-01,52:2.068367e-01):5.745496e-02,51:2.622516e-01):1.269527e+00):5.813824e-01):4.080695e-02):1.436145e-01):6.393355e-02,(8:9.619498e-01,6:3.126581e-01):8.429157e-01):1.251515e-01):1.583471e-01):8.730043e-01):3.004064e-01):1.660865e-01,23:6.249299e-02):7.539326e-02,1:1.066967e-01);
   tree gen.7356500 = [&U] (22:5.797798e-02,(23:1.210524e-01,(7:5.170351e-01,(((2:5.120756e-02,39:1.320080e-02):4.673063e-01,40:1.925552e-01):3.582879e-01,((62:5.279349e-01,(((63:6.653736e-02,66:3.062051e-02):9.351394e-02,(59:5.994838e-02,65:1.957719e-01):6.218135e-02):3.494195e-01,((57:4.362097e-02,56:1.618811e-02):2.258591e-03,(64:2.496300e-03,58:4.591552e-03):2.842548e-02):3.585926e-01):1.616043e-01):8.560193e-01,((((((18:1.014513e+00,(((17:4.623344e-01,19:1.046632e+00):6.283162e-01,10:1.288052e+00):8.552775e-03,(44:4.629055e-01,(54:4.839946e-01,43:9.463405e-01):2.462970e-01):8.147347e-01):2.316005e-01):1.518417e-01,((((9:1.437776e-01,21:9.438053e-02):1.455506e-01,13:8.497449e-02):6.639898e-01,((60:5.650792e-01,61:4.626105e-01):6.302662e-01,16:8.451756e-01):2.352039e-01):4.085077e-01,(12:9.973498e-01,26:5.881459e-01):1.148041e-01):1.668655e-01):1.211627e-01,((24:6.756158e-01,((14:1.595758e-01,15:9.009004e-02):1.384135e-01,20:1.674932e-01):2.947380e-01):5.859997e-01,11:1.209559e+00):1.587279e-01):2.257665e-01,(((52:2.965850e-01,(51:3.289539e-01,50:2.182146e-01):2.978827e-02):1.437981e+00,34:1.057124e+00):1.202172e-01,(((45:4.044602e-01,48:2.055455e-01):4.280656e-01,((46:1.380016e-01,47:3.723370e-01):3.929638e-01,53:7.860028e-01):2.102868e-01):1.247654e-01,49:9.194605e-01):8.319983e-01):6.278558e-02):4.381651e-01,((8:6.149630e-01,6:3.051797e-01):1.053647e+00,(((36:4.456004e-01,37:7.513641e-01):1.903579e-01,25:5.419877e-01):2.233096e-01,(((42:3.240622e-01,35:2.116363e-01):6.020926e-02,41:2.705282e-01):2.999785e-01,38:1.141770e-01):1.086276e+00):2.300384e-01):1.328756e-01):1.728063e-01,((((67:2.396265e-01,70:1.652441e-01):1.128122e-01,(69:4.374557e-01,68:1.469901e-01):2.396665e-01):9.750491e-01,(((30:6.773515e-02,33:2.478463e-02):8.483691e-02,(31:7.141032e-02,((28:1.298275e-02,32:1.447567e-03):7.881830e-02,27:1.537901e-01):5.399184e-02):3.283138e-02):2.324215e-02,29:1.331291e-02):1.072087e+00):5.619309e-01,((55:5.248291e-01,(4:2.686437e-03,5:6.852441e-02):6.246198e-01):5.737503e-01,3:4.249772e-01):2.085208e-01):2.447421e-01):1.659670e-01):1.118207e+00):3.184726e-01):2.793280e-01):1.137240e-01,1:9.013298e-02);
   tree gen.7357000 = [&U] (22:5.184346e-02,((7:6.345316e-01,(((39:8.849426e-03,2:4.291988e-02):3.409611e-01,40:2.553561e-01):3.999883e-01,(((62:7.395022e-01,(((57:5.134380e-02,56:2.603386e-02):1.814807e-02,(64:3.627913e-03,58:9.918144e-03):7.163264e-03):5.668611e-01,((65:1.695435e-01,59:7.886503e-02):7.458102e-02,(63:6.341705e-02,66:1.938738e-02):1.146211e-01):2.744524e-01):9.106813e-02):9.699117e-01,((((68:3.602566e-01,69:4.210377e-01):1.952618e-01,(70:4.981317e-01,67:9.461911e-02):3.249628e-01):3.825521e-01,(33:5.082926e-02,(30:5.993406e-02,((31:6.204751e-02,((32:6.365311e-03,28:1.529437e-03):6.015194e-02,27:1.900660e-01):4.634512e-02):2.916380e-02,29:4.262695e-02):2.501534e-02):3.662384e-02):9.796978e-01):7.478869e-01,(((4:4.657682e-02,5:9.908953e-02):6.828337e-01,55:9.445404e-01):4.511013e-01,3:6.054291e-01):2.965185e-01):4.366467e-01):4.454594e-01,(((((((12:8.797216e-01,26:9.504999e-01):2.902255e-01,((13:2.807658e-01,(9:1.940028e-01,21:1.664804e-01):4.303027e-02):6.132816e-01,(16:8.225064e-01,(61:5.054671e-01,60:4.988844e-01):5.521578e-01):5.730693e-01):4.241038e-01):2.227546e-01,(24:7.080539e-01,((15:1.385760e-01,14:1.975352e-01):2.166778e-01,20:2.600828e-01):2.826279e-01):7.120275e-01):5.429844e-02,11:1.215424e+00):6.810645e-02,(18:1.003818e+00,((10:1.315113e+00,(44:7.376123e-01,(43:8.215220e-01,54:6.847987e-01):7.386901e-02):7.588365e-01):1.682718e-01,(17:5.164608e-01,19:9.498957e-01):2.801054e-01):4.427568e-01):3.090060e-01):4.065781e-01,((49:8.934697e-01,((53:9.750898e-01,(47:2.510700e-01,46:1.319084e-01):4.040480e-01):4.599059e-01,(48:2.830112e-01,45:2.890493e-01):3.278489e-01):2.094052e-01):8.250125e-01,((8:1.069528e+00,6:2.912342e-01):1.533779e+00,((25:6.543107e-01,(37:8.630531e-01,36:3.927112e-01):1.674772e-01):4.406863e-01,(((35:4.025662e-01,42:4.060044e-01):7.646719e-02,41:1.719191e-01):2.185374e-01,38:1.909462e-01):9.055845e-01):3.004927e-01):4.286762e-01):2.715592e-01):1.641004e-02,(34:1.483014e+00,(50:3.251172e-01,(52:2.362718e-01,51:3.088928e-01):7.628687e-03):1.209735e+00):1.809866e-01):1.383648e-01):9.787315e-01):3.367878e-01):1.862008e-01,23:7.006134e-02):1.521891e-01,1:7.875218e-02);
   tree gen.7357500 = [&U] (((7:6.448768e-01,(((((((((53:6.360385e-01,(47:1.419945e-01,46:1.939988e-01):4.054937e-01):1.580115e-01,(45:1.915656e-01,48:2.833677e-01):3.479978e-01):4.615032e-01,49:7.348316e-01):1.208332e+00,(((18:1.089487e+00,((16:1.029662e+00,(60:5.838454e-01,61:3.531519e-01):4.966686e-01):5.025888e-01,(13:7.070913e-02,(9:2.297972e-01,21:1.061575e-01):1.916948e-01):7.426892e-01):1.881119e-01):1.826805e-01,(((54:6.248045e-01,(44:7.451286e-01,43:6.530968e-01):1.939682e-01):6.718315e-01,10:9.088212e-01):7.992919e-02,(17:6.692513e-01,19:7.790407e-01):2.775552e-01):2.961166e-01):1.302791e-01,(((26:9.977995e-01,12:9.046966e-01):1.396810e-01,((14:2.262281e-01,15:1.355421e-01):1.557680e-01,(24:7.996490e-01,20:1.920334e-01):5.743757e-02):6.909040e-01):1.622273e-01,11:1.086778e+00):2.120011e-01):3.190183e-01):1.547977e-01,(((((42:2.875794e-01,35:4.149441e-01):5.610254e-02,41:2.078779e-01):2.399102e-01,38:1.625253e-01):5.617399e-01,(25:5.598098e-01,(36:4.194520e-01,37:4.402788e-01):1.126471e-01):2.758339e-01):4.679662e-01,(((50:2.488023e-01,52:2.232033e-01):1.563543e-02,51:4.412629e-01):1.532134e+00,34:6.644348e-01):6.694852e-01):1.227839e-01):1.797530e-01,(6:4.053400e-01,8:6.544529e-01):7.981527e-01):1.481794e-01,((3:5.069702e-01,(55:1.039341e+00,(4:1.044495e-01,5:3.751082e-02):8.660836e-01):4.764112e-01):1.857866e-01,((29:1.210908e-02,((31:5.100134e-02,((28:2.969191e-03,32:1.329420e-02):5.113083e-02,27:2.461760e-01):2.314955e-02):6.811729e-02,(33:4.723138e-02,30:4.429793e-02):5.912977e-02):8.293072e-02):6.602340e-01,((70:1.894510e-01,67:3.268462e-01):8.288526e-02,(68:1.723087e-01,69:2.677691e-01):9.986115e-02):7.406353e-01):8.624680e-01):4.063537e-01):4.053882e-02,(62:5.887736e-01,(((65:2.537108e-01,59:4.140842e-02):6.267830e-02,(63:5.349529e-02,66:2.403539e-02):1.685468e-01):3.532436e-01,((58:5.084794e-03,64:3.031992e-03):2.750865e-02,(57:3.125625e-02,56:4.440138e-02):2.545183e-02):3.385763e-01):2.533379e-01):8.649669e-01):9.639676e-01,((2:7.175505e-02,39:1.438384e-02):2.543704e-01,40:2.336997e-01):3.020806e-01):3.529084e-01):2.448885e-01,23:6.252544e-02):1.504530e-01,22:6.745243e-02,1:4.990090e-02);
   tree gen.7358000 = [&U] ((23:5.754416e-02,((((62:4.936681e-01,(((64:1.831822e-04,58:8.975186e-04):2.519084e-02,(56:7.592812e-02,57:2.426198e-02):1.949560e-02):4.053475e-01,((59:1.243104e-01,65:1.735391e-01):1.062080e-01,(66:5.146753e-02,63:6.129927e-02):6.261832e-02):3.362990e-01):2.673556e-01):1.033476e+00,((((55:8.353286e-01,(5:7.239834e-02,4:1.088861e-02):6.046855e-01):3.090679e-01,3:5.800252e-01):1.940935e-01,(((68:2.108362e-01,69:3.733575e-01):6.605568e-03,(67:1.803789e-01,70:3.995886e-01):2.879699e-01):7.376196e-01,(((31:9.199595e-02,(27:2.365567e-01,(28:6.394155e-04,32:7.023587e-04):7.936360e-02):4.060873e-02):1.153628e-01,(30:5.894824e-02,33:5.158126e-02):1.620304e-02):3.340229e-02,29:3.837452e-02):7.097937e-01):1.046334e+00):2.494461e-01,(((8:9.075964e-01,6:3.495433e-01):6.007983e-01,((((42:1.791034e-01,35:1.913788e-01):6.483726e-02,41:1.871667e-01):2.769231e-01,38:2.197324e-01):8.985294e-01,((36:3.355607e-01,37:7.159975e-01):1.736250e-01,25:4.876543e-01):2.223280e-01):3.852036e-01):2.209303e-01,((((50:2.125338e-01,51:4.115857e-01):2.630442e-03,52:2.681143e-01):1.318350e+00,34:6.519000e-01):3.367267e-01,(((20:1.838815e-01,(24:7.934732e-01,(15:1.318765e-01,14:2.912205e-01):1.751852e-01):1.234697e-01):5.892072e-01,(49:8.731807e-01,((45:2.717238e-01,48:2.545807e-01):2.921989e-01,((47:1.710501e-01,46:1.136728e-01):5.407437e-01,53:7.974234e-01):1.026393e-01):6.232190e-02):1.113631e+00):1.598680e-01,(11:8.762699e-01,((18:1.073733e+00,(26:1.033618e+00,((((60:4.522532e-01,61:6.604076e-01):3.521286e-01,16:1.036882e+00):9.123805e-01,((21:7.611437e-02,9:2.208391e-01):7.533790e-02,13:1.431775e-01):4.205515e-01):2.004310e-01,12:1.119192e+00):2.071799e-01):1.772717e-01):2.590702e-01,((19:9.586375e-01,17:4.702498e-01):1.847530e-01,(10:1.117949e+00,(44:6.676730e-01,(54:6.296276e-01,43:7.789380e-01):5.685107e-02):8.354216e-01):1.994580e-01):4.455449e-01):4.331822e-02):9.875661e-02):1.606967e-01):2.945269e-01):3.254404e-01):3.730626e-01):6.741976e-01,((39:2.491213e-02,2:1.588732e-02):4.102276e-01,40:1.767591e-01):5.238097e-01):3.592132e-01,7:6.702753e-01):2.430634e-01):7.103998e-02,22:3.752694e-02,1:8.301287e-02);
   tree gen.7358500 = [&U] ((23:5.324398e-02,((((62:1.060777e+00,(((64:2.467129e-04,58:3.393383e-03):2.798732e-02,(56:8.435704e-02,57:2.695534e-02):2.165984e-02):4.503459e-01,((59:1.426372e-01,65:1.624218e-01):6.343040e-02,(66:5.718104e-02,63:6.810422e-02):6.956969e-02):3.736321e-01):2.970353e-01):9.810254e-01,((((55:1.233845e+00,(5:9.464721e-02,4:1.209738e-02):6.718128e-01):3.216415e-01,3:6.279114e-01):3.090582e-01,((68:2.342415e-01,(69:4.148046e-01,(67:2.004031e-01,70:4.214274e-01):3.570739e-01):5.670790e-02):6.507252e-01,(((((31:1.022086e-01,27:2.574992e-01):3.876333e-02,(28:1.061269e-02,32:7.302320e-03):7.572793e-02):1.195172e-01,29:5.735470e-02):6.181943e-02,30:6.549219e-02):1.762440e-02,33:5.730739e-02):7.943293e-01):1.081170e+00):2.986562e-01,((8:9.056821e-01,6:3.066912e-01):8.867750e-01,((((((20:2.042945e-01,(15:1.465163e-01,14:3.256745e-01):2.034719e-01):1.424754e-01,24:8.815580e-01):6.373434e-01,(49:1.502212e+00,((45:2.996506e-01,48:2.828421e-01):3.265969e-01,((47:1.900387e-01,46:1.262919e-01):6.007726e-01,53:9.339345e-01):1.583693e-01):5.798267e-01):7.367057e-01):1.825978e-01,(11:9.735462e-01,(((((60:5.024586e-01,61:4.492080e-01):5.211964e-01,16:1.373058e+00):5.307655e-01,((21:8.456396e-02,9:2.312648e-01):1.720546e-01,13:1.590719e-01):4.442345e-01):5.089157e-01,(18:1.433142e+00,((((44:6.598303e-01,54:7.065203e-01):5.430587e-02,43:8.632234e-01):9.912965e-01,10:1.242054e+00):2.271230e-01,(19:1.065058e+00,17:5.224530e-01):4.020984e-01):4.870848e-01):9.237824e-02):3.004619e-01,(26:1.148361e+00,12:1.243436e+00):2.039875e-01):3.112421e-01):1.097198e-01):3.948999e-01,((50:5.244544e-01,(51:4.969595e-01,52:2.901195e-01):3.780013e-04):1.449482e+00,34:7.242686e-01):3.741073e-01):1.219081e-01,((((42:1.989860e-01,35:2.126241e-01):5.838735e-02,41:2.079444e-01):1.186088e-01,38:2.441252e-01):9.982768e-01,((36:3.728119e-01,37:8.731245e-01):1.016043e-01,25:5.806695e-01):2.813560e-01):4.243053e-01):8.069823e-02):5.456419e-01):4.144770e-01):7.490415e-01,((39:2.767767e-02,2:2.917348e-02):4.557677e-01,40:1.963815e-01):5.819588e-01):3.990901e-01,7:8.102131e-01):2.700463e-01):6.399367e-02,22:4.325063e-02,1:1.124068e-01);
   tree gen.7359000 = [&U] (22:4.688482e-02,((7:6.340747e-01,(((39:3.891662e-02,2:2.765706e-02):4.134643e-01,40:1.965483e-01):4.033449e-01,(((((57:2.182693e-02,56:2.293876e-02):2.162019e-02,(64:7.584723e-04,58:1.697806e-03):1.490548e-02):3.235393e-01,((65:1.881604e-01,59:4.637026e-02):9.093917e-02,(63:9.291488e-02,66:2.103232e-02):8.552769e-02):2.419044e-01):1.894838e-01,62:6.687716e-01):6.746116e-01,(((((49:7.623698e-01,((53:9.969872e-01,(47:2.270561e-01,46:1.917397e-01):3.652036e-01):2.018537e-01,(48:2.559422e-01,45:2.475710e-01):4.250865e-01):1.793470e-01):8.274199e-01,((25:5.917283e-01,(37:7.533471e-01,36:4.805788e-01):1.870063e-01):4.189949e-01,(((35:3.902599e-01,42:3.375187e-01):7.020113e-02,41:2.632289e-01):2.893275e-01,38:2.086498e-01):6.248815e-01):3.731750e-01):3.590546e-01,(8:8.260676e-01,6:2.633788e-01):1.137149e+00):1.575883e-01,(((11:1.117800e+00,(18:9.078066e-01,(((17:5.303098e-01,19:9.706884e-01):3.677337e-01,10:1.189327e+00):1.471269e-01,(44:5.927899e-01,(54:6.193002e-01,43:7.286311e-01):7.387482e-02):1.142419e+00):2.233149e-01):3.889163e-02):3.036048e-04,((24:6.116470e-01,((15:1.645120e-01,14:1.597435e-01):1.459062e-01,20:2.385351e-01):1.775695e-01):6.909165e-01,((12:8.187237e-01,26:8.595881e-01):2.597583e-01,(((13:2.604807e-01,21:1.648422e-01):9.523953e-03,9:1.883151e-01):5.533797e-01,(16:9.520824e-01,(61:2.801463e-01,60:4.869937e-01):6.951254e-01):8.118953e-01):3.003984e-01):1.796239e-01):2.365303e-01):3.490598e-01,(34:1.341170e+00,(52:2.108277e-01,(51:2.651739e-01,50:2.222593e-01):6.046184e-02):1.136862e+00):3.755851e-01):1.046323e-01):1.202395e-01,((((68:2.488414e-01,(70:4.211330e-01,67:1.626286e-01):1.986822e-01):9.493049e-02,69:2.813377e-01):9.931918e-01,(29:6.933968e-02,((33:3.197971e-02,30:4.870224e-02):1.565624e-02,(31:1.028816e-01,(27:2.303667e-01,(32:7.099083e-03,28:1.086665e-03):3.957969e-02):4.021383e-02):5.281920e-02):2.412741e-02):8.179740e-01):7.087531e-01,(((4:2.703461e-02,5:1.438180e-01):5.221873e-01,55:8.849977e-01):2.759984e-01,3:5.851501e-01):6.139634e-01):2.432722e-01):8.745653e-02):9.531358e-01):1.235042e-01):1.543060e-01,23:9.121127e-02):6.134478e-02,1:1.095250e-01);
   tree gen.7359500 = [&U] (((7:5.980125e-01,(((((((((53:1.140587e+00,(47:1.449605e-01,46:1.608443e-01):3.380034e-01):9.640251e-02,(45:1.955671e-01,48:2.103810e-01):4.320740e-01):1.975380e-01,49:7.789846e-01):7.733221e-01,(((18:1.037032e+00,((17:6.657920e-01,19:6.883737e-01):3.650050e-01,((43:3.432019e-01,(44:7.512847e-01,54:9.569380e-01):3.620767e-01):7.873919e-01,10:8.055766e-01):1.315195e-01):2.630807e-01):1.305954e-01,((26:1.020227e+00,12:7.406247e-01):1.404644e-01,((16:6.794448e-01,(60:5.960411e-01,61:7.791098e-01):5.454323e-01):4.542026e-01,(13:9.407747e-02,(9:2.014587e-01,21:8.931558e-02):1.965675e-01):7.582029e-01):2.568330e-01):3.223484e-01):1.460247e-01,(((20:2.651984e-01,(14:2.136236e-01,15:1.489897e-01):1.476818e-01):1.351741e-01,24:8.163526e-01):9.088505e-01,11:7.450595e-01):2.861070e-01):1.776280e-01):9.425692e-02,(((51:2.977412e-01,50:3.226054e-01):2.746499e-02,52:1.697156e-01):1.499227e+00,34:6.783139e-01):2.225844e-01):2.369889e-01,(((((42:4.188293e-01,35:1.551560e-01):1.580887e-01,41:2.682788e-01):1.467403e-01,38:1.659202e-01):7.062061e-01,(25:6.433598e-01,(36:7.706705e-01,37:5.706589e-01):1.103018e-01):4.839341e-01):3.567006e-01,(6:6.616377e-01,8:6.128644e-01):8.665526e-01):1.469143e-01):1.881336e-01,((3:7.938516e-01,(55:1.061051e+00,(4:1.605716e-02,5:6.868136e-02):8.841748e-01):4.042828e-01):2.275489e-01,((30:2.318290e-02,((29:3.200512e-02,(31:5.417165e-02,((28:1.398190e-02,32:6.456643e-04):7.800689e-02,27:2.220372e-01):1.052504e-02):3.470728e-02):3.066908e-02,33:4.822886e-02):5.389211e-02):7.776888e-01,((70:1.929577e-01,67:2.299122e-01):2.020334e-01,(68:1.229515e-01,69:2.733624e-01):1.083462e-01):7.639482e-01):5.213679e-01):2.431274e-01):2.142309e-01,(62:6.010723e-01,(((63:7.205432e-02,66:5.287451e-03):1.387916e-01,(65:1.614826e-01,59:1.060665e-01):2.472222e-02):4.053152e-01,((58:9.896547e-03,64:1.012565e-03):5.992007e-02,(57:5.746407e-02,56:3.873631e-02):8.738906e-03):4.120855e-01):2.610622e-01):6.541644e-01):6.387919e-01,((2:2.734091e-02,39:1.391731e-02):3.101374e-01,40:2.758456e-01):4.295926e-01):4.925143e-01):1.725301e-01,23:2.818375e-02):1.408347e-01,22:3.558361e-02,1:9.462055e-02);
   tree gen.7360000 = [&U] (((7:6.487471e-01,(((((((((53:1.237353e+00,(47:1.572588e-01,46:1.343474e-01):3.667547e-01):1.045812e-01,(45:2.121588e-01,48:2.282295e-01):4.397661e-01):2.644142e-01,49:8.450728e-01):8.498143e-01,(((51:3.230012e-01,50:2.197018e-01):1.971568e-03,52:2.856163e-01):1.500841e+00,34:1.065070e+00):5.327596e-01):1.234007e-02,(((18:1.125013e+00,((17:7.222770e-01,19:7.467744e-01):3.959716e-01,((44:4.596765e-01,(54:1.038123e+00,43:5.971086e-01):1.844369e-01):8.258465e-01,10:8.739207e-01):1.426775e-01):2.854001e-01):1.416750e-01,((26:1.106782e+00,12:8.034584e-01):1.990507e-01,((16:6.187670e-01,(60:6.466085e-01,61:8.452086e-01):5.917061e-01):4.243772e-01,(13:1.020589e-01,(9:2.185502e-01,21:9.689301e-02):2.978895e-01):7.888444e-01):3.295440e-01):1.211075e-01):1.584133e-01,(((20:2.876975e-01,(14:2.560100e-01,15:5.925797e-02):1.356556e-01):2.528176e-01,24:8.856109e-01):7.060886e-01,11:8.872725e-01):9.939231e-02):1.082882e-01):2.552657e-01,(((((42:4.543623e-01,35:1.683192e-01):1.171622e-01,41:1.712490e-01):2.428848e-01,38:1.446393e-01):7.661198e-01,(25:5.963627e-01,(36:2.561976e-01,37:6.190729e-01):1.104693e-01):5.249904e-01):4.099895e-01,(6:7.177702e-01,8:6.648591e-01):9.400699e-01):8.087858e-02):2.130562e-01,((3:9.370263e-01,(55:1.151069e+00,(4:1.741943e-02,5:7.450821e-02):7.984287e-01):3.155823e-01):2.468538e-01,((30:2.514971e-02,((29:5.171747e-02,(31:5.876751e-02,((28:1.624361e-02,32:3.668714e-03):7.190368e-02,27:2.408746e-01):1.924293e-02):2.955950e-02):6.825213e-03,33:5.232054e-02):9.726360e-03):9.099670e-01,((70:2.093280e-01,67:2.908847e-01):2.844042e-01,(68:1.457812e-01,69:2.965541e-01):1.175382e-01):8.287607e-01):9.229296e-01):3.218522e-01):1.846029e-01,(62:6.520665e-01,(((63:9.035243e-02,66:5.736032e-03):1.505665e-01,(65:1.751826e-01,59:4.946238e-02):2.681963e-02):4.397016e-01,((58:1.102664e-02,64:2.956029e-03):1.779290e-02,(56:4.921527e-02,57:6.468889e-02):9.811947e-03):5.280553e-01):3.085585e-01):7.096629e-01):8.510819e-01,((2:6.233829e-02,39:1.509804e-02):3.364490e-01,40:2.274663e-01):4.660387e-01):1.674816e-01):3.006521e-01,23:9.453984e-02):6.136136e-02,22:3.860248e-02,1:1.026480e-01);
   tree gen.7360500 = [&U] (22:5.632654e-02,((7:6.502275e-01,(((39:3.311238e-02,2:2.836161e-02):4.239972e-01,40:2.015553e-01):4.209682e-01,((((((64:1.771771e-03,58:8.588704e-03):2.855557e-02,57:3.642669e-02):2.026423e-03,56:2.352312e-02):3.314582e-01,((65:1.859969e-01,59:8.134663e-02):3.766369e-02,(63:7.713977e-02,66:2.156811e-02):8.770648e-02):2.765413e-01):1.615130e-01,62:6.603500e-01):8.017886e-01,(((((49:7.817909e-01,((53:8.810547e-01,(47:2.484455e-01,46:1.361985e-01):5.076742e-01):1.507925e-01,(48:2.807411e-01,45:3.712640e-01):6.263559e-01):1.774933e-01):7.131389e-01,(8:8.471114e-01,6:3.992420e-01):1.070960e+00):5.753917e-02,((25:6.068024e-01,(37:7.725384e-01,36:5.634790e-01):1.995799e-01):3.231448e-01,(((35:1.885702e-01,42:3.461169e-01):1.830601e-01,41:1.615767e-01):1.420470e-01,38:2.086184e-01):5.764391e-01):4.635048e-01):1.313083e-01,((34:1.319269e+00,(52:8.772962e-02,(51:5.145934e-01,50:3.553879e-01):2.069078e-01):1.165824e+00):2.522981e-01,(((12:8.553309e-01,26:8.648742e-01):2.303207e-01,(((17:4.538124e-01,19:9.954164e-01):2.033711e-01,((54:6.677839e-01,(44:5.226077e-01,43:8.980336e-01):8.621620e-02):5.391655e-01,10:1.219625e+00):1.873060e-01):3.659859e-01,(18:9.309327e-01,(((9:1.931124e-01,21:1.768396e-01):1.004867e-01,13:1.514056e-01):5.316525e-01,(16:6.457378e-01,(61:4.764026e-01,60:5.319518e-01):4.838326e-01):5.574086e-01):4.157223e-01):5.217041e-02):5.007721e-02):4.841402e-02,(11:9.630361e-01,(24:7.102414e-01,((15:1.687029e-01,14:1.638129e-01):1.154097e-01,20:2.525163e-01):1.820930e-01):4.949589e-01):2.667930e-01):3.313234e-01):1.025485e-01):2.511148e-01,((((69:3.455607e-01,68:1.450661e-01):1.775866e-01,(70:4.141623e-01,67:2.457645e-01):1.290631e-01):9.393472e-01,(30:8.133486e-02,(33:5.913898e-02,(((27:2.088003e-01,(32:2.343528e-04,28:4.581538e-03):6.317275e-02):9.539278e-03,31:7.370051e-02):3.247452e-02,29:2.939221e-02):3.942535e-02):3.535209e-03):8.447923e-01):6.985763e-01,(((4:1.057033e-01,5:1.017665e-01):5.354899e-01,55:9.075428e-01):3.375645e-01,3:8.674169e-01):1.525030e-01):3.672025e-01):2.968465e-01):4.970591e-01):3.603623e-01):1.362088e-01,23:8.645784e-02):1.168665e-01,1:6.098422e-02);
   tree gen.7361000 = [&U] ((23:6.555865e-02,((((62:8.470831e-01,(((58:1.313783e-03,64:1.295948e-04):1.340340e-02,(56:1.014003e-02,57:4.645983e-02):1.407418e-03):4.655329e-01,((63:5.460491e-02,66:4.289658e-02):1.063741e-01,(59:8.252410e-02,65:1.889056e-01):1.164068e-01):3.653438e-01):2.940575e-01):1.254619e+00,((((((5:8.505804e-02,4:5.737413e-02):6.402430e-01,55:1.129223e+00):2.533336e-01,3:8.082866e-01):1.800413e-01,(((((27:2.005555e-01,31:8.720734e-02):1.332593e-02,(28:1.085943e-02,32:4.349993e-03):5.195231e-02):8.438440e-02,29:3.221993e-02):1.003249e-01,(30:3.248294e-02,33:2.588855e-02):7.254711e-03):7.666658e-01,((70:2.412430e-01,67:2.371504e-01):2.903174e-01,(69:4.955731e-01,68:1.003107e-01):6.212761e-02):1.144329e+00):6.070716e-01):4.105341e-01,((8:6.601024e-01,6:5.835013e-01):1.005543e+00,((34:8.791756e-01,((51:3.653321e-01,52:3.549937e-01):1.754260e-01,50:1.801326e-01):1.189459e+00):3.977415e-01,((((45:1.991863e-01,48:4.155385e-01):4.519606e-01,(53:1.040197e+00,(47:2.646798e-01,46:2.002687e-01):4.567322e-01):1.247252e-01):2.612546e-01,49:1.232550e+00):9.351956e-01,((38:1.636981e-01,((35:2.695808e-01,42:4.361486e-01):2.028412e-01,41:3.177446e-01):1.838291e-01):6.009041e-01,((36:4.423553e-01,37:6.622358e-01):1.680349e-01,25:5.589861e-01):4.305985e-01):3.437083e-01):3.018152e-01):6.841940e-02):1.240662e-01):5.086818e-02,((((19:5.459032e-01,17:6.163737e-01):4.822852e-01,10:1.408647e+00):7.661698e-02,((54:6.781520e-01,43:4.230451e-01):5.381015e-01,44:5.022700e-01):6.539766e-01):5.047947e-01,(((26:1.235234e+00,(((21:9.558983e-02,9:3.110369e-01):1.219923e-01,13:8.304410e-02):5.716116e-01,(16:9.663980e-01,(61:4.449855e-01,60:4.715262e-01):5.732358e-01):4.360217e-01):3.989763e-01):9.575171e-02,(12:8.566902e-01,18:1.275608e+00):2.090942e-01):2.677357e-01,(11:1.280980e+00,(24:6.259385e-01,((15:1.035918e-01,14:1.643849e-01):1.456606e-01,20:3.644807e-01):1.473278e-01):7.698976e-01):1.821545e-01):4.070551e-02):4.479429e-01):3.317973e-01):6.892646e-01,(40:2.492892e-01,(2:2.422078e-02,39:2.524597e-02):3.434231e-01):7.202418e-01):3.790995e-01,7:5.000903e-01):2.042519e-01):1.845798e-01,22:6.100254e-02,1:6.962424e-02);
   tree gen.7361500 = [&U] ((23:1.194317e-01,(((40:2.266080e-01,(39:4.490972e-02,2:4.707849e-02):3.010661e-01):3.522802e-01,((((64:5.316717e-03,(58:1.930064e-03,(57:2.878082e-02,56:5.724467e-03):3.488423e-02):7.498347e-03):2.396146e-01,((59:4.773057e-02,65:3.303982e-01):6.683394e-02,(63:6.719932e-02,66:4.474942e-02):7.102171e-02):4.645352e-01):2.738553e-01,62:6.069796e-01):5.642816e-01,((((8:1.015745e+00,6:5.108213e-01):9.788745e-01,(((49:1.615574e+00,((46:1.435618e-01,47:2.094346e-01):3.222110e-01,53:8.914207e-01):2.007680e-01):4.320087e-01,(45:2.507210e-01,48:3.274044e-01):3.054539e-01):1.064362e+00,(((41:2.478520e-01,(35:2.566191e-01,42:4.612967e-01):1.693478e-01):7.988238e-02,38:2.500160e-01):7.773366e-01,(25:6.086224e-01,(37:6.046391e-01,36:4.997498e-01):3.192545e-01):3.877446e-01):3.629929e-01):1.805419e-01):3.386955e-01,(((18:1.108432e+00,((10:1.025594e+00,((54:9.681369e-01,44:5.715697e-01):1.430061e-01,43:8.653398e-01):7.757924e-01):1.855227e-01,(19:6.546352e-01,17:5.999086e-01):3.791826e-01):2.754121e-01):2.400300e-01,(((26:1.146318e+00,12:8.143596e-01):1.033719e-01,((16:1.087579e+00,(61:5.562519e-01,60:5.460630e-01):4.526417e-01):5.501615e-01,(13:1.333915e-01,(21:8.648673e-02,9:2.431358e-01):1.047405e-01):6.883813e-01):6.703276e-01):1.597568e-01,((24:7.569098e-01,(20:2.728793e-01,(15:1.071875e-01,14:1.724139e-01):1.135691e-01):8.217393e-02):6.895832e-01,11:8.597200e-01):3.003351e-01):1.885257e-01):3.787715e-01,(34:7.345669e-01,(52:1.752972e-01,(50:3.639005e-01,51:3.091555e-01):1.679238e-01):1.846485e+00):3.022998e-01):3.802284e-02):1.736645e-01,((((5:6.342769e-02,4:6.208749e-02):5.449583e-01,55:1.024765e+00):5.085731e-01,3:5.879114e-01):3.027813e-01,(((69:3.958596e-01,68:1.872899e-01):5.529652e-02,(67:3.112484e-01,70:3.134534e-01):2.042825e-01):7.636645e-01,((29:5.016281e-02,(30:7.541090e-02,(27:1.682315e-01,((28:1.101199e-02,32:1.287527e-02):1.062798e-01,31:1.094478e-01):2.009356e-02):5.264653e-02):1.849863e-03):2.156814e-02,33:2.627423e-02):6.458395e-01):8.895725e-01):7.311762e-01):3.286797e-01):9.620070e-01):3.654850e-01,7:1.037602e+00):2.177175e-01):7.758127e-02,22:7.768564e-02,1:7.496465e-02);
   tree gen.7362000 = [&U] ((23:5.818952e-02,((((62:7.518665e-01,(((58:1.166107e-03,64:1.300955e-03):1.189679e-02,(56:2.920033e-02,57:2.235240e-02):2.632782e-02):4.132045e-01,((63:7.791079e-02,66:3.807478e-02):7.295739e-02,(59:4.246328e-02,65:2.413806e-01):1.132962e-01):2.579843e-01):2.610039e-01):7.950088e-01,(((((30:5.553051e-02,33:5.447248e-02):3.160613e-02,29:1.005600e-01):6.797034e-04,((27:1.760888e-01,(28:9.638769e-03,32:2.714012e-03):4.222299e-02):6.769536e-02,31:7.740478e-02):6.722691e-02):1.103615e+00,(((70:2.141260e-01,67:2.929537e-01):1.678987e-01,69:1.425339e-01):6.069516e-02,68:1.777518e-01):9.889892e-01):5.388336e-01,((((34:7.803516e-01,((51:3.254007e-01,50:2.824461e-01):2.461965e-02,52:8.409125e-02):1.265160e+00):5.932012e-01,((((24:5.555797e-01,((15:1.447009e-01,14:1.982737e-01):8.008568e-02,20:2.626415e-01):2.496295e-01):4.462502e-01,11:1.167333e+00):1.245805e-01,((26:1.199075e+00,(((21:8.484503e-02,9:1.831183e-01):2.231917e-01,13:9.164801e-02):3.532916e-01,(16:8.270872e-01,(61:3.949668e-01,60:4.331063e-01):5.818556e-01):4.610889e-01):3.238384e-01):6.099172e-02,(12:8.273296e-01,18:1.288219e+00):1.340433e-01):2.025188e-01):1.741253e-02,(((19:4.845408e-01,17:5.470901e-01):4.280738e-01,((43:5.861054e-01,54:6.019242e-01):2.294545e-01,44:8.350808e-01):4.223690e-01):7.431329e-02,10:1.191304e+00):3.997386e-01):3.975917e-01):3.001736e-02,((8:7.245853e-01,6:5.179127e-01):9.305758e-01,(((45:1.850747e-01,48:3.456693e-01):4.240459e-01,(49:1.146298e+00,(53:9.232733e-01,(47:2.307168e-01,46:1.182728e-01):3.686380e-01):2.994319e-01):4.857628e-03):1.053539e+00,((38:8.235341e-02,((35:2.392785e-01,42:3.871232e-01):1.129371e-01,41:1.898152e-01):2.218875e-01):5.409200e-01,((36:4.131801e-01,37:5.794522e-01):2.638971e-01,25:5.889555e-01):3.438346e-01):6.596997e-02):2.958906e-01):1.214881e-01):4.494324e-01,(((5:4.472406e-02,4:6.508535e-02):8.303168e-01,55:7.807950e-01):1.927366e-01,3:7.446787e-01):4.501285e-01):3.068959e-02):2.926992e-01):6.117876e-01,(40:2.212678e-01,(2:7.422396e-02,39:7.811056e-03):2.932040e-01):6.392829e-01):3.364867e-01,7:5.318087e-01):2.060484e-01):1.449531e-01,22:6.691891e-02,1:5.659747e-02);
   tree gen.7362500 = [&U] (22:1.119185e-01,(((((2:4.659970e-02,39:1.822597e-02):2.447267e-01,40:2.322845e-01):3.950096e-01,((62:4.356640e-01,(((59:5.525428e-02,65:1.784880e-01):5.255542e-02,(66:3.310941e-02,63:9.731739e-02):7.239465e-02):2.774897e-01,((56:1.385715e-02,57:5.132774e-02):3.124721e-02,(64:6.103575e-03,58:2.566025e-03):1.076259e-02):3.648205e-01):2.477888e-01):9.419416e-01,((((34:1.086789e+00,(50:2.574081e-01,(52:1.433093e-01,51:3.554969e-01):7.210498e-02):1.444875e+00):2.460251e-01,((49:1.186593e+00,(((46:8.753551e-02,47:3.059419e-01):3.616253e-01,53:5.126722e-01):1.862136e-01,(48:2.289758e-01,45:3.296524e-01):5.060766e-01):1.801684e-01):1.046836e+00,((8:7.101169e-01,6:4.162221e-01):7.285695e-01,(((37:6.512017e-01,36:4.561591e-01):1.307579e-01,25:3.839412e-01):4.046733e-01,((41:2.594302e-01,(42:2.802692e-01,35:2.972543e-01):1.102877e-01):3.321854e-01,38:5.876645e-02):6.714608e-01):3.247410e-01):1.326114e-02):2.469122e-01):5.318584e-02,(((((11:7.618020e-01,(24:5.951459e-01,((15:8.926189e-02,14:1.598512e-01):9.995728e-02,20:2.368007e-01):1.462026e-01):6.320293e-01):1.529873e-01,(12:1.146403e+00,26:6.355850e-01):1.821020e-01):2.466529e-01,(((21:8.106478e-02,9:1.501429e-01):1.110947e-01,13:2.163925e-01):4.870493e-01,((61:3.166886e-01,60:3.318095e-01):5.116110e-01,16:6.680699e-01):5.832424e-01):3.987766e-01):1.714721e-01,18:1.138553e+00):3.169939e-02,((17:5.035411e-01,19:6.507677e-01):3.170343e-01,(10:9.618231e-01,((44:6.493119e-01,43:6.348992e-01):2.309805e-01,54:3.812405e-01):8.077955e-01):5.334435e-02):2.886186e-01):2.907729e-01):1.395885e-01,(((29:2.552591e-02,((33:5.278266e-02,30:6.624584e-02):1.242706e-03,(31:1.489057e-01,(27:2.051882e-01,(32:3.261931e-03,28:1.020014e-03):2.779607e-02):1.852282e-02):6.941850e-02):1.189036e-02):8.181019e-01,((67:1.982862e-01,70:2.653965e-01):1.318069e-01,(69:2.198952e-01,68:1.630942e-01):3.916077e-02):1.066072e+00):7.804124e-01,(((4:7.507706e-02,5:2.498195e-02):8.584617e-01,55:9.477468e-01):5.249784e-01,3:6.271970e-01):3.113579e-01):1.308222e-01):1.172488e-01):5.968404e-01):3.232788e-01,7:3.477070e-01):2.379098e-01,23:6.822119e-02):1.035408e-01,1:4.294767e-02);
   tree gen.7363000 = [&U] (22:1.251373e-01,(((((2:5.210363e-02,39:2.037865e-02):2.736316e-01,40:2.597197e-01):4.416644e-01,((62:4.871206e-01,(((59:1.014242e-01,65:1.995693e-01):3.075852e-02,(66:3.701998e-02,63:9.425551e-02):8.094523e-02):3.949404e-01,((56:1.549382e-02,57:5.739009e-02):3.493784e-02,(64:1.253497e-03,58:8.671959e-03):1.203377e-02):4.079097e-01):2.770553e-01):1.053195e+00,(((34:1.215150e+00,((51:3.974848e-01,52:3.013337e-01):1.243368e-02,50:2.799809e-01):1.615530e+00):2.750833e-01,((18:1.273029e+00,((11:1.322563e+00,((24:6.654390e-01,((15:9.980468e-02,14:2.164893e-01):1.117633e-01,20:2.647694e-01):1.634707e-01):7.066787e-01,((12:1.281806e+00,26:7.106544e-01):2.036102e-01,(((21:1.171485e-01,9:2.311970e-01):8.387160e-02,13:2.419507e-01):5.445750e-01,((61:3.540929e-01,60:3.709998e-01):5.720377e-01,16:7.469761e-01):6.521296e-01):4.184199e-01):1.710567e-01):2.429972e-02):2.949668e-01,((17:6.601378e-01,19:7.276303e-01):6.233741e-01,(10:1.005059e+00,((44:9.466627e-01,43:7.098875e-01):7.638417e-02,54:4.262691e-01):9.032047e-01):1.235405e-01):5.568961e-01):2.733310e-02):2.708529e-01,(((((37:7.281156e-01,36:5.100364e-01):1.462018e-01,25:4.292888e-01):4.524695e-01,((41:2.900716e-01,(42:3.133720e-01,35:3.323633e-01):9.675016e-02):3.293200e-01,38:2.152411e-01):7.507675e-01):3.122318e-01,(49:1.326742e+00,(((46:9.787439e-02,47:3.851276e-01):2.818280e-01,53:1.165589e+00):2.917318e-01,(48:2.560203e-01,45:3.596387e-01):3.334703e-01):4.668077e-01):1.170479e+00):9.178845e-02,(8:7.939893e-01,6:4.653823e-01):8.784072e-01):1.928832e-01):1.064629e-01):2.147949e-01,(((29:2.854079e-02,((30:7.407018e-02,33:4.129485e-02):1.247457e-02,(((32:5.221787e-03,28:1.909193e-03):4.782827e-02,31:1.664931e-01):4.414317e-02,27:2.385605e-01):7.953238e-02):1.225956e-03):8.026823e-01,(((67:2.177045e-01,70:2.967427e-01):1.848986e-01,69:2.458671e-01):4.298650e-02,68:1.778678e-01):1.064403e+00):8.725874e-01,(((4:6.820679e-02,5:2.409087e-02):5.199283e-01,55:1.059686e+00):2.094995e-01,3:7.684083e-01):4.976797e-01):4.046470e-01):2.216449e-01):6.673336e-01):2.541556e-01,7:3.887749e-01):3.187639e-01,23:7.627884e-02):1.498036e-01,1:4.802025e-02);
   tree gen.7363500 = [&U] ((23:4.116953e-02,(((40:3.020219e-01,(39:1.577919e-02,2:6.011724e-02):3.487954e-01):3.695995e-01,((((((57:4.185780e-02,56:2.609777e-02):5.805417e-02,58:2.110270e-03):6.791127e-03,64:1.852245e-02):2.613972e-01,((59:5.233448e-02,65:3.006123e-01):1.287210e-01,(63:1.358225e-01,66:1.465917e-02):8.965576e-02):5.987803e-01):4.882236e-01,62:6.418639e-01):5.292040e-01,((((18:9.580165e-01,(10:1.039551e+00,((19:5.350939e-01,17:8.473981e-01):5.565562e-01,(44:7.816102e-01,(54:1.311909e+00,43:5.792552e-01):1.919718e-01):7.524266e-01):2.435743e-01):2.658082e-01):3.697162e-01,((((16:1.150084e+00,(61:5.882208e-01,60:5.774463e-01):4.471494e-01):6.138007e-01,((9:2.092780e-01,13:1.985621e-01):5.412427e-02,21:1.034595e-01):3.339138e-01):7.019156e-01,(26:8.253917e-01,12:1.118326e+00):2.800369e-01):2.722931e-01,((24:8.004110e-01,(20:3.311121e-01,(15:1.133478e-01,14:1.823229e-01):1.328557e-01):2.137349e-01):7.820027e-01,11:1.183445e+00):1.346448e-01):2.549373e-01):2.369264e-01,((34:8.437560e-01,((52:3.031295e-01,50:2.822531e-01):1.096850e-01,51:2.159215e-01):1.882671e+00):3.628712e-01,((8:7.460668e-01,6:5.819601e-01):9.209499e-01,((((45:2.282575e-01,48:1.455630e-01):4.541787e-01,((46:1.518126e-01,47:2.076723e-01):4.285159e-01,53:8.160593e-01):2.957513e-01):9.621175e-02,49:1.731848e+00):1.141722e+00,(((41:1.682284e-01,(35:2.713676e-01,42:3.182862e-01):1.790806e-01):1.190502e-01,38:2.268404e-01):8.220117e-01,(25:7.110756e-01,(37:6.393889e-01,36:5.284714e-01):3.374747e-01):4.133574e-01):3.149558e-01):2.078747e-01):6.054933e-02):1.162954e-01):2.177182e-01,((((5:1.137641e-01,4:3.351380e-02):6.037527e-01,55:1.083660e+00):4.091657e-01,3:8.185513e-01):3.694572e-01,((67:1.540934e-01,(70:3.314682e-01,(69:2.311220e-01,68:3.887303e-01):1.682176e-01):6.428562e-02):1.430954e+00,((30:8.563364e-02,33:3.610173e-02):2.486050e-02,((31:1.157380e-01,((28:7.342815e-03,32:1.056775e-02):7.899586e-02,27:2.852592e-01):5.075246e-02):7.966668e-02,29:7.468712e-02):3.068089e-02):9.813670e-01):7.492787e-01):3.720199e-01):4.655717e-01):7.109049e-01):3.864902e-01,7:3.994730e-01):2.622575e-01):1.647459e-01,22:9.712900e-02,1:2.251374e-02);
   tree gen.7364000 = [&U] ((23:6.548606e-02,((((62:4.900990e-01,(((64:1.321177e-02,58:8.170091e-03):4.121227e-02,(56:7.371064e-03,57:2.763706e-02):6.602679e-03):4.294735e-01,((59:2.342906e-02,65:1.933394e-01):4.357210e-02,(66:3.128689e-02,63:9.800661e-02):8.009542e-02):2.972937e-01):2.723552e-01):6.915313e-01,(((8:8.977862e-01,6:2.770719e-01):1.264612e+00,((3:4.285150e-01,(55:7.458662e-01,(5:4.820572e-02,4:4.621784e-02):6.069024e-01):2.446279e-01):4.029405e-01,(((67:1.540099e-01,70:2.586108e-01):2.092362e-01,(68:1.344929e-01,69:1.971089e-01):6.699459e-02):9.189863e-01,(((27:2.390594e-01,(28:5.902305e-03,32:3.311148e-02):5.647964e-02):3.495904e-02,31:4.197506e-02):3.538106e-02,((33:6.379104e-02,30:7.893627e-02):2.949122e-02,29:6.584368e-02):1.278262e-02):1.328999e+00):8.876527e-01):3.280968e-01):1.320536e-01,(((34:6.328319e-01,((52:2.095839e-01,50:3.628387e-01):1.831731e-04,51:2.165287e-01):1.605949e+00):8.154185e-01,(((((18:1.258497e+00,(((60:3.674592e-01,61:4.210253e-01):7.725999e-01,16:6.902093e-01):1.989741e-01,((21:1.003262e-01,9:2.390835e-01):1.985344e-01,13:1.077935e-01):4.165171e-01):5.322500e-01):7.112144e-02,(26:1.008223e+00,12:7.228929e-01):2.353411e-01):8.521033e-02,((19:6.581217e-01,17:9.228998e-01):1.927435e-01,(10:9.582430e-01,((43:7.686373e-01,44:8.419458e-01):2.808332e-02,54:6.572873e-01):5.432709e-01):3.404672e-01):2.524958e-01):8.771259e-02,(((20:2.263868e-01,(15:1.099250e-01,14:2.102476e-01):1.374290e-01):1.991693e-01,24:7.318108e-01):4.368715e-01,11:9.675358e-01):3.384089e-01):9.967383e-02,(49:8.081724e-01,((45:1.906677e-01,48:2.874973e-01):5.189760e-01,((47:2.731366e-01,46:7.914820e-02):3.752635e-01,53:8.837812e-01):6.454234e-02):3.357999e-01):1.059923e+00):1.063376e-01):1.704843e-01,((((42:2.616772e-01,35:2.747945e-01):1.195036e-01,41:2.577851e-01):2.274414e-01,38:1.503946e-01):5.836080e-01,((36:3.799457e-01,25:8.833787e-01):1.756030e-01,37:4.795075e-01):3.403118e-01):3.049887e-01):1.277635e-01):3.078139e-01):9.095416e-01,((39:4.767567e-02,2:1.117426e-02):3.625844e-01,40:2.309690e-01):2.956547e-01):4.701475e-01,7:5.212768e-01):2.712676e-01):8.793314e-02,22:3.790881e-02,1:9.151766e-02);
   tree gen.7364500 = [&U] ((23:1.007210e-01,(((40:2.712176e-01,(39:1.529170e-02,2:2.682264e-02):2.689270e-01):3.685149e-01,(((((58:2.045075e-03,64:1.757923e-02):6.340243e-03,(57:4.666039e-02,56:3.099050e-02):2.207817e-02):4.223815e-01,((59:5.071763e-02,65:2.913250e-01):3.744664e-02,(63:1.090520e-01,66:1.420629e-02):7.938992e-02):3.577439e-01):2.953640e-01,62:6.220339e-01):5.128545e-01,((((((((19:5.185625e-01,17:6.568408e-01):5.745235e-01,((44:7.574628e-01,(54:9.265731e-01,43:5.613594e-01):2.229342e-01):1.075854e+00,10:1.008486e+00):1.688431e-01):3.394709e-01,((11:1.106611e+00,(((16:1.114553e+00,(61:3.078660e-01,60:5.596064e-01):7.246162e-01):2.425279e-01,((9:2.028125e-01,21:1.040020e-01):7.372250e-02,13:2.164300e-01):3.809298e-01):4.108099e-01,(26:8.951315e-01,12:1.083776e+00):1.746016e-01):1.137279e-01):6.527672e-02,(24:7.756827e-01,(20:3.327523e-01,(15:1.098460e-01,14:1.397350e-01):1.200608e-01):2.046865e-01):7.255104e-01):8.470836e-02):2.333936e-02,18:1.345084e+00):2.296067e-01,(34:8.176886e-01,((51:1.806395e-01,52:2.937645e-01):9.513027e-02,50:2.854376e-01):1.771946e+00):3.670172e-01):4.244664e-02,((((45:2.212056e-01,48:1.410659e-01):3.351597e-01,((46:1.471224e-01,47:2.642129e-01):4.322742e-01,53:7.908476e-01):2.290300e-01):2.731864e-01,49:8.589151e-01):6.591640e-01,(((41:2.415489e-01,(35:2.544269e-01,42:3.616144e-01):1.271543e-01):2.752456e-01,38:1.539104e-01):8.400977e-01,(25:4.345007e-01,(37:6.196353e-01,36:5.121446e-01):6.515064e-02):2.576115e-01):3.052254e-01):2.344289e-01):5.219116e-02,(8:7.354476e-01,6:5.639808e-01):1.114440e+00):1.165310e-01,((((5:1.102494e-01,4:3.720177e-02):6.259440e-01,55:1.050181e+00):5.448226e-01,3:4.766687e-01):1.639900e-01,(((68:1.543071e-01,(67:2.554367e-01,70:3.523867e-01):7.213269e-02):7.280153e-03,69:2.167611e-01):1.402052e+00,((29:3.315889e-02,(31:7.372383e-02,((28:2.202744e-03,32:2.490140e-02):5.953044e-02,27:2.764463e-01):1.899706e-02):5.425641e-02):7.122542e-03,(33:6.019303e-02,30:8.095296e-02):1.003655e-02):9.545545e-01):5.324916e-01):2.725013e-01):4.511881e-01):8.096595e-01):3.745498e-01,7:4.175100e-01):2.893785e-01):5.211824e-02,22:7.315389e-02,1:1.011526e-01);
   tree gen.7365000 = [&U] (22:5.558944e-02,((7:6.015796e-01,(((39:2.654641e-02,2:1.092692e-02):4.200854e-01,40:1.928577e-01):2.551512e-01,(((((58:3.946444e-03,64:6.270028e-03):3.394659e-02,(57:1.687529e-02,56:1.432120e-02):5.695251e-03):3.655080e-01,((65:1.964392e-01,59:6.365819e-02):9.938343e-02,(63:1.435067e-01,66:2.480528e-02):1.227924e-01):3.982606e-01):3.063536e-01,62:8.561421e-01):1.092954e+00,(((((18:1.213339e+00,(((43:9.722333e-01,(44:6.021890e-01,54:9.811930e-01):2.924622e-01):7.576824e-01,((17:4.749018e-01,19:9.133829e-01):3.268302e-01,10:1.407762e+00):3.605619e-01):2.127972e-01,((((21:1.222753e-01,9:1.862922e-01):8.470623e-02,13:1.547045e-01):6.513092e-01,(16:6.054354e-01,(61:4.914439e-01,60:4.715557e-01):6.161572e-01):2.124294e-01):5.327414e-01,(12:1.129469e+00,26:9.134300e-01):1.232858e-01):2.321224e-01):1.922452e-02):2.613530e-01,((24:7.156943e-01,((15:1.197901e-01,14:2.077160e-01):7.166705e-02,20:2.683690e-01):2.463008e-01):8.485158e-01,11:8.210587e-01):2.216651e-01):8.237302e-02,((49:1.145600e+00,((53:9.305190e-01,(47:1.852814e-01,46:2.500658e-01):4.827790e-01):1.164240e-01,(48:2.667618e-01,45:3.652735e-01):4.886301e-01):3.316473e-01):8.410423e-01,((50:3.114783e-01,(51:3.632416e-01,52:2.760054e-01):8.876014e-02):1.433498e+00,34:1.086141e+00):1.041257e-01):6.386708e-02):3.067499e-01,((8:8.766618e-01,6:4.508807e-01):8.096585e-01,((25:6.457630e-01,(37:8.308670e-01,36:4.581199e-01):2.392529e-01):4.742287e-01,(((35:3.642477e-01,42:3.497677e-01):9.006633e-02,41:2.412537e-01):3.076506e-01,38:5.594602e-02):9.313297e-01):3.917028e-01):2.148613e-01):1.515923e-01,((((68:2.120701e-01,69:3.853254e-01):6.733388e-03,(70:3.451785e-01,67:4.003070e-01):1.165913e-01):9.324941e-01,((32:4.147233e-03,28:7.843356e-03):2.207311e-02,(31:1.229252e-01,(((30:4.669688e-02,33:4.573676e-02):1.879479e-02,29:3.400851e-02):5.008880e-02,27:1.713198e-01):1.150611e-02):1.062796e-01):7.122540e-01):6.653063e-01,(((4:7.377733e-02,5:8.622495e-02):5.130376e-01,55:1.068883e+00):3.675868e-01,3:7.894871e-01):1.810091e-01):3.384723e-01):4.912321e-02):6.619580e-01):3.805938e-01):2.843996e-01,23:1.302582e-01):1.062628e-01,1:6.055538e-02);
   tree gen.7365500 = [&U] (22:9.238113e-02,(((((2:6.061139e-02,39:1.822014e-02):5.051982e-01,40:2.322102e-01):3.918290e-01,((62:8.249663e-01,(((59:9.991719e-02,65:2.967597e-01):7.880958e-02,(66:3.309882e-02,63:8.427195e-02):1.725453e-01):3.961884e-01,((64:7.832793e-04,58:5.852182e-03):3.231860e-02,(56:3.250567e-02,57:3.732014e-02):7.316545e-03):3.691327e-01):1.533700e-01):9.020063e-01,((((34:1.030829e+00,(52:2.273662e-01,(51:3.354587e-01,50:2.118236e-01):4.999683e-02):1.615789e+00):2.019084e-01,(((11:1.057205e+00,(((21:1.266487e-01,9:1.281094e-01):1.025778e-01,13:1.770798e-01):5.418885e-01,((61:4.398798e-01,60:4.353999e-01):7.701218e-01,16:6.678563e-01):4.804231e-01):6.302956e-01):1.944175e-01,18:1.122208e+00):4.796748e-02,((12:1.151623e+00,(26:9.807097e-01,(24:6.677211e-01,((15:1.251181e-01,14:1.395457e-01):1.499969e-01,20:3.150538e-01):1.217087e-01):7.662319e-01):1.056958e-01):3.859562e-01,((10:9.481602e-01,(44:8.770672e-01,(54:7.066618e-01,43:6.078101e-01):9.260472e-02):5.890295e-01):1.770174e-01,(17:6.365268e-01,19:4.729701e-01):5.689583e-01):4.640881e-01):6.314738e-02):1.410090e-01):8.446565e-02,((((37:4.646243e-01,36:4.117872e-01):2.313904e-01,25:4.603409e-01):2.862070e-01,((41:1.887986e-01,(42:2.801796e-01,35:2.883438e-01):1.487597e-01):1.993325e-01,38:1.974258e-01):6.602695e-01):3.019880e-01,((8:7.143615e-01,6:4.160890e-01):5.768938e-01,(49:1.186213e+00,(((46:8.750752e-02,47:2.174706e-01):3.382290e-01,53:8.121536e-01):2.443352e-01,(48:2.289026e-01,45:3.573224e-01):4.295071e-01):3.824199e-01):1.046502e+00):3.983780e-03):2.163367e-01):1.378740e-01,(((30:8.111437e-02,((29:4.789808e-02,(27:2.081855e-01,(31:3.407257e-02,(32:3.707296e-03,28:3.423137e-03):9.800060e-02):1.391034e-02):9.452687e-02):2.103289e-02,33:4.062391e-02):2.923945e-02):5.796273e-01,(((67:2.337035e-01,70:2.006165e-01):1.998298e-01,69:2.609880e-01):1.138341e-01,68:2.129677e-01):8.128667e-01):9.606239e-01,(((4:4.235862e-02,5:5.648485e-02):5.097560e-01,55:9.474438e-01):2.583685e-01,3:8.880734e-01):1.742172e-01):6.140903e-01):2.415140e-01):6.481426e-01):2.465099e-01,7:5.061454e-01):1.433703e-01,23:6.269065e-02):1.022844e-01,1:9.309463e-02);
   tree gen.7366000 = [&U] ((23:8.294594e-02,((((62:4.970762e-01,(((64:4.495094e-03,58:1.866685e-02):2.154241e-02,(57:2.525731e-02,56:3.635598e-02):1.735603e-02):2.395005e-01,((59:7.571006e-02,65:1.790884e-01):9.775647e-02,(66:3.366287e-02,63:9.632407e-02):8.055169e-02):5.999642e-01):4.889713e-01):7.857928e-01,(((3:6.900216e-01,(55:8.082792e-01,(5:6.058358e-02,4:6.733251e-02):8.205749e-01):5.033927e-01):7.842156e-02,(((67:1.765310e-01,70:3.265144e-01):2.452830e-01,(69:1.854050e-01,68:2.324501e-01):1.055983e-01):1.213077e+00,(((31:9.335881e-02,((28:4.008875e-03,32:2.300909e-03):6.972498e-02,27:2.158384e-01):1.496808e-03):3.855828e-02,29:1.832206e-02):3.127136e-02,(33:4.197517e-02,30:8.554155e-02):1.816757e-02):3.623701e-01):1.131832e+00):4.591731e-01,(((((42:4.026272e-01,35:2.489797e-01):1.295035e-01,41:2.793562e-01):2.464734e-01,38:1.466978e-01):6.376494e-01,(25:7.785614e-01,(37:5.467753e-01,36:5.415627e-01):2.207979e-01):4.605167e-01):2.966150e-01,((((((((((60:5.700018e-01,61:4.195820e-01):5.290726e-01,16:8.507789e-01):6.903013e-01,((21:1.087214e-01,9:2.590896e-01):1.370025e-01,13:1.052790e-01):4.677897e-01):6.108194e-01,(26:1.037916e+00,12:8.781735e-01):2.480220e-01):3.357127e-02,18:1.217408e+00):9.756279e-02,(((54:9.962736e-01,(43:8.242890e-01,44:9.755699e-01):1.365750e-01):5.222186e-01,10:9.545112e-01):1.044651e-01,(19:7.131924e-01,17:7.172638e-01):6.179117e-01):6.221883e-01):1.731088e-02,(((20:2.453306e-01,(15:1.414266e-01,14:2.061117e-01):1.568408e-01):1.712047e-01,24:6.621805e-01):6.078176e-01,11:1.048498e+00):2.498965e-01):2.574803e-01,(34:9.314122e-01,((50:3.864940e-01,51:2.607004e-01):5.797218e-02,52:2.271216e-01):1.792375e+00):2.047934e-01):4.324969e-02,(49:1.016132e+00,(((47:3.454230e-01,46:9.340223e-02):5.089374e-01,53:7.325234e-01):1.273927e-01,(45:2.627771e-01,48:3.115546e-01):4.742696e-01):5.831647e-01):1.011104e+00):1.896712e-01,(8:8.812014e-01,6:3.002569e-01):1.410594e+00):7.483827e-02):3.049047e-01):2.663622e-01):1.086947e+00,((39:5.166511e-02,2:8.759612e-03):3.929249e-01,40:1.015332e-01):4.962517e-01):2.452900e-01,7:7.722460e-01):1.642691e-01):1.184073e-01,22:7.980855e-02,1:4.702569e-02);
   tree gen.7366500 = [&U] (22:8.377956e-02,(23:1.164918e-01,(7:6.976643e-01,(((2:3.500116e-02,39:3.316433e-02):3.675269e-01,40:1.003572e-01):4.774518e-01,((62:6.775920e-01,(((65:2.545931e-01,59:7.516989e-02):4.503291e-02,(63:8.771601e-02,66:3.810349e-02):1.637901e-01):3.674970e-01,((64:4.973527e-03,58:6.839759e-03):1.618039e-02,(56:1.622195e-02,57:4.886124e-02):1.165927e-02):4.615056e-01):1.016563e-01):6.537801e-01,(((((69:3.493487e-01,68:8.909420e-02):1.397557e-02,(70:2.973499e-01,67:3.589669e-01):1.239325e-01):8.195943e-01,((31:7.089005e-02,((28:1.209875e-03,32:3.233020e-02):8.230042e-02,27:2.090635e-01):4.031689e-03):5.717223e-02,((33:8.353717e-02,30:5.046262e-02):1.198715e-02,29:3.671824e-02):3.131505e-03):1.029183e+00):7.601747e-01,((55:9.590770e-01,(4:7.148869e-03,5:1.158484e-01):7.094974e-01):3.491586e-01,3:6.844122e-01):4.555909e-01):2.622038e-01,((8:1.246033e+00,6:4.991247e-01):7.617323e-01,((((36:4.387071e-01,37:6.353992e-01):1.781643e-01,25:6.198833e-01):1.008560e-01,(((42:2.880823e-01,35:3.757763e-01):1.512184e-01,41:2.094902e-01):1.566927e-01,38:2.027864e-01):6.463344e-01):4.873318e-01,(((52:8.901949e-02,(50:3.217004e-01,51:3.451309e-01):2.775411e-01):1.078323e+00,34:1.169958e+00):1.849034e-01,((((45:2.297844e-01,48:2.363349e-01):6.492435e-01,((46:1.522449e-01,47:2.446282e-01):3.721624e-01,53:9.242505e-01):2.401670e-01):1.129604e-01,49:7.613450e-01):1.265134e+00,((11:9.699236e-01,(24:7.160888e-01,((14:2.156176e-01,15:8.420382e-02):9.155994e-02,20:2.377745e-01):1.057589e-01):6.860971e-01):1.215910e-01,(((12:7.455641e-01,26:7.541160e-01):1.743878e-01,((((13:1.892372e-01,21:1.063241e-01):5.318158e-02,9:7.790173e-02):5.021748e-01,((60:4.911419e-01,61:3.202086e-01):5.656405e-01,16:9.103459e-01):2.842254e-01):2.766028e-01,18:8.548786e-01):5.181551e-02):1.872974e-01,((17:6.545507e-01,19:6.632537e-01):2.591335e-01,((44:6.403593e-01,(43:7.182108e-01,54:8.719835e-01):2.486544e-01):9.086861e-01,10:1.220979e+00):2.445882e-02):6.251228e-01):6.371301e-02):2.917627e-01):1.135733e-01):2.225905e-01):3.413360e-01):1.253002e-01):3.531493e-01):7.752047e-01):2.738964e-01):1.730027e-01):1.268908e-01,1:1.187927e-01);
   tree gen.7367000 = [&U] ((23:7.038611e-02,((((62:4.218080e-01,(((64:3.126625e-02,58:4.773325e-03):2.432084e-03,(57:3.868985e-02,56:6.584427e-03):1.713825e-02):2.460151e-01,((59:7.263421e-02,65:1.519705e-01):6.496177e-02,(66:3.168807e-02,63:8.173850e-02):7.758769e-02):4.565054e-01):4.308465e-01):5.143074e-01,(((3:5.855372e-01,(55:6.858880e-01,(5:3.601718e-02,4:5.713689e-02):6.963219e-01):6.102004e-01):7.335075e-02,(((68:1.972521e-01,69:5.452290e-01):1.040208e-01,(67:1.955223e-01,70:2.097474e-01):1.717817e-01):4.168753e-01,(33:3.249429e-02,(((31:1.158475e-01,(27:1.831558e-01,(28:2.334118e-03,32:1.644662e-02):5.849064e-02):1.296113e-03):3.271971e-02,29:6.069112e-02):7.139824e-03,30:1.131995e-01):4.352260e-02):8.694153e-01):9.604479e-01):2.590466e-01,((((((42:3.416606e-01,35:2.447094e-01):1.098938e-01,41:1.813418e-01):2.091519e-01,38:1.244845e-01):8.184147e-01,((37:4.665769e-01,36:4.528679e-01):1.544715e-01,25:5.033310e-01):3.827785e-01):2.517010e-01,(8:7.733252e-01,6:3.631996e-01):1.283064e+00):7.525015e-02,((((26:1.039083e+00,12:7.451988e-01):2.134115e-01,((18:1.022423e+00,(((60:5.018161e-01,61:3.560481e-01):4.489595e-01,16:7.972155e-01):4.953105e-01,((21:1.378413e-01,9:1.762617e-01):1.420834e-01,13:8.933744e-02):6.424530e-01):1.731434e-01):1.600703e-01,((10:9.001674e-01,(19:6.051995e-01,17:5.691405e-01):3.388385e-01):3.030206e-02,(54:6.681249e-01,(43:8.015638e-01,44:7.654457e-01):9.189303e-02):6.830656e-01):5.279754e-01):9.892387e-03):1.818460e-01,(((20:2.081822e-01,(15:1.200115e-01,14:1.061602e-01):1.330917e-01):1.452806e-01,24:5.619119e-01):7.051560e-01,11:8.897323e-01):5.334776e-02):1.298242e-01,((49:8.643208e-01,(((47:2.931184e-01,46:1.042134e-01):4.883304e-01,53:6.216033e-01):1.221842e-01,(45:2.229869e-01,48:2.643784e-01):4.024548e-01):4.200427e-01):8.415258e-01,(34:8.338864e-01,((51:2.688114e-01,52:1.927304e-01):4.390457e-02,50:3.031008e-01):1.482949e+00):3.336754e-01):6.302917e-02):1.341560e-01):1.250175e-01):1.122683e-01):9.223595e-01,((39:5.457699e-02,2:8.214497e-03):3.593679e-01,40:2.229880e-01):1.195273e-01):4.517167e-01,7:6.553111e-01):2.246591e-01):1.306911e-01,22:6.772379e-02,1:7.565504e-02);
   tree gen.7367500 = [&U] ((23:7.492730e-02,((((62:4.490223e-01,(((64:1.208604e-02,58:5.081291e-03):2.379899e-02,(57:3.214696e-02,56:2.235698e-02):1.401713e-02):2.618876e-01,((59:6.289391e-02,65:1.617754e-01):6.915299e-02,(66:3.373253e-02,63:8.701212e-02):7.848729e-02):4.496793e-01):4.586439e-01):5.474896e-01,(((3:6.233150e-01,(55:1.115775e+00,(5:3.834094e-02,4:3.879420e-02):7.381132e-01):2.040696e-01):1.555063e-01,(((68:2.099785e-01,69:5.804062e-01):7.601925e-03,(67:2.081370e-01,70:2.232799e-01):1.828648e-01):5.078937e-01,(33:3.459076e-02,(((31:1.233218e-01,(27:1.949727e-01,(28:8.842735e-03,32:1.995094e-03):7.474975e-02):3.633176e-02):2.553752e-02,29:2.834272e-02):3.810382e-02,30:1.205029e-01):4.633060e-02):9.255084e-01):8.427013e-01):4.287422e-01,((((((42:3.559518e-01,35:2.604976e-01):1.548192e-01,41:1.842552e-01):2.151115e-01,38:1.325161e-01):9.244092e-01,((37:4.966796e-01,36:4.820861e-01):1.644378e-01,25:5.358050e-01):4.074747e-01):2.741285e-01,((34:8.876872e-01,(51:2.866951e-01,(50:3.086645e-01,52:2.051650e-01):1.787546e-02):1.578626e+00):3.552036e-01,((49:9.200852e-01,(((47:3.120299e-01,46:1.109371e-01):5.198365e-01,53:6.562421e-01):1.766552e-01,(45:3.015695e-01,48:2.814357e-01):3.636431e-01):4.471431e-01):8.958195e-01,((((((54:7.336539e-01,44:5.669322e-01):2.092500e-01,43:8.451872e-01):6.800901e-01,10:9.616740e-01):3.577656e-02,(19:6.456270e-01,17:6.114551e-01):3.725398e-01):5.620394e-01,((18:1.088388e+00,(((60:3.322273e-01,61:5.389572e-01):5.177735e-01,16:9.321153e-01):3.946722e-01,((21:1.467346e-01,9:1.876338e-01):1.512503e-01,13:4.677255e-02):6.839029e-01):2.646637e-01):1.044381e-01,(26:8.782736e-01,12:7.932777e-01):5.219219e-01):3.589635e-03):1.257620e-01,(((20:2.216137e-01,(15:1.277545e-01,14:1.130094e-01):1.416785e-01):2.938829e-01,24:5.981654e-01):7.506514e-01,11:9.471362e-01):5.678966e-02):1.933608e-01):5.452263e-02):3.464405e-01):8.225257e-02,(8:8.232187e-01,6:3.866326e-01):1.365845e+00):1.368977e-01):2.123964e-01):8.308827e-01,((39:2.808056e-02,2:6.912097e-02):3.825537e-01,40:1.417341e-01):1.480286e-01):5.353575e-01,7:7.021641e-01):1.780769e-01):1.391231e-01,22:7.209320e-02,1:1.264825e-01);
   tree gen.7368000 = [&U] ((23:9.302971e-02,((((3:5.697773e-01,((((29:4.354539e-02,(31:1.368268e-01,((28:7.985170e-03,32:2.264666e-03):7.964661e-02,27:3.016263e-01):3.792813e-03):8.691827e-02):4.003074e-02,(30:3.355943e-02,33:2.711054e-02):6.500671e-03):8.045223e-01,((70:4.854400e-01,67:2.536211e-01):1.500973e-01,(69:2.427081e-01,68:1.742514e-01):1.146966e-01):8.644769e-01):6.780845e-01,((5:5.952994e-02,4:5.733622e-02):6.822747e-01,55:1.111690e+00):3.507618e-01):1.412280e-01):4.248987e-01,(((((((12:1.136033e+00,26:8.433561e-01):7.627408e-02,((11:7.758767e-01,(((44:7.557154e-01,(43:5.267825e-01,54:1.184621e+00):3.329136e-01):9.071376e-01,10:9.174628e-01):2.016887e-01,(19:7.273018e-01,17:6.172700e-01):2.861399e-01):3.295581e-01):3.887035e-02,(((13:1.386753e-01,(21:1.777515e-01,9:1.996937e-01):6.866442e-02):8.426166e-01,(16:1.044014e+00,(61:5.221324e-01,60:4.720247e-01):5.464490e-01):3.743832e-01):7.648217e-02,18:1.110756e+00):3.778626e-01):1.227604e-01):3.009955e-01,(24:7.854408e-01,((15:1.060192e-01,14:1.756548e-01):7.754342e-02,20:2.576396e-01):1.965599e-01):4.611941e-01):5.488575e-02,(49:1.150157e+00,((53:1.087260e+00,(47:2.614798e-01,46:1.435732e-01):3.264770e-01):3.869622e-01,(45:3.125646e-01,48:1.784375e-01):4.263903e-01):1.955446e-01):7.741562e-01):1.248617e-01,(34:8.365854e-01,((51:4.498917e-01,50:3.193430e-01):3.178620e-02,52:8.454873e-02):1.372743e+00):5.234685e-01):3.157485e-01,(((38:8.973815e-02,((35:2.954451e-01,42:2.565202e-01):1.367000e-01,41:2.643109e-01):3.309629e-01):8.307721e-01,(25:6.611673e-01,(36:6.485321e-01,37:5.688884e-01):1.460021e-01):2.285084e-01):3.042211e-01,(8:8.934150e-01,6:5.131316e-01):7.180832e-01):1.340176e-01):3.358772e-01,(62:5.181413e-01,(((58:7.395163e-03,64:1.611508e-03):5.663279e-02,(56:1.665441e-02,57:5.741461e-02):3.555940e-02):3.267915e-01,((63:3.437032e-02,66:6.088179e-02):8.939120e-02,(59:4.932855e-02,65:2.168051e-01):1.736065e-01):4.378356e-01):3.061711e-01):1.059022e+00):3.397405e-02):8.280410e-01,(40:1.990251e-01,(2:2.993242e-02,39:1.219168e-02):3.022372e-01):3.823447e-01):3.418363e-01,7:5.149462e-01):2.757789e-01):1.352058e-01,22:5.395050e-02,1:5.000375e-02);
   tree gen.7368500 = [&U] ((23:7.467875e-02,((((62:7.124492e-01,((((57:3.143715e-02,56:1.835180e-02):2.008115e-02,58:7.396987e-03):1.467257e-02,64:1.181918e-02):3.110148e-01,((59:6.150519e-02,65:1.582033e-01):6.762606e-02,(66:3.298770e-02,63:7.913831e-02):7.675426e-02):4.462674e-01):4.432006e-01):3.988387e-01,(((3:6.095519e-01,(55:1.091138e+00,(5:5.802799e-02,4:3.898903e-02):4.679088e-01):5.166651e-01):3.827223e-02,(((67:4.030353e-01,70:2.477280e-01):2.235167e-01,(68:1.287701e-01,69:2.091438e-01):7.660178e-03):5.036433e-01,(((29:2.771690e-02,((27:1.906676e-01,(28:7.230672e-03,32:1.212520e-02):3.905567e-02):1.664326e-02,31:9.833804e-02):2.920056e-02):5.078083e-02,33:7.462696e-02):2.566753e-02,30:1.911144e-02):9.393881e-01):9.872739e-01):3.853983e-01,((((((42:2.894867e-01,35:2.399587e-01):1.514007e-01,41:1.801868e-01):2.103617e-01,38:1.502292e-01):9.039979e-01,((37:4.857127e-01,36:4.714415e-01):1.725193e-01,25:5.239742e-01):3.955026e-01):3.253683e-01,(8:8.050417e-01,6:3.780956e-01):7.639185e-01):1.109980e-01,(((49:1.087851e+00,(((47:3.397126e-01,46:1.084876e-01):3.013140e-01,53:6.417520e-01):2.145742e-01,(45:2.949107e-01,48:2.752214e-01):3.630801e-01):3.700422e-01):8.760395e-01,(((20:3.381271e-01,(15:1.249336e-01,14:1.113061e-01):5.663711e-02):2.695678e-01,24:5.989666e-01):7.124428e-01,(11:9.262231e-01,(((((44:3.229059e-01,(43:8.311560e-01,54:7.028082e-01):1.311990e-01):7.853553e-01,10:9.404399e-01):1.392945e-01,(19:6.313713e-01,17:5.979539e-01):3.643140e-01):2.771879e-01,((((60:2.539002e-01,61:4.611516e-01):4.574532e-01,16:9.115338e-01):3.504628e-01,((21:1.688677e-01,9:1.834908e-01):1.407514e-01,13:6.107800e-02):5.027179e-01):3.928096e-01,18:1.064356e+00):6.724703e-02):8.154671e-02,(26:6.761241e-01,12:8.223084e-01):5.217561e-01):8.097327e-02):1.901493e-01):9.084307e-02):6.684495e-02,(34:8.680867e-01,(52:3.263055e-01,(51:2.698697e-01,50:1.776926e-01):2.906742e-02):1.555555e+00):1.752440e-01):9.839990e-02):2.262332e-01):2.541642e-01):9.821077e-01,((39:2.611387e-02,2:5.977089e-02):3.741068e-01,40:1.480791e-01):9.481403e-02):5.847520e-01,7:6.866600e-01):1.870068e-01):1.088286e-01,22:6.112325e-02,1:3.689499e-02);
   tree gen.7369000 = [&U] ((23:6.358543e-02,((((62:7.650785e-01,(((57:3.375944e-02,56:1.970747e-02):2.156456e-02,(58:7.943409e-03,64:9.274124e-03):1.723139e-02):3.419950e-01,((59:8.940561e-02,65:2.219446e-01):6.992776e-02,(66:3.179697e-02,63:8.498433e-02):6.164949e-02):4.882470e-01):4.465593e-01):4.283013e-01,(((3:6.545801e-01,(55:1.171741e+00,(5:6.231457e-02,4:4.186919e-02):5.024737e-01):5.022454e-01):4.109943e-02,((68:1.385913e-01,(69:3.672964e-01,(67:4.458715e-01,70:2.660279e-01):8.427377e-02):2.745945e-03):5.408478e-01,(((29:2.976438e-02,((27:2.047524e-01,(28:7.764808e-03,32:1.302090e-02):4.140910e-02):1.787271e-02,31:1.056024e-01):2.125079e-02):6.242712e-02,33:8.013972e-02):1.368202e-02,30:1.318195e-02):1.008782e+00):8.734652e-01):3.646050e-01,((((((42:3.108713e-01,35:3.823206e-01):1.625849e-01,41:1.934974e-01):1.570492e-01,38:1.613268e-01):9.707770e-01,((37:5.215927e-01,36:5.062673e-01):1.852634e-01,25:3.891298e-01):3.976620e-01):2.379938e-01,(8:8.645109e-01,6:5.794318e-01):8.203498e-01):2.152342e-01,((((20:3.631049e-01,(15:1.341625e-01,14:1.324142e-01):1.021610e-01):3.486825e-01,24:6.432128e-01):7.424567e-01,((49:1.168211e+00,(((47:1.943829e-01,46:1.165017e-01):2.431565e-01,53:6.891588e-01):5.035813e-01,(45:3.166960e-01,48:2.955523e-01):3.840333e-01):1.562925e-01):9.407533e-01,(((((54:7.547253e-01,(43:7.521356e-01,44:6.160537e-01):2.069247e-01):8.433702e-01,(10:1.011488e+00,(19:6.780113e-01,17:6.421253e-01):3.734050e-01):1.625808e-01):2.921761e-01,((((60:6.503694e-01,61:4.952173e-01):4.912457e-01,16:9.788696e-01):3.763518e-01,((21:1.098622e-01,9:1.684049e-01):1.830200e-01,13:6.558989e-02):5.210905e-01):3.884417e-01,18:1.142981e+00):1.779750e-01):4.037376e-02,(26:7.260700e-01,12:8.830531e-01):6.440729e-01):7.399192e-02,11:9.946440e-01):1.727136e-01):7.023450e-02):1.147593e-01,(34:9.322131e-01,((51:3.036032e-01,52:2.014982e-01):7.228318e-02,50:1.900504e-01):1.670465e+00):1.881894e-01):2.469018e-01):1.217065e-01):3.800409e-01):1.054657e+00,((39:1.316528e-02,2:6.418622e-02):4.179506e-01,40:1.073301e-01):1.672739e-01):6.279482e-01,7:7.373843e-01):2.008212e-01):1.168679e-01,22:7.055772e-02,1:6.375039e-02);
   tree gen.7369500 = [&U] ((23:1.307111e-01,((((62:6.536328e-01,(((58:4.604196e-03,64:1.293676e-02):1.554282e-02,(56:1.411905e-02,57:3.675415e-02):2.545231e-02):4.790909e-01,((63:3.339455e-02,66:6.268975e-02):1.251423e-01,(59:9.915774e-02,65:1.985399e-01):8.380022e-02):2.732321e-01):4.450555e-01):1.090471e+00,(((((((12:1.169769e+00,26:1.093157e+00):2.677845e-01,(((13:1.427935e-01,(21:1.409452e-01,9:1.524410e-01):1.525442e-01):8.676392e-01,(16:9.243085e-01,(61:5.349588e-01,60:5.949676e-01):6.438455e-01):4.401767e-01):1.460553e-01,18:1.109247e+00):3.652581e-01):5.687460e-02,((((19:7.488999e-01,17:6.356006e-01):1.636301e-01,(44:7.955796e-01,(54:7.071661e-01,43:5.637687e-01):3.812572e-01):9.340762e-01):2.332599e-01,10:1.094201e+00):2.716696e-01,11:1.566015e+00):1.856280e-02):1.759965e-01,(24:1.100700e+00,((15:1.363797e-01,14:1.586168e-01):1.025749e-01,20:2.501684e-01):1.497010e-01):1.039549e+00):3.682586e-02,((49:7.833470e-01,((53:1.119548e+00,(47:2.725089e-01,46:1.535241e-01):2.886059e-01):1.273952e-01,(45:3.827113e-01,48:1.837364e-01):4.442269e-01):4.682264e-01):1.108786e+00,(34:8.614289e-01,(50:3.402373e-01,(52:2.729521e-01,51:2.871697e-01):1.164057e-01):1.280756e+00):3.858222e-01):3.211761e-02):3.657891e-01,(((38:4.732896e-02,((35:2.793994e-01,42:3.832363e-01):1.421752e-01,41:2.025528e-01):4.330120e-01):8.554429e-01,((36:6.577289e-01,37:5.857823e-01):1.346272e-01,25:7.106866e-01):3.548683e-01):6.700353e-01,(8:9.484421e-01,6:5.996477e-01):9.875024e-01):2.110358e-01):2.567619e-01,((3:5.789981e-01,((5:6.129776e-02,4:3.897373e-02):8.195760e-01,55:1.119971e+00):2.994369e-01):2.870997e-01,(((29:5.460150e-02,(30:5.352897e-02,33:2.791562e-02):2.417899e-02):3.697156e-03,(((28:3.937356e-03,32:1.374873e-03):8.297222e-02,27:2.124418e-01):1.291376e-02,31:1.019116e-01):5.549842e-02):8.284136e-01,((69:2.860815e-01,68:1.430888e-01):1.385136e-02,(70:3.763104e-01,67:2.611527e-01):2.310867e-01):8.131066e-01):6.982211e-01):2.775861e-01):3.319186e-02):8.484372e-01,(40:1.850746e-01,(2:5.753768e-02,39:1.535694e-02):3.986478e-01):4.762420e-01):2.686085e-01,7:5.302382e-01):2.839685e-01):8.566756e-02,22:5.555263e-02,1:5.148867e-02);
   tree gen.7370000 = [&U] ((23:1.207830e-01,((((62:8.157173e-01,(((57:1.765378e-02,56:4.596966e-02):2.537060e-02,(58:7.148309e-04,64:9.887958e-03):3.016669e-02):3.646309e-01,((59:8.889932e-02,65:2.366346e-01):7.543837e-02,(66:4.686711e-02,63:9.060925e-02):1.190075e-01):5.946492e-01):3.946915e-01):9.935907e-01,((3:5.928880e-01,((((69:2.033734e-01,(67:2.123927e-01,70:4.187575e-01):3.247990e-01):7.323790e-04,68:9.377598e-02):1.007269e+00,(((29:7.554727e-02,33:8.513672e-02):1.289627e-02,((27:2.670916e-01,(28:5.201862e-03,32:2.911436e-03):9.421433e-02):5.401821e-02,31:8.839842e-02):7.489662e-02):2.750365e-02,30:1.992229e-02):1.052015e+00):6.384901e-01,(55:1.208339e+00,(5:6.643903e-02,4:3.687144e-02):8.777887e-01):6.553323e-01):7.836275e-02):5.578361e-01,((((((42:3.314472e-01,35:4.076255e-01):1.733460e-01,41:2.265703e-01):2.119686e-01,38:8.234109e-02):1.035031e+00,((37:5.363475e-01,36:5.397760e-01):1.975256e-01,25:8.134786e-01):2.253389e-01):3.903710e-01,(8:9.217309e-01,6:2.990328e-01):1.088019e+00):5.340143e-02,((((((((54:8.046789e-01,43:9.159225e-01):1.857397e-01,44:6.278487e-01):8.915416e-01,(19:7.228873e-01,17:6.846261e-01):2.940884e-01):2.095910e-01,10:1.110207e+00):1.815597e-01,(((((60:7.904780e-01,61:5.279946e-01):5.785836e-01,16:1.135794e+00):4.975829e-01,((21:1.171337e-01,9:1.795512e-01):1.951337e-01,13:6.993113e-02):5.555803e-01):4.774398e-01,18:1.218632e+00):3.028728e-01,(26:1.410296e+00,12:1.489241e+00):1.790494e-01):8.707673e-02):1.389100e-01,11:1.060477e+00):4.044821e-01,((49:1.478486e+00,(((47:2.072487e-01,46:2.707123e-01):2.545500e-01,53:1.055583e+00):1.051916e-01,(45:1.821639e-01,48:2.719391e-01):4.295792e-01):2.952232e-01):6.291392e-01,(20:2.543158e-01,(24:9.970994e-01,(15:1.493716e-01,14:2.134997e-01):3.988670e-02):1.965785e-01):5.790432e-01):7.471570e-02):1.077421e-01,(34:1.448957e+00,(52:2.244506e-01,(50:2.281688e-01,51:3.288703e-01):7.261110e-02):1.717740e+00):3.399225e-01):5.177536e-02):1.967732e-01):1.791587e-01):8.999104e-01,((39:4.915605e-02,2:1.622514e-02):2.772011e-01,40:2.632515e-01):3.549387e-01):4.306975e-01,7:4.705780e-01):2.141131e-01):9.080412e-02,22:7.522778e-02,1:6.796988e-02);
   tree gen.7370500 = [&U] ((23:1.023327e-01,((((62:6.911119e-01,(((57:1.495707e-02,56:1.451216e-02):2.149510e-02,(58:7.905105e-04,64:8.377517e-03):2.440887e-02):4.671531e-01,((59:7.531946e-02,65:2.004873e-01):5.797610e-02,(66:3.970790e-02,63:7.676818e-02):1.069737e-01):5.038132e-01):1.237806e-01):8.418141e-01,(((3:5.212434e-01,(((69:1.752050e-01,(67:1.796628e-01,70:3.808170e-01):2.851453e-01):2.439980e-02,68:1.117158e-01):8.534027e-01,(((29:5.340220e-02,33:7.213161e-02):1.905608e-02,((27:2.262919e-01,31:7.489507e-02):5.054946e-02,(28:2.521856e-03,32:2.933772e-02):7.982256e-02):6.345574e-02):3.198969e-02,30:2.767711e-02):8.913141e-01):8.094597e-01):7.212328e-03,(55:1.023759e+00,(5:4.359777e-02,4:3.123912e-02):7.437016e-01):5.825502e-01):4.726235e-01,((((((42:1.962193e-01,35:3.453585e-01):1.468664e-01,41:1.630194e-01):2.685464e-01,38:1.901104e-01):8.769239e-01,((37:4.544174e-01,36:4.405050e-01):2.508941e-01,25:4.450044e-01):2.813226e-01):5.777832e-01,(8:8.274131e-01,6:2.533539e-01):8.892973e-01):8.211722e-02,((((((((54:9.355165e-01,43:7.760102e-01):9.338070e-02,44:5.319413e-01):6.747769e-01,(19:7.038052e-01,17:5.800457e-01):1.626408e-01):1.775748e-01,10:9.406164e-01):1.505556e-01,(((((60:6.697280e-01,61:3.355362e-01):7.729215e-01,16:9.622955e-01):4.995354e-01,((21:9.924090e-02,9:1.521238e-01):1.518705e-01,13:8.957215e-02):3.961951e-01):4.180212e-01,18:1.103157e+00):2.255511e-02,(26:6.698448e-01,12:9.533891e-01):2.430007e-01):1.127046e-01):1.168230e-01,11:1.016283e+00):3.144189e-01,((49:1.054073e+00,(((47:1.755903e-01,46:2.293595e-01):2.536018e-01,53:7.023522e-01):3.396636e-01,(45:1.543374e-01,48:3.735457e-01):3.639586e-01):1.173421e-01):7.654781e-01,(24:7.650196e-01,((15:1.265542e-01,14:1.808864e-01):3.379378e-02,20:2.154677e-01):1.566360e-01):4.905911e-01):6.330246e-02):1.915139e-01,(34:1.227621e+00,(52:1.901645e-01,(50:2.669574e-01,51:2.786336e-01):3.979647e-02):1.437786e+00):2.636772e-01):1.886932e-01):1.667150e-01):2.340044e-01):7.624441e-01,((39:3.836701e-02,2:1.374666e-02):3.706713e-01,40:2.230384e-01):3.007199e-01):3.649061e-01,7:7.121341e-01):1.814061e-01):7.693328e-02,22:3.539650e-02,1:6.246150e-02);
   tree gen.7371000 = [&U] (22:4.655285e-02,((7:6.694762e-01,(((39:2.092313e-02,2:2.627969e-02):2.526068e-01,40:2.983122e-01):3.595904e-01,((((((4:9.446109e-02,5:4.531991e-02):6.608297e-01,55:7.370839e-01):5.594199e-01,3:4.696410e-01):3.715916e-01,(((69:3.345653e-01,68:1.191293e-01):5.432307e-02,(70:3.117218e-01,67:2.470917e-01):1.373983e-01):8.864583e-01,((30:4.377599e-02,33:4.894406e-02):4.006938e-02,((31:6.292567e-02,(27:2.620497e-01,(32:8.995524e-04,28:2.509870e-03):5.409774e-02):5.545219e-02):3.239837e-02,29:2.387168e-02):1.087588e-02):7.148531e-01):7.151510e-01):7.077210e-02,(((8:5.140447e-01,6:5.135293e-01):8.430886e-01,(((11:9.324015e-01,(24:4.845610e-01,((15:1.448019e-01,14:1.928902e-01):1.518204e-01,20:2.220714e-01):2.507829e-01):5.834129e-01):2.650918e-01,((((10:1.220102e+00,((43:4.798405e-01,54:1.085164e+00):4.198180e-01,44:6.627466e-01):6.948098e-01):1.221959e-01,(17:4.772703e-01,19:7.312290e-01):4.075817e-01):2.843313e-01,18:9.809461e-01):2.806303e-01,((((21:1.212692e-01,9:2.030074e-01):6.569555e-02,13:1.880059e-01):6.705083e-01,(16:7.139916e-01,(61:3.250876e-01,60:6.286996e-01):6.334710e-01):3.056640e-01):1.979317e-01,(12:8.753026e-01,26:8.048728e-01):2.332260e-01):1.843174e-01):6.356934e-02):1.326779e-01,((49:1.008500e+00,((53:7.203465e-01,(47:2.951747e-01,46:1.431633e-01):3.606992e-01):2.614626e-01,(48:2.284196e-01,45:2.887586e-01):3.481343e-01):2.902886e-01):7.999868e-01,(34:8.090371e-01,(52:1.924668e-01,(51:2.312193e-01,50:3.090312e-01):4.833112e-02):1.287595e+00):2.568708e-01):1.875828e-01):1.448679e-01):3.895578e-03,((25:4.843563e-01,(37:5.892013e-01,36:5.614960e-01):1.149694e-01):6.978384e-01,(((35:3.154247e-01,42:2.619939e-01):9.036504e-02,41:2.163087e-01):1.773491e-01,38:9.979186e-02):6.399079e-01):3.235468e-01):3.172358e-01):3.339854e-01,(((64:9.749048e-03,((57:7.658074e-02,56:1.147055e-02):4.947274e-02,58:4.007457e-03):5.931476e-03):4.037308e-01,((65:2.370274e-01,59:6.394618e-02):1.548160e-02,(63:5.760836e-02,66:2.708396e-02):1.313206e-01):2.660551e-01):4.240629e-01,62:3.578046e-01):6.069631e-01):7.634755e-01):3.587631e-01):1.765832e-01,23:6.774786e-02):8.227351e-02,1:9.230898e-02);
   tree gen.7371500 = [&U] (22:4.585093e-02,((7:4.593568e-01,(((39:2.558110e-02,2:2.588344e-02):2.487980e-01,40:2.938143e-01):3.541685e-01,((((((4:7.542348e-02,5:3.184479e-02):6.244175e-01,55:7.259703e-01):5.509850e-01,3:5.588958e-01):1.958406e-01,(((69:3.295207e-01,68:1.173331e-01):5.350399e-02,(70:3.070217e-01,67:2.433661e-01):1.479540e-01):5.099840e-01,(33:4.700847e-02,(29:3.353802e-02,(30:4.311594e-02,((31:6.197688e-02,27:2.073117e-01):4.342369e-02,(32:8.084745e-04,28:2.472026e-03):4.654033e-02):3.291857e-02):3.977316e-02):1.223838e-02):7.000615e-01):1.027414e+00):8.806372e-02,((8:5.062940e-01,6:5.057863e-01):8.303766e-01,(((25:4.770533e-01,(37:5.803174e-01,36:5.530298e-01):1.132359e-01):4.904183e-01,(((35:3.106688e-01,42:2.790530e-01):8.095173e-02,41:2.130472e-01):1.746750e-01,38:9.828720e-02):6.302594e-01):5.767651e-01,((49:9.932943e-01,((53:7.094852e-01,(47:2.907241e-01,46:2.127762e-01):3.552607e-01):2.575203e-01,(48:2.612108e-01,45:2.844048e-01):3.210696e-01):2.859117e-01):7.879247e-01,((34:6.037120e-01,((52:1.864502e-01,50:3.302229e-01):2.534829e-02,51:2.277330e-01):1.449217e+00):4.987939e-01,(((10:1.201706e+00,((17:4.505690e-01,19:7.202036e-01):3.913085e-01,((54:1.147780e+00,43:8.910930e-01):4.455605e-02,44:6.563834e-01):7.153876e-01):1.220424e-01):4.355466e-01,18:1.226882e+00):6.009969e-02,(((((21:1.194407e-01,9:1.999465e-01):5.937656e-02,13:1.878637e-01):6.579916e-01,(16:1.051228e+00,(61:3.201859e-01,60:6.192201e-01):7.726483e-01):3.026661e-01):2.402262e-01,(12:8.621049e-01,26:7.927370e-01):2.187867e-01):1.365976e-01,(11:9.183428e-01,(24:8.506591e-01,((15:9.461926e-02,14:1.899819e-01):1.495313e-01,20:2.641757e-01):1.867923e-01):5.746162e-01):2.610948e-01):1.845292e-01):1.367774e-01):1.377692e-01):2.610280e-02):1.502612e-01):2.349283e-01):3.501118e-01,((((64:1.503973e-03,58:3.947033e-03):1.727887e-02,(57:7.206541e-02,56:1.129760e-02):5.253228e-02):4.192809e-01,((65:2.391303e-01,59:6.298200e-02):3.163111e-02,(63:5.867364e-02,66:2.667559e-02):1.387111e-01):2.731391e-01):2.629873e-01,62:3.524097e-01):7.575705e-01):7.519639e-01):3.533537e-01):1.739207e-01,23:6.672636e-02):8.103300e-02,1:7.296009e-02);
   tree gen.7372000 = [&U] ((23:5.632355e-02,((((62:5.761846e-01,(((58:8.165944e-04,64:6.257055e-04):1.436546e-02,(56:3.291790e-02,57:4.253131e-02):1.714334e-02):4.070630e-01,((63:2.943766e-02,66:1.788907e-02):1.086361e-01,(59:1.108360e-01,65:1.750152e-01):3.638977e-02):4.324068e-01):3.683321e-01):6.513689e-01,(((3:5.214112e-01,((5:3.312561e-02,4:1.138878e-01):5.504961e-01,55:9.979687e-01):5.606954e-01):1.738255e-01,((29:4.990533e-02,((((28:5.105530e-03,32:5.470166e-03):7.701133e-02,27:1.276547e-01):3.029480e-02,31:6.861056e-02):2.949579e-02,(30:2.719489e-02,33:4.457090e-02):1.120354e-03):5.655706e-03):9.614758e-01,((69:3.096570e-01,(70:6.236819e-01,67:2.038344e-01):1.996675e-01):1.012066e-01,68:2.421901e-01):6.029189e-01):9.027461e-01):3.463237e-01,((((((15:7.190839e-02,14:1.398225e-01):1.184430e-01,20:1.995929e-01):1.048740e-01,24:7.515274e-01):6.559547e-01,((49:1.070805e+00,((53:7.940178e-01,(47:2.402196e-01,46:1.777025e-01):5.884437e-01):1.812051e-01,(45:2.305192e-01,48:2.653411e-01):4.911270e-01):2.425488e-01):7.094073e-01,((34:7.593592e-01,(51:2.382617e-01,(52:2.968106e-01,50:2.569427e-01):1.642669e-02):1.509619e+00):2.728855e-01,((12:9.516278e-01,26:8.111321e-01):5.130079e-02,(11:1.313916e+00,((10:9.671653e-01,((19:6.612323e-01,17:6.257806e-01):3.734623e-01,((43:9.246611e-01,44:4.320814e-01):2.821926e-01,54:8.951702e-01):7.646398e-01):9.882047e-02):2.346844e-01,(18:9.778136e-01,((13:8.166285e-02,(21:1.566703e-01,9:1.736437e-01):2.785178e-01):6.414930e-01,(16:8.147883e-01,(61:4.462188e-01,60:4.238909e-01):4.850587e-01):4.500395e-01):3.978685e-01):1.749347e-01):1.152348e-01):5.272328e-02):1.167531e-01):1.970354e-02):1.879315e-01):1.790200e-01,(8:6.094585e-01,6:5.061463e-01):8.997714e-01):6.003262e-02,((38:1.709153e-01,((35:2.462937e-01,42:3.323702e-01):1.345226e-01,41:2.697447e-01):1.812194e-01):8.133358e-01,(25:4.785231e-01,(36:5.145949e-01,37:6.272370e-01):2.078900e-01):2.555845e-01):4.947997e-01):1.957183e-01):3.911177e-02):8.849830e-01,(40:2.876667e-01,(2:2.410802e-02,39:2.124388e-02):3.248094e-01):3.052352e-01):3.197361e-01,7:5.980228e-01):2.790130e-01):1.507709e-01,22:7.733533e-02,1:6.425612e-02);
   tree gen.7372500 = [&U] (22:5.718989e-02,((7:4.726283e-01,(((39:1.889892e-02,2:6.700964e-02):3.168729e-01,40:3.023030e-01):4.123846e-01,((((((4:6.999241e-02,5:2.879573e-02):8.899411e-01,55:7.469447e-01):2.521798e-01,3:5.750431e-01):4.985228e-01,(((69:3.390411e-01,68:1.355799e-01):7.813064e-02,(70:2.681346e-01,67:2.265807e-01):2.176469e-02):1.113980e+00,(33:2.369942e-02,((29:2.609558e-02,((32:8.036348e-05,28:2.419224e-02):7.698401e-02,(27:2.055558e-01,31:6.098128e-02):4.634655e-03):6.677098e-02):2.566853e-02,30:9.646782e-02):2.860057e-02):6.361660e-01):4.515902e-01):2.356046e-01,(((8:5.209216e-01,6:7.302432e-01):8.543675e-01,((25:4.100264e-01,(37:5.970837e-01,36:5.690077e-01):1.637006e-01):3.037961e-01,(((35:3.196445e-01,42:3.323544e-01):1.211793e-01,41:2.479020e-01):2.107673e-01,38:1.980437e-01):7.854742e-01):4.295870e-01):1.558341e-01,((18:1.251130e+00,(((17:4.864015e-01,19:7.410115e-01):4.220902e-01,(10:1.193991e+00,(54:1.101710e+00,(43:9.830497e-01,44:6.753473e-01):2.815487e-02):7.894648e-01):1.450947e-01):2.812577e-01,((11:9.448752e-01,(24:9.044732e-01,((15:8.639043e-02,14:1.954707e-01):1.022166e-01,20:2.718081e-01):1.810500e-01):5.745164e-01):1.408773e-01,((((21:1.228916e-01,9:2.057232e-01):1.563232e-01,13:1.856668e-01):6.770020e-01,(16:1.081599e+00,(61:3.224038e-01,60:6.371104e-01):4.625870e-01):4.774382e-01):4.467540e-01,(12:9.992047e-01,26:8.156404e-01):1.410563e-01):1.405441e-01):1.463500e-01):1.816596e-01):2.254311e-01,((49:1.021992e+00,((53:7.299833e-01,(47:2.991235e-01,46:1.188701e-01):3.127051e-01):2.194009e-01,(48:2.687576e-01,45:2.926217e-01):3.303458e-01):2.246082e-01):8.112171e-01,(34:7.276235e-01,(50:3.192144e-01,(51:2.041161e-01,52:1.906788e-01):3.595613e-03):1.492672e+00):3.440787e-01):1.249173e-02):1.323671e-01):3.514430e-01):3.602270e-01,(((58:4.017142e-03,((57:1.719574e-02,56:1.284784e-02):2.960184e-02,64:9.127783e-04):4.753330e-04):4.473561e-01,((65:2.460391e-01,59:8.520880e-02):8.569056e-02,(63:6.036881e-02,66:4.884412e-02):1.226535e-01):2.611917e-01):2.561617e-01,62:3.625914e-01):7.794579e-01):7.745602e-01):3.370788e-01):3.200025e-01,23:6.865419e-02):1.567691e-01,1:6.145887e-02);
   tree gen.7373000 = [&U] ((23:1.291204e-01,(((40:2.714305e-01,(39:2.430402e-02,2:2.167530e-02):2.555496e-01):3.629408e-01,(((((((41:2.115154e-01,(35:1.937137e-01,42:3.947635e-01):1.569077e-01):2.093973e-01,38:1.985471e-01):6.794921e-01,((36:6.422573e-01,25:4.187473e-01):1.021811e-01,37:5.804392e-01):1.964188e-01):2.193474e-01,(49:8.649571e-01,((45:2.557191e-01,48:2.195543e-01):4.490054e-01,(53:8.250384e-01,(46:2.647090e-01,47:1.492190e-01):4.549890e-01):7.019747e-02):1.709306e-01):9.325773e-01):1.912899e-01,((((((((16:9.156455e-01,(61:6.557895e-01,60:4.749369e-01):4.521135e-01):5.462457e-01,((9:1.543293e-01,21:7.231203e-02):1.815682e-01,13:3.642265e-02):4.330163e-01):2.507307e-01,(18:1.085002e+00,(26:5.573807e-01,12:8.330850e-01):4.556807e-01):6.754963e-02):4.256541e-02,((10:8.969303e-01,(54:7.828541e-01,(44:5.382143e-01,43:7.885825e-01):1.471461e-01):6.590096e-01):3.286067e-01,(19:9.453414e-01,17:7.048742e-01):1.991668e-01):4.994891e-01):2.497412e-01,11:8.656288e-01):2.787026e-01,(24:6.215770e-01,(20:2.451035e-01,(14:1.806181e-01,15:1.525037e-01):2.207728e-01):2.814360e-01):7.147080e-01):1.769029e-01,(34:1.013748e+00,((52:1.798833e-01,50:2.509974e-01):1.267826e-02,51:1.939699e-01):1.188897e+00):4.773805e-01):1.587352e-02,(8:6.311381e-01,6:5.968745e-01):8.482941e-01):2.224385e-02):2.002122e-01,((((5:6.075974e-02,4:2.923404e-02):6.792007e-01,55:1.067155e+00):5.970612e-01,3:7.744480e-01):3.152922e-01,(((69:4.089420e-01,68:1.426517e-01):1.190015e-02,(70:2.693145e-01,67:1.083245e-01):3.651822e-01):8.501840e-01,((30:5.677084e-02,33:7.863752e-02):3.180196e-02,(29:6.651450e-02,(31:1.044117e-01,(27:1.826072e-01,(28:5.032605e-04,32:3.690736e-02):3.413984e-02):3.333240e-03):2.754519e-02):2.302695e-02):6.378505e-01):6.185677e-01):1.664404e-01):4.699466e-01,((((57:3.345065e-02,56:2.762395e-02):2.187243e-02,(58:9.527379e-03,64:4.547799e-03):2.032611e-02):3.160200e-01,((59:5.225760e-02,65:1.848098e-01):1.991594e-02,(63:9.015275e-02,66:3.382390e-02):1.674661e-01):3.807645e-01):1.455132e-01,62:4.511559e-01):7.368445e-01):6.172090e-01):3.752882e-01,7:4.917659e-01):2.779433e-01):1.193806e-01,22:6.387560e-02,1:1.005186e-01);
   tree gen.7373500 = [&U] (22:8.542041e-02,(23:1.372541e-01,(7:6.490104e-01,(((2:2.762912e-02,39:2.446183e-02):3.329092e-01,40:2.269724e-01):5.140303e-01,((62:6.738156e-01,(((65:2.854933e-01,59:3.244267e-02):2.278425e-02,(63:1.115618e-01,66:2.283769e-02):1.441132e-01):3.466449e-01,((64:2.638404e-03,58:1.229421e-03):2.566729e-02,(56:2.324435e-02,57:2.458454e-02):1.128883e-02):2.794505e-01):1.498013e-01):1.186907e+00,(((((18:1.104585e+00,((17:8.496619e-01,19:4.008297e-01):4.877941e-01,(10:9.006629e-01,(54:9.869555e-01,(44:8.847347e-01,43:4.371807e-01):8.188846e-02):4.803442e-01):1.800961e-01):3.595307e-01):2.456905e-01,((((13:9.048152e-02,(21:9.644291e-02,9:1.672721e-01):2.702625e-01):5.399260e-01,((60:5.086228e-01,61:3.286808e-01):6.385024e-01,16:1.006156e+00):2.564851e-01):4.319026e-01,(12:1.185107e+00,26:6.315535e-01):1.996524e-01):1.663359e-01,((24:8.172641e-01,((14:1.570158e-01,15:1.458039e-01):9.875472e-02,20:3.033200e-01):6.635709e-02):5.228896e-01,11:1.519194e+00):1.608570e-01):9.325986e-02):2.264458e-01,(((52:6.301124e-02,51:3.143410e-01):2.361864e-01,50:1.753557e-01):1.409795e+00,34:1.132665e+00):2.497988e-01):9.826531e-02,((((36:4.094522e-01,37:5.150474e-01):1.663106e-01,25:4.543415e-01):3.465181e-01,(((42:2.294306e-01,41:2.432610e-01):1.050372e-01,35:2.164679e-01):3.390498e-01,38:1.100975e-01):8.827362e-01):3.470092e-01,((((45:2.357777e-01,48:3.221096e-01):6.965031e-01,((46:2.022894e-01,47:1.678063e-01):4.759185e-01,53:9.416074e-01):2.802500e-01):4.042805e-01,49:1.115570e+00):6.382856e-01,(8:5.215712e-01,6:3.770079e-01):1.158890e+00):1.108540e-01):8.205486e-02):7.070523e-02,(((55:7.932650e-01,(4:2.226805e-02,5:8.027461e-02):7.510595e-01):5.316488e-01,3:5.720149e-01):2.466548e-01,(((68:1.608331e-01,(70:2.759735e-01,67:1.007236e-01):6.977636e-02):2.339806e-02,69:5.541978e-01):1.505607e+00,(29:2.939610e-02,(((31:7.730895e-02,27:3.685466e-01):2.333326e-03,(28:8.246302e-03,32:1.274325e-02):7.318313e-02):5.080679e-02,(30:4.063405e-02,33:6.850996e-02):1.913725e-02):2.170679e-02):6.379190e-01):8.416472e-01):3.756802e-01):4.264664e-01):8.570583e-01):1.797081e-01):3.188607e-01):2.841837e-02,1:7.845203e-02);
   tree gen.7374000 = [&U] (22:4.148002e-02,((7:4.084907e-01,(((39:5.273232e-02,2:2.567888e-02):2.053641e-01,40:3.716941e-01):3.906735e-01,((((((69:3.211914e-01,68:4.630053e-02):1.342808e-01,(70:2.540179e-01,67:1.935157e-01):4.218263e-02):3.185314e-01,((30:8.725684e-02,33:2.265702e-02):2.952098e-03,((((32:4.815198e-03,28:7.321895e-03):7.029794e-02,27:2.295742e-01):1.870949e-02,31:8.513193e-02):2.893564e-02,29:3.742702e-02):2.066189e-02):5.884411e-01):1.415733e+00,(((4:6.630747e-02,5:3.838238e-02):6.908180e-01,55:1.219407e+00):4.081562e-01,3:5.451524e-01):8.947372e-02):2.526666e-01,(((8:5.649315e-01,6:5.175925e-01):9.857245e-01,((25:6.421110e-01,(37:5.656486e-01,36:5.390508e-01):2.269256e-01):2.741425e-01,(((35:1.748287e-01,42:3.706852e-01):1.685992e-01,41:2.348505e-01):2.028691e-01,38:2.059885e-01):5.752274e-01):5.636669e-01):1.476298e-01,(((34:9.098323e-01,(52:1.919040e-01,(51:4.788205e-01,50:3.253607e-01):6.452429e-02):1.377208e+00):2.060113e-01,(49:8.881533e-01,((53:5.762551e-01,(47:2.286077e-01,46:9.882080e-02):3.750366e-01):1.022655e-01,(48:2.546081e-01,45:2.772158e-01):4.094046e-01):3.787004e-01):9.274031e-01):1.231250e-01,(((11:8.951297e-01,(24:8.153249e-01,((15:8.184217e-02,14:3.465075e-01):1.041191e-01,20:2.170135e-01):1.245620e-01):3.664571e-01):3.059542e-01,(((((21:1.157401e-01,9:2.140736e-01):7.714638e-02,13:1.123645e-01):7.023632e-01,(16:1.024656e+00,(61:3.947533e-01,60:4.213129e-01):3.939510e-01):1.996086e-01):4.785439e-01,12:9.465989e-01):1.001698e-01,26:7.767857e-01):1.508499e-01):9.906851e-02,((((17:8.223227e-01,19:8.305145e-01):3.712511e-01,((43:6.541900e-01,44:6.132793e-01):3.196411e-02,54:4.376600e-01):7.458876e-01):1.588945e-01,10:1.009333e+00):1.960463e-01,18:1.185261e+00):1.692363e-01):1.526775e-01):5.320113e-02):7.122868e-02):3.412619e-01,((((58:5.916565e-03,64:2.761767e-03):6.636044e-03,(57:1.201696e-02,56:2.665804e-02):7.237991e-03):4.584904e-01,((65:1.905693e-01,59:6.027420e-02):7.212545e-02,(63:7.497497e-02,66:1.789941e-02):6.138968e-02):2.669961e-01):3.177755e-01,62:4.481965e-01):7.369925e-01):1.208381e+00):2.324648e-01):3.484385e-01,23:1.008779e-01):2.177304e-01,1:7.519740e-02);
   tree gen.7374500 = [&U] ((23:7.788522e-02,((((62:6.781408e-01,(((58:6.108579e-03,64:1.004865e-02):1.416104e-02,(56:2.259820e-02,57:1.491884e-02):1.523160e-02):5.028531e-01,((63:1.314248e-01,66:3.582926e-02):1.579501e-01,(59:1.304484e-01,65:1.907983e-01):4.282896e-02):2.393571e-01):2.973566e-01):7.666289e-01,(((((12:7.406629e-01,26:8.451040e-01):3.372469e-01,(18:9.977625e-01,((((44:6.673417e-01,43:1.157432e+00):1.523531e-01,54:8.269901e-01):5.226419e-01,10:1.138306e+00):5.738928e-02,(19:8.219702e-01,17:8.690026e-01):5.418071e-01):2.183380e-01):1.777469e-01):1.978390e-01,(((13:8.275426e-02,(21:1.116106e-01,9:2.043701e-01):3.254089e-01):6.681791e-01,(16:1.030015e+00,(61:3.993213e-01,60:4.549114e-01):7.585548e-01):6.070512e-01):5.467560e-01,11:9.693935e-01):1.939486e-01):2.304389e-01,(((49:1.260284e+00,((53:6.855082e-01,(47:2.219840e-01,46:1.803372e-01):6.819493e-01):2.204407e-01,(45:2.713097e-01,48:3.198626e-01):3.840877e-01):3.541652e-01):9.373221e-01,(((15:1.878760e-01,14:2.487448e-01):2.368399e-01,20:2.699860e-01):1.606155e-01,24:8.944621e-01):6.508398e-01):2.923317e-01,(((51:2.623199e-01,50:3.155634e-01):8.051488e-02,52:2.759994e-01):2.262454e+00,34:1.389417e+00):1.196296e-01):6.953970e-02):3.860798e-01,(((3:4.061900e-01,((5:2.177785e-02,4:6.145766e-02):6.202989e-01,55:1.174560e+00):7.333432e-01):2.547605e-01,((((((28:3.858730e-03,32:3.298815e-03):1.166136e-01,27:1.720425e-01):9.648267e-03,31:1.583597e-01):8.036476e-02,(30:8.004971e-02,33:4.908364e-02):4.672342e-02):4.274069e-02,29:3.022442e-03):7.705773e-01,((68:3.179492e-01,69:3.579511e-01):2.300231e-01,(70:2.143207e-01,67:3.324378e-01):6.212321e-02):6.473127e-01):9.774478e-01):3.216307e-01,((8:7.712863e-01,6:3.944060e-01):8.513761e-01,((38:2.406016e-01,((35:2.583314e-01,42:3.911833e-01):2.445238e-01,41:1.128608e-01):2.516144e-01):1.009580e+00,(25:5.631981e-01,(36:6.291984e-01,37:5.352494e-01):1.117209e-01):6.873732e-01):3.350835e-01):9.185630e-02):2.884158e-01):2.577686e-01):7.942736e-01,(40:2.581129e-01,(2:3.726280e-02,39:1.236542e-02):3.822846e-01):3.778588e-01):4.671109e-01,7:7.038433e-01):3.438031e-01):1.047905e-01,22:1.100981e-01,1:8.891294e-02);
   tree gen.7375000 = [&U] (22:3.994234e-02,((7:3.933478e-01,(((39:2.692916e-02,2:9.601698e-03):1.977512e-01,40:2.542956e-01):3.761911e-01,((((((69:3.092847e-01,68:1.479364e-01):7.399757e-02,(70:2.318318e-01,67:1.863420e-01):9.497591e-02):7.114477e-01,((((32:4.496816e-03,28:5.897279e-04):6.700471e-02,27:2.210638e-01):3.804617e-02,31:1.527926e-01):2.798482e-02,(29:3.603959e-02,(30:7.606992e-02,33:4.623836e-02):1.338798e-02):3.925889e-02):4.270039e-01):8.680134e-01,(((4:6.384943e-02,5:3.065583e-02):6.652092e-01,55:1.174203e+00):3.752098e-01,3:4.363987e-01):2.014427e-01):2.892259e-01,((((25:8.532188e-01,(37:5.119854e-01,36:5.190680e-01):2.379041e-01):4.050985e-01,(((35:3.421447e-01,42:3.569438e-01):1.387245e-01,41:2.261445e-01):1.742965e-01,38:1.983524e-01):5.539035e-01):5.427716e-01,((34:1.172235e+00,(52:2.368939e-01,(51:4.610705e-01,50:3.627464e-01):6.213236e-02):1.326154e+00):1.728805e-01,((49:1.226645e+00,((53:1.064513e+00,(47:2.451474e-01,46:9.515749e-02):5.242401e-01):1.590684e-01,(48:2.451697e-01,45:2.669393e-01):4.371087e-01):1.136083e-01):1.017938e+00,(((11:1.097460e+00,(24:6.230123e-01,((15:8.972915e-02,14:1.639523e-01):2.133329e-01,20:3.150287e-01):1.593965e-01):6.666115e-01):1.096236e-01,((((21:1.347346e-01,9:2.061379e-01):1.230127e-01,13:1.081991e-01):6.763264e-01,(16:9.866714e-01,(61:3.863484e-01,60:4.056947e-01):3.749892e-01):2.481082e-01):4.608042e-01,(12:8.799782e-01,26:7.479901e-01):8.914213e-02):4.364578e-02):8.086873e-02,((10:1.375083e+00,((54:4.760507e-01,(44:7.610389e-01,43:6.278018e-01):1.052751e-01):6.174191e-01,(17:8.064138e-01,19:7.997271e-01):1.883120e-01):5.527358e-02):6.503393e-01,18:1.205924e+00):8.555552e-02):9.552227e-02):1.429963e-01):5.081413e-02):2.793406e-01,(8:4.512782e-01,6:4.984052e-01):9.491834e-01):6.858821e-02):1.700451e-01,(((((57:1.436980e-02,56:2.235057e-02):4.869949e-02,64:1.978292e-02):1.027210e-04,58:1.576267e-02):4.595610e-01,((65:2.716890e-01,59:6.373911e-02):7.665504e-02,(63:7.669938e-02,66:1.723587e-02):5.911395e-02):2.570984e-01):2.312509e-01,62:4.239098e-01):5.405565e-01):1.250303e+00):2.417558e-01):3.355218e-01,23:1.493412e-01):1.402738e-01,1:7.118286e-02);
   tree gen.7375500 = [&U] (22:5.248193e-02,(((((2:4.123769e-02,39:4.816758e-03):2.461802e-01,40:2.264191e-01):4.022862e-01,(((34:8.957890e-01,(50:2.393435e-01,(52:2.259007e-01,51:2.543995e-01):5.428563e-02):1.258447e+00):2.878658e-01,(62:6.162061e-01,(((59:1.152658e-01,65:2.669343e-01):4.032045e-02,(66:9.302925e-03,63:1.168481e-01):6.767528e-02):3.832038e-01,((56:2.592960e-02,57:2.603558e-02):1.455723e-02,(58:7.320073e-03,64:8.447347e-03):8.627333e-03):4.611405e-01):1.431348e-01):8.738974e-01):2.191889e-01,((((((46:1.308550e-01,47:2.259755e-01):4.006935e-01,53:1.265321e+00):9.889924e-02,(48:4.553229e-01,45:1.427981e-01):4.462603e-01):3.251748e-01,49:6.493832e-01):9.133595e-01,(((37:6.158092e-01,(25:3.833601e-01,36:2.871271e-01):1.254999e-01):1.160328e-01,((41:2.473886e-01,(42:3.101171e-01,35:1.631073e-01):1.115515e-01):4.073320e-01,38:8.425852e-02):6.037495e-01):4.154926e-01,(8:7.703119e-01,6:4.751170e-01):1.024697e+00):3.274117e-02):1.541325e-01,(((((4:5.515818e-02,5:4.256123e-02):5.283392e-01,55:1.080439e+00):3.215871e-01,3:5.594921e-01):1.533401e-01,((29:4.890040e-02,((((32:2.516736e-04,28:1.467910e-03):4.314308e-02,27:1.611305e-01):2.004957e-02,31:1.014794e-01):2.647726e-02,(30:7.719799e-02,33:4.160833e-02):1.103395e-02):1.462854e-02):5.064858e-01,((67:1.857977e-01,70:2.027127e-01):8.646696e-02,(68:1.882045e-01,69:5.538328e-01):3.607822e-02):5.276754e-01):7.360460e-01):2.293324e-01,((11:7.754938e-01,(24:6.867590e-01,(20:2.524157e-01,(15:1.235307e-01,14:1.423274e-01):1.074857e-01):1.568720e-01):6.423326e-01):2.230057e-01,((26:7.030961e-01,12:6.905704e-01):4.274336e-01,((((44:7.003025e-01,(54:9.110193e-01,43:7.281210e-01):7.459162e-02):5.402323e-01,(17:5.910130e-01,19:7.778487e-01):6.062459e-01):2.804252e-01,10:8.398425e-01):4.019011e-01,(((13:2.214389e-01,(9:1.777241e-01,21:1.135574e-01):5.048689e-02):5.869245e-01,((61:4.856610e-01,60:4.439027e-01):6.792594e-01,16:8.520609e-01):3.363456e-01):2.869161e-01,18:9.236701e-01):1.800254e-01):3.382349e-01):6.450800e-02):4.184121e-01):4.889798e-02):2.187316e-02):9.513372e-01):1.887533e-01,7:4.893190e-01):1.341351e-01,23:5.115651e-02):9.569888e-02,1:4.629881e-02);
   tree gen.7376000 = [&U] ((23:1.207493e-01,((((62:5.821407e-01,((((56:1.051175e-02,57:3.370350e-02):2.564975e-02,58:1.778235e-02):1.248452e-03,64:2.637002e-03):3.641946e-01,((63:1.072613e-01,66:5.127211e-02):1.052147e-01,(59:7.679454e-02,65:1.405527e-01):8.734353e-02):5.157684e-01):2.360972e-01):6.256779e-01,(((((49:7.352667e-01,((53:6.001244e-01,(47:1.811704e-01,46:2.380236e-01):5.565674e-01):1.819848e-01,(45:2.606776e-01,48:2.610532e-01):3.134700e-01):3.555736e-01):7.649878e-01,(((15:8.764499e-02,14:2.030110e-01):8.752740e-02,20:2.970363e-01):1.931120e-02,24:7.300080e-01):6.886081e-01):5.598199e-02,((12:8.810709e-01,26:7.379978e-01):1.536580e-01,(((10:8.888523e-01,(19:4.752719e-01,17:7.092294e-01):4.047122e-01):1.469629e-02,((54:7.369562e-01,43:9.446284e-01):2.684946e-01,44:5.446455e-01):6.399662e-01):4.276807e-01,((18:1.041549e+00,((13:6.753921e-02,(21:1.061286e-01,9:2.213957e-01):9.821937e-02):5.453289e-01,(16:8.705478e-01,(61:3.435944e-01,60:5.127752e-01):6.190883e-01):3.418355e-01):3.325539e-01):4.373833e-02,11:8.467178e-01):2.483587e-01):9.245187e-02):9.613642e-02):1.308806e-01,(((50:2.289833e-01,51:4.156038e-01):1.298374e-01,52:1.180870e-01):1.100147e+00,34:1.310895e+00):1.795531e-01):1.963810e-01,(((3:6.760434e-01,((5:2.615132e-02,4:8.323992e-02):6.155607e-01,55:9.652224e-01):4.291744e-01):3.868802e-01,(((29:5.572904e-02,(33:4.563588e-02,30:5.715095e-02):1.335084e-02):9.835187e-03,(((28:9.860244e-03,32:9.363323e-03):3.799554e-02,27:1.457896e-01):2.504397e-02,31:5.119127e-02):1.399064e-02):8.490433e-01,((68:1.611495e-01,69:2.921389e-01):7.339349e-02,(70:1.549364e-01,67:1.553130e-01):1.234947e-01):7.197516e-01):4.215108e-01):4.856798e-01,((8:6.294790e-01,6:4.166419e-01):1.165315e+00,((38:1.688707e-01,((35:2.151569e-01,42:2.585157e-01):1.750791e-01,41:2.017686e-01):1.606744e-01):7.405338e-01,(25:5.108208e-01,(36:5.135151e-01,37:4.368395e-01):1.824747e-01):1.187316e-01):2.734756e-01):1.081558e-01):5.011483e-02):4.606599e-01):6.482399e-01,(40:2.106567e-01,(2:2.137785e-02,39:1.648341e-02):3.119984e-01):2.956538e-01):2.077014e-01,7:5.744360e-01):1.182088e-01):9.424762e-02,22:1.605554e-02,1:9.464607e-02);
   tree gen.7376500 = [&U] ((23:8.766362e-02,(((40:2.315490e-01,(39:3.183986e-02,2:3.948784e-02):2.987173e-01):4.416280e-01,(((((((((19:7.537340e-01,17:6.766969e-01):2.743294e-01,(((43:6.356192e-01,44:6.410093e-01):1.683479e-01,54:1.201116e+00):5.542906e-01,10:1.212053e+00):1.857080e-01):3.600779e-01,(((26:8.222283e-01,12:9.351491e-01):2.814416e-01,(11:9.848689e-01,(24:7.030256e-01,(20:3.075379e-01,(14:1.714590e-01,15:6.849950e-02):1.783562e-01):1.905396e-01):6.979836e-01):2.020117e-01):1.643822e-01,((16:1.149026e+00,(61:4.539692e-01,60:6.142410e-01):5.419727e-01):5.246144e-01,((9:2.051909e-01,21:1.331684e-01):9.677303e-02,13:1.609585e-01):6.653860e-01):1.239531e-01):3.241662e-01):5.855039e-02,18:1.213836e+00):4.834429e-01,34:1.646606e+00):5.964418e-02,((8:8.483021e-01,6:6.693218e-01):1.090184e+00,((((41:2.961134e-01,(35:3.372298e-01,42:4.213400e-01):1.522522e-01):1.522364e-01,38:1.647642e-01):7.793399e-01,(25:6.783570e-01,(36:4.677597e-01,37:6.723463e-01):1.900595e-01):4.061093e-01):3.771012e-01,(49:1.005236e+00,((45:2.344983e-01,48:2.977504e-01):3.034208e-01,(53:6.955987e-01,(46:2.290378e-01,47:2.700522e-01):4.590120e-01):2.761459e-01):2.998489e-01):1.030560e+00):1.744139e-01):8.309968e-02):1.747298e-01,(52:2.446556e-01,(51:3.773176e-01,50:2.791002e-01):9.821208e-02):1.962726e+00):1.432303e-01,((((5:6.614015e-02,4:2.391687e-02):6.706559e-01,55:1.094756e+00):3.889206e-01,3:8.684489e-01):2.196215e-01,(((70:2.830471e-01,67:2.646769e-01):2.286427e-01,(68:1.996310e-01,69:4.941021e-01):6.377665e-03):1.060440e+00,(33:2.115555e-02,((((28:4.097848e-03,32:1.214324e-02):3.673732e-02,(27:2.005737e-01,31:7.476080e-02):3.168615e-02):1.375576e-02,29:8.633195e-02):2.855966e-02,30:3.847957e-02):1.719780e-02):9.242291e-01):5.525450e-01):2.584554e-01):2.645850e-01,((((57:3.813154e-02,56:3.478917e-02):5.511492e-02,(58:5.861570e-03,64:5.150634e-03):7.658315e-03):3.419581e-01,((59:4.118291e-02,65:2.118028e-01):1.150744e-02,(63:3.498089e-02,66:3.675284e-02):2.118764e-01):6.549079e-01):4.756945e-01,62:7.247917e-01):1.148063e+00):7.699322e-01):3.547526e-01,7:5.245925e-01):2.368205e-01):1.534397e-01,22:3.817150e-02,1:5.976260e-02);
   tree gen.7377000 = [&U] ((23:3.491576e-02,(((40:1.810298e-01,(39:2.728922e-02,2:1.086645e-02):4.932318e-01):3.785094e-01,(((((((((26:8.755654e-01,12:9.771259e-01):5.785800e-02,((16:9.848040e-01,(61:3.722272e-01,60:5.264521e-01):4.966481e-01):4.496352e-01,((9:1.681657e-01,21:8.201901e-02):8.294198e-02,13:1.936706e-01):5.718967e-01):1.062374e-01):1.169763e-01,(11:8.441088e-01,(24:6.025474e-01,(20:2.963177e-01,(14:1.469536e-01,15:9.757586e-02):1.528651e-01):1.421896e-01):5.982260e-01):1.735778e-01):2.675933e-01,((((19:6.460084e-01,17:7.350518e-01):2.351215e-01,(43:5.357416e-01,(44:5.493946e-01,54:1.071125e+00):2.048558e-01):4.750699e-01):2.998352e-01,10:1.038823e+00):3.024196e-01,18:1.040351e+00):1.268840e-02):1.562491e-01,34:1.289652e+00):3.247764e-01,((8:7.270606e-01,6:4.667639e-01):7.089370e-01,((((41:1.331617e-01,(35:2.890320e-01,42:3.611210e-01):1.304919e-01):2.260244e-01,38:1.412157e-01):6.679547e-01,(25:5.928690e-01,(36:4.009062e-01,37:5.762529e-01):1.628957e-01):3.480671e-01):3.232049e-01,(((45:2.058751e-01,48:2.551951e-01):5.258362e-01,(53:7.626018e-01,(46:1.963031e-01,47:2.334635e-01):2.120686e-01):1.817610e-01):2.545487e-01,49:8.615647e-01):8.832695e-01):3.846437e-02):2.861354e-01):1.497570e-01,(52:2.096887e-01,(51:2.754123e-01,50:2.392105e-01):3.464698e-02):1.499283e+00):2.139135e-02,((((5:5.668723e-02,4:6.587266e-02):5.748040e-01,55:9.382909e-01):2.489637e-01,3:5.281117e-01):1.682804e-01,((69:2.213589e-01,(68:1.195272e-01,(70:2.560461e-01,67:2.268486e-01):3.820045e-01):1.973103e-02):1.119657e+00,(33:2.019562e-02,(((31:5.087109e-02,(27:1.308731e-01,(28:3.512173e-03,32:1.040770e-02):1.026028e-01):1.502185e-02):2.805722e-02,29:5.952565e-02):1.330566e-02,30:3.582426e-02):3.018114e-02):5.793703e-01):5.953385e-01):2.215162e-01):2.267698e-01,((((57:3.050450e-02,56:2.981701e-02):1.477782e-02,(58:5.023819e-03,64:5.756823e-03):7.034902e-03):2.762336e-01,((59:6.471298e-02,65:1.815314e-01):9.862767e-03,(63:8.375879e-02,66:3.150003e-02):1.815944e-01):5.613068e-01):1.716464e-01,62:6.212026e-01):9.839785e-01):6.598915e-01):3.040504e-01,7:4.496164e-01):2.029735e-01):1.556516e-01,22:3.271593e-02,1:5.122117e-02);
   tree gen.7377500 = [&U] ((23:9.038159e-02,(((40:1.899056e-01,(39:2.814074e-02,2:4.376722e-02):4.586637e-01):5.527267e-01,((((34:9.944955e-01,((18:1.091359e+00,((((19:6.707260e-01,17:7.710911e-01):3.618199e-01,((43:5.620089e-01,54:1.113466e+00):2.151007e-01,44:6.348669e-01):9.877540e-01):1.759149e-01,10:1.089757e+00):2.452306e-01,(((26:9.052705e-01,12:1.025034e+00):2.830123e-02,((16:1.033089e+00,(61:3.904773e-01,60:5.522639e-01):7.209581e-01):1.762889e-01,((9:1.764108e-01,21:8.604037e-02):8.700859e-02,13:2.031662e-01):6.372934e-01):7.007891e-01):1.227116e-01,(11:8.854952e-01,(24:6.320901e-01,(20:3.108461e-01,(14:2.240946e-01,15:1.023600e-01):7.828321e-02):1.946091e-01):6.275568e-01):1.210895e-01):2.807133e-01):3.269967e-01):3.689254e-01,((8:7.627081e-01,6:4.896491e-01):7.436959e-01,((((41:2.063471e-01,(35:2.788201e-01,42:3.788266e-01):1.571310e-01):2.816987e-01,38:1.481395e-01):7.007042e-01,(25:6.219372e-01,(36:3.421958e-01,37:6.045063e-01):1.708824e-01):3.651327e-01):3.390515e-01,(((45:2.159691e-01,48:2.677073e-01):5.863677e-01,(53:7.743825e-01,(46:2.059278e-01,47:1.149993e-01):3.247516e-01):1.827389e-01):2.082326e-01,49:9.038068e-01):9.265759e-01):7.786271e-02):2.693457e-01):3.430233e-02):1.247740e-01,(50:2.486714e-01,(52:2.465608e-01,51:2.951096e-01):3.807114e-02):1.657878e+00):1.612049e-01,((((5:5.946659e-02,4:6.910237e-02):6.029864e-01,55:9.157494e-01):7.108837e-01,3:5.540048e-01):1.702743e-01,(((70:2.685999e-01,67:1.990966e-01):6.045186e-02,(69:6.507668e-01,68:2.425659e-01):1.468788e-02):1.174554e+00,(33:2.118580e-02,(((31:1.461264e-01,((28:3.684374e-03,32:2.636091e-02):1.046740e-01,27:1.874448e-01):2.607766e-02):1.930397e-02,29:1.902675e-02):4.595420e-02,30:9.555468e-02):3.281702e-02):6.077766e-01):1.173434e+00):1.952576e-01):3.624631e-01,((((57:3.200013e-02,56:3.127893e-02):3.660118e-02,(58:5.942856e-03,64:1.663184e-03):4.749420e-03):3.548917e-01,((59:6.788583e-02,65:1.394096e-01):6.436739e-02,(63:8.754309e-02,66:3.304446e-02):1.892928e-01):5.888274e-01):9.249063e-02,62:6.516599e-01):1.032223e+00):6.922457e-01):1.598848e-01,7:4.716609e-01):2.628945e-01):1.253954e-01,22:3.431998e-02,1:5.373253e-02);
   tree gen.7378000 = [&U] (22:6.917856e-02,(23:8.686452e-02,(7:6.002615e-01,(((2:5.291047e-02,39:1.167951e-02):3.901052e-01,40:3.033803e-01):4.022690e-01,((62:6.104279e-01,(((63:7.476866e-02,66:2.976153e-02):9.875251e-02,(65:2.156123e-01,59:1.180425e-01):5.507229e-02):3.261546e-01,((64:9.669978e-03,58:1.017909e-02):1.529453e-02,(56:2.987836e-02,57:4.177359e-02):1.126090e-02):3.072064e-01):3.771471e-01):8.400099e-01,((((55:1.237816e+00,(4:3.032102e-02,5:5.615771e-02):7.937937e-01):5.891339e-01,(((68:3.146692e-01,(70:3.654506e-01,67:2.580761e-01):1.483256e-01):2.226535e-02,69:4.842092e-01):1.243523e+00,(29:8.774547e-03,(((28:1.520805e-03,32:5.006836e-03):4.978169e-02,(31:8.278178e-02,27:2.156083e-01):3.355868e-02):2.862714e-02,(33:1.105355e-01,30:5.435826e-02):2.240079e-02):3.489262e-02):5.842275e-01):8.485997e-01):8.171715e-02,3:1.033164e+00):2.806795e-01,((((((36:3.988222e-01,37:6.983296e-01):3.620792e-01,25:6.946087e-01):3.605643e-01,((41:2.764737e-01,(35:3.445012e-01,42:3.782026e-01):7.502823e-02):1.976465e-01,38:9.181420e-02):8.219474e-01):2.935639e-01,(((45:2.500448e-01,48:4.409376e-01):2.857281e-01,((46:7.656067e-02,47:1.769425e-01):4.741185e-01,53:5.150585e-01):1.271137e-01):3.040295e-01,49:1.071021e+00):8.754938e-01):1.599482e-01,(8:6.314778e-01,6:5.108370e-01):1.038474e+00):1.519199e-01,(((18:1.183593e+00,((13:1.854975e-01,(21:1.271983e-01,9:1.839012e-01):1.574204e-01):3.663881e-01,((60:5.529940e-01,61:4.247943e-01):7.237122e-01,16:5.947418e-01):6.362972e-01):2.978691e-01):9.124591e-02,(((((14:1.599565e-01,15:1.355327e-01):1.453144e-01,20:2.183089e-01):2.448090e-01,24:8.604767e-01):8.600227e-01,((12:9.349427e-01,26:7.935673e-01):2.939400e-01,11:9.149976e-01):1.039600e-02):1.292385e-01,((17:7.463349e-01,19:7.321874e-01):2.816572e-01,((54:7.941717e-01,(43:4.457959e-01,44:7.718002e-01):4.150659e-01):2.719755e-01,10:9.910734e-01):2.041266e-01):3.539737e-01):2.048944e-01):3.388356e-02,((51:3.327217e-01,(52:1.807192e-01,50:3.492700e-01):1.075348e-02):1.357004e+00,34:1.195797e+00):2.365972e-01):1.672707e-01):2.853587e-01):8.411435e-02):5.720297e-01):3.477854e-01):2.463766e-01):6.727539e-02,1:9.452020e-02);
   tree gen.7378500 = [&U] ((23:9.315014e-02,(((40:1.754977e-01,(39:2.577186e-02,2:5.201855e-02):4.200536e-01):1.860432e-01,(((52:2.075049e-01,(50:2.277384e-01,51:2.776063e-01):4.289251e-02):1.522514e+00,(((((5:1.027863e-02,4:6.328536e-02):5.522273e-01,55:9.559202e-01):3.718997e-01,3:5.073689e-01):1.559407e-01,(((68:2.221468e-01,69:5.562943e-01):4.072723e-02,(70:1.838868e-01,67:1.772473e-01):1.477901e-01):9.169921e-01,(((((28:1.812693e-03,32:2.966697e-03):1.252251e-01,27:1.736551e-01):3.818750e-03,31:7.106488e-02):5.879708e-02,29:5.209242e-02):9.213324e-03,(33:1.940239e-02,30:1.099030e-01):2.890997e-02):1.004615e+00):6.893679e-01):1.788209e-01,((((8:6.985037e-01,6:4.484307e-01):7.102066e-01,(((41:1.889769e-01,(35:2.492328e-01,42:3.324343e-01):1.439038e-01):2.579855e-01,38:1.356691e-01):6.417192e-01,(25:5.695828e-01,(36:3.133899e-01,37:5.536192e-01):1.564976e-01):3.343960e-01):3.060516e-01):2.985498e-03,(((45:3.048931e-01,48:2.451718e-01):4.811214e-01,(53:7.143952e-01,(46:7.126052e-02,47:3.730930e-01):4.438838e-01):9.521565e-02):2.418164e-01,49:8.277248e-01):8.485771e-01):2.393378e-01,(((18:9.938619e-01,((((16:9.461236e-01,(61:3.576071e-01,60:5.057745e-01):6.602681e-01):1.778752e-01,((9:1.433411e-01,21:8.994169e-02):1.500933e-01,13:9.815306e-02):5.482013e-01):4.158944e-01,(12:9.387471e-01,26:8.290652e-01):1.424472e-01):1.144459e-01,(11:7.791368e-01,(24:5.788810e-01,(20:2.846792e-01,(14:2.216283e-01,15:9.374335e-02):1.164019e-01):1.782270e-01):6.802559e-01):2.082755e-01):1.853251e-01):1.103231e-01,((54:6.483030e-01,(44:5.814240e-01,43:4.292310e-01):1.828012e-01):6.463183e-01,((19:6.232819e-01,17:7.061810e-01):3.571489e-01,10:9.980213e-01):9.576434e-02):1.781283e-01):1.715245e-01,34:9.107793e-01):1.264521e-01):1.154053e-01):1.529375e-01):3.466187e-01,((((58:5.153847e-03,64:2.383884e-03):1.055264e-03,(57:3.034178e-02,56:2.864588e-02):5.305231e-02):3.259572e-01,((63:1.141525e-01,66:3.026279e-02):2.023764e-01,(65:2.021420e-01,59:6.514542e-02):5.807742e-02):5.392602e-01):4.556628e-01,62:5.968035e-01):5.878572e-01):8.531136e-01):4.922479e-01,7:4.470598e-01):2.261580e-01):1.148397e-01,22:2.042194e-02,1:7.099197e-02);
   tree gen.7379000 = [&U] (22:7.635589e-02,(23:2.340065e-02,(7:6.578543e-01,(((2:5.798702e-02,39:2.036637e-02):4.275343e-01,40:2.313381e-01):3.971634e-01,((62:6.689962e-01,(((63:8.194243e-02,66:6.599776e-02):1.457427e-01,(65:2.362994e-01,59:1.293682e-01):6.035627e-02):3.317565e-01,((64:1.059778e-02,58:1.115574e-02):1.420358e-02,(56:4.978408e-02,57:2.326173e-02):1.979645e-02):3.366817e-01):2.238713e-01):9.206057e-01,(((((70:4.005142e-01,67:1.823039e-01):1.191152e-01,(69:4.279424e-01,68:3.553062e-01):8.821139e-02):1.362834e+00,(29:1.824138e-02,((31:8.359885e-02,((28:3.940104e-03,32:1.375730e-02):5.266579e-02,27:2.362951e-01):9.362603e-03):3.113444e-02,(33:3.876556e-02,30:4.344021e-02):5.485720e-02):3.555688e-02):9.800181e-01):6.994544e-01,(3:1.132292e+00,(55:1.300763e+00,(4:3.323021e-02,5:6.154583e-02):7.194538e-01):4.760687e-01):9.998241e-02):3.009747e-01,(((8:6.920657e-01,6:7.893067e-01):1.283373e+00,(((18:1.297154e+00,((13:1.896176e-01,(21:1.182578e-01,9:2.837915e-01):1.250309e-01):4.015416e-01,((60:6.060516e-01,61:2.921196e-01):7.695122e-01,16:6.518051e-01):6.467205e-01):3.154613e-01):1.530737e-01,(((12:9.775888e-01,26:8.697071e-01):3.637890e-01,((((14:1.699059e-01,15:1.243745e-01):1.617208e-01,20:2.392548e-01):1.849516e-01,24:9.430362e-01):1.022308e+00,11:1.031705e+00):3.049377e-01):2.690883e-04,((17:4.751995e-01,19:9.198355e-01):6.686888e-01,((54:7.766426e-01,(43:7.642766e-01,44:8.458515e-01):4.548899e-01):3.858599e-01,10:1.086163e+00):2.358533e-01):5.344175e-01):1.500733e-01):3.648431e-01,((51:3.746397e-01,(50:3.926039e-01,52:2.381822e-01):9.990116e-02):1.487204e+00,34:1.051343e+00):3.419643e-01):1.499040e-01):5.975308e-02,((((36:4.370877e-01,37:7.491258e-01):2.223342e-01,25:7.612538e-01):3.888199e-01,((41:2.097891e-01,(35:3.775548e-01,42:4.512807e-01):5.204341e-02):2.166099e-01,38:1.006234e-01):9.008101e-01):3.013558e-01,(((45:2.740356e-01,48:2.322963e-01):3.428192e-01,((46:2.069182e-01,47:1.939194e-01):5.133657e-01,53:1.030256e+00):1.311924e-01):4.044318e-01,49:1.173782e+00):9.594941e-01):3.744720e-01):2.553932e-01):1.578948e-01):6.680167e-01):3.811541e-01):1.797259e-01):1.915853e-01,1:6.866343e-02);
   tree gen.7379500 = [&U] (22:6.763753e-02,(23:1.466487e-02,(7:5.827402e-01,(((2:2.238378e-02,39:1.804093e-02):4.033160e-01,40:2.049238e-01):3.518151e-01,((62:5.926098e-01,(((63:7.258620e-02,66:5.846210e-02):1.291017e-01,(65:2.093186e-01,59:1.145969e-01):5.346475e-02):2.938764e-01,((64:6.779355e-03,58:1.378395e-03):1.001114e-02,(56:4.409970e-02,57:2.060570e-02):7.336072e-03):2.982392e-01):2.622231e-01):8.039359e-01,(((((69:3.961330e-01,68:1.551221e-01):6.590186e-02,(70:2.481256e-01,67:1.639784e-01):2.656145e-01):7.723898e-01,(29:1.615857e-02,((31:7.405349e-02,((28:5.756640e-04,32:1.339651e-02):4.665238e-02,27:2.093148e-01):4.459104e-02):2.757949e-02,(33:3.433928e-02,30:6.473948e-02):5.415714e-03):7.632269e-02):5.609421e-01):1.206330e+00,(3:1.003006e+00,(55:1.152241e+00,(4:2.943597e-02,5:6.599184e-02):7.145629e-01):5.443987e-01):8.856636e-02):3.110427e-01,(((8:6.130452e-01,6:6.991832e-01):1.136837e+00,(((18:1.149044e+00,((13:1.679670e-01,(21:1.047551e-01,9:2.217332e-01):1.238263e-01):3.556934e-01,((60:5.368523e-01,61:2.587652e-01):6.987451e-01,16:8.787843e-01):2.165057e-01):2.794418e-01):1.875507e-01,((((((14:1.505059e-01,15:1.101734e-01):1.432554e-01,20:2.119365e-01):1.381099e-01,24:8.353598e-01):9.055806e-01,11:9.139040e-01):2.022467e-01,(((17:4.325460e-01,19:9.767583e-01):4.752569e-01,(54:6.879652e-01,(43:6.453512e-01,44:7.492718e-01):4.029503e-01):3.430326e-01):8.366528e-02,10:9.621445e-01):4.733974e-01):1.699227e-03,(12:8.659672e-01,26:7.704035e-01):2.558968e-01):1.193958e-01):1.705282e-01,(((50:2.227941e-01,51:3.318631e-01):1.554545e-01,52:2.640881e-01):1.317394e+00,34:1.148669e+00):1.057502e-01):6.577643e-02):5.293044e-02,((((36:2.917116e-01,37:6.635902e-01):1.969479e-01,25:6.743334e-01):3.797226e-01,((41:2.132463e-01,(35:1.560170e-01,42:3.997532e-01):2.352263e-01):2.018631e-01,38:9.089539e-02):8.505080e-01):1.241236e-01,((((46:2.059355e-01,47:1.717776e-01):4.604991e-01,53:9.126208e-01):1.175334e-01,(45:2.520847e-01,48:2.057726e-01):3.040610e-01):3.318677e-01,49:1.233479e+00):7.704304e-01):3.873781e-01):1.764179e-01):4.328374e-01):9.654818e-01):3.068429e-01):2.323868e-01):1.464305e-01,1:6.228103e-02);
   tree gen.7380000 = [&U] (22:6.239925e-02,(((((2:8.744344e-03,39:3.617517e-02):2.511134e-01,40:2.685420e-01):3.649286e-01,((62:4.945848e-01,(((59:7.109816e-02,65:1.907584e-01):8.613893e-02,(66:4.772962e-02,63:5.882610e-02):8.485550e-02):3.165850e-01,((57:3.165968e-02,(58:6.958925e-03,64:8.449575e-04):2.642809e-02):1.580134e-02,56:7.366081e-02):3.143949e-01):2.614393e-01):6.001922e-01,((((((25:7.005011e-01,(36:4.800863e-01,37:6.398429e-01):1.993257e-01):2.760774e-01,((41:2.586352e-01,(42:3.453837e-01,35:2.336469e-01):6.073660e-02):2.293920e-01,38:9.308734e-02):6.788172e-01):4.204777e-01,((8:5.136035e-01,6:6.528925e-01):7.378863e-01,(((48:3.430244e-01,45:1.453508e-01):5.247139e-01,(53:9.722098e-01,(46:1.214104e-01,47:2.830141e-01):4.077329e-01):2.640740e-01):4.144728e-01,49:7.252123e-01):1.113079e+00):1.430744e-01):4.937099e-02,(34:9.925115e-01,(52:1.806209e-01,(50:4.269968e-01,51:3.868374e-01):3.980820e-03):1.428376e+00):1.415799e-01):4.705570e-02,(((((13:2.549939e-01,21:1.158316e-01):2.898617e-02,9:1.836067e-01):4.367993e-01,((61:5.466354e-01,60:6.624340e-01):3.108259e-01,16:7.118301e-01):4.594242e-01):4.966314e-01,18:9.257929e-01):1.917172e-01,(((12:8.915207e-01,26:9.308668e-01):1.041223e-01,((24:6.788590e-01,(20:3.400196e-01,(15:1.472511e-01,14:1.789333e-01):1.315832e-01):1.358188e-01):6.669117e-01,11:8.175999e-01):8.289559e-02):2.052414e-01,((((44:6.691257e-01,43:1.003019e+00):3.053427e-02,54:5.802546e-01):7.996531e-01,(17:7.461073e-01,19:6.983737e-01):4.214431e-01):4.179959e-02,10:1.229560e+00):4.178421e-01):7.388197e-02):5.323161e-01):2.030856e-01,((((4:1.301695e-02,5:1.794511e-01):7.388183e-01,55:9.026987e-01):4.213877e-01,3:4.860677e-01):5.777978e-01,((29:1.576956e-02,((31:8.784952e-02,((32:7.692932e-03,28:1.893025e-02):5.763089e-02,27:2.229955e-01):1.245770e-02):5.841941e-02,(30:5.828831e-02,33:5.231538e-02):4.084961e-02):2.491233e-02):7.637509e-01,((68:2.289430e-01,69:3.551093e-01):6.046545e-02,(67:1.452912e-01,70:3.322553e-01):1.606386e-01):8.254552e-01):7.514096e-01):3.480660e-01):2.630672e-01):7.102967e-01):4.672299e-01,7:6.729219e-01):2.011841e-01,23:1.139158e-01):1.262010e-01,1:7.249112e-02);
   tree gen.7380500 = [&U] (22:7.017477e-02,(((((2:2.831205e-02,39:2.442842e-02):2.824045e-01,40:3.020048e-01):3.302973e-01,((62:5.937940e-01,(((59:2.612289e-02,65:2.145287e-01):9.687264e-02,(66:5.367718e-02,63:6.615637e-02):9.542928e-02):3.560344e-01,(57:3.560477e-02,(56:9.921857e-03,(58:2.316771e-03,64:9.502470e-04):3.013878e-02):1.711227e-02):3.952461e-01):2.940170e-01):7.656582e-01,((((34:1.116188e+00,(51:4.350409e-01,(52:1.980707e-01,50:4.732852e-01):4.672049e-03):1.606365e+00):1.592221e-01,((((21:1.302652e-01,(9:2.064858e-01,13:3.998278e-01):1.367425e-02):7.235993e-01,((61:6.147512e-01,60:6.473803e-01):6.212476e-01,16:8.647469e-01):5.166726e-01):5.585163e-01,18:1.041155e+00):2.156070e-01,(((12:1.002612e+00,26:1.046861e+00):5.139409e-01,((24:7.634511e-01,(20:3.306589e-01,(15:1.656000e-01,14:1.352039e-01):3.775988e-02):2.906540e-01):7.500151e-01,11:9.194804e-01):2.123735e-01):8.773495e-02,(((17:8.390791e-01,19:7.853976e-01):4.739589e-01,10:9.968947e-01):5.070122e-02,((44:9.069155e-01,43:8.529343e-01):3.433912e-02,54:6.525597e-01):7.865196e-01):5.606604e-01):8.308835e-02):5.986476e-01):1.581163e-01,((8:5.891647e-01,6:7.342489e-01):7.910781e-01,(((25:9.053854e-01,(36:5.399095e-01,37:7.195733e-01):2.241635e-01):3.104792e-01,((41:2.908635e-01,(42:3.884217e-01,35:2.627615e-01):6.830495e-02):1.459536e-01,38:2.360307e-01):8.737067e-01):3.445997e-01,(((48:3.314197e-01,45:1.634628e-01):4.828593e-01,(53:1.093356e+00,(46:1.365393e-01,47:3.182803e-01):4.585402e-01):2.969801e-01):1.213306e-01,49:9.944194e-01):8.860333e-01):1.288402e-01):3.288486e-01):1.415910e-01,((((4:1.463899e-02,5:1.060125e-01):8.308819e-01,55:1.015183e+00):4.738965e-01,3:5.466363e-01):4.547843e-01,((29:1.137528e-02,((31:6.446525e-02,((32:1.778679e-03,28:2.260073e-02):6.481223e-02,27:2.507828e-01):1.401004e-02):7.281883e-02,(30:6.555158e-02,33:1.410634e-02):8.790947e-02):2.626684e-02):8.589214e-01,((68:2.574714e-01,(67:1.778955e-01,70:2.598435e-01):2.911159e-01):2.682729e-02,69:4.031145e-01):9.320351e-01):8.450422e-01):1.856443e-01):2.933770e-01):1.218511e+00):5.740646e-01,7:9.242038e-01):2.414930e-01,23:7.925065e-02):1.300819e-01,1:8.152418e-02);
   tree gen.7381000 = [&U] (22:6.812542e-02,(((((2:7.197276e-02,39:7.778711e-03):2.741573e-01,40:2.534498e-01):1.343206e-01,((62:5.764532e-01,((59:9.145664e-02,((66:4.860166e-02,63:7.166416e-02):9.879192e-02,65:2.082637e-01):1.483708e-02):3.601048e-01,((57:3.456499e-02,56:2.001162e-02):4.637526e-02,(58:6.522999e-03,64:9.224965e-04):1.742392e-02):4.078413e-01):2.384857e-01):7.432983e-01,((((34:1.083591e+00,((51:4.223362e-01,50:4.641781e-01):2.875856e-03,52:1.922863e-01):1.559454e+00):4.177345e-01,((((13:1.924570e-01,(21:1.264611e-01,9:2.004557e-01):9.010100e-02):8.043186e-01,((61:5.967983e-01,60:6.284745e-01):6.031050e-01,16:8.394933e-01):5.015840e-01):5.422056e-01,18:1.010750e+00):6.426791e-02,((11:8.926283e-01,((24:7.411557e-01,(20:3.210025e-01,(15:1.588723e-01,14:2.034846e-01):1.707340e-01):2.735156e-01):7.281121e-01,(12:1.186166e+00,26:9.759052e-01):2.012022e-01):2.575098e-01):1.222005e-01,(((17:8.266630e-01,19:8.885238e-01):4.208948e-01,10:1.338416e+00):1.503381e-01,((44:8.804304e-01,43:6.298707e-01):2.509756e-01,54:9.129441e-01):7.635505e-01):1.790987e-01):3.005520e-01):5.811651e-01):9.203717e-02,((8:5.719590e-01,6:6.660702e-01):7.831261e-01,(((25:8.789450e-01,(36:6.955621e-01,37:6.985592e-01):2.083576e-01):2.825298e-01,((41:1.578046e-01,(42:3.770785e-01,35:2.550879e-01):8.022520e-02):1.416913e-01,38:2.291378e-01):8.481914e-01):1.381163e-01,(((48:3.217411e-01,45:1.586891e-01):4.687581e-01,(53:1.061426e+00,(46:1.676760e-01,47:3.089854e-01):4.451493e-01):1.810193e-01):3.466366e-01,49:9.361805e-01):8.601580e-01):3.373662e-01):1.601794e-01):1.374561e-01,((((4:1.421148e-02,5:1.029166e-01):8.066173e-01,55:9.855364e-01):4.600571e-01,3:5.306726e-01):4.415030e-01,((29:3.508497e-02,((31:6.258264e-02,((32:2.562188e-03,28:1.296275e-03):5.036710e-02,27:2.434591e-01):2.731380e-02):7.069227e-02,(30:6.363724e-02,33:5.084975e-02):4.389590e-02):2.549976e-02):8.338379e-01,((67:1.711162e-01,70:2.522552e-01):9.318947e-02,(69:4.013332e-01,68:2.301281e-01):4.246252e-02):8.920949e-01):8.203640e-01):1.574505e-01):4.263702e-01):1.182926e+00):6.997695e-01,7:8.972138e-01):5.152928e-02,23:5.876341e-02):1.218954e-01,1:7.929803e-02);
   tree gen.7381500 = [&U] (22:9.532243e-02,(23:5.309186e-02,(7:6.405114e-01,(((2:1.816173e-02,39:3.692752e-02):4.432997e-01,40:2.559215e-01):1.553774e-01,((62:7.473853e-01,(((63:5.344359e-02,66:3.156519e-02):1.493113e-01,(65:2.241939e-01,59:7.161556e-02):1.643446e-01):3.164947e-01,(((64:7.251498e-03,58:1.835446e-03):3.893886e-02,56:1.752260e-02):1.971322e-02,57:6.593656e-02):4.368390e-01):1.933863e-01):7.858532e-01,((((((69:6.128599e-01,68:2.615779e-01):7.094925e-02,(70:2.063598e-01,67:2.309772e-01):4.841123e-01):7.515256e-01,(33:3.301267e-02,((29:6.089657e-02,(((28:3.020337e-03,32:4.254014e-03):9.047292e-02,27:2.300657e-01):5.750763e-02,31:5.167652e-02):4.342820e-02):2.213971e-02,30:6.425261e-02):1.310055e-02):8.110361e-01):1.230040e+00,(55:1.063759e+00,(4:1.722854e-02,5:8.734085e-02):6.660691e-01):5.305580e-01):7.342943e-03,3:8.791595e-01):3.727064e-01,((((((17:7.245172e-01,19:1.032342e+00):4.151926e-01,((54:6.705072e-01,(43:7.846702e-01,44:6.502811e-01):1.363902e-01):1.002491e+00,10:1.057529e+00):3.115604e-01):2.366092e-01,(18:1.262957e+00,((13:2.426875e-01,(21:1.120835e-01,9:2.584277e-01):5.468193e-02):4.948897e-01,((60:5.900744e-01,61:5.118022e-01):4.408621e-01,16:9.659045e-01):5.572760e-01):1.868732e-01):2.219112e-01):2.124427e-01,((11:1.096945e+00,(((14:1.654267e-01,15:1.678912e-01):1.691019e-01,20:3.772940e-01):1.719356e-01,24:6.422936e-01):8.560292e-01):2.831351e-02,(12:1.381021e+00,26:9.580943e-01):1.187284e-01):3.407055e-01):1.802229e-01,((52:1.679311e-01,(51:3.647631e-01,50:3.174794e-01):2.142601e-03):1.538914e+00,34:7.706759e-01):5.725438e-01):1.680560e-02,(((((36:5.595374e-01,37:7.293767e-01):2.298781e-01,25:4.598676e-01):3.982414e-01,((41:2.055539e-01,(35:2.667120e-01,42:4.393836e-01):9.043331e-02):2.504675e-01,38:1.218193e-01):9.136464e-01):2.960453e-01,(49:1.155218e+00,(((46:1.685320e-01,47:1.888072e-01):3.306493e-01,53:6.661534e-01):2.010050e-01,(45:2.442642e-01,48:1.637072e-01):2.612339e-01):3.927807e-01):8.468087e-01):2.616933e-01,(8:5.831790e-01,6:7.684983e-01):1.029887e+00):1.193426e-01):3.135860e-01):5.400321e-01):1.061197e+00):5.620368e-01):2.554250e-01):1.399567e-01,1:4.294002e-02);
   tree gen.7382000 = [&U] (22:7.018488e-03,(23:5.375538e-02,(7:6.485162e-01,(((2:1.838870e-02,39:3.856744e-02):4.488398e-01,40:2.591199e-01):1.573192e-01,((62:7.567258e-01,(((63:5.411151e-02,66:6.384357e-02):8.995306e-02,(65:2.269958e-01,59:1.247090e-01):1.663985e-01):4.142720e-01,((56:2.603826e-02,57:2.703160e-02):2.204199e-02,(64:2.062381e-02,58:1.858384e-03):3.885668e-02):4.694507e-01):5.554880e-01):7.956745e-01,(((((((70:2.112943e-01,67:3.086759e-01):3.614639e-01,69:6.274856e-01):2.446019e-03,68:1.424724e-01):1.096703e+00,(((29:6.372475e-02,(((28:1.838208e-03,32:2.917772e-03):9.160360e-02,27:2.329409e-01):5.822634e-02,31:7.923339e-02):3.516696e-02):3.714763e-02,33:3.342525e-02):1.277420e-02,30:1.096975e-01):7.166581e-01):1.245413e+00,(55:7.283142e-01,(4:1.744386e-02,5:8.843239e-02):1.073158e+00):5.371886e-01):6.296515e-03,3:8.901468e-01):3.773643e-01,(((((((36:7.118636e-01,37:6.897106e-01):1.696207e-01,25:4.656148e-01):4.032184e-01,((41:2.312540e-01,(35:2.700453e-01,42:4.448748e-01):7.682183e-02):2.535977e-01,38:1.233417e-01):9.250647e-01):2.997451e-01,(49:1.169655e+00,(((46:1.446557e-01,47:3.095957e-01):3.715952e-01,53:1.014526e+00):3.121879e-01,(45:2.473169e-01,48:3.201197e-01):2.644986e-01):3.976895e-01):8.573917e-01):1.537535e-01,(8:8.799202e-01,6:4.997142e-01):1.174867e+00):1.249374e-01,((((((54:7.589825e-01,43:7.944767e-01):8.389387e-02,44:6.584080e-01):9.642383e-01,(17:4.017548e-01,19:1.045244e+00):4.203815e-01):1.217521e-01,10:9.357817e-01):2.395662e-01,(18:1.285998e+00,(((9:2.501598e-01,21:1.134843e-01):8.382420e-02,13:1.649395e-01):5.140851e-01,((60:5.974488e-01,61:5.296840e-01):4.463718e-01,16:9.779759e-01):5.847045e-01):5.003839e-01):1.830272e-01):3.451093e-01,((11:1.110654e+00,(12:1.398281e+00,26:9.700681e-01):4.326517e-02):2.757358e-02,(((14:1.674941e-01,15:1.699894e-01):2.016722e-01,20:3.820092e-01):1.723416e-01,24:8.264099e-01):8.079255e-01):6.590058e-02):2.414260e-01):3.795780e-02,(((50:3.214471e-01,52:3.777210e-01):3.759878e-02,51:3.693217e-01):1.594443e+00,34:8.780643e-01):4.975201e-01):3.317645e-01):3.000700e-01):1.241184e+00):5.252608e-01):1.996976e-01):1.417058e-01,1:7.691375e-02);
   tree gen.7382500 = [&U] (22:4.397574e-02,(((((2:2.846195e-02,39:4.470261e-02):2.264486e-01,40:3.668673e-01):3.132255e-01,(((62:5.061700e-01,(((66:3.337774e-02,63:8.287478e-02):7.954009e-02,(59:3.510499e-02,65:1.901365e-01):4.955956e-02):3.291582e-01,((57:3.620639e-02,56:1.738638e-02):1.087583e-02,(58:4.105249e-03,64:3.192808e-03):1.112622e-02):4.102282e-01):3.268939e-01):8.990393e-01,((((18:8.672273e-01,((13:1.689920e-01,(21:1.266740e-01,9:2.141350e-01):9.838971e-03):7.214471e-01,((61:5.240346e-01,60:5.518487e-01):5.295723e-01,16:1.005198e+00):1.074791e-01):3.286381e-01):4.639726e-01,(((12:9.453818e-01,26:8.569194e-01):2.034123e-01,(10:1.175231e+00,((17:4.455158e-01,19:8.526483e-01):3.427770e-01,((43:5.429307e-01,54:6.588578e-01):3.611817e-01,44:4.985583e-01):6.473074e-01):2.719284e-01):4.828018e-01):1.476677e-01,(11:7.837960e-01,(24:6.557515e-01,(20:2.934216e-01,(15:1.376887e-01,14:1.623339e-01):2.846130e-02):2.505703e-01):6.275629e-01):1.139918e-01):2.702298e-01):8.826586e-02,(34:9.714875e-01,((50:4.201879e-01,51:3.043023e-01):2.427809e-03,52:1.478040e-01):1.335077e+00):4.545171e-01):1.185257e-01,((8:5.143160e-01,6:5.848606e-01):7.311269e-01,(((25:4.191232e-01,(36:3.430355e-01,37:5.060720e-01):5.112875e-02):2.953597e-01,((41:1.314167e-01,(42:3.311037e-01,35:2.239867e-01):1.718867e-01):1.198562e-01,38:2.012005e-01):7.447770e-01):2.425190e-01,(((48:2.942663e-01,45:2.229202e-01):2.890969e-01,(53:5.745427e-01,(46:1.993132e-01,47:3.197615e-01):3.376756e-01):2.914734e-01):4.325320e-01,49:8.220381e-01):9.632846e-01):1.753515e-01):1.427381e-01):2.448347e-01):5.149116e-02,((((4:3.123514e-02,5:9.036864e-02):3.852526e-01,55:1.110485e+00):3.569894e-01,3:6.938013e-01):2.752164e-01,((30:6.364579e-02,(33:4.745882e-02,(29:3.080728e-02,(31:7.646424e-02,((32:9.200253e-03,28:5.756276e-03):3.460450e-02,27:1.524323e-01):1.296900e-02):5.470645e-02):6.094711e-03):1.752932e-03):8.396329e-01,(69:4.058699e-01,(68:1.795478e-01,(67:1.309651e-01,70:2.214993e-01):2.508656e-01):5.263130e-02):7.427833e-01):5.280989e-01):3.566538e-01):1.024824e+00):4.439395e-01,7:6.544839e-01):2.622388e-01,23:1.003676e-01):8.267015e-02,1:4.922531e-02);
   tree gen.7383000 = [&U] (22:5.705778e-02,(((((2:2.078097e-02,39:4.449754e-02):2.429556e-01,40:3.923739e-01):2.897112e-01,((62:5.430671e-01,(((66:3.581080e-02,63:8.891592e-02):8.533815e-02,(59:3.766396e-02,65:2.039965e-01):5.317219e-02):3.531521e-01,((57:3.884565e-02,56:1.865376e-02):1.580445e-02,(58:6.891108e-04,64:5.284452e-03):5.808532e-03):4.656295e-01):2.412219e-01):1.015339e+00,(((((18:9.304437e-01,(((9:2.385685e-01,13:1.813106e-01):1.101064e-02,21:1.327675e-01):6.241675e-01,((61:2.338877e-01,60:5.920756e-01):5.681754e-01,16:1.078471e+00):1.153137e-01):3.506450e-01):3.989900e-01,(((12:1.014295e+00,26:9.148441e-01):2.310344e-01,(11:7.958632e-01,(24:7.035524e-01,(20:3.148105e-01,(15:1.477255e-01,14:1.741672e-01):3.053598e-02):2.688356e-01):6.733089e-01):2.707467e-01):1.039096e-01,((((43:9.392885e-01,54:7.068851e-01):1.727355e-01,44:4.190830e-01):6.944927e-01,10:1.370696e+00):8.192356e-02,(17:4.779916e-01,19:9.148019e-01):3.677636e-01):5.676893e-01):1.073479e-01):1.865134e-01,(34:1.042304e+00,(50:4.508174e-01,(52:2.129365e-01,51:3.379356e-01):2.461829e-03):1.415085e+00):4.702768e-01):1.271656e-01,((8:5.518069e-01,6:7.165959e-01):7.844222e-01,(((25:4.496751e-01,(36:3.680410e-01,37:5.429620e-01):1.931991e-01):1.474179e-01,((41:1.409963e-01,(42:3.552395e-01,35:2.030752e-01):1.844164e-01):1.285931e-01,38:2.158670e-01):7.990673e-01):2.601974e-01,(((48:3.157168e-01,45:2.391699e-01):5.476726e-01,(53:6.164239e-01,(46:2.138421e-01,47:3.430704e-01):3.622904e-01):3.127203e-01):1.801717e-01,49:8.819604e-01):1.033503e+00):1.881337e-01):1.531430e-01):8.250295e-02,((((4:6.715447e-03,5:9.695604e-02):4.133356e-01,55:1.116624e+00):3.560681e-01,3:7.443758e-01):2.952782e-01,(((29:4.733455e-02,(27:1.576479e-01,((32:2.874221e-03,28:6.175878e-03):3.712699e-02,31:7.665490e-02):5.782734e-03):4.141905e-02):1.091655e-02,(33:5.169353e-02,30:4.800859e-02):8.622767e-03):7.183407e-01,(69:4.354557e-01,(68:1.512857e-01,(67:1.658897e-01,70:2.376455e-01):2.118331e-01):1.286415e-02):7.068640e-01):6.021524e-01):3.826520e-01):6.007565e-02):1.117865e+00):4.763004e-01,7:7.021924e-01):2.813547e-01,23:7.365968e-02):8.869637e-02,1:5.786408e-02);
   tree gen.7383500 = [&U] ((23:6.337439e-02,(((40:1.509715e-01,(39:3.272640e-02,2:2.462030e-02):4.321207e-01):3.855222e-01,(((((57:2.887035e-02,56:4.556753e-02):1.502876e-02,(58:1.096540e-02,64:3.977135e-03):1.596476e-02):4.444210e-01,((63:1.569892e-01,66:3.688140e-02):7.744115e-02,(65:2.683470e-01,59:9.322872e-02):6.058414e-02):2.998939e-01):4.255635e-01,62:7.100236e-01):7.369019e-01,(((((5:9.185366e-02,4:1.319358e-02):5.736806e-01,55:1.004471e+00):4.797175e-01,3:6.961574e-01):3.608399e-01,((((70:2.471370e-01,67:1.676410e-01):3.059333e-01,68:1.615392e-01):1.488039e-01,69:2.580365e-01):7.936707e-01,(33:2.842949e-02,((29:1.145333e-01,(((28:1.133463e-03,32:6.403079e-03):1.088342e-01,27:2.053108e-01):2.927059e-02,31:9.556998e-02):3.387658e-02):2.636717e-02,30:3.453392e-02):1.079159e-02):9.064899e-01):9.047178e-01):1.293911e-01,(((((53:6.077186e-01,(46:8.642584e-02,47:2.156656e-01):3.645401e-01):2.619322e-01,((45:2.673702e-01,48:2.352415e-01):3.090329e-01,49:1.676055e+00):1.013418e-01):1.063406e+00,((52:2.208045e-01,(51:1.739606e-01,50:2.240876e-01):1.289248e-01):1.455471e+00,34:1.077911e+00):1.428991e-01):1.927422e-01,((((((19:8.112279e-01,17:4.778389e-01):3.569443e-01,(43:6.225368e-01,(44:6.647983e-01,54:4.681747e-01):2.491579e-01):9.172778e-01):5.960111e-02,10:1.054880e+00):4.083308e-01,(18:8.259782e-01,((16:8.075712e-01,(61:3.967686e-01,60:4.419992e-01):6.743587e-01):3.464432e-01,((9:2.362484e-01,21:9.346850e-02):1.775771e-01,13:1.568477e-01):8.009162e-01):3.883649e-01):1.299171e-01):1.290428e-01,(12:9.389091e-01,26:9.546619e-01):1.992587e-01):1.758956e-01,(11:1.037337e+00,(24:4.614500e-01,(20:2.612123e-01,(14:1.597708e-01,15:1.466911e-01):1.144732e-01):3.630930e-01):8.867120e-01):1.353577e-01):1.317968e-01):3.237970e-01,((((41:2.263990e-01,(35:2.224327e-01,42:3.371490e-01):8.609330e-02):2.613855e-01,38:7.752285e-02):9.116468e-01,(25:6.449352e-01,(36:5.353249e-01,37:3.644050e-01):1.617105e-01):2.977472e-01):5.615530e-01,(8:6.825030e-01,6:3.964459e-01):6.435058e-01):1.402919e-01):1.584628e-01):4.185450e-01):4.586742e-01):3.316376e-01,7:5.344514e-01):3.449900e-01):1.207396e-01,22:3.896326e-02,1:4.300365e-02);
   tree gen.7384000 = [&U] ((23:5.929198e-02,(((40:1.412463e-01,(39:3.061825e-02,2:2.303433e-02):4.042846e-01):3.606879e-01,(((((57:2.701060e-02,56:5.186006e-02):7.151585e-02,(58:1.025904e-02,64:3.720939e-03):1.493635e-02):4.157926e-01,((63:1.423912e-01,66:3.091039e-02):8.963726e-02,(65:2.510608e-01,59:8.722317e-02):5.668147e-02):4.138007e-01):1.254101e-01,62:6.642857e-01):6.894326e-01,(((((5:8.593669e-02,4:1.464455e-02):5.367256e-01,55:9.397654e-01):4.931888e-01,3:4.429032e-01):2.487229e-01,(((70:2.409884e-01,67:1.356825e-01):2.913001e-01,(68:1.468883e-01,69:2.414145e-01):1.350985e-01):4.302007e-01,(33:5.175349e-03,(30:3.230934e-02,(29:4.214601e-02,(((28:1.060449e-03,32:5.990609e-03):8.752862e-02,27:1.920853e-01):2.738506e-02,31:2.414907e-02):4.196372e-02):2.453228e-02):3.393168e-02):6.827015e-01):8.464382e-01):2.146318e-01,((((((53:5.685710e-01,(46:8.085852e-02,47:2.009759e-01):3.132261e-01):2.450593e-01,(45:2.104154e-01,48:2.915977e-01):2.891258e-01):9.939034e-02,49:1.534618e+00):9.373072e-01,((((((19:7.484789e-01,17:4.159513e-01):3.323653e-01,(54:4.573560e-01,(44:6.030592e-01,43:5.549842e-01):7.684069e-02):8.737288e-01):1.146179e-01,10:9.869277e-01):3.820272e-01,(18:7.727709e-01,((16:7.555496e-01,(61:3.973476e-01,60:3.868836e-01):8.545061e-01):3.241263e-01,((9:2.210300e-01,21:8.943304e-02):1.496276e-01,13:1.649667e-01):7.493233e-01):3.625699e-01):1.735067e-01):1.207302e-01,(12:8.784271e-01,26:8.931651e-01):1.864229e-01):1.645649e-01,(11:9.705149e-01,(24:7.054386e-01,(20:3.160603e-01,(14:1.536873e-01,15:1.372417e-01):1.070991e-01):3.397036e-01):6.105325e-01):1.168448e-01):1.233068e-01):4.394582e-02,(((50:2.936975e-01,51:4.359185e-01):5.829911e-02,52:1.061216e-01):1.361714e+00,34:8.957495e-01):3.397994e-01):2.996706e-01,((((41:2.732935e-01,(35:2.000924e-01,42:3.154308e-01):8.054740e-02):1.789580e-01,38:2.026878e-01):8.529209e-01,(25:4.485227e-01,(36:5.008407e-01,37:4.270902e-01):9.222572e-02):2.801993e-01):2.263912e-01,(8:5.002722e-01,6:4.248806e-01):6.906140e-01):1.312546e-01):1.763218e-01):8.309359e-02):4.291276e-01):3.102744e-01,7:4.316487e-01):2.512107e-01):1.161847e-01,22:3.645335e-02,1:4.023347e-02);
   tree gen.7384500 = [&U] ((23:1.135871e-01,((((62:8.787786e-01,(((56:3.613221e-02,57:6.578121e-03):1.034353e-02,(64:2.777602e-03,58:7.276853e-04):4.651647e-02):3.595726e-01,((59:9.761751e-02,65:1.684179e-01):3.523988e-02,(63:1.220768e-01,66:6.756842e-02):6.928700e-02):4.761390e-01):1.960110e-01):8.381058e-01,((((((51:3.146108e-01,(52:2.241064e-01,50:2.868321e-01):2.350771e-02):1.210154e+00,34:1.047286e+00):8.046321e-02,(49:1.043483e+00,((53:8.131589e-01,(47:1.499201e-01,46:1.518954e-01):5.265677e-01):2.407566e-01,(45:2.581983e-01,48:2.950464e-01):3.386936e-01):3.527707e-01):1.052787e+00):4.429353e-01,(((((24:9.406501e-01,20:4.055747e-01):9.246220e-04,(15:1.530407e-01,14:2.528409e-01):1.260999e-01):1.042926e+00,((((44:6.059985e-01,(43:8.093404e-01,54:7.603608e-01):3.344719e-01):5.849434e-01,10:1.236739e+00):8.188031e-02,(19:7.350394e-01,17:9.106837e-01):4.413307e-01):6.081783e-01,(12:9.278160e-01,26:8.604117e-01):2.180846e-01):4.393021e-02):1.223822e-01,11:1.332882e+00):5.150291e-02,(((13:1.895453e-01,(21:1.455929e-01,9:1.857877e-01):6.875842e-02):7.458211e-01,(16:1.101177e+00,(61:5.588194e-01,60:8.998921e-01):4.225796e-01):4.592764e-01):3.007222e-01,18:1.075643e+00):2.212226e-01):7.954783e-02):3.420248e-01,((8:6.120297e-01,6:7.421438e-01):1.021092e+00,((38:1.266863e-01,((35:2.683367e-01,42:3.257784e-01):9.195651e-02,41:1.794973e-01):1.791703e-01):7.513655e-01,(25:6.439694e-01,(36:5.662191e-01,37:4.574483e-01):2.191522e-01):2.077549e-01):6.415225e-01):3.863425e-02):1.298657e-01,((3:4.347649e-01,((5:8.991239e-03,4:1.442754e-01):9.078312e-01,55:1.366006e+00):2.343910e-01):1.845522e-01,((30:3.416296e-03,(33:8.153672e-02,(((28:1.579859e-03,32:4.574711e-04):9.167978e-02,(31:5.290850e-02,27:2.189348e-01):6.181240e-02):2.921869e-02,29:5.840050e-02):2.700731e-02):7.424407e-02):8.712367e-01,((70:2.281247e-01,67:2.339485e-01):1.532691e-01,(69:4.708218e-01,68:2.211232e-01):1.611162e-01):8.048133e-01):4.005065e-01):4.418962e-01):1.534594e-01):9.228714e-01,(40:3.123766e-01,(2:1.022623e-02,39:2.821080e-02):2.945235e-01):4.133798e-01):6.300934e-01,7:6.388571e-01):1.284026e-01):2.145836e-01,22:2.155426e-02,1:5.663980e-02);
   tree gen.7385000 = [&U] ((23:1.060747e-01,(((40:3.071055e-01,(39:3.832436e-02,2:2.620682e-02):4.630650e-01):3.084329e-01,(((((57:5.020329e-02,56:5.900268e-02):2.453168e-02,(58:8.208966e-03,64:2.131828e-03):2.598528e-02):5.642702e-01,((63:1.620025e-01,66:3.516764e-02):1.019829e-01,(65:2.482061e-01,59:7.786761e-02):1.176510e-01):3.534523e-01):2.118269e-01,62:7.557771e-01):8.488554e-01,(((((5:9.777265e-02,4:4.426571e-02):4.590178e-01,55:1.069198e+00):7.113997e-01,3:5.688925e-01):1.279691e-01,((((70:1.764197e-01,67:1.543699e-01):4.022295e-01,69:3.437641e-01):1.632979e-01,68:2.882036e-01):7.865069e-01,(((29:6.819759e-02,(27:2.185409e-01,(31:2.747510e-02,(28:5.281687e-03,32:2.838185e-03):8.911838e-02):4.993478e-03):5.182960e-02):2.986018e-02,33:5.748332e-02):2.489048e-03,30:4.482920e-02):7.541916e-01):9.630172e-01):3.191817e-01,((8:4.394634e-01,6:6.391039e-01):1.438024e+00,((((41:3.109339e-01,(35:2.276509e-01,42:2.455209e-01):7.749458e-02):2.036057e-01,38:2.306037e-01):7.272605e-01,(25:5.369092e-01,(36:6.608877e-01,37:4.859128e-01):1.049279e-01):3.187908e-01):5.968596e-01,(((49:1.711516e+00,((53:6.468796e-01,(46:1.658558e-01,47:2.286561e-01):6.705249e-01):2.877351e-01,(45:2.532759e-01,48:3.317591e-01):3.115522e-01):1.172769e-01):1.213510e+00,((52:3.324809e-01,(50:3.376860e-01,51:2.134114e-01):3.550149e-02):1.549261e+00,34:1.019120e+00):4.673409e-01):4.674299e-02,((11:1.151821e+00,(24:8.025978e-01,(20:3.595909e-01,(14:1.553743e-01,15:1.561438e-01):4.624307e-02):2.157007e-01):5.195370e-01):2.962731e-01,(((((16:8.324320e-01,(61:4.868237e-01,60:4.401686e-01):5.542164e-01):7.342355e-01,(9:1.818429e-01,(21:1.635699e-01,13:1.908390e-01):1.573423e-02):8.367036e-01):2.858934e-02,18:8.792037e-01):2.747046e-01,((19:8.515660e-01,17:5.794357e-01):4.699020e-01,(10:9.428787e-01,(44:7.192102e-01,(43:6.421223e-01,54:5.282107e-01):2.367432e-01):6.446565e-01):1.765793e-01):4.361977e-01):1.460379e-01,(12:9.716672e-01,26:1.016180e+00):5.564917e-01):4.298565e-02):3.005184e-01):1.227380e-01):2.050699e-01):7.871447e-03):2.753717e-01):4.979882e-01):3.530081e-01,7:4.586727e-01):2.858096e-01):1.163569e-01,22:4.147403e-02,1:4.577478e-02);
   tree gen.7385500 = [&U] (22:2.847171e-02,((7:5.903406e-01,(((39:4.917665e-02,2:3.969962e-02):2.524746e-01,40:2.095375e-01):2.970634e-01,(((((58:2.689455e-03,64:6.324156e-03):1.338031e-02,(57:3.310487e-02,56:1.147536e-02):1.554952e-02):4.965881e-01,((65:1.654222e-01,59:8.642113e-02):8.555425e-02,(63:8.048381e-02,66:3.472817e-02):1.259211e-01):3.883948e-01):1.001361e-01,62:5.354559e-01):6.960549e-01,((((((24:7.380984e-01,((15:8.537400e-02,14:2.192828e-01):2.172227e-01,20:3.525335e-01):8.883733e-02):6.634291e-01,(49:9.148059e-01,((53:7.979001e-01,(47:1.670511e-01,46:1.371530e-01):4.302379e-01):2.066878e-01,(48:2.753664e-01,45:1.917624e-01):3.657913e-01):9.408446e-02):6.668570e-01):2.038268e-01,(((12:6.955449e-01,26:6.328628e-01):1.763647e-01,(((16:9.609983e-01,(61:3.467926e-01,60:4.423971e-01):4.553309e-01):4.250428e-01,((21:1.379943e-01,9:2.138482e-01):7.053236e-02,13:1.093559e-01):3.839764e-01):4.071513e-01,11:9.744481e-01):1.948116e-01):5.478759e-02,((((17:5.528967e-01,19:7.843024e-01):3.078834e-01,10:1.024662e+00):2.255666e-02,(43:9.349112e-01,(54:4.575409e-01,44:4.972978e-01):1.544547e-01):5.843028e-01):3.754799e-01,18:9.059720e-01):2.481242e-02):3.788524e-01):2.229354e-01,(34:1.060641e+00,((51:3.629711e-01,50:2.822360e-01):7.100804e-02,52:2.253520e-01):9.177911e-01):5.151062e-02):1.107481e-01,((8:5.896818e-01,6:6.036664e-01):7.492432e-01,((25:7.538947e-01,(36:4.292961e-01,37:5.283892e-01):4.109361e-01):3.419579e-01,(((35:2.683587e-01,42:2.687604e-01):1.654754e-01,41:2.126911e-01):1.585623e-01,38:1.585006e-01):6.236794e-01):1.747058e-01):1.810231e-01):2.296482e-01,((((70:1.415160e-01,67:6.550216e-02):1.323297e-01,(68:1.963818e-01,69:4.725216e-01):7.696162e-02):8.446100e-01,((33:6.146867e-02,30:1.072793e-01):1.088113e-02,(29:3.317992e-02,(27:1.993334e-01,((32:4.694450e-03,28:1.244193e-02):9.377630e-02,31:1.391934e-01):2.608220e-03):4.018827e-02):6.045094e-03):8.904641e-01):5.584590e-01,(((4:4.220639e-02,5:7.687281e-02):7.036351e-01,55:8.473071e-01):3.043914e-01,3:4.230542e-01):1.789832e-01):2.331953e-01):1.009585e-01):8.039738e-01):2.569221e-01):2.951172e-01,23:6.057309e-02):1.836964e-01,1:3.911401e-02);
   tree gen.7386000 = [&U] (22:2.976819e-02,((7:6.172221e-01,(((39:5.141593e-02,2:4.150736e-02):2.639712e-01,40:2.190790e-01):3.105903e-01,((((57:3.804952e-02,(56:9.279566e-03,(58:9.585011e-03,64:3.831053e-03):2.378746e-02):8.724215e-03):5.192005e-01,((65:1.729547e-01,59:9.035636e-02):9.094350e-02,(63:8.414869e-02,66:3.630954e-02):5.024909e-02):4.060805e-01):1.046959e-01,62:5.598382e-01):7.277502e-01,((((((24:7.717081e-01,((15:8.926155e-02,14:1.844063e-01):5.252622e-02,20:3.685864e-01):1.238458e-01):6.454772e-01,(49:9.564621e-01,((53:8.342330e-01,(47:3.329635e-01,46:1.362872e-01):4.716297e-01):2.160995e-01,(48:2.879054e-01,45:2.020497e-01):4.291735e-01):4.315739e-01):9.023187e-01):2.139211e-02,((12:9.702909e-01,26:6.616806e-01):1.843956e-01,((((16:1.004758e+00,(61:3.625840e-01,60:5.220574e-01):4.756617e-01):4.443974e-01,((21:1.442779e-01,9:1.313209e-01):1.326584e-01,13:1.341438e-01):4.311626e-01):3.814192e-01,11:1.018820e+00):2.036824e-01,((((17:5.680466e-01,19:8.200160e-01):2.963146e-01,(54:7.956662e-01,(43:9.774829e-01,44:5.204979e-01):2.233345e-01):6.035150e-01):1.456026e-01,10:1.071321e+00):3.882419e-01,18:1.003364e+00):8.490510e-02):1.795250e-03):2.022986e-01):1.886382e-01,(34:1.108938e+00,(51:3.770592e-01,(50:2.950878e-01,52:2.448582e-01):7.095994e-02):9.485861e-01):5.748262e-02):1.084998e-02,((8:6.165333e-01,6:6.311547e-01):7.833604e-01,((25:5.518273e-01,(36:4.415211e-01,37:5.524497e-01):2.042391e-01):3.684194e-01,(((35:2.805786e-01,42:2.809986e-01):1.730105e-01,41:1.704283e-01):2.776567e-01,38:1.657181e-01):5.136869e-01):3.000211e-01):1.176688e-01):2.401054e-01,((((70:3.713774e-01,67:3.812231e-01):1.354901e-01,(68:6.335547e-02,69:1.914107e-01):7.679401e-02):3.477649e-01,((33:6.051020e-02,(29:2.344229e-02,(27:1.967594e-01,((32:4.908214e-03,28:1.075239e-02):1.007724e-01,31:1.513149e-01):2.726987e-03):5.413599e-02):5.073045e-02):5.117561e-02,30:2.084000e-02):9.310119e-01):7.904031e-01,(((4:2.987005e-02,5:6.166599e-02):7.086112e-01,55:8.858897e-01):2.817636e-01,3:5.521445e-01):4.488154e-02):3.190623e-01):3.237133e-01):6.340092e-01):3.752382e-01):3.085555e-01,23:1.059717e-01):1.310005e-01,1:9.917977e-02);
   tree gen.7386500 = [&U] (22:3.784738e-02,(23:6.671589e-02,(7:6.888644e-01,(((2:3.293089e-02,39:2.351917e-02):3.447832e-01,40:1.294252e-01):2.559866e-01,((62:7.156508e-01,(((63:8.291938e-02,66:1.709751e-02):8.821824e-02,(65:1.908886e-01,59:5.011399e-02):6.111557e-02):2.945302e-01,((58:7.678023e-04,64:5.334193e-03):6.780193e-03,(56:6.663874e-03,57:1.621584e-02):1.933665e-02):3.816457e-01):3.903003e-01):9.448885e-01,((((55:8.434101e-01,(4:4.278614e-02,5:8.642478e-02):7.057112e-01):2.253802e-01,3:8.599857e-01):2.405170e-01,(((69:4.518725e-01,68:3.183798e-01):9.103848e-02,(70:3.637623e-01,67:1.293650e-01):1.362589e-01):1.091015e+00,(((((28:2.626703e-03,32:5.547143e-03):6.781316e-02,27:2.198354e-01):2.041127e-02,31:4.219763e-02):5.877513e-02,29:7.389834e-02):4.702725e-03,(30:5.626253e-02,33:2.906953e-02):1.685986e-02):6.759724e-01):1.075413e+00):6.048281e-01,((((50:3.166388e-01,52:1.522556e-01):6.496183e-03,51:2.701807e-01):1.500066e+00,34:8.825052e-01):4.695467e-01,(((((25:7.198758e-01,(36:3.865365e-01,37:5.217243e-01):1.384329e-01):3.849349e-01,((41:1.944694e-01,(35:3.878861e-01,42:2.414317e-01):1.396158e-01):1.640549e-01,38:1.938299e-01):9.060398e-01):3.026393e-01,((49:1.211204e+00,((46:1.217392e-01,47:3.202495e-01):2.131392e-01,53:8.531500e-01):2.727800e-01):1.088696e-01,(45:2.988973e-01,48:2.143503e-01):4.911576e-01):7.445341e-01):3.483234e-02,(8:5.361036e-01,6:6.946922e-01):8.261435e-01):5.155258e-01,((18:7.832850e-01,((17:4.644506e-01,19:9.113117e-01):2.964941e-01,((44:4.680416e-01,(54:8.197874e-01,43:6.681027e-01):1.785146e-01):7.627355e-01,10:1.206190e+00):5.092032e-02):3.594690e-01):4.317533e-01,(((((13:3.071870e-01,9:2.224980e-01):3.132644e-02,21:1.148192e-01):6.286569e-01,((60:5.987465e-01,61:4.476768e-01):5.178883e-01,16:8.198107e-01):7.076309e-01):4.091188e-01,((((14:1.689933e-01,15:1.025030e-01):1.435509e-01,20:3.905913e-01):1.368044e-01,24:5.092768e-01):9.090657e-01,(26:8.457456e-01,12:1.221918e+00):1.861799e-01):1.705022e-01):1.191706e-01,11:1.419653e+00):8.549426e-02):2.106875e-01):1.988219e-02):2.740951e-01):8.406589e-02):8.200166e-01):3.115281e-01):2.434130e-01):1.073163e-01,1:6.009498e-02);
   tree gen.7387000 = [&U] (22:5.641016e-02,(23:6.522711e-02,(7:6.734922e-01,(((2:4.218287e-02,39:2.299434e-02):3.151442e-01,40:3.385853e-01):2.502742e-01,((62:6.996809e-01,(((63:8.106902e-02,66:2.839328e-02):8.058103e-02,(65:1.866288e-01,59:4.899569e-02):5.975176e-02):4.299506e-01,((58:7.396028e-03,64:5.104558e-03):2.887833e-02,(56:6.515169e-03,57:1.585398e-02):1.890515e-02):3.731292e-01):3.815906e-01):9.238031e-01,((((55:8.245892e-01,(4:4.183136e-02,5:8.449619e-02):6.899631e-01):3.963358e-01,3:8.407949e-01):1.616141e-01,(((69:3.568040e-01,68:2.664371e-01):1.235805e-01,(70:3.556449e-01,67:9.239253e-02):1.130003e-01):1.068047e+00,(33:2.842084e-02,(((((28:2.568087e-03,32:5.124886e-03):6.629990e-02,27:2.149298e-01):1.995579e-02,31:2.733889e-02):5.226599e-02,29:7.448349e-02):1.575726e-02,30:5.584550e-02):3.663980e-02):6.347671e-01):9.180386e-01):3.506390e-01,((((50:2.987069e-01,(52:1.544918e-01,51:3.044118e-01):2.286931e-02):1.437914e+00,34:1.014783e+00):4.590686e-01,(((25:4.467911e-01,(36:3.779109e-01,37:4.458914e-01):2.434361e-01):3.763450e-01,((41:2.458601e-01,(35:3.792303e-01,42:2.360441e-01):1.365002e-01):1.603940e-01,38:1.895045e-01):8.858214e-01):2.819831e-01,(((49:1.130328e+00,(45:2.922274e-01,48:2.095671e-01):4.801973e-01):8.432677e-02,((46:2.342070e-01,47:2.885694e-01):2.083829e-01,53:8.341118e-01):1.923159e-01):7.469046e-01,(8:7.700503e-01,6:6.791900e-01):8.867090e-01):7.155168e-02):2.334447e-01):1.957276e-02,(((18:9.721824e-01,((17:4.540863e-01,19:9.613847e-01):3.206463e-01,((44:4.575971e-01,(54:8.014937e-01,43:6.531939e-01):6.819560e-02):5.814916e-01,10:1.179273e+00):1.339048e-01):2.388699e-01):1.769973e-01,((((14:1.652222e-01,15:1.002157e-01):1.403475e-01,20:3.818752e-01):1.363792e-01,24:4.594733e-01):8.766543e-01,((((13:3.003321e-01,9:2.175329e-01):1.486883e-02,21:7.395082e-02):7.243744e-01,((60:6.690069e-01,61:4.376868e-01):4.733925e-01,16:8.667871e-01):3.706832e-01):4.900312e-01,(26:6.534025e-01,12:1.194651e+00):1.820253e-01):1.808983e-01):1.784665e-01):8.240947e-02,11:1.387973e+00):2.920665e-01):1.940115e-01):1.586562e-01):9.788938e-01):3.045763e-01):2.379812e-01):1.049215e-01,1:4.674291e-02);
   tree gen.7387500 = [&U] (22:5.397919e-02,(((((2:1.028930e-02,39:2.144524e-02):3.516412e-01,40:2.482807e-01):4.943479e-01,(((62:4.410374e-01,(((66:6.711370e-02,63:9.034240e-02):7.915928e-02,(59:1.107054e-01,65:2.208619e-01):3.218643e-02):3.343612e-01,((64:6.161196e-03,58:1.813934e-03):1.706471e-02,(57:2.590836e-02,56:2.795855e-02):1.664302e-02):3.911980e-01):3.553297e-01):8.654328e-01,((((4:3.098533e-03,5:1.372624e-01):4.948109e-01,55:1.215142e+00):2.158351e-01,3:8.346418e-01):3.381417e-01,(((30:6.533258e-02,((((32:1.701884e-02,28:2.529431e-03):1.133495e-01,31:8.254266e-02):1.069811e-02,27:2.176033e-01):4.228451e-02,29:2.147553e-02):1.415368e-01):6.396271e-02,33:2.120340e-02):5.757457e-01,((67:1.898427e-01,70:1.859963e-01):1.739770e-01,(68:1.323876e-01,69:4.002657e-01):5.307854e-02):5.601333e-01):6.377410e-01):3.324175e-01):1.612328e-01,((((49:8.327590e-01,((48:3.131009e-01,45:3.275117e-01):5.130622e-01,(53:9.561156e-01,(46:1.463953e-01,47:1.868875e-01):2.747045e-01):3.428234e-01):3.976051e-01):7.964428e-01,(((25:3.520654e-01,(36:5.265728e-01,37:6.622478e-01):4.085358e-01):5.733584e-01,((41:1.913929e-01,(42:2.920510e-01,35:2.373588e-01):1.418258e-01):1.299485e-01,38:2.787250e-01):7.673064e-01):3.724637e-01,(8:8.653361e-01,6:5.079512e-01):8.311241e-01):8.563703e-02):1.897470e-01,(34:8.101162e-01,((51:3.194204e-01,52:1.358783e-01):6.321285e-02,50:3.998641e-01):1.634678e+00):2.974992e-01):1.321663e-01,(((12:7.840184e-01,26:9.793926e-01):8.915028e-02,(11:1.211336e+00,((18:1.315927e+00,(((21:1.314288e-01,9:1.595410e-01):2.013160e-01,13:5.898916e-02):5.146901e-01,((61:3.519662e-01,60:5.315169e-01):5.909393e-01,16:7.770104e-01):4.326245e-01):2.850111e-01):2.085377e-01,(((44:4.112378e-01,(43:7.375525e-01,54:5.335243e-01):1.674872e-01):1.079721e+00,(17:4.739052e-01,19:7.665904e-01):2.715200e-01):6.204240e-02,10:1.432106e+00):3.644393e-01):1.549262e-01):1.662733e-01):5.617140e-02,(24:8.223168e-01,(20:3.130455e-01,(15:1.670749e-01,14:1.404488e-01):1.481809e-01):9.365812e-02):7.223333e-01):3.232822e-01):3.563696e-01):1.048501e+00):1.725953e-01,7:6.508394e-01):2.383449e-01,23:1.331185e-01):8.015332e-02,1:9.873080e-02);
   tree gen.7388000 = [&U] (22:3.205372e-02,(23:1.166804e-01,(7:7.022481e-01,(((2:4.398394e-02,39:2.397612e-02):3.779933e-01,40:3.530418e-01):2.989243e-01,((62:7.295550e-01,(((63:1.204473e-01,66:1.339186e-02):1.062651e-01,(65:1.945973e-01,59:7.120294e-02):2.244133e-02):2.991100e-01,((58:2.022994e-02,64:5.273889e-04):3.574038e-02,(56:6.112575e-02,57:2.453645e-02):8.002379e-03):3.890606e-01):3.070340e-01):7.838871e-01,((((55:8.597965e-01,(4:4.462019e-02,5:8.810390e-02):7.194223e-01):4.132581e-01,3:8.766941e-01):3.270300e-01,(((70:3.952032e-01,67:8.221595e-02):1.168198e-01,(69:1.776210e-01,68:3.684880e-01):9.072606e-02):1.191145e+00,((30:5.822992e-02,33:4.065067e-02):2.529478e-02,((31:1.505489e-01,(27:2.241066e-01,(28:9.204500e-03,32:1.046094e-02):7.015030e-02):3.127416e-02):6.810159e-02,29:6.172590e-02):2.118645e-02):6.855818e-01):9.572359e-01):2.773453e-01,(((((51:3.174091e-01,50:3.079876e-01):6.066954e-03,52:1.455282e-01):1.405863e+00,34:1.151073e+00):3.092917e-01,(((25:7.019777e-01,(36:3.940465e-01,37:6.875254e-01):2.896969e-01):1.168233e-01,((41:2.563576e-01,(35:3.954222e-01,42:2.461224e-01):1.064789e-01):1.672423e-01,38:2.093019e-01):6.299769e-01):3.801595e-01,((8:8.029289e-01,6:7.081892e-01):9.986950e-01,(49:1.183164e+00,((45:3.047045e-01,48:3.180456e-01):4.843462e-01,((46:2.275858e-01,47:1.514813e-01):5.135168e-01,53:8.697256e-01):1.218021e-01):9.169515e-02):7.787950e-01):7.690468e-02):2.434120e-01):7.574736e-02,((18:1.013691e+00,(((44:4.771350e-01,(54:7.910083e-01,43:4.792503e-01):5.136890e-01):6.838315e-01,10:1.229625e+00):1.405470e-01,(17:4.806188e-01,19:1.002433e+00):7.144745e-01):4.021770e-01):7.541700e-02,((((14:1.285948e-01,15:1.337083e-01):5.869607e-02,20:3.981800e-01):2.385367e-01,24:4.790913e-01):6.330461e-01,((((13:2.654121e-01,(21:1.307779e-01,9:2.261545e-01):9.329280e-02):5.331116e-01,((60:6.975713e-01,61:3.958695e-01):4.936048e-01,16:9.037961e-01):7.099602e-01):4.429328e-01,(26:6.813006e-01,12:1.314422e+00):3.053399e-01):7.732632e-02,11:1.517393e+00):3.788458e-02):1.593781e-01):3.219046e-01):2.138950e-01):2.016047e-01):5.990109e-01):3.053297e-01):9.930648e-02):1.657351e-01,1:1.217115e-01);
   tree gen.7388500 = [&U] (((7:6.587264e-01,(((((((((30:6.305273e-02,33:2.547622e-02):4.902124e-02,(31:1.344941e-01,(28:4.489481e-03,32:9.565894e-03):3.819168e-02):4.545768e-02):1.275877e-02,29:8.690077e-02):1.176324e-02,27:2.911684e-01):7.844084e-01,((70:4.164202e-01,67:1.819134e-01):1.161364e-01,(68:3.681718e-01,69:6.206296e-01):7.116089e-02):6.144984e-01):7.411367e-01,((55:1.033986e+00,(4:6.163365e-02,5:3.451031e-02):8.837559e-01):4.245163e-01,3:4.508173e-01):1.392001e-01):2.955335e-01,(((((51:3.446038e-01,52:2.215303e-01):1.020503e-02,50:2.341801e-01):1.108996e+00,34:1.282649e+00):1.674186e-01,((18:1.071316e+00,((17:6.201294e-01,19:8.096114e-01):4.081467e-01,(10:7.564540e-01,(54:6.032326e-01,(43:8.534339e-01,44:1.196893e+00):3.225721e-01):6.565292e-01):3.114612e-01):2.807910e-01):2.104666e-01,((12:8.995212e-01,(((16:7.459799e-01,(60:6.703578e-01,61:3.642199e-01):6.398337e-01):2.644663e-01,((21:5.259429e-02,9:2.156749e-01):1.413572e-01,13:1.152191e-01):5.641239e-01):4.342741e-01,26:7.704652e-01):4.742327e-03):4.666796e-01,((((14:3.015100e-01,15:6.150556e-02):1.148655e-01,20:3.061406e-01):1.093820e-01,24:6.443001e-01):4.467567e-01,11:9.749564e-01):1.084569e-01):2.286406e-01):1.825129e-01):2.328003e-01,(((((41:1.782705e-01,(35:1.606694e-01,42:3.288330e-01):1.078593e-01):1.326196e-01,38:1.930983e-01):7.366325e-01,(25:7.342530e-01,(37:6.236593e-01,36:4.551281e-01):2.689819e-01):1.581159e-01):3.640286e-01,(49:7.856805e-01,(((47:1.719387e-01,46:2.632286e-01):4.300510e-01,53:8.369102e-01):2.965375e-01,(45:3.093492e-01,48:2.334768e-01):5.113560e-01):2.909797e-01):1.117673e+00):2.243828e-01,(6:5.433102e-01,8:6.908487e-01):6.489995e-01):2.830176e-01):7.657835e-02):1.082929e-01,(62:5.932641e-01,(((64:4.127234e-03,(57:4.021624e-02,56:2.174423e-02):3.722838e-02):3.371920e-03,58:4.927914e-03):4.039725e-01,((65:2.156436e-01,59:8.253282e-02):4.524827e-02,(63:1.142625e-01,66:3.966067e-02):5.191974e-02):2.034185e-01):2.284911e-01):9.285701e-01):1.398096e+00,((2:7.922986e-02,39:2.994240e-02):3.904700e-01,40:1.635888e-01):2.540410e-01):3.571422e-01):1.896487e-01,23:1.119340e-01):8.709824e-02,22:4.426443e-02,1:5.039117e-02);
   tree gen.7389000 = [&U] ((23:9.106464e-02,((((62:6.503014e-01,(((56:2.241962e-02,57:7.168903e-02):1.759202e-02,(64:5.687649e-03,58:1.298179e-04):1.659289e-02):4.979202e-01,((66:5.079178e-02,63:9.059000e-02):1.310192e-01,(59:5.359085e-02,65:2.411948e-01):2.600605e-02):3.578205e-01):2.600100e-01):5.243776e-01,(((3:7.341191e-01,(55:1.305464e+00,(5:9.283682e-02,4:4.287292e-02):8.060890e-01):3.141725e-01):2.382350e-01,(((69:3.112140e-01,68:1.402788e-01):2.068272e-01,(67:2.183590e-01,70:2.251013e-01):1.271166e-01):8.737406e-01,((33:4.935973e-02,30:7.546476e-02):8.338419e-03,(((31:1.428204e-01,27:1.878612e-01):4.780276e-03,(28:9.910676e-03,32:3.319358e-03):1.276218e-01):4.453269e-02,29:5.043680e-02):4.344168e-02):9.455494e-01):4.706463e-01):1.161637e-01,((8:9.436629e-01,6:1.698072e-01):1.032816e+00,(((34:1.234042e+00,((((((18:1.131754e+00,(((60:3.783796e-01,61:5.142237e-01):5.278520e-01,16:9.519437e-01):2.071891e-01,(21:1.422897e-01,(13:1.627487e-01,9:1.241936e-01):3.950701e-02):7.319170e-01):2.410369e-01):2.623181e-01,(26:7.467148e-01,12:9.700673e-01):1.066716e-01):4.247077e-02,((19:6.270414e-01,17:6.300837e-01):2.627912e-01,(((43:6.656111e-01,44:8.842512e-01):3.502830e-01,54:5.194387e-01):4.816635e-01,10:1.255689e+00):1.461810e-01):3.645956e-01):8.604017e-02,11:1.375221e+00):1.429693e-01,((20:3.531248e-01,(15:1.213727e-01,14:1.258564e-01):1.384461e-01):1.821706e-01,24:6.003095e-01):7.059675e-01):1.137867e-01,(((45:3.231173e-01,48:2.892939e-01):7.307961e-01,((47:2.929765e-01,46:1.402322e-01):4.570044e-01,53:7.911992e-01):1.126188e-01):3.871343e-01,49:1.095373e+00):3.569689e-01):1.227944e-01):2.513422e-01,((((42:2.829812e-01,35:2.720231e-01):1.192692e-01,41:1.263416e-01):2.588983e-01,38:1.444488e-01):6.301577e-01,((36:5.720946e-01,37:4.777884e-01):3.465045e-01,25:5.740867e-01):1.375391e-01):7.748049e-01):3.766553e-02,((50:1.302899e-01,51:1.932699e-01):5.298232e-02,52:1.913046e-01):1.641631e+00):1.785428e-01):1.582771e-01):5.163731e-01):8.339816e-01,((39:3.714994e-02,2:2.715984e-02):2.814328e-01,40:1.896695e-01):3.042004e-01):2.141610e-01,7:7.454039e-01):2.685112e-01):1.355484e-01,22:1.141463e-01,1:5.843311e-02);
   tree gen.7389500 = [&U] (22:4.008895e-02,(23:5.979251e-02,((((2:4.408868e-02,39:4.147095e-02):3.043336e-01,40:3.531705e-01):3.644565e-01,((62:6.246884e-01,(((64:2.997991e-02,58:9.323143e-04):3.121287e-02,(56:2.864058e-02,57:4.954702e-02):1.588024e-02):3.084247e-01,((63:5.079260e-02,66:5.447494e-02):6.983150e-02,(65:2.304891e-01,59:6.497579e-02):5.432325e-02):3.861227e-01):1.418227e-01):7.764971e-01,(((((33:5.952584e-02,30:6.479577e-02):4.469397e-02,(29:4.372748e-02,(31:6.736911e-02,(27:2.265805e-01,(28:4.307603e-03,32:3.275366e-03):3.900923e-02):2.783989e-02):3.447508e-02):8.361230e-03):6.956075e-01,((69:6.932503e-01,68:4.993640e-01):3.958074e-02,(67:3.625772e-01,70:1.608796e-01):1.111721e-01):1.220684e+00):9.574551e-01,((55:9.053895e-01,(4:4.977044e-02,5:6.292768e-02):5.566159e-01):3.922130e-01,3:5.691180e-01):1.314324e-01):3.798536e-01,((((((20:2.920671e-01,(15:6.458702e-02,14:2.446013e-01):1.744459e-01):9.092359e-02,24:9.677967e-01):7.443700e-01,(((26:8.799345e-01,12:8.234606e-01):3.532453e-01,(((19:7.992842e-01,17:7.022907e-01):2.409436e-01,(((54:7.501836e-01,43:4.957370e-01):1.379425e-01,44:4.513758e-01):1.021058e+00,10:1.400777e+00):7.044266e-02):3.034907e-01,(18:9.761123e-01,(((21:2.184223e-01,9:1.713490e-01):1.752581e-02,13:2.718826e-01):4.664155e-01,((60:7.127686e-01,61:4.669902e-01):6.316963e-01,16:9.319877e-01):5.006456e-01):2.139926e-01):1.477412e-01):8.264323e-02):2.042667e-01,11:1.481938e+00):1.084637e-01):1.688557e-01,(((53:6.426183e-01,(46:2.057915e-01,47:1.495645e-01):3.374728e-01):2.041352e-01,(48:3.120981e-01,45:2.615787e-01):4.472094e-01):1.394474e-01,49:1.065864e+00):1.147805e+00):9.425813e-02,(34:9.530006e-01,(50:3.643472e-01,(52:2.365217e-01,51:2.156841e-01):8.352571e-02):1.012123e+00):4.903500e-01):1.083749e-01,((6:5.703299e-01,8:8.266182e-01):1.087776e+00,((((35:3.831393e-01,42:2.509901e-01):5.695099e-02,41:1.492058e-01):3.324909e-01,38:2.479272e-02):9.026962e-01,((36:3.595395e-01,37:4.633664e-01):2.278840e-01,25:6.753576e-01):4.627615e-01):5.491784e-01):8.810663e-02):1.401284e-01):2.711166e-01):9.559952e-01):3.566319e-01,7:6.143833e-01):1.456469e-01):1.133570e-01,1:6.900160e-02);
   tree gen.7390000 = [&U] (((7:6.425087e-01,((((((((((28:4.029557e-03,32:1.344843e-02):1.137401e-01,27:2.467036e-01):9.606887e-03,31:8.231342e-02):8.414209e-02,29:7.158116e-02):1.843854e-02,(30:4.231333e-02,33:5.196203e-02):6.394330e-02):9.093370e-01,((70:4.221445e-01,67:1.774347e-01):4.822627e-01,(69:3.818063e-01,68:1.979981e-01):1.253372e-01):5.845190e-01):9.578984e-01,((55:1.204891e+00,(4:1.246883e-01,5:3.371602e-02):8.619980e-01):3.535120e-01,3:4.009782e-01):4.091164e-01):1.634840e-01,(((((50:2.817134e-01,52:1.430785e-01):2.443602e-02,51:3.269371e-01):2.239774e+00,34:1.141936e+00):2.950491e-01,(18:1.034970e+00,((((((14:1.476027e-01,15:5.999131e-02):2.369505e-01,20:3.131630e-01):2.910248e-01,24:6.424065e-01):3.697447e-01,11:1.176243e+00):3.008993e-01,(((16:6.767439e-01,(60:3.043315e-01,61:3.149066e-01):6.240811e-01):4.453827e-01,((21:6.536520e-02,9:2.103650e-01):1.149421e-01,13:1.123825e-01):5.502353e-01):2.810840e-01,(26:7.568574e-01,12:8.773752e-01):7.033225e-03):1.774816e-01):3.788476e-01,((44:7.810552e-01,(54:4.490211e-01,43:6.558401e-01):6.095149e-02):9.605772e-01,(10:7.378303e-01,(17:3.501898e-01,19:7.896789e-01):6.447052e-01):4.406491e-03):4.619431e-01):1.134876e-01):9.032153e-02):1.451313e-01,(((((41:1.795641e-01,(35:3.117368e-01,42:3.040559e-01):1.221080e-01):1.632831e-01,38:1.710600e-01):8.745690e-01,(25:5.992210e-01,(37:6.083050e-01,36:3.913136e-01):2.054455e-01):2.723937e-01):2.441132e-01,(49:7.663372e-01,(((47:2.418685e-01,46:1.717619e-01):4.194633e-01,53:8.163056e-01):2.438087e-01,(45:3.017331e-01,48:2.277286e-01):4.987665e-01):2.891811e-01):1.125323e+00):8.546316e-02,(6:4.418201e-01,8:6.727315e-01):8.863455e-01):2.445699e-01):1.875573e-01):3.758954e-01,(62:6.349058e-01,((64:6.157285e-03,((57:3.968473e-02,56:2.801583e-02):3.235178e-02,58:2.737284e-03):8.579570e-04):3.156073e-01,((65:2.103345e-01,59:3.521798e-02):9.282566e-02,(63:1.209603e-01,66:4.285497e-02):5.366203e-02):5.501064e-01):3.578579e-01):1.066698e+00):5.225936e-01,((2:3.673813e-02,39:2.920523e-02):3.463520e-01,40:1.595613e-01):5.157898e-01):2.844961e-01):2.120951e-01,23:9.274569e-02):8.855088e-02,22:4.317465e-02,1:9.566227e-02);
   tree gen.7390500 = [&U] (22:4.487533e-02,(23:1.221529e-01,(7:4.356367e-01,(((2:4.150277e-02,39:1.706761e-02):3.637790e-01,40:1.803348e-01):4.283624e-01,((((((70:3.025057e-01,67:3.633159e-01):1.133219e-01,(69:3.464278e-01,68:1.712049e-01):9.111431e-02):4.987385e-01,(29:3.211580e-03,((33:9.495484e-02,30:5.058083e-02):4.170662e-02,((28:2.923934e-03,32:1.193780e-03):5.019731e-02,(31:7.380919e-02,27:2.106140e-01):3.520242e-02):1.070326e-02):2.356691e-02):9.188597e-01):9.806017e-01,((55:1.097505e+00,(4:6.537435e-02,5:3.572887e-02):5.542623e-01):4.386605e-01,3:6.597779e-01):2.433581e-01):3.469305e-01,((((50:1.372358e-01,(52:3.108983e-01,51:2.528388e-01):1.290894e-01):1.493617e+00,34:1.267120e+00):2.214663e-01,((8:8.594777e-01,6:5.462315e-01):8.276248e-01,(((25:5.906735e-01,(36:3.788573e-01,37:6.215957e-01):2.112250e-01):2.302761e-01,((41:1.628734e-01,(35:3.575035e-01,42:3.045610e-01):1.530660e-01):1.625562e-01,38:1.892311e-01):6.592238e-01):4.406101e-01,(49:1.166133e+00,((45:3.228123e-01,48:2.388869e-01):4.163928e-01,((46:7.437261e-02,47:2.966346e-01):4.110159e-01,53:1.203301e+00):1.139587e-01):4.349269e-01):1.039329e+00):3.867996e-02):2.175921e-01):1.046296e-01,(((((((14:1.825678e-01,15:1.208865e-01):6.114394e-02,20:3.386433e-01):1.318767e-01,24:8.672631e-01):5.789812e-01,((12:1.080027e+00,26:1.024892e+00):4.197944e-02,((13:1.472611e-01,(21:1.182370e-01,9:1.526215e-01):1.187597e-01):3.911040e-01,((60:6.306782e-01,61:3.122058e-01):5.185223e-01,16:7.729280e-01):4.350549e-01):4.613965e-01):1.165882e-01):8.571847e-02,11:1.413205e+00):1.376521e-01,((((44:7.678049e-01,43:8.323485e-01):1.075494e-01,54:6.470551e-01):6.978017e-01,10:9.836108e-01):1.462185e-01,(17:5.892233e-01,19:7.329280e-01):6.855939e-01):2.704449e-01):5.502055e-02,18:9.164843e-01):1.556464e-01):3.110352e-01):2.166621e-01,(62:4.561539e-01,(((63:6.344070e-02,66:2.829399e-02):9.420225e-02,(65:2.493612e-01,59:6.437499e-02):2.998156e-02):3.635076e-01,(58:7.228793e-03,((56:2.053821e-02,57:2.050940e-02):1.374051e-02,64:2.303006e-03):5.365324e-03):3.530413e-01):1.926905e-01):1.202844e+00):8.927564e-01):2.760504e-01):3.189327e-01):9.554943e-02,1:3.503722e-02);
   tree gen.7391000 = [&U] ((23:3.145170e-02,(((40:3.339243e-01,(39:7.608498e-02,2:2.145114e-02):2.885279e-01):3.676549e-01,(((((57:2.048037e-02,56:1.232192e-02):3.868799e-02,(64:7.699781e-03,58:1.716626e-05):1.800113e-02):2.720255e-01,((63:9.182633e-02,66:2.527090e-02):1.791847e-01,(65:3.566225e-01,59:6.093108e-02):6.877883e-02):5.002722e-01):2.304111e-01,62:6.019215e-01):5.539601e-01,(((((5:7.756537e-02,4:1.530666e-02):4.002644e-01,55:1.196595e+00):2.512627e-01,3:9.130180e-01):6.545067e-01,(((70:1.684886e-01,67:2.181792e-01):9.933355e-02,(69:4.156425e-01,68:9.301598e-02):1.079766e-01):7.683329e-01,((29:4.326063e-02,((27:2.330065e-01,(28:4.595235e-03,32:7.843499e-03):6.391261e-02):1.551219e-03,31:8.907775e-02):7.376297e-02):6.163085e-03,(33:7.689781e-02,30:5.490462e-02):1.867878e-02):8.367741e-01):4.620102e-01):5.052308e-01,(((8:6.256941e-01,6:6.848723e-01):8.253082e-01,(((41:2.779560e-01,(35:2.294864e-01,42:3.778065e-01):1.327229e-01):1.728695e-01,38:1.109116e-01):9.487145e-01,(25:4.307102e-01,(36:3.730720e-01,37:7.183236e-01):2.835615e-01):3.353231e-01):4.226954e-01):1.973326e-01,((((51:3.586428e-01,50:2.687891e-01):8.263595e-02,52:1.235251e-01):1.499289e+00,34:8.735804e-01):7.672833e-02,((((53:8.138401e-01,(46:1.362782e-01,47:2.312346e-01):3.000203e-01):2.144929e-01,(45:1.742674e-01,48:4.198098e-01):4.675345e-01):1.803262e-01,49:1.026814e+00):7.573048e-01,(((11:9.651393e-01,(24:9.772322e-01,(20:3.718199e-01,(14:1.640225e-01,15:1.814668e-01):1.599049e-01):9.867390e-02):7.683684e-01):2.992789e-02,(((16:7.580830e-01,(61:4.287874e-01,60:5.270170e-01):4.911513e-01):4.156948e-01,((21:1.311104e-01,9:2.144900e-01):1.352115e-01,13:1.642828e-01):4.016494e-01):3.958897e-01,(26:1.249783e+00,12:8.517295e-01):2.320269e-01):1.501506e-01):5.489071e-02,(18:1.217153e+00,((((54:1.033917e+00,43:7.251190e-01):3.565184e-01,44:7.894915e-01):6.910199e-01,10:1.159738e+00):3.592345e-01,(19:6.884699e-01,17:5.537600e-01):1.641678e-01):1.245115e-01):3.890957e-01):1.945856e-01):5.956140e-02):7.686820e-03):1.355940e-01):4.522050e-01):9.688572e-01):4.520605e-01,7:6.787031e-01):1.180127e-01):1.770141e-01,22:5.093271e-02,1:8.875298e-02);
   tree gen.7391500 = [&U] ((23:2.978581e-02,(((40:3.162375e-01,(39:1.959028e-02,2:4.411620e-02):3.533716e-01):3.181989e-01,(((((57:1.939560e-02,56:1.131276e-02):3.876217e-02,(64:7.291951e-03,58:1.625703e-05):1.345360e-02):2.576173e-01,((63:8.450069e-02,66:4.180469e-02):1.027026e-01,(65:3.377335e-01,59:5.770378e-02):5.618344e-02):4.737746e-01):4.193248e-01,62:5.700399e-01):9.264665e-01,(((((5:7.345701e-02,4:1.449593e-02):3.790639e-01,55:1.133216e+00):3.781292e-01,3:8.646587e-01):6.348949e-02,(((70:1.595644e-01,67:2.066230e-01):1.714462e-01,(69:3.298340e-01,68:8.640364e-02):1.022575e-01):7.276371e-01,(29:2.759158e-02,(((28:3.502790e-03,32:7.900640e-03):5.343335e-02,(31:8.435963e-02,27:2.206650e-01):1.494639e-03):6.258185e-02,(33:7.251006e-02,30:5.459528e-02):2.294945e-02):1.403999e-02):9.167417e-01):4.082876e-01):3.122883e-01,(((8:5.925533e-01,6:6.485971e-01):7.815947e-01,(((41:2.629045e-01,(35:2.173313e-01,42:3.577954e-01):1.256931e-01):1.637133e-01,38:6.598879e-02):7.114146e-01,(25:4.078971e-01,(36:3.533118e-01,37:8.664536e-01):2.685423e-01):3.175623e-01):4.003067e-01):1.868806e-01,((((51:3.396468e-01,50:2.545523e-01):1.394168e-01,52:1.169824e-01):1.419877e+00,((((53:7.707340e-01,(46:2.254669e-01,47:2.189870e-01):2.841293e-01):2.031320e-01,(45:1.650371e-01,48:3.975740e-01):4.427709e-01):2.995004e-01,49:9.724275e-01):9.053006e-01,(((((16:7.179301e-01,(61:4.060761e-01,60:4.991029e-01):6.885259e-01):3.936770e-01,((21:1.187835e-01,9:2.031292e-01):1.528454e-01,13:2.241819e-01):3.803755e-01):3.749208e-01,(26:1.183587e+00,12:8.066165e-01):2.703271e-01):3.515933e-01,(11:9.422954e-01,(24:9.254718e-01,(20:3.521259e-01,(14:2.037659e-01,15:1.718551e-01):7.787304e-02):8.544872e-02):7.276707e-01):3.121173e-02):5.198335e-02,(18:1.152685e+00,(((54:9.791539e-01,43:5.796872e-01):3.445746e-01,44:5.464310e-01):8.415012e-01,((19:6.728650e-01,17:6.027404e-01):3.747717e-01,10:1.098311e+00):3.733019e-01):3.408878e-02):3.684867e-01):1.948796e-01):2.934594e-02):3.832773e-02,34:1.197833e+00):1.846747e-01):4.512354e-02):6.013740e-02):9.175403e-01):4.281165e-01,7:6.427547e-01):1.117620e-01):1.676383e-01,22:4.823499e-02,1:8.405206e-02);
   tree gen.7392000 = [&U] (22:5.351781e-02,(23:2.726214e-02,(7:4.399551e-01,(((2:1.753969e-02,39:1.640214e-02):3.720947e-01,40:1.416009e-01):3.541440e-01,((((((70:2.757226e-01,67:3.491502e-01):1.329131e-01,(69:3.329206e-01,68:1.751436e-01):1.074104e-02):6.508440e-01,((29:2.243418e-02,((28:2.108344e-02,32:2.023501e-04):5.629272e-02,(27:2.155132e-01,31:7.093486e-02):3.641105e-02):1.430945e-02):2.577187e-02,(33:9.308170e-02,30:1.373515e-02):3.297309e-02):6.547066e-01):9.274737e-01,((55:1.054713e+00,(4:2.072564e-02,5:5.621775e-02):5.373921e-01):4.215571e-01,3:5.950765e-01):8.915444e-02):3.963947e-01,(((((25:4.607295e-01,(36:4.686983e-01,37:4.709958e-01):1.672925e-01):2.950694e-01,((41:2.284056e-01,(35:1.743148e-01,42:2.933364e-01):1.281974e-01):2.181063e-01,38:7.103977e-02):6.335206e-01):4.313239e-01,((((46:2.122089e-01,47:1.333867e-01):4.146484e-01,53:1.156384e+00):8.531354e-02,(45:2.621245e-01,48:2.295726e-01):5.028492e-01):2.940242e-01,49:1.120665e+00):1.069837e+00):3.289900e-02,(8:8.259666e-01,6:5.249339e-01):7.981613e-01):2.366319e-01,((((26:1.004545e+00,12:8.036301e-01):1.624443e-01,((((((43:4.487248e-01,44:7.055169e-01):2.658822e-01,54:4.920181e-01):6.794437e-01,10:9.326383e-01):1.037713e-01,(17:5.423102e-01,19:6.605174e-01):5.420434e-01):3.995237e-01,(((13:1.415193e-01,(21:1.136270e-01,9:1.466707e-01):1.071246e-01):4.315600e-01,((60:6.386951e-01,61:4.435624e-01):3.204368e-01,16:8.470793e-01):2.929487e-01):4.559044e-01,18:1.352652e+00):6.420299e-02):1.640516e-02,11:1.358104e+00):1.066254e-01):3.387925e-02,(((14:1.652175e-01,15:1.245686e-01):2.075919e-01,20:2.882046e-01):9.888042e-02,24:1.164591e+00):8.989999e-01):1.700904e-01,((50:1.773168e-01,(51:4.361204e-01,52:2.987764e-01):4.730305e-02):1.403408e+00,34:1.341224e+00):3.440468e-01):1.689247e-01):1.761838e-01):1.612046e-01,(62:5.812644e-01,(((63:7.545112e-02,66:2.719081e-02):1.979334e-01,(65:1.810536e-01,59:6.987459e-02):4.362509e-02):2.477481e-01,((56:1.570469e-02,57:3.457385e-02):1.856111e-02,(58:7.166924e-03,64:3.691924e-03):3.165893e-02):3.452831e-01):1.541990e-01):8.137724e-01):8.435720e-01):3.591350e-01):2.930150e-01):1.497939e-01,1:5.080903e-02);
   tree gen.7392500 = [&U] (22:5.712802e-02,(23:1.079685e-01,(7:5.530581e-01,(((2:1.872288e-02,39:2.371173e-02):3.971955e-01,40:1.511531e-01):3.780339e-01,((((((69:3.553788e-01,68:1.808819e-01):1.143955e-02,(70:3.001959e-01,67:3.727032e-01):1.417464e-01):6.947488e-01,(29:2.042649e-02,((((28:3.147184e-03,32:2.160003e-04):5.729026e-02,27:2.300513e-01):5.096745e-02,31:1.102817e-01):4.115652e-02,(33:8.761607e-02,30:2.520162e-02):2.708636e-02):1.213002e-02):7.100156e-01):1.232513e+00,((55:1.125862e+00,(4:2.212375e-02,5:6.001010e-02):5.736436e-01):5.596616e-01,3:6.352192e-01):2.018499e-01):2.502587e-01,(((((25:4.918095e-01,(36:5.003158e-01,37:4.984142e-01):1.785778e-01):3.149742e-01,((41:2.438135e-01,(35:1.736881e-01,42:3.131244e-01):1.368453e-01):2.328194e-01,38:7.665851e-02):6.762568e-01):1.346224e-01,((((46:2.265241e-01,47:1.323308e-01):4.426199e-01,53:1.234392e+00):9.106864e-02,(45:2.798070e-01,48:2.450592e-01):4.855906e-01):1.484126e-01,49:1.196263e+00):1.142006e+00):5.324539e-02,(8:8.816849e-01,6:5.603450e-01):8.520039e-01):2.525946e-01,(((((((54:5.114689e-01,(43:4.789950e-01,44:7.737500e-01):2.032759e-01):7.817974e-01,10:9.955524e-01):2.833461e-01,(17:5.788935e-01,19:7.050747e-01):5.786087e-01):2.660789e-01,(11:1.449720e+00,(((13:1.510660e-01,(21:9.647477e-02,9:1.339668e-01):1.433505e-01):4.606723e-01,((60:6.817803e-01,61:4.734844e-01):3.420529e-01,16:9.042218e-01):4.421483e-01):3.720285e-01,18:1.443900e+00):7.506681e-02):3.182734e-01):1.174928e-01,(26:8.854522e-01,12:8.578415e-01):1.870792e-01):3.932296e-02,((20:3.974985e-01,(14:1.794022e-01,15:1.852824e-01):1.855466e-01):4.133314e-02,24:1.243153e+00):9.918494e-01):3.012206e-01,(((50:1.892783e-01,51:4.662344e-01):5.063463e-02,52:3.189313e-01):1.683582e+00,34:1.431701e+00):1.384368e-01):1.119990e-01):1.880688e-01):2.488414e-01,(62:6.204754e-01,(((63:8.054092e-02,66:3.919472e-02):7.817573e-02,(65:1.932672e-01,59:7.458820e-02):1.228033e-01):3.532326e-01,((56:1.130655e-02,57:1.325719e-02):1.981321e-02,(58:1.832105e-03,64:3.940975e-03):3.379458e-02):3.685753e-01):1.416019e-01):8.686680e-01):9.004779e-01):3.640921e-01):3.093052e-01):1.598987e-01,1:5.423651e-02);
   tree gen.7393000 = [&U] (22:2.243882e-02,(((((2:5.164816e-02,39:1.563591e-02):4.048731e-01,40:2.369694e-01):4.671615e-01,(((62:8.759055e-01,(((66:3.526120e-02,63:5.458610e-02):8.689371e-02,(59:9.039852e-02,65:1.421454e-01):6.388164e-02):2.036913e-01,((64:1.020308e-03,58:1.285414e-02):1.932958e-02,(57:3.291009e-02,56:9.876605e-03):1.164456e-02):6.320816e-01):1.200827e-01):8.253822e-01,(((8:6.384513e-01,6:5.063660e-01):9.741856e-01,(((25:6.262095e-01,(36:5.119925e-01,37:6.061736e-01):1.396284e-01):3.844872e-01,((41:3.246031e-01,(42:3.677222e-01,35:3.179578e-01):1.072339e-01):1.765579e-01,38:1.439268e-01):5.970987e-01):7.480054e-01,(((52:4.943038e-02,(50:4.224507e-01,51:3.166978e-01):1.931143e-01):1.539902e+00,34:1.106153e+00):2.906427e-01,((49:1.124343e+00,((48:2.356498e-01,45:3.175475e-01):3.448353e-01,(53:8.381654e-01,(46:1.484447e-01,47:2.107410e-01):2.653610e-01):2.746952e-01):4.749491e-01):1.229022e+00,(((17:6.454465e-01,19:5.420724e-01):2.116308e-01,(((43:8.272002e-01,44:7.362083e-01):1.964871e-01,54:8.843187e-01):7.207519e-01,10:7.144367e-01):1.778826e-01):2.468746e-01,((((12:8.571711e-01,26:9.665823e-01):2.885077e-01,((13:2.426933e-01,(21:2.138534e-01,9:1.820245e-01):7.763963e-02):6.460734e-01,((61:6.078914e-01,60:4.722494e-01):6.299512e-01,16:6.360122e-01):3.193306e-01):4.209637e-01):2.029701e-01,18:7.602189e-01):2.266128e-01,((24:7.688581e-01,(20:3.325456e-01,(15:1.806928e-01,14:1.272238e-01):8.690567e-02):1.792269e-01):7.732317e-01,11:8.293979e-01):1.959974e-01):2.141078e-01):2.469285e-01):1.160910e-01):1.220403e-01):1.627991e-01):1.918837e-01,((29:6.258202e-02,((30:7.112335e-02,33:4.216029e-02):7.961170e-02,(((32:4.954558e-03,28:2.099886e-03):9.920535e-02,27:2.787307e-01):1.493752e-02,31:7.559480e-02):4.857182e-02):1.001342e-02):5.454027e-01,((67:1.322474e-01,70:3.081354e-01):2.218220e-01,(69:5.572426e-01,68:1.091649e-01):2.219196e-01):1.390848e+00):1.002853e+00):6.311437e-03):4.585419e-03,(3:5.991969e-01,((4:3.708198e-02,5:9.719686e-02):8.588676e-01,55:5.717771e-01):6.236236e-01):7.204853e-01):1.311288e+00):5.544410e-01,7:5.012857e-01):3.101400e-01,23:1.132184e-01):1.394367e-01,1:7.078191e-02);
   tree gen.7393500 = [&U] (22:6.062584e-02,(23:4.547742e-02,(7:5.869206e-01,(((2:2.979498e-02,39:2.317607e-02):4.215149e-01,40:2.311678e-01):4.887015e-01,((((((69:3.771379e-01,68:1.799656e-01):1.116138e-01,(70:2.119301e-01,67:2.778176e-01):1.457030e-01):6.509840e-01,(((29:2.906928e-02,((27:2.441368e-01,31:8.467836e-02):6.351215e-03,(28:3.506858e-03,32:1.238288e-05):8.410702e-02):4.696883e-02):4.748432e-02,33:6.334201e-02):4.356719e-03,30:4.530969e-02):6.508124e-01):1.237107e+00,((55:1.194796e+00,(4:5.652611e-02,5:4.472976e-02):7.629928e-01):3.686662e-01,3:6.741123e-01):2.146986e-01):3.040819e-01,(((((25:5.219219e-01,(36:5.309491e-01,37:5.289310e-01):1.092210e-01):1.887140e-01,((41:1.839935e-01,(35:2.683763e-01,42:2.575735e-01):2.606240e-01):3.014366e-01,38:1.340470e-01):8.400289e-01):2.936241e-01,((((46:2.403937e-01,47:3.178419e-01):2.146574e-01,53:8.156979e-01):3.396784e-01,49:1.269508e+00):1.366231e-01,(45:3.114865e-01,48:2.600636e-01):4.908908e-01):9.810084e-01):3.728665e-01,(8:9.356685e-01,6:5.946537e-01):9.041702e-01):2.896687e-01,((((((21:1.591065e-01,9:1.183108e-01):6.455484e-02,13:2.153896e-01):5.264432e-01,((60:6.655398e-01,61:5.024748e-01):4.242893e-01,16:9.595853e-01):4.692201e-01):6.353953e-01,(11:8.902054e-01,18:1.490894e+00):1.361143e-01):3.754931e-02,((10:1.028538e+00,((17:6.143378e-01,19:7.482448e-01):6.140356e-01,(54:5.163269e-01,(43:5.285340e-01,44:7.857178e-01):4.601355e-01):8.296652e-01):1.283990e-01):4.679451e-01,(((14:1.839484e-01,15:1.966268e-01):2.231394e-01,(24:1.281031e+00,20:4.171577e-01):3.264859e-02):9.918109e-01,(26:9.396665e-01,12:9.103652e-01):7.348013e-02):1.628674e-01):1.506025e-01):1.311339e-01,((50:2.008674e-01,(51:4.789454e-01,52:3.384587e-01):9.121624e-02):1.929775e+00,34:1.519360e+00):4.427011e-02):1.188565e-01):1.025501e-01):3.048647e-01,(62:6.881156e-01,(((63:4.031644e-02,66:4.159453e-02):8.389558e-02,(65:2.006159e-01,59:7.915507e-02):1.386605e-01):4.395021e-01,(56:1.850249e-02,(57:2.443596e-02,(58:2.300472e-03,64:5.908182e-03):7.500693e-02):3.229457e-03):3.918259e-01):1.502719e-01):9.468993e-01):9.556122e-01):4.705403e-01):3.282433e-01):1.825609e-01,1:5.321102e-02);
   tree gen.7394000 = [&U] ((23:7.354491e-02,(((40:2.984912e-01,(39:1.792229e-02,2:2.789261e-02):3.889619e-01):3.313678e-01,((((64:4.669932e-03,((56:1.729772e-02,57:2.738623e-02):1.689860e-02,58:3.908659e-03):3.438556e-03):2.928202e-01,((63:8.841357e-02,66:6.214177e-02):1.071739e-01,(65:2.463046e-01,59:6.700943e-02):7.385412e-02):4.868344e-01):1.662827e-01,62:6.834048e-01):7.395111e-01,(((((((41:2.529031e-01,(35:3.729303e-01,42:2.263414e-01):1.039214e-01):2.185151e-01,38:7.586388e-02):9.406658e-01,(25:5.990950e-01,(36:5.118803e-01,37:5.956768e-01):4.382422e-02):1.782280e-01):5.569147e-01,((34:9.759356e-01,(((53:8.245021e-01,(46:1.688266e-01,47:2.430255e-01):2.765534e-01):2.629272e-01,(45:2.511449e-01,48:1.829059e-01):5.816552e-01):2.039262e-01,49:1.017457e+00):7.259513e-01):1.897622e-01,((((((16:7.941839e-01,(61:2.822967e-01,60:4.196559e-01):6.060588e-01):6.405753e-01,((21:1.323056e-01,9:2.052408e-01):2.153819e-01,13:7.373950e-02):5.316128e-01):4.012542e-01,(12:8.058622e-01,26:1.289194e+00):7.623923e-02):1.353625e-01,(24:6.766589e-01,(20:2.674359e-01,(14:2.057355e-01,15:1.358228e-01):1.684459e-01):2.545246e-01):7.848840e-01):1.156443e-02,11:1.187905e+00):3.064062e-01,((18:1.064817e+00,(10:9.493717e-01,((54:3.388690e-01,43:6.251502e-01):1.014540e-01,44:5.717340e-01):7.350800e-01):1.360930e-01):1.811102e-01,(19:7.339275e-01,17:6.352335e-01):4.603574e-01):2.544424e-01):1.782106e-01):7.483012e-02):5.606096e-02,(8:6.199920e-01,6:6.352382e-01):8.831974e-01):1.284960e-01,((((5:5.398570e-02,4:4.177002e-02):5.457974e-01,55:7.622205e-01):5.536172e-01,3:7.558165e-01):4.429606e-01,((69:3.424613e-01,((70:2.730375e-01,67:1.583847e-01):2.899435e-01,68:1.167192e-01):3.159079e-02):6.117427e-01,(29:5.169358e-03,((33:4.700311e-02,30:3.900305e-02):7.318881e-03,(31:9.491755e-02,(27:1.325718e-01,(28:1.712706e-03,32:4.355800e-03):7.502242e-02):9.375714e-03):4.059863e-02):6.785357e-02):1.185990e+00):7.215671e-01):2.175922e-01):1.326046e-01,((51:4.219752e-01,50:2.801640e-01):1.168796e-01,52:1.223994e-01):1.660963e+00):2.429910e-01):7.550787e-01):4.512500e-01,7:6.475119e-01):2.866838e-01):1.251614e-01,22:8.024492e-02,1:5.193179e-02);
   tree gen.7394500 = [&U] (22:3.413996e-02,(23:4.877606e-02,(7:4.938169e-01,(((2:2.506858e-02,39:1.318919e-02):3.035075e-01,40:1.944974e-01):2.606164e-01,((((((69:3.173122e-01,68:1.467471e-01):7.224492e-02,(70:3.173714e-01,67:1.614800e-01):7.003182e-02):8.905366e-01,(33:2.046224e-02,(30:2.934858e-02,(29:2.848453e-02,(31:6.567914e-02,((28:2.950562e-03,32:1.041858e-05):5.723959e-02,27:1.630069e-01):1.648217e-02):4.196274e-02):5.164687e-02):1.857006e-02):8.842064e-01):6.164959e-01,((55:1.005265e+00,(4:2.634248e-02,5:5.952516e-02):5.591656e-01):3.498253e-01,3:5.671773e-01):2.047981e-01):1.581613e-01,(((((25:6.439975e-01,(36:4.467242e-01,37:4.450263e-01):1.059115e-01):1.446025e-01,((41:1.477572e-01,(35:2.401000e-01,42:2.167144e-01):2.192810e-01):1.923302e-01,38:1.127830e-01):7.067745e-01):2.470463e-01,(49:1.068125e+00,(((46:1.463597e-01,47:1.582367e-01):4.628756e-01,53:6.863031e-01):4.324357e-01,(45:2.620751e-01,48:2.711949e-01):4.816070e-01):1.002872e-01):8.755112e-01):3.137184e-01,(8:7.872426e-01,6:5.003233e-01):9.925294e-01):5.988909e-02,(((11:9.142560e-01,((((21:1.338673e-01,9:1.674843e-01):5.347600e-02,13:1.812222e-01):3.407768e-01,((60:5.224108e-01,61:4.227668e-01):7.827643e-01,16:9.486510e-01):3.947873e-01):6.029175e-01,18:1.277724e+00):8.026436e-02):1.648199e-01,(((17:4.764030e-01,19:7.135736e-01):3.914790e-01,(10:1.239224e+00,((54:7.429067e-01,43:4.541923e-01):9.662376e-02,44:5.983134e-01):7.020693e-01):1.077601e-01):4.515631e-01,(((24:1.103301e+00,(14:1.547685e-01,15:1.330064e-01):1.182042e-01):6.516371e-02,20:2.126734e-01):7.701166e-01,(26:6.398242e-01,12:7.659533e-01):1.795171e-01):5.126274e-01):9.672671e-02):1.153494e-01,((52:1.446626e-01,(51:3.653338e-01,50:2.291186e-01):1.063676e-01):1.137491e+00,34:7.952419e-01):2.184031e-01):2.516310e-01):1.342596e-01):2.537556e-01,(62:5.789593e-01,(((63:7.236670e-02,66:5.141510e-02):1.155435e-01,(65:1.687921e-01,59:8.853051e-02):1.166647e-01):3.697836e-01,((56:6.944786e-03,57:2.055966e-02):1.314248e-02,(58:4.712426e-03,64:4.891728e-03):9.858730e-03):3.296703e-01):1.264342e-01):9.016012e-01):4.384579e-01):3.802946e-01):2.761738e-01):1.536011e-01,1:5.418833e-02);
   tree gen.7395000 = [&U] ((23:5.483065e-02,(((40:3.690151e-01,(39:2.388104e-02,2:2.822520e-02):2.040674e-01):2.478686e-01,(((((56:1.305753e-02,57:2.771277e-02):2.889096e-02,(58:1.653306e-03,64:3.874286e-03):1.216517e-02):2.902459e-01,((63:7.608352e-02,66:2.364457e-02):1.084519e-01,(65:2.492415e-01,59:6.780843e-02):3.704295e-02):4.068584e-01):2.027291e-01,62:6.915535e-01):7.483289e-01,((((8:6.431345e-01,6:6.428126e-01):1.127273e+00,((((41:2.559187e-01,(35:3.854924e-01,42:2.290403e-01):7.291009e-02):2.211206e-01,38:7.676846e-02):6.864866e-01,(25:6.062384e-01,(36:5.179838e-01,37:6.027794e-01):1.348103e-01):2.727688e-01):5.826138e-01,(34:9.749110e-01,((((53:8.343332e-01,(46:1.484230e-01,47:2.459233e-01):5.078830e-01):2.660623e-01,(45:2.541394e-01,48:1.850868e-01):4.953724e-01):2.786938e-01,49:1.029588e+00):9.029684e-01,((((((16:8.800918e-01,(61:5.013685e-01,60:5.906886e-01):6.243859e-01):4.608618e-01,((21:7.391741e-02,9:3.011751e-01):1.593411e-01,13:5.772152e-02):5.379516e-01):4.060387e-01,12:1.110781e+00):6.392659e-02,26:1.304566e+00):2.470869e-01,((24:6.847272e-01,(20:2.741737e-01,(14:2.499954e-01,15:1.291508e-01):1.393652e-01):2.231822e-01):6.459232e-01,11:1.020069e+00):1.479147e-01):1.642615e-01,(((54:6.914869e-01,(43:6.326043e-01,44:7.947593e-01):3.788073e-02):9.759047e-01,(19:7.426786e-01,17:6.428079e-01):4.578176e-01):1.069824e-01,(10:9.606918e-01,18:1.213370e+00):2.670343e-01):1.858633e-01):1.729531e-01):9.804337e-02):1.664005e-01):7.451651e-02):9.245360e-02,((((5:3.236612e-02,4:6.935318e-02):6.917606e-01,55:7.713090e-01):5.602184e-01,3:7.648287e-01):2.477298e-01,(((68:2.922403e-01,(70:2.762931e-01,67:1.602732e-01):1.911790e-01):3.205686e-02,69:3.465447e-01):6.539223e-01,(29:5.230996e-03,((33:4.756356e-02,30:3.946811e-02):6.545266e-02,(31:9.233938e-02,((28:5.831811e-04,32:4.407737e-03):5.894026e-02,27:1.283413e-01):3.562352e-02):3.702719e-02):1.624130e-02):1.162434e+00):7.301709e-01):2.896127e-01):1.775064e-01,((51:4.561646e-01,50:3.082687e-01):1.362509e-01,52:4.835716e-02):1.877375e+00):2.017121e-01):7.640821e-01):4.212493e-01,7:6.552327e-01):2.972796e-01):1.810656e-01,22:1.005714e-01,1:9.197193e-02);
   tree gen.7395500 = [&U] ((23:8.749007e-02,((((62:5.133855e-01,(((56:1.609559e-02,57:8.313404e-02):3.857014e-02,(64:2.141113e-03,58:1.605621e-03):1.356859e-02):5.046786e-01,((66:7.586202e-02,63:5.894823e-02):8.568643e-02,(59:1.106329e-01,65:2.111593e-01):3.963965e-02):3.683374e-01):5.091496e-01):1.077353e+00,((((((((19:6.310677e-01,17:6.375511e-01):2.491168e-01,((44:8.620024e-01,54:6.276178e-01):1.979211e-03,43:5.785357e-01):7.201328e-01):2.564574e-01,10:9.871595e-01):4.456082e-01,((18:1.397730e+00,(((9:2.094841e-01,21:8.937876e-02):1.039755e-01,13:1.146638e-01):5.359429e-01,((60:6.149901e-01,61:4.130224e-01):6.916716e-01,16:7.955727e-01):5.194493e-01):7.500054e-02):3.130888e-01,(26:8.568600e-01,12:1.308929e+00):1.512207e-02):1.834653e-01):2.434479e-01,(11:1.072664e+00,((49:1.438145e+00,((45:1.333739e-01,48:3.547455e-01):6.682655e-01,((47:2.745152e-01,46:1.686116e-01):5.059677e-01,53:9.055096e-01):2.619988e-01):2.630554e-01):1.109061e+00,(((15:1.126062e-01,14:2.501567e-01):8.583419e-02,20:3.107507e-01):7.396463e-02,24:9.065270e-01):8.929199e-01):2.953309e-02):5.897720e-02):2.035442e-01,(34:1.136965e+00,(52:2.592787e-01,(50:3.322190e-01,51:2.952962e-01):1.301657e-02):1.251354e+00):5.570699e-01):1.583615e-01,((8:7.078993e-01,6:4.755147e-01):9.965821e-01,((((42:3.475626e-01,35:2.743340e-01):1.417974e-01,41:2.243990e-01):2.819374e-01,38:7.540618e-02):7.445520e-01,(25:9.459043e-01,(37:5.032657e-01,36:5.452211e-01):3.070555e-01):1.869592e-01):4.347817e-01):2.189502e-01):3.450637e-01,((3:6.672489e-01,(55:1.158244e+00,(5:1.128203e-01,4:2.969153e-02):4.203798e-01):2.953161e-01):1.416995e-01,(((67:2.200720e-01,70:2.765076e-01):7.824750e-02,(68:3.632515e-01,69:2.617441e-01):2.941317e-02):1.103823e+00,(29:1.530080e-02,((33:3.077959e-02,30:4.538614e-02):2.580889e-02,(((28:4.944043e-03,32:6.734399e-03):7.498992e-02,27:2.111404e-01):3.996810e-02,31:7.820335e-02):8.311711e-02):6.208103e-02):4.559008e-01):1.501828e+00):4.063709e-01):1.452774e-01):6.185445e-01,((39:5.006325e-02,2:2.057258e-02):3.251842e-01,40:2.191149e-01):3.652915e-01):5.218461e-01,7:5.143618e-01):2.583724e-01):1.127004e-01,22:3.393877e-02,1:4.688679e-02);
   tree gen.7396000 = [&U] (22:7.730105e-02,((7:7.020958e-01,(((39:1.543256e-02,2:4.471807e-02):3.176632e-01,40:1.936587e-01):2.676667e-01,(((((69:2.999546e-01,((70:4.989278e-01,67:3.220644e-01):2.272757e-01,68:1.674784e-01):7.499973e-02):8.606622e-01,(((31:9.241128e-02,((32:9.239767e-03,28:2.587122e-02):5.084829e-02,27:2.064603e-01):3.598504e-04):3.759569e-02,(33:3.555468e-02,30:5.773733e-02):4.130234e-02):4.856032e-02,29:1.668124e-02):3.910903e-01):1.183445e+00,(((4:4.453012e-02,5:5.398549e-02):8.871931e-01,55:8.954158e-01):2.185428e-01,3:1.040585e+00):2.470723e-01):3.009225e-01,((((49:1.163043e+00,((53:1.108902e+00,(47:3.993176e-01,46:4.264253e-02):5.873700e-01):1.618584e-01,(48:2.543312e-01,45:3.643963e-01):3.369350e-01):1.977856e-01):1.079394e+00,(((((15:1.955074e-01,14:2.350600e-01):1.628557e-01,24:7.736377e-01):9.870517e-03,20:3.691583e-01):6.008489e-01,11:8.505586e-01):1.988323e-01,((12:9.892311e-01,26:6.873805e-01):4.021294e-01,(((16:1.151272e+00,(61:3.039097e-01,60:6.672406e-01):5.892981e-01):6.027899e-01,(13:1.008053e-01,(9:1.385954e-01,21:1.244757e-01):1.225168e-01):5.005247e-01):4.255173e-01,((10:1.140876e+00,((44:6.710297e-01,(43:6.915955e-01,54:4.329196e-01):2.003903e-01):1.413282e+00,(17:3.796082e-01,19:9.532480e-01):3.782916e-01):4.821681e-02):5.187325e-01,18:1.165786e+00):1.317152e-01):1.070613e-01):1.137208e-01):9.751226e-02):8.392336e-02,(34:7.005000e-01,((51:3.322602e-01,52:2.448537e-01):1.707111e-01,50:1.436881e-01):1.326222e+00):2.088650e-01):8.257297e-02,((((37:7.174893e-01,36:4.749091e-01):1.999644e-01,25:7.068991e-01):4.159398e-01,(((35:2.604280e-01,42:4.066695e-01):6.551179e-02,41:2.104455e-01):4.037020e-01,38:8.505787e-02):6.089970e-01):3.873822e-01,(8:5.865902e-01,6:6.378153e-01):8.417723e-01):3.539796e-01):2.304453e-01):9.930104e-02,(((58:1.648598e-03,((56:2.400769e-02,57:2.515579e-02):8.783793e-02,64:1.735588e-03):1.680285e-03):4.160096e-01,((65:1.764799e-01,59:9.450173e-02):6.493687e-02,(63:8.799217e-02,66:3.586034e-02):1.130911e-01):3.213713e-01):2.647332e-01,62:6.248825e-01):7.761448e-01):1.059054e+00):1.927029e-01):2.992871e-01,23:1.001965e-01):1.521462e-01,1:5.565142e-02);
   tree gen.7396500 = [&U] (22:4.584843e-02,((7:5.259735e-01,(((39:1.444149e-02,2:4.367813e-02):3.102757e-01,40:1.891550e-01):4.966680e-01,(((((69:2.929789e-01,(68:1.635836e-01,(70:4.523416e-01,67:2.584642e-01):8.590511e-02):9.000139e-02):8.406470e-01,(29:5.736087e-02,((31:9.026221e-02,((32:6.336894e-03,28:2.526957e-02):8.021020e-02,27:1.889445e-01):3.134950e-02):8.154042e-02,(33:6.320218e-02,30:5.639462e-02):1.167324e-02):6.881945e-03):3.819953e-01):1.155923e+00,(((4:4.349455e-02,5:5.273003e-02):5.982912e-01,55:8.745924e-01):3.764619e-01,3:1.016385e+00):2.413265e-01):2.939243e-01,((((58:3.237035e-03,(56:2.344937e-02,57:4.338430e-02):2.421497e-02):5.498285e-04,64:1.611880e-02):3.982590e-01,((65:1.705917e-01,59:7.078768e-02):9.021326e-02,(63:8.594587e-02,66:1.304875e-02):1.104611e-01):3.138977e-01):2.585766e-01,62:6.103505e-01):7.580951e-01):7.992991e-02,((((49:1.135996e+00,((53:1.083114e+00,(47:3.900313e-01,46:1.192499e-01):5.737103e-01):1.083902e-01,(48:1.473386e-01,45:3.559221e-01):3.914102e-01):1.879351e-01):9.862413e-01,(((24:9.852425e-01,((15:1.425415e-01,14:1.396708e-01):2.031196e-01,20:3.475754e-01):1.298804e-02):6.417892e-01,11:8.307783e-01):1.942083e-01,((12:9.662260e-01,26:6.713950e-01):2.485987e-01,(((16:1.124498e+00,(61:2.968421e-01,60:6.517235e-01):5.755936e-01):4.401167e-01,(13:9.846103e-02,(9:1.353723e-01,21:1.153999e-01):1.196676e-01):3.146676e-01):3.487036e-01,(((10:1.114344e+00,(17:3.707802e-01,19:9.310797e-01):3.402216e-01):2.300248e-01,(44:6.554245e-01,(43:7.062291e-01,54:4.800972e-01):1.092341e-01):8.219413e-01):4.928564e-01,18:1.138675e+00):1.286521e-01):1.289112e-01):6.968935e-02):9.524456e-02):1.677997e-01,(34:6.842094e-01,((51:3.245333e-01,52:1.385143e-01):1.667412e-01,50:2.026186e-01):1.833389e+00):2.124030e-01):8.065269e-02,((((37:7.113702e-01,36:4.638648e-01):1.928055e-01,25:6.904598e-01):4.062669e-01,(((35:2.543716e-01,42:3.972122e-01):6.398828e-02,41:2.055515e-01):3.943137e-01,38:4.487038e-02):7.001748e-01):3.042778e-01,(8:5.729487e-01,6:6.229825e-01):8.221964e-01):3.457476e-01):2.250861e-01):1.034425e+00):1.882215e-01):2.923271e-01,23:9.786639e-02):1.486080e-01,1:8.193001e-02);
   tree gen.7397000 = [&U] ((23:4.309658e-02,((((62:6.708193e-01,(((56:1.095419e-02,57:2.080827e-02):2.097924e-02,(64:1.180099e-02,58:4.454571e-03):3.327342e-02):4.571430e-01,((66:3.897641e-02,63:6.205338e-02):8.330540e-02,(59:5.517904e-02,65:1.912702e-01):8.850279e-02):3.336438e-01):1.483063e-01):6.618139e-01,(((8:6.412224e-01,6:5.151843e-01):9.027142e-01,(((((42:3.256806e-01,35:2.484946e-01):1.027024e-01,41:2.032629e-01):3.060636e-01,38:7.404698e-02):6.220512e-01,(25:5.606154e-01,(37:5.532071e-01,36:4.938668e-01):1.296099e-01):4.090063e-01):3.076879e-01,(((11:1.138722e+00,(26:8.203350e-01,12:7.279718e-01):5.441832e-01):1.344773e-01,((18:1.266078e+00,(((9:1.897528e-01,21:1.364337e-01):1.000650e-01,13:2.798656e-01):4.271369e-01,((60:5.329224e-01,61:3.215581e-01):5.344473e-01,16:7.206379e-01):3.878117e-01):1.431429e-01):2.365592e-01,(((43:5.251254e-01,(44:7.501039e-01,54:4.468740e-01):4.104971e-02):7.730527e-01,10:8.941791e-01):2.063038e-01,(19:7.077100e-01,17:5.775003e-01):3.688649e-01):2.791116e-01):3.042951e-01):2.087128e-01,((49:7.412372e-01,((45:3.274417e-01,48:3.213320e-01):2.554098e-01,((47:2.486587e-01,46:1.644760e-01):3.854856e-01,53:8.202199e-01):2.841940e-01):3.180287e-01):9.745126e-01,((((15:1.179255e-01,14:2.209386e-01):2.312348e-01,20:2.208250e-01):2.124895e-01,24:6.816205e-01):5.941717e-01,(34:7.282947e-01,((51:1.833956e-01,50:1.567104e-01):5.256513e-02,52:2.438681e-01):1.133489e+00):4.917836e-01):5.941323e-02):2.886575e-02):2.858630e-01):1.645609e-02):3.125623e-01,((3:5.447235e-01,(55:1.049149e+00,(5:2.789963e-02,4:2.689489e-02):5.123120e-01):2.736269e-01):3.709796e-01,(((68:1.467822e-01,69:1.936595e-01):6.758773e-02,(67:2.072141e-01,70:2.241304e-01):2.274055e-01):6.802444e-01,(29:1.729400e-02,((33:8.964929e-02,30:5.330114e-02):3.653544e-02,((31:8.415031e-02,27:1.891150e-01):1.849857e-02,(28:1.167864e-03,32:1.300266e-02):6.926292e-02):5.453718e-02):5.471372e-02):2.770299e-01):1.072314e+00):2.764469e-01):1.223822e-01):7.473071e-01,((39:2.636056e-02,2:3.748799e-02):3.355489e-01,40:1.746087e-01):3.043439e-01):2.782280e-01,7:7.104297e-01):1.562075e-01):1.295636e-01,22:5.807738e-02,1:6.140335e-02);
   tree gen.7397500 = [&U] ((23:3.588095e-02,((((62:6.367966e-01,(((56:1.434999e-02,57:1.479103e-02):1.991521e-02,(64:1.120247e-02,58:4.529776e-03):3.158585e-02):2.834856e-01,((66:3.699960e-02,63:5.890615e-02):7.908030e-02,(59:5.108096e-02,65:2.218799e-01):7.639949e-02):3.167220e-01):2.446107e-01):6.282480e-01,(((8:6.087008e-01,6:4.601191e-01):8.569303e-01,(((((42:3.091627e-01,35:2.358914e-01):9.749349e-02,41:2.126695e-01):2.905406e-01,38:7.029146e-02):5.905019e-01,(25:6.346967e-01,(37:4.639132e-01,36:4.688188e-01):1.230363e-01):3.882623e-01):2.920826e-01,((34:6.913570e-01,((50:2.970036e-01,51:2.408861e-01):6.123703e-02,52:1.878393e-01):1.056973e+00):2.906524e-01,(((((15:1.119445e-01,14:2.097331e-01):1.044200e-01,20:2.420403e-01):2.646623e-01,24:6.470500e-01):5.673730e-01,((26:5.022940e-01,12:7.681770e-01):4.988073e-01,(11:1.081554e+00,((18:8.658468e-01,(((9:1.726239e-01,21:1.295141e-01):1.413905e-01,13:2.288929e-01):4.054734e-01,((60:3.579743e-01,61:3.052493e-01):2.512492e-01,16:6.840885e-01):3.681426e-01):1.358829e-01):2.245614e-01,(((44:7.407878e-01,(43:4.984920e-01,54:4.242093e-01):1.160590e-01):7.338449e-01,10:8.488280e-01):1.958405e-01,(19:6.718163e-01,17:5.482105e-01):2.901027e-01):2.649556e-01):3.820303e-02):1.602456e-01):1.384529e-01):1.943829e-01,(49:7.036431e-01,((45:3.108345e-01,48:3.050347e-01):5.825953e-01,((47:2.360472e-01,46:1.561341e-01):3.659345e-01,53:7.786198e-01):2.360951e-01):2.946099e-01):9.250872e-01):4.421847e-02):2.532064e-01):2.499172e-02):1.680973e-01,((3:5.170962e-01,(55:9.959380e-01,(5:2.648461e-02,4:2.553083e-02):4.863285e-01):4.382712e-01):3.521642e-01,(((69:1.838374e-01,(67:1.967046e-01,70:3.219011e-01):8.214064e-02):3.656358e-02,68:1.569286e-01):6.938028e-01,(29:1.641688e-02,((33:8.510245e-02,30:2.478826e-02):5.773995e-02,(31:7.988237e-02,(27:1.795234e-01,(28:7.265612e-03,32:4.147890e-03):3.669587e-02):3.529395e-02):4.473994e-02):4.046413e-02):2.629794e-01):1.148090e+00):2.864856e-01):3.112547e-01):7.094051e-01,((39:2.602640e-02,2:4.769401e-02):3.185305e-01,40:1.657528e-01):2.889082e-01):4.142724e-01,7:6.743980e-01):1.873893e-01):1.324988e-01,22:2.943792e-02,1:7.977668e-02);
   tree gen.7398000 = [&U] ((23:1.218776e-01,((((62:6.616909e-01,(((56:1.491097e-02,57:1.536926e-02):1.759382e-02,(64:3.879023e-03,58:6.957405e-03):1.534855e-02):2.945679e-01,((66:3.844602e-02,63:6.120896e-02):6.937847e-02,(59:9.769243e-02,65:1.591546e-01):1.233942e-01):3.281897e-01):2.541733e-01):6.528080e-01,(((((((42:3.212488e-01,35:2.203110e-01):1.013048e-01,41:2.209833e-01):3.018987e-01,38:7.303936e-02):6.135864e-01,(25:6.595088e-01,(37:4.820489e-01,36:4.871463e-01):1.278462e-01):4.034406e-01):6.781988e-01,((((11:1.123835e+00,((((44:6.372114e-01,43:5.179795e-01):8.315998e-02,54:4.471957e-01):6.830217e-01,10:8.820112e-01):2.034965e-01,(19:6.980795e-01,17:5.696417e-01):3.043479e-01):2.716023e-01):1.163891e-02,(18:8.996953e-01,(((9:1.793723e-01,21:1.554763e-01):1.469179e-01,13:2.378410e-01):4.213245e-01,((60:5.964419e-01,61:4.463590e-01):7.081646e-01,16:7.108315e-01):3.576539e-01):1.100558e-01):2.167647e-01):6.440604e-02,((26:7.055544e-01,12:7.994763e-01):5.892837e-02,(((15:1.163208e-01,14:2.179321e-01):1.085020e-01,20:2.860823e-01):3.194747e-01,24:5.471324e-01):7.025762e-01):1.438655e-01):2.583555e-01,((34:1.041833e+00,((50:2.329063e-01,51:3.144427e-01):1.148589e-01,52:1.951824e-01):1.098293e+00):5.387436e-01,(49:7.311505e-01,((45:3.229859e-01,48:3.169594e-01):6.053707e-01,((47:2.452750e-01,46:1.622379e-01):3.802400e-01,53:8.591120e-01):1.741703e-01):3.061271e-01):9.942559e-01):2.182290e-02):2.646862e-01):2.691487e-02,(8:6.324967e-01,6:4.781065e-01):8.802771e-01):1.746687e-01,((3:5.373109e-01,(55:1.034872e+00,(5:2.751997e-02,4:1.145970e-01):7.888927e-01):6.838874e-01):2.739762e-01,((69:1.903588e-01,((67:1.434741e-01,70:3.344852e-01):8.470542e-02,68:2.348361e-01):3.671274e-02):7.489676e-01,(29:1.151707e-02,((33:3.022765e-02,30:2.575730e-02):4.931243e-02,(31:7.458075e-02,(27:1.865415e-01,(28:1.130671e-03,32:4.310044e-03):6.421342e-02):3.706864e-02):4.648896e-02):3.335097e-02):2.760267e-01):1.192972e+00):3.329430e-01):3.234226e-01):7.371378e-01,((39:2.704385e-02,2:4.955850e-02):3.309828e-01,40:1.722326e-01):3.002024e-01):4.304675e-01,7:7.007622e-01):1.947149e-01):1.124038e-01,22:3.058874e-02,1:8.268254e-02);
   tree gen.7398500 = [&U] ((23:3.474460e-02,((((62:6.480191e-01,(((56:1.460289e-02,57:1.505170e-02):1.723030e-02,(64:8.858573e-03,58:6.813652e-03):2.380391e-02):2.884815e-01,((66:6.810517e-02,63:5.994427e-02):6.794498e-02,(59:9.567392e-02,65:1.558662e-01):1.208447e-01):3.214087e-01):2.489216e-01):6.393197e-01,(((((((42:3.057194e-01,35:2.608948e-01):8.473143e-02,41:2.164174e-01):3.338195e-01,38:7.153022e-02):7.529071e-01,(25:6.458821e-01,(37:4.720888e-01,36:4.770809e-01):1.252046e-01):3.951047e-01):4.502101e-01,((49:9.715184e-01,((45:1.164199e-01,48:3.104104e-01):4.679079e-01,((47:2.402071e-01,46:1.588857e-01):3.632025e-01,53:8.413611e-01):2.032993e-01):3.831640e-01):9.737126e-01,((34:1.020307e+00,((50:4.337379e-01,51:3.079457e-01):1.124857e-01,52:1.911496e-01):1.075601e+00):5.276121e-01,(((11:1.100614e+00,((26:5.492543e-01,12:7.829576e-01):5.771080e-02,(((15:1.139174e-01,14:2.134292e-01):1.328647e-01,20:2.801713e-01):3.258012e-01,24:5.358276e-01):6.880596e-01):1.408929e-01):6.450139e-02,((((44:6.240454e-01,43:7.685237e-01):2.827796e-02,54:8.490880e-01):6.689092e-01,10:8.637871e-01):1.283105e-01,(19:6.775691e-01,17:5.578718e-01):2.057837e-01):3.702876e-01):1.613403e-01,(18:1.002637e+00,(((9:1.756661e-01,21:1.522638e-01):1.438823e-01,13:1.078536e-01):4.613491e-01,((60:5.841183e-01,61:5.434759e-01):4.987563e-01,16:6.961443e-01):2.826309e-01):1.447531e-01):2.091926e-01):1.443479e-01):2.137200e-02):2.592172e-01):7.615321e-02,(8:6.194281e-01,6:4.682279e-01):8.620889e-01):1.850439e-01,((3:5.262091e-01,(55:1.013490e+00,(5:2.695136e-02,4:3.155805e-02):8.046237e-01):6.697570e-01):1.549134e-01,((((67:1.420986e-01,70:3.104106e-01):8.542473e-02,69:2.379843e-01):3.078792e-02,68:2.225945e-01):7.334925e-01,(29:1.328627e-02,((33:1.717858e-02,30:7.999489e-02):1.728430e-02,(27:2.441860e-01,(31:7.303977e-02,(28:1.690282e-03,32:4.568472e-03):5.278970e-02):8.163767e-03):5.604395e-02):4.001969e-02):1.251309e+00):1.358803e+00):1.284825e-01):1.831750e-01):8.212147e-01,((39:2.648507e-02,2:4.853453e-02):3.241441e-01,40:1.686739e-01):2.957185e-01):4.630465e-01,7:6.862831e-01):2.175920e-01):1.100813e-01,22:7.604405e-02,1:8.097416e-02);
   tree gen.7399000 = [&U] ((23:3.270035e-02,((((62:6.098919e-01,(((56:1.374370e-02,57:2.772021e-02):4.420354e-03,(64:2.037268e-03,58:6.412760e-03):2.240337e-02):2.782186e-01,((66:6.409810e-02,63:9.243985e-02):6.715727e-02,(59:9.239188e-02,65:1.466956e-01):1.137346e-01):3.024981e-01):2.444020e-01):8.305464e-01,(((((((42:2.877319e-01,35:3.381903e-01):1.348951e-01,41:2.036841e-01):2.610684e-01,38:4.966445e-02):5.728980e-01,(25:6.078806e-01,(37:5.064365e-01,36:4.490111e-01):8.147341e-02):2.589120e-01):4.237213e-01,(8:7.271619e-01,6:4.406790e-01):8.206236e-01):2.153847e-02,(((49:9.143576e-01,((45:2.188555e-01,48:2.921469e-01):4.403778e-01,((47:2.196041e-01,46:1.773043e-01):3.706166e-01,53:7.918583e-01):3.549249e-01):9.761921e-02):9.598007e-01,(34:1.104150e+00,((50:4.082183e-01,51:2.898272e-01):1.058674e-01,52:1.497366e-01):1.064346e+00):3.403068e-01):4.048265e-03,(((((44:6.224814e-01,(43:7.205089e-01,54:8.096486e-01):8.218105e-02):8.595377e-01,(19:3.769181e-01,17:9.810038e-01):2.630651e-01):1.799246e-01,10:8.129649e-01):3.514783e-01,(11:1.035858e+00,((26:5.169381e-01,12:7.368911e-01):5.729665e-02,(((15:1.072149e-01,14:2.008718e-01):1.250474e-01,20:2.636870e-01):3.066322e-01,24:5.043013e-01):6.475766e-01):2.141604e-01):1.077746e-01):9.741048e-02,(18:9.436450e-01,(((9:1.653305e-01,21:1.433052e-01):9.440133e-02,13:1.015079e-01):4.677795e-01,((60:5.625374e-01,61:4.998845e-01):4.372357e-01,16:6.551856e-01):2.660019e-01):3.115614e-01):1.085134e-01):1.200610e-01):2.713073e-01):1.741566e-01,((3:3.831091e-01,(55:1.234092e+00,(5:2.123848e-02,4:8.490114e-02):7.572824e-01):3.058003e-01):3.201979e-01,(((69:2.239821e-01,68:1.675665e-01):1.009323e-01,(67:3.244431e-01,70:2.921471e-01):2.988568e-01):6.705207e-01,(29:1.250455e-02,((33:1.616786e-02,30:6.478782e-02):2.077048e-02,((27:2.393491e-01,(28:6.473431e-04,32:9.361278e-03):4.735924e-02):1.555317e-02,31:6.874236e-02):3.074125e-02):3.766507e-02):6.699069e-01):7.398693e-01):4.626466e-02):2.743244e-01):7.337131e-01,((39:1.066243e-02,2:4.567893e-02):3.050725e-01,40:2.527933e-01):2.773614e-01):4.358024e-01,7:6.459046e-01):2.047896e-01):1.036045e-01,22:2.798264e-02,1:7.620992e-02);
   tree gen.7399500 = [&U] ((23:3.704436e-02,((((62:6.909116e-01,(((56:1.997602e-02,57:3.645939e-02):1.138220e-02,(64:2.307904e-03,58:5.441819e-03):2.537950e-02):3.151779e-01,((66:7.261307e-02,63:8.685487e-02):9.341527e-02,(59:9.389753e-02,65:1.661830e-01):4.890699e-02):3.620324e-01):2.768691e-01):9.408785e-01,(((8:7.886997e-01,6:4.992200e-01):1.057786e+00,(((((42:3.259550e-01,35:3.831164e-01):1.528149e-01,41:2.307421e-01):2.957494e-01,38:5.626201e-02):6.490034e-01,(25:6.886332e-01,(37:5.737129e-01,36:4.787318e-01):1.785369e-01):3.449215e-01):4.792193e-01,(((49:1.035823e+00,((45:2.479288e-01,48:2.618469e-01):4.988789e-01,((47:2.487769e-01,46:1.348886e-01):5.229188e-01,53:8.970511e-01):1.870708e-01):2.119735e-01):1.087303e+00,(((((44:7.015353e-01,(54:9.172046e-01,43:4.942284e-01):9.533919e-02):9.737211e-01,(19:7.469853e-01,17:1.178910e+00):4.853650e-01):2.038263e-01,10:9.209614e-01):3.981697e-01,(18:1.069001e+00,(((9:1.872935e-01,21:1.623422e-01):1.069419e-01,13:1.149925e-01):5.299206e-01,((60:6.372664e-01,61:4.647777e-01):4.953193e-01,16:7.422223e-01):2.971048e-01):3.598081e-01):3.089616e-01):1.052016e-01,((11:1.173464e+00,(((15:9.266734e-02,14:2.275562e-01):1.416591e-01,20:2.987159e-01):3.473661e-01,24:5.712942e-01):7.820060e-01):2.570183e-01,(26:6.037111e-01,12:8.347818e-01):5.260010e-01):1.354208e-01):1.963274e-01):8.603291e-03,(34:1.250829e+00,((50:3.983983e-01,52:1.696281e-01):2.620625e-02,51:3.176820e-01):1.636265e+00):3.855141e-01):1.942135e-01):2.357077e-02):1.091293e-01,((3:5.333073e-01,(55:1.398032e+00,(5:2.763632e-02,4:9.617965e-02):8.578819e-01):3.464237e-01):2.053734e-01,(((69:2.537365e-01,68:1.929173e-01):1.143404e-01,(67:3.675431e-01,70:3.309568e-01):3.385577e-01):6.661470e-01,(29:2.035526e-02,(30:7.339442e-02,(((27:2.711449e-01,(28:1.077515e-03,32:2.427859e-02):4.721355e-02):2.407748e-02,31:7.787429e-02):3.971358e-02,33:1.102018e-01):2.156918e-03):5.593722e-02):7.565649e-01):8.381556e-01):3.266544e-01):3.030569e-01):8.311816e-01,((39:1.207886e-02,2:4.117907e-02):3.455992e-01,40:2.103301e-01):3.142068e-01):4.936956e-01,7:7.317084e-01):2.319945e-01):1.571485e-01,22:8.134528e-02,1:3.202128e-02);
   tree gen.7400000 = [&U] ((23:7.024568e-02,((((62:6.652454e-01,(((56:2.482827e-02,57:3.510498e-02):1.222061e-02,(64:1.396638e-02,58:2.191801e-03):2.481585e-02):3.034696e-01,((66:6.991561e-02,63:8.362836e-02):1.068379e-01,(59:9.040939e-02,65:1.600096e-01):4.709018e-02):3.485835e-01):2.665839e-01):9.059265e-01,((((8:7.594009e-01,6:5.157673e-01):1.096061e+00,(((((((54:8.831320e-01,44:7.063987e-01):8.845226e-02,43:4.931404e-01):6.170668e-01,(19:6.434533e-01,17:1.135116e+00):4.673345e-01):1.424181e-01,10:1.228456e+00):3.833784e-01,(18:9.514818e-01,(((9:1.803359e-01,21:1.404491e-01):1.029692e-01,13:1.243236e-01):5.102350e-01,((60:6.135930e-01,61:4.475120e-01):3.998757e-01,16:7.146500e-01):3.045631e-01):3.878812e-01):2.967112e-01):1.058763e-01,(11:1.230708e+00,((((15:1.061455e-01,14:2.191028e-01):1.363967e-01,20:2.876191e-01):2.247536e-01,24:5.500715e-01):7.529557e-01,(26:5.812842e-01,12:8.037710e-01):5.064610e-01):1.963458e-01):1.284916e-01):1.901490e-01,((49:1.039617e+00,((45:2.387187e-01,48:2.521198e-01):5.050631e-01,((47:2.395352e-01,46:1.298777e-01):5.034932e-01,53:8.637271e-01):1.353260e-01):1.422228e-01):1.038979e+00,(34:1.204363e+00,((52:1.633267e-01,51:3.058806e-01):2.523273e-02,50:3.835985e-01):1.345066e+00):3.563672e-01):8.205728e-03):2.578005e-01):8.285579e-03,((((42:3.556181e-01,35:3.688843e-01):1.471381e-01,41:2.221704e-01):2.847628e-01,38:5.417197e-02):6.248940e-01,(25:6.630517e-01,(37:5.524005e-01,36:4.609477e-01):1.719046e-01):3.783350e-01):4.614171e-01):3.664104e-01,((3:5.134958e-01,(55:1.346098e+00,(5:4.062874e-02,4:9.260673e-02):8.260130e-01):3.335546e-01):1.977441e-01,(((69:5.455231e-01,68:1.857508e-01):9.397134e-02,(67:2.269477e-01,70:3.186623e-01):2.438441e-01):6.414008e-01,(29:4.391166e-03,((33:6.854808e-02,30:7.066794e-02):4.229989e-02,((27:2.610723e-01,(28:1.037487e-03,32:7.693485e-03):4.545964e-02):1.928755e-02,31:7.498139e-02):5.790566e-02):6.605432e-02):7.166186e-01):8.070195e-01):3.145198e-01):2.789672e-01):8.629397e-01,((39:3.940648e-02,2:3.964933e-02):3.327608e-01,40:2.025167e-01):3.025346e-01):4.080152e-01,7:7.045266e-01):5.693262e-02):1.133600e-01,22:5.697505e-02,1:4.529228e-02);
   tree gen.7400500 = [&U] ((23:6.761017e-02,((((62:4.998642e-01,(((58:2.877272e-03,64:1.280234e-02):1.253043e-02,(57:2.735083e-02,56:2.383997e-02):3.844782e-02):3.586542e-01,((59:4.855101e-02,65:1.762473e-01):4.702237e-02,(63:9.245820e-02,66:1.502635e-02):1.343091e-01):3.570941e-01):3.102231e-01):7.447499e-01,((((((24:6.688541e-01,((15:9.620213e-02,14:1.887257e-01):1.820806e-01,20:2.242067e-01):1.772073e-01):6.745604e-01,((((13:1.003876e-01,(21:9.388649e-02,9:1.570054e-01):1.460929e-01):3.760134e-01,(16:7.306647e-01,(61:3.884343e-01,60:4.799458e-01):4.109222e-01):5.638949e-01):6.261571e-01,11:1.079634e+00):5.931869e-02,(12:7.949125e-01,26:7.133950e-01):3.471342e-01):5.936801e-02):3.162524e-01,(((19:6.261201e-01,17:5.958528e-01):2.719066e-01,(10:9.426278e-01,((54:8.188525e-01,43:6.146152e-01):1.620076e-01,44:7.500812e-01):6.036176e-01):2.867958e-01):5.019818e-01,18:1.079320e+00):6.923301e-02):1.427067e-01,(34:7.950475e-01,((50:3.070431e-01,51:2.854264e-01):2.500188e-02,52:1.960744e-01):1.679133e+00):1.913493e-01):1.421480e-01,((8:8.337050e-01,6:2.653672e-01):1.067427e+00,(((45:3.226537e-01,48:2.499554e-01):3.083122e-01,(49:1.387841e+00,((47:8.440405e-02,46:2.707623e-01):1.434245e-01,53:7.971380e-01):1.288578e-01):1.241402e-01):1.086674e+00,((25:6.176828e-01,(37:7.787701e-01,36:2.395335e-01):2.034773e-01):2.834621e-01,(38:1.405464e-01,((42:3.673948e-01,35:2.328293e-01):1.261725e-01,41:1.799368e-01):2.325416e-01):8.557664e-01):2.341011e-01):9.711413e-02):1.373485e-01):2.311017e-01,((((29:2.226213e-02,(((28:1.808796e-03,32:3.184087e-03):5.809761e-02,27:1.725330e-01):4.021795e-02,31:1.202101e-01):4.107471e-02):2.302543e-03,(30:5.191820e-02,33:3.158384e-02):4.657616e-02):8.085928e-01,((70:2.188885e-01,67:1.175418e-01):9.041489e-02,(68:1.835882e-01,69:3.258127e-01):9.871682e-02):4.530501e-01):1.019466e+00,(3:6.698181e-01,((5:5.383461e-02,4:9.500138e-02):4.752569e-01,55:9.712789e-01):5.260148e-01):1.772385e-01):3.134738e-01):8.857959e-02):7.234727e-01,(40:2.079057e-01,(2:4.505153e-02,39:2.813958e-02):3.360550e-01):2.295661e-01):3.758155e-01,7:5.954100e-01):1.110247e-01):1.448856e-01,22:3.028801e-02,1:1.159353e-01);
   tree gen.7401000 = [&U] ((23:6.427797e-02,((((62:5.048937e-01,(((56:1.757297e-02,57:3.239769e-02):6.636474e-03,(64:1.039441e-02,58:2.205072e-03):2.924122e-02):3.311029e-01,((59:8.572923e-02,65:1.775717e-01):1.038725e-02,(66:4.770757e-02,63:6.030707e-02):1.491071e-01):5.416354e-01):1.883435e-01):1.192306e+00,(((8:7.803487e-01,6:5.311904e-01):8.801469e-01,(((((42:3.372090e-01,35:3.497885e-01):1.395213e-01,41:2.106695e-01):2.858442e-01,38:9.463984e-02):7.447678e-01,(25:6.287279e-01,(37:5.238047e-01,36:4.370861e-01):1.024575e-01):5.121213e-01):4.176561e-01,(((((18:8.963442e-01,(((21:1.697554e-01,13:2.076008e-01):4.651693e-02,9:1.346151e-01):6.225821e-01,((60:6.660704e-01,61:4.243459e-01):4.843399e-01,16:6.776552e-01):5.614182e-01):3.678020e-01):2.683410e-01,(((19:7.429258e-01,17:1.076355e+00):4.936319e-01,10:1.164864e+00):1.613961e-01,((44:6.959109e-01,43:4.779006e-01):1.888603e-01,54:7.760128e-01):5.047758e-01):3.300612e-01):1.069090e-01,(11:1.166999e+00,((((15:1.006507e-01,14:2.077607e-01):1.293359e-01,20:2.727301e-01):2.131189e-01,24:5.488336e-01):5.886685e-01,(26:5.511932e-01,12:7.621627e-01):1.941050e-01):2.372147e-01):2.786789e-01):6.735097e-02,(49:9.857997e-01,((45:2.263611e-01,48:2.390684e-01):4.315044e-01,((47:2.271354e-01,46:1.540170e-01):3.417868e-01,53:7.540272e-01):3.720382e-01):3.104500e-01):9.851951e-01):3.346454e-02,(34:1.142017e+00,((52:1.846311e-01,51:2.900463e-01):8.001049e-02,50:3.637410e-01):1.303434e+00):4.854240e-01):1.371685e-01):5.340738e-02):2.022197e-01,((3:5.641442e-01,(55:1.276415e+00,(5:7.164706e-02,4:5.160668e-02):7.832533e-01):4.559403e-01):1.647760e-01,((69:5.172834e-01,(68:1.656576e-01,(67:3.183290e-01,70:2.280883e-01):2.818799e-01):1.790887e-01):5.644714e-01,(29:4.682187e-03,((33:3.730580e-02,30:6.700972e-02):4.011018e-02,((27:2.475576e-01,(28:1.499219e-04,32:4.887850e-03):3.597523e-02):3.782821e-02,31:7.109988e-02):2.857668e-02):6.675704e-02):6.795218e-01):6.194403e-01):2.982382e-01):3.965818e-01):7.622523e-01,((39:3.736655e-02,2:1.363006e-02):5.271339e-01,40:2.479422e-01):3.442621e-01):4.044604e-01,7:6.680558e-01):5.398542e-02):1.735240e-01,22:5.402566e-02,1:4.294767e-02);
   tree gen.7401500 = [&U] ((23:6.379661e-02,(((40:2.630852e-01,(39:2.057680e-02,2:3.710327e-02):3.857957e-01):4.337377e-01,(((((((5:6.080380e-02,4:7.443031e-02):4.858155e-01,55:7.730953e-01):7.076958e-01,3:7.668823e-01):3.034073e-01,((69:4.453137e-01,((70:1.571094e-01,67:2.431496e-01):1.917236e-01,68:1.348304e-01):1.020952e-01):9.431885e-01,(29:3.085812e-02,((((28:4.848313e-03,32:2.758752e-03):6.091102e-02,27:2.363553e-01):1.611704e-02,31:6.618199e-02):3.232302e-02,(33:5.738475e-02,30:5.814945e-02):3.354087e-02):3.152458e-02):1.363279e+00):3.121307e-01):2.200690e-01,((((((53:8.218329e-01,(46:1.210556e-01,47:1.670061e-01):3.936080e-01):2.835859e-01,(45:3.051007e-01,48:2.126066e-01):4.091513e-01):2.082438e-01,49:1.153284e+00):7.662054e-01,34:1.378487e+00):1.455234e-01,(((((19:6.032649e-01,17:8.273425e-01):3.849330e-01,10:1.385238e+00):2.102600e-01,((54:1.033253e+00,43:5.290514e-01):1.623300e-01,44:5.601272e-01):7.934790e-01):4.237614e-01,((((24:5.964387e-01,(20:3.477770e-01,(14:1.715376e-01,15:1.361733e-01):1.667023e-01):2.761624e-01):5.093769e-01,(26:1.057701e+00,12:9.399724e-01):3.270681e-01):1.864058e-01,((16:6.509279e-01,(61:3.613358e-01,60:5.935903e-01):5.998940e-01):3.752388e-01,((21:1.471944e-01,9:1.647400e-01):1.243850e-01,13:1.037741e-01):5.567803e-01):3.204869e-01):7.323933e-02,11:9.755985e-01):4.391347e-01):9.794419e-03,18:1.248390e+00):1.302273e-01):1.259928e-01,(((51:3.779647e-01,52:2.947162e-01):3.632462e-02,50:1.871881e-01):2.057227e+00,(((41:2.124940e-01,(35:1.917250e-01,42:3.185227e-01):1.756558e-01):2.278118e-01,38:1.930966e-01):9.287825e-01,(25:5.482514e-01,(36:4.429918e-01,37:6.063972e-01):2.319324e-01):1.722898e-01):6.399636e-01):2.030889e-01):1.590338e-02):1.529216e-01,(8:9.070709e-01,6:3.528998e-01):1.033083e+00):2.851775e-01,((((56:1.781809e-02,(58:1.970209e-02,64:3.286736e-03):4.448304e-02):1.645575e-04,57:3.648050e-02):6.028660e-01,((63:1.060748e-01,66:2.393649e-02):8.225719e-02,(65:2.212621e-01,59:5.311297e-02):1.028754e-01):3.951280e-01):2.575215e-01,62:5.042525e-01):9.826176e-01):7.494235e-01):3.092156e-01,7:5.557554e-01):2.826233e-01):1.149094e-01,22:4.675742e-02,1:9.122285e-02);
   tree gen.7402000 = [&U] ((23:6.173360e-02,((((62:6.215909e-01,(((56:1.797562e-02,57:3.111526e-02):1.514220e-02,(64:3.787251e-03,58:1.749641e-03):2.639305e-02):3.179966e-01,((59:8.233572e-02,65:1.708506e-01):3.156058e-02,(66:4.581911e-02,63:5.791988e-02):1.400720e-01):2.948221e-01):1.525524e-01):9.684732e-01,(((((((((15:7.277467e-02,14:1.995367e-01):8.421366e-02,20:3.085441e-01):1.055388e-01,24:5.271086e-01):5.653667e-01,(26:5.293748e-01,12:7.319933e-01):1.864216e-01):1.911814e-01,(11:1.120804e+00,((18:8.608633e-01,((19:7.135178e-01,17:5.181640e-01):4.740920e-01,(10:1.163435e+00,(43:5.914030e-01,(54:7.235522e-01,44:5.516941e-01):1.198448e-01):6.615376e-01):1.867942e-01):4.354429e-01):1.470385e-01,((13:1.902377e-01,(21:1.630358e-01,9:1.542860e-01):5.466501e-02):4.138176e-01,((60:6.397047e-01,61:3.424758e-01):4.651678e-01,16:6.508309e-01):5.391950e-01):2.022778e-01):2.527752e-01):9.532131e-02):9.958346e-02,((52:2.191012e-01,(50:3.649794e-01,51:3.739650e-01):8.109741e-02):1.251839e+00,(49:9.467779e-01,((45:2.174008e-01,48:2.186748e-01):2.856807e-01,((47:2.181445e-01,46:1.239367e-01):2.860818e-01,53:7.241798e-01):3.573114e-01):5.901854e-02):1.036334e+00):3.257374e-01):2.111525e-01,34:9.718250e-01):1.922644e-01,(((((42:3.238609e-01,35:3.039012e-01):1.625512e-01,41:2.023303e-01):2.453708e-01,38:1.128691e-01):6.443804e-01,(25:6.013246e-01,(37:5.030704e-01,36:4.197845e-01):5.561341e-02):2.453647e-01):4.011236e-01,(8:6.734486e-01,6:6.503410e-01):6.886227e-01):1.538512e-01):1.378365e-01,((3:5.418132e-01,(55:1.225890e+00,(5:6.881098e-02,4:9.022632e-02):7.522491e-01):3.381217e-01):2.704366e-01,(((68:6.210355e-02,69:4.602804e-01):8.369231e-02,(67:2.929900e-01,70:3.857183e-01):1.224853e-01):9.442174e-01,(29:7.793499e-02,((33:3.398754e-02,30:6.435721e-02):4.647648e-02,(((28:1.563172e-04,32:5.640678e-03):7.077666e-02,31:6.828546e-02):1.605360e-02,27:2.377582e-01):4.590936e-02):1.751424e-02):6.855665e-01):7.024386e-01):2.424858e-01):2.441003e-01):8.123904e-01,((39:3.588743e-02,2:1.309053e-02):5.806045e-01,40:1.781782e-01):3.651340e-01):3.884502e-01,7:6.416115e-01):1.144318e-01):1.666553e-01,22:1.419543e-01,1:2.911084e-02);
   tree gen.7402500 = [&U] ((23:7.796844e-02,((((62:6.023773e-01,(((57:1.321125e-02,56:1.874338e-02):5.046200e-02,(58:3.300645e-03,64:1.086693e-02):1.301675e-03):2.231749e-01,((59:4.122310e-02,65:2.085759e-01):4.189275e-02,(63:1.006495e-01,66:2.028879e-02):1.238735e-01):5.870358e-01):4.652614e-01):8.146400e-01,(((((((47:2.901100e-01,46:1.374059e-01):2.733529e-01,53:8.677599e-01):7.911444e-01,((45:3.546419e-01,48:1.923507e-01):5.327200e-01,49:1.510796e+00):3.269127e-03):1.263259e+00,(((36:5.390593e-01,25:5.746653e-01):2.048582e-01,37:6.704394e-01):4.594435e-01,(38:1.573427e-01,((42:3.999439e-01,35:2.534567e-01):1.191259e-01,41:2.398245e-01):2.464493e-01):8.157288e-01):2.180476e-01):2.331581e-01,(8:9.075665e-01,6:3.036896e-01):1.058592e+00):1.512708e-01,((((26:8.030995e-01,(((13:2.663318e-01,(21:1.022043e-01,9:2.501479e-01):6.481528e-02):4.379811e-01,(16:7.953975e-01,(61:4.009861e-01,60:6.265110e-01):7.022170e-01):2.856152e-01):4.633150e-01,12:8.653373e-01):4.020831e-02):2.320014e-01,(11:1.004722e+00,(24:8.676078e-01,((15:1.142619e-01,14:2.340694e-01):8.774177e-02,20:3.096764e-01):2.407656e-01):7.175606e-01):1.310348e-01):2.572454e-01,(((19:6.753384e-01,17:6.486420e-01):5.359361e-01,(((54:8.731080e-01,43:1.060404e+00):1.747676e-01,44:5.145835e-01):7.492937e-01,10:8.831210e-01):3.279113e-02):1.562689e-01,18:1.342126e+00):2.784639e-01):2.073037e-01,(34:8.654843e-01,(52:1.956517e-01,(51:2.986217e-01,50:4.115724e-01):1.965681e-03):1.619439e+00):5.780371e-01):2.429527e-01):9.582272e-02,(((((30:5.651786e-02,(29:5.463625e-02,((28:9.755514e-03,32:1.091145e-02):4.785958e-02,(27:1.878185e-01,31:5.992470e-02):2.030576e-02):4.360671e-02):4.301803e-03):6.115689e-02,33:1.424963e-02):1.145945e+00,((70:2.466921e-01,67:1.279553e-01):2.563662e-01,(69:3.504805e-01,68:1.185086e-01):1.055117e-01):5.863259e-01):1.009020e+00,3:8.244966e-01):8.689805e-02,((5:4.333024e-02,4:6.898784e-02):8.053936e-01,55:1.057329e+00):5.379832e-01):3.155604e-01):2.990576e-01):8.041151e-01,(40:2.898928e-01,(2:5.007642e-02,39:5.509742e-02):2.924493e-01):3.189790e-01):4.387275e-01,7:5.792729e-01):2.082348e-01):1.949072e-01,22:3.186349e-02,1:9.329606e-02);
   tree gen.7403000 = [&U] (22:1.286396e-01,(23:8.177047e-02,((((2:5.061439e-02,39:3.549031e-02):2.789945e-01,40:1.272750e-01):3.086339e-01,(((((((31:7.795153e-02,(29:3.446214e-02,(33:5.899525e-02,30:4.099985e-02):3.744933e-02):7.191193e-02):1.814929e-02,(28:4.449424e-03,32:1.432844e-03):8.756797e-02):1.774820e-01,27:1.294311e-01):7.691775e-01,(69:3.260828e-01,((67:3.201948e-01,70:2.995526e-01):5.592711e-02,68:1.722658e-01):2.506602e-03):9.221772e-01):4.766385e-01,((55:1.057028e+00,(4:7.294391e-02,5:6.033554e-02):4.235238e-01):3.733679e-01,3:4.488494e-01):3.024168e-01):2.926150e-01,(((34:1.073636e+00,((51:2.381085e-01,52:2.530203e-01):7.161147e-02,50:2.396556e-01):1.606605e+00):3.191339e-01,((((18:9.862228e-01,((((9:3.578217e-01,21:9.893549e-02):7.816240e-02,13:1.452185e-01):4.129321e-01,((60:4.891792e-01,61:4.282609e-01):6.825423e-01,16:9.846584e-01):5.275865e-01):4.168267e-01,(12:8.686233e-01,26:8.794880e-01):2.317618e-01):1.985963e-01):4.175782e-02,((19:7.101759e-01,17:5.059927e-01):3.772469e-01,(((43:1.030987e+00,44:9.081695e-01):2.881027e-01,54:9.001516e-01):8.582897e-01,10:1.140165e+00):1.359204e-01):4.096281e-01):1.442234e-01,(((20:2.436102e-01,(15:1.522550e-01,14:1.735329e-01):2.001829e-01):1.373267e-01,24:6.839234e-01):8.343661e-01,11:1.035191e+00):1.286127e-01):2.125407e-01,(((48:2.955521e-01,45:2.391323e-01):3.512983e-01,(53:7.672386e-01,(46:9.033322e-02,47:2.515599e-01):3.145363e-01):3.907244e-01):3.637648e-01,49:7.899822e-01):1.071144e+00):1.548861e-01):2.016246e-01,((((41:2.991544e-01,(42:3.597081e-01,35:1.779542e-01):7.262523e-02):2.568354e-01,38:1.368921e-01):1.007383e+00,((36:5.220103e-01,37:5.028914e-01):1.563193e-01,25:7.435193e-01):2.240228e-01):3.017235e-01,(6:4.288117e-01,8:9.589426e-01):9.505607e-01):2.445861e-01):2.572512e-01):2.187008e-01,(62:8.733226e-01,(((56:2.907393e-02,57:2.957924e-02):1.074831e-02,(58:2.486857e-02,64:7.083416e-04):2.695732e-02):2.859761e-01,((59:1.142549e-01,65:2.091752e-01):5.303135e-02,(63:7.859096e-02,66:3.607450e-02):1.682208e-01):5.630924e-01):2.409179e-01):6.943541e-01):9.095208e-01):3.996021e-01,7:6.100726e-01):1.893649e-01):7.009682e-02,1:9.113150e-02);
   tree gen.7403500 = [&U] (22:2.753384e-02,(23:9.281242e-02,((((2:5.744915e-02,39:4.028277e-02):2.031272e-01,40:1.444617e-01):5.258825e-01,(((((((31:1.357608e-01,(29:6.610698e-02,(33:6.696172e-02,30:4.653630e-02):7.557832e-02):3.399326e-02):4.148494e-03,(28:3.221007e-03,32:1.626329e-03):9.939279e-02):2.014484e-01,27:1.469089e-01):1.057543e+00,((69:3.413216e-01,68:1.786867e-01):3.307320e-03,(67:3.634325e-01,70:3.400030e-01):6.347928e-02):9.220256e-01):5.410018e-01,((55:1.199765e+00,(4:8.279396e-02,5:6.848300e-02):5.139697e-01):4.458269e-01,3:7.987896e-01):2.317888e-01):3.321286e-01,((((((18:1.119398e+00,((((9:4.061405e-01,21:8.797639e-02):8.871713e-02,13:1.648282e-01):4.686928e-01,((60:6.009154e-01,61:4.860915e-01):6.276880e-01,16:1.117623e+00):4.055995e-01):4.731132e-01,(12:9.859186e-01,26:9.982504e-01):1.187660e-01):2.254139e-01):4.739662e-02,((19:8.060751e-01,17:5.743199e-01):4.281888e-01,(((43:1.062575e+00,44:5.888387e-01):3.388005e-01,54:9.911383e-01):9.741896e-01,10:1.294128e+00):1.542745e-01):4.649426e-01):1.636987e-01,(((20:3.176635e-01,(15:1.728149e-01,14:2.644972e-01):2.509959e-01):1.558707e-01,24:7.762776e-01):7.839715e-01,11:1.174978e+00):3.517655e-01):2.745535e-01,(34:1.218616e+00,(((48:4.093008e-01,45:2.714238e-01):3.614610e-01,(53:8.708433e-01,(46:1.025315e-01,47:2.855295e-01):5.728525e-01):2.062296e-01):2.267449e-01,49:7.293158e-01):1.330446e+00):1.650898e-01):2.684958e-02,((51:2.702617e-01,52:3.400606e-01):7.830018e-02,50:2.720178e-01):1.742777e+00):1.935209e-01,((((41:3.395510e-01,(42:4.333443e-01,35:2.386506e-01):3.466735e-02):3.004764e-01,38:1.424780e-01):9.594250e-01,((36:5.197653e-01,37:5.707998e-01):3.176106e-01,25:8.439211e-01):8.913634e-02):5.087417e-01,(6:3.616821e-01,8:1.088434e+00):9.075970e-01):2.452486e-01):2.632619e-01):1.825265e-01,(62:9.912525e-01,(((56:3.299995e-02,57:3.357350e-02):1.219972e-02,(58:1.363330e-02,64:8.517066e-04):3.067234e-02):3.245932e-01,((59:1.357319e-01,65:2.361876e-01):4.029844e-02,(63:8.297007e-02,66:4.094585e-02):1.909367e-01):6.391301e-01):2.734505e-01):8.554515e-01):1.036454e+00):3.848188e-01,7:6.924543e-01):2.149360e-01):7.956241e-02,1:1.034375e-01);
   tree gen.7404000 = [&U] ((23:1.031590e-01,((((62:7.274471e-01,(((56:3.821559e-02,57:3.444058e-02):3.689408e-02,(64:6.421520e-03,58:6.536912e-03):1.290460e-02):6.180031e-01,((59:1.122257e-01,65:3.031620e-01):2.687236e-02,(66:2.138321e-02,63:7.641692e-02):1.486423e-01):3.550961e-01):1.309133e-01):9.020450e-01,(((8:1.140683e+00,6:3.547101e-01):1.132226e+00,(((((42:3.591713e-01,35:4.006124e-01):1.231836e-01,41:2.314157e-01):1.762501e-01,38:1.737228e-01):9.129132e-01,(25:6.043709e-01,(37:6.001980e-01,36:4.565390e-01):3.396581e-01):2.996877e-01):4.446907e-01,(((11:1.192767e+00,(18:9.362367e-01,((44:5.912227e-01,(43:5.421705e-01,54:6.661715e-01):4.844206e-01):8.750086e-01,((19:7.759903e-01,17:5.509831e-01):5.240789e-01,10:1.095705e+00):2.340777e-01):2.254022e-01):2.070500e-01):1.831470e-01,(((((15:1.364405e-01,14:1.373552e-01):1.414064e-01,20:3.472595e-01):1.904157e-01,24:8.191760e-01):6.832923e-01,(26:8.766425e-01,12:7.960834e-01):3.762300e-01):3.126928e-01,((13:2.140850e-01,(21:1.304337e-01,9:1.677946e-01):5.945123e-02):8.617181e-01,((60:4.585703e-01,61:3.724615e-01):3.624024e-01,16:7.078148e-01):5.152986e-01):4.428055e-01):6.985358e-02):2.474127e-01,((49:1.164875e+00,((45:2.364355e-01,48:2.157245e-01):6.602868e-01,((47:2.341510e-01,46:2.680184e-01):3.263319e-01,53:7.021027e-01):3.576216e-01):9.239274e-02):1.113390e+00,((52:1.932825e-01,(51:3.985735e-01,50:4.373217e-01):2.794857e-02):1.363843e+00,34:1.012458e+00):1.246093e-01):2.182543e-01):1.252259e-01):2.387300e-01):3.693284e-02,((3:5.892519e-01,(55:1.162650e+00,(5:1.510446e-01,4:7.318597e-03):6.125635e-01):8.031898e-01):3.378264e-01,(((68:8.007986e-02,69:4.093607e-01):4.713102e-02,(67:2.129726e-01,70:5.460667e-01):1.968563e-01):9.903048e-01,(33:5.347566e-02,((29:5.711422e-02,(31:3.103987e-02,((28:9.321012e-04,32:2.836056e-04):9.289183e-02,27:2.651349e-01):7.953986e-03):9.907458e-02):9.238170e-03,30:6.999204e-02):5.505142e-02):8.107577e-01):1.012495e+00):2.254218e-01):3.644796e-01):9.225241e-01,((39:4.308603e-02,2:3.970832e-02):3.044325e-01,40:2.174925e-01):3.683562e-01):4.224612e-01,7:4.617600e-01):2.164287e-01):8.182981e-02,22:1.543831e-01,1:3.320039e-02);
   tree gen.7404500 = [&U] ((23:3.980058e-02,(((40:2.080209e-01,(39:5.102592e-02,2:5.303044e-02):3.547627e-01):5.630605e-01,(((((((5:5.515042e-02,4:3.920422e-02):5.675351e-01,55:1.336438e+00):4.774186e-01,3:6.420982e-01):2.658272e-01,((((70:4.645366e-01,67:1.568706e-01):2.295533e-01,68:1.718727e-01):2.153565e-03,69:4.716741e-01):6.668700e-01,(((27:3.193430e-01,(31:7.117383e-02,(28:8.457295e-03,32:1.289887e-03):1.104764e-01):1.655841e-02):5.173815e-02,(33:3.374299e-02,30:5.991058e-02):6.360581e-02):1.483407e-02,29:4.052795e-02):1.204194e+00):5.533311e-01):2.727735e-01,(((8:8.980038e-01,6:4.271410e-01):9.992616e-01,(((((19:6.438026e-01,17:7.513009e-01):4.459312e-01,(10:1.045209e+00,(44:4.541603e-01,(43:6.658366e-01,54:7.960909e-01):3.388172e-01):8.213056e-01):8.557282e-02):3.093459e-01,(18:7.765550e-01,((16:1.153291e+00,(61:3.699210e-01,60:5.201897e-01):5.107076e-01):3.196009e-01,((21:1.727927e-01,9:1.565231e-01):1.730441e-01,13:2.390141e-01):5.346271e-01):5.019066e-01):8.163049e-02):9.495043e-02,(11:9.291921e-01,((24:6.341478e-01,(20:3.264251e-01,(14:1.368917e-01,15:1.220471e-01):1.397734e-01):3.683346e-01):6.685456e-01,(26:4.901232e-01,12:9.691275e-01):2.663030e-01):1.826503e-01):1.977937e-01):2.244385e-01,((((53:5.856625e-01,(46:1.299632e-01,47:2.671730e-01):3.817669e-01):3.455558e-01,(45:2.594214e-01,48:2.554459e-01):4.404319e-01):2.722885e-01,49:1.180685e+00):8.684127e-01,34:1.034734e+00):2.759327e-01):2.885079e-02):1.426099e-01,(((41:2.175428e-01,(35:2.358345e-01,42:4.137641e-01):1.150134e-01):1.390307e-01,38:2.910102e-01):9.508499e-01,(25:5.506274e-01,(36:3.522083e-01,37:6.542836e-01):4.078151e-01):3.231818e-01):3.569689e-01):1.472468e-01):5.912633e-01,((51:4.039524e-01,50:3.011011e-01):3.311181e-02,52:2.396053e-01):2.137223e+00):2.109140e-01,(((((57:3.278356e-02,56:1.473028e-02):3.716461e-02,58:2.637537e-03):2.637147e-03,64:1.510642e-02):4.322909e-01,((63:1.073152e-01,66:5.271065e-02):9.143973e-02,(65:2.265192e-01,59:5.532912e-02):3.233377e-02):6.235252e-01):5.007194e-01,62:8.527616e-01):6.753430e-01):6.841433e-01):2.889411e-01,7:6.945531e-01):3.311668e-01):2.816430e-01,22:8.966179e-02,1:5.884657e-02);
   tree gen.7405000 = [&U] ((23:9.691731e-02,((((62:3.969013e-01,(((57:2.386924e-02,56:1.736018e-02):2.144722e-02,(58:2.438644e-02,64:6.303719e-03):7.547996e-03):4.259923e-01,((59:7.758704e-02,65:2.439241e-01):5.178377e-02,(63:7.571902e-02,66:5.542443e-02):9.775310e-02):1.852077e-01):2.824896e-01):7.344271e-01,(((((11:1.300010e+00,((((13:1.848058e-01,(21:6.667084e-02,9:2.632624e-01):6.252410e-02):4.187678e-01,(16:7.126176e-01,(61:3.751389e-01,60:5.883073e-01):7.396816e-01):6.154652e-01):4.665891e-01,(26:7.951301e-01,12:7.644409e-01):6.837917e-02):2.653369e-01,(24:7.095477e-01,((15:1.068967e-01,14:1.857803e-01):1.336408e-01,20:2.897149e-01):1.835461e-01):5.885009e-01):8.038003e-02):1.811269e-01,((((19:6.318067e-01,17:6.074909e-01):2.203221e-01,((54:9.020705e-01,43:5.044170e-01):1.393325e-01,44:4.814139e-01):8.994891e-01):2.278359e-01,10:8.666704e-01):1.553803e-01,18:1.071373e+00):1.891342e-01):1.565923e-01,(34:1.016625e+00,(52:2.891026e-01,(51:3.376021e-01,50:3.673349e-01):5.789118e-02):1.297684e+00):5.471472e-01):5.752067e-02,(((((45:2.725976e-01,48:1.930265e-01):6.713270e-01,((47:2.605624e-01,46:9.878824e-02):3.733120e-01,53:1.000923e+00):2.260211e-01):4.340370e-01,49:1.424232e+00):7.647687e-01,((25:5.376229e-01,(36:5.019162e-01,37:4.503999e-01):1.177824e-01):1.870015e-01,(38:1.472005e-01,((42:3.741639e-01,35:2.371191e-01):1.194773e-01,41:1.542688e-01):2.555521e-01):8.395564e-01):3.590865e-01):9.499872e-02,(8:7.007541e-01,6:2.592408e-01):9.013289e-01):2.351961e-01):1.230737e-01,((((5:5.421017e-02,4:8.252433e-02):1.004783e+00,55:7.147270e-01):2.450976e-01,3:6.557197e-01):2.893776e-01,(((30:4.936929e-02,(29:2.423616e-02,(((28:2.099650e-02,32:1.643427e-02):4.960893e-02,27:1.757119e-01):6.569397e-02,31:5.838846e-02):3.937395e-02):1.827196e-02):1.698488e-02,33:6.097511e-02):8.021511e-01,(((70:1.672746e-01,67:2.206484e-01):1.328622e-01,68:8.060677e-02):2.181568e-01,69:3.293667e-01):9.901836e-01):7.020078e-01):3.248223e-01):4.101643e-01):5.820824e-01,(40:2.712065e-01,(2:4.684854e-02,39:1.535597e-02):2.404927e-01):3.150140e-01):3.876680e-01,7:6.099417e-01):1.122230e-01):8.698648e-02,22:5.136572e-02,1:5.068902e-02);
   tree gen.7405500 = [&U] (22:8.289054e-02,(((((2:6.717469e-02,39:1.274108e-02):2.999407e-01,40:1.892196e-01):2.796296e-01,((62:5.004294e-01,(((59:9.349662e-02,65:2.522136e-01):7.783379e-02,(66:3.107674e-02,63:3.397276e-02):9.307072e-02):4.708013e-01,((58:1.526868e-03,64:1.063970e-02):2.119001e-02,(57:3.309208e-02,56:3.299118e-02):3.265566e-02):3.322159e-01):3.423462e-01):6.316938e-01,((((52:1.063385e-01,(51:2.788888e-01,50:3.131909e-01):6.501549e-02):1.047377e+00,34:8.850704e-01):5.329780e-01,(((18:8.699952e-01,((10:8.947863e-01,((44:4.843859e-01,43:9.027084e-01):1.409079e-01,54:5.148172e-01):5.484193e-01):2.339694e-01,(17:5.598926e-01,19:7.649485e-01):3.294552e-01):4.102199e-01):1.965941e-01,(((((21:8.747388e-02,9:1.989140e-01):2.108320e-01,13:4.662598e-02):5.022675e-01,((61:6.751778e-01,60:4.850435e-01):4.293826e-01,16:1.009583e+00):3.946099e-01):4.505409e-01,(12:7.335181e-01,26:8.303954e-01):2.635734e-01):1.331540e-01,(((((15:1.183432e-01,14:1.623764e-01):1.230964e-01,20:2.177207e-01):2.787549e-01,24:5.582045e-01):5.072437e-01,(((48:2.974920e-01,45:1.930582e-01):3.441851e-01,(53:8.480096e-01,(46:3.018583e-01,47:1.782745e-01):4.157742e-01):6.955226e-02):3.494345e-01,49:1.120509e+00):9.701492e-01):4.845334e-02,11:1.101864e+00):3.408330e-02):2.050152e-01):8.148998e-02,((8:8.464691e-01,6:4.948831e-01):9.415330e-01,(((36:4.430123e-01,25:6.949775e-01):7.620095e-02,37:5.755249e-01):3.308100e-01,((41:1.693461e-01,(42:2.479471e-01,35:2.363881e-01):2.332426e-01):1.547003e-01,38:1.901295e-01):6.016382e-01):5.079542e-01):1.089551e-01):9.257570e-02):1.471377e-01,(((((((32:2.024405e-02,28:4.854693e-03):9.308955e-02,27:1.883761e-01):1.482478e-03,31:9.442231e-02):3.509246e-02,29:8.025010e-02):7.325340e-03,(33:2.897835e-02,30:3.441995e-02):1.685271e-02):7.309782e-01,(68:1.936596e-01,(69:4.111295e-01,(67:1.902963e-01,70:2.208882e-01):2.090168e-01):4.184084e-02):1.023759e+00):6.235390e-01,(3:6.597224e-01,(55:1.049833e+00,(4:5.087939e-02,5:1.292268e-01):5.321917e-01):1.446390e-01):3.056137e-01):2.830174e-01):5.380367e-01):8.371501e-01):1.884906e-01,7:5.121360e-01):2.690763e-01,23:4.678596e-02):8.749929e-02,1:9.861901e-02);
   tree gen.7406000 = [&U] (22:3.522880e-02,((7:4.510250e-01,(((39:2.500329e-02,2:4.558717e-02):3.653723e-01,40:2.138802e-01):2.870114e-01,(((8:8.971673e-01,6:3.214046e-01):8.278950e-01,((((11:1.354408e+00,(((17:5.962747e-01,19:7.800788e-01):2.663813e-01,((44:9.928344e-01,(43:5.030429e-01,54:5.251021e-01):3.034936e-01):5.466279e-01,10:8.833913e-01):3.336436e-01):3.255160e-01,(((26:6.908356e-01,12:8.675397e-01):4.030005e-01,18:1.536534e+00):2.030227e-01,((16:1.086448e+00,(61:3.985222e-01,60:4.552308e-01):6.468244e-01):4.825030e-01,((21:7.763093e-02,9:2.887886e-01):1.364832e-01,13:1.321114e-01):3.458815e-01):3.389572e-01):4.253064e-02):4.078186e-02):2.793746e-01,((((15:1.833640e-01,14:1.887538e-01):9.091135e-02,20:2.283939e-01):2.304810e-01,24:7.322227e-01):6.606587e-01,(((48:3.186264e-01,45:2.344385e-01):3.195239e-01,((47:3.723955e-01,46:7.577898e-02):6.149999e-01,53:1.068375e+00):1.500839e-01):1.644767e-02,49:9.000131e-01):1.278393e+00):2.405785e-02):1.130187e-01,(34:9.173966e-01,((50:2.108856e-01,51:4.196709e-01):6.766793e-03,52:2.786868e-01):1.182418e+00):4.467239e-01):2.150560e-01,((25:5.964596e-01,(37:5.334301e-01,36:4.239656e-01):1.398431e-01):3.206764e-01,((41:1.850624e-01,(42:2.458420e-01,35:2.669868e-01):1.144970e-01):2.251758e-01,38:1.962097e-01):6.758525e-01):3.143476e-01):5.212911e-02):9.084382e-02,(((((4:3.301878e-02,5:3.621072e-02):8.078988e-01,55:1.064055e+00):4.970982e-01,3:4.954083e-01):1.532038e-01,((68:1.358237e-01,((70:3.699315e-01,67:3.263570e-01):2.192669e-01,69:3.279799e-01):5.542869e-03):9.297076e-01,(29:3.552831e-02,((33:6.319496e-02,30:4.708669e-02):2.276700e-02,(31:1.030963e-01,(27:2.134834e-01,(32:1.312538e-02,28:7.051186e-03):6.140703e-02):1.591284e-02):2.678425e-02):4.784285e-02):6.058018e-01):8.450120e-01):4.237455e-01,((((57:1.561177e-02,56:1.193687e-02):4.499896e-03,(64:6.681457e-03,58:7.716908e-04):1.292218e-02):2.867317e-01,((65:1.662905e-01,59:3.912755e-02):4.997813e-02,(63:1.210721e-01,66:2.241671e-02):1.521054e-01):3.602026e-01):2.801267e-01,62:5.597048e-01):1.085627e+00):3.645418e-02):9.125760e-01):3.680890e-01):1.822154e-01,23:5.171183e-02):1.060773e-01,1:7.479503e-02);
   tree gen.7406500 = [&U] ((23:5.122278e-02,((((62:8.444184e-01,(((57:4.199815e-02,56:3.263158e-02):1.497045e-02,(58:2.894066e-03,64:1.977885e-03):3.826407e-02):4.260440e-01,((59:9.100656e-02,65:2.411523e-01):7.247001e-02,(63:9.588300e-02,66:5.237372e-02):6.465881e-02):3.722785e-01):1.336455e-01):5.118186e-01,(((((((24:7.472598e-01,((15:1.947653e-01,14:1.238054e-01):1.314341e-01,20:2.864228e-01):1.814604e-01):5.818136e-01,(((13:1.896585e-01,(21:6.591323e-02,9:1.589410e-01):1.161769e-01):4.206415e-01,(16:7.045198e-01,(61:4.569636e-01,60:5.551103e-01):5.181624e-01):4.241053e-01):5.503001e-01,(26:7.860947e-01,12:7.557542e-01):3.720244e-02):7.985785e-02):9.805326e-02,11:1.195763e+00):7.753789e-02,(18:1.059198e+00,((((54:8.620307e-01,43:5.943186e-01):3.168800e-01,44:6.330878e-01):6.445555e-01,10:1.036812e+00):2.252469e-01,(19:5.860031e-01,17:7.667418e-01):2.724739e-01):2.978363e-01):2.173488e-01):2.976798e-01,(34:1.005072e+00,(52:3.085935e-01,(51:3.712948e-01,50:3.284208e-01):8.516175e-03):1.190329e+00):2.482985e-01):9.985438e-02,((((((45:3.435419e-01,48:1.908331e-01):3.330290e-01,53:9.513897e-01):9.337815e-03,(47:2.660469e-01,46:1.556257e-01):5.709776e-01):4.062488e-01,49:1.502626e+00):8.458719e-01,(8:6.927911e-01,6:4.614505e-01):9.028918e-01):8.333618e-02,((25:5.323651e-01,(36:6.992617e-01,37:4.452819e-01):1.913239e-01):1.626366e-01,(38:1.090891e-01,((42:3.699121e-01,35:2.344246e-01):1.534012e-01,41:1.681592e-01):1.792228e-01):1.127139e+00):4.855400e-01):1.261201e-01):2.960848e-01,((((5:5.120858e-02,4:9.132709e-02):4.978189e-01,55:9.403875e-01):5.007839e-01,3:5.825183e-01):7.470309e-02,((29:3.672232e-02,((30:9.139553e-02,33:4.917991e-02):4.062483e-02,(((28:9.430815e-04,32:5.268705e-03):8.623815e-02,27:1.477013e-01):4.661421e-02,31:5.772497e-02):2.494647e-02):1.205622e-02):8.281367e-01,((70:2.413634e-01,67:2.353384e-01):1.268036e-01,(69:2.974431e-01,68:1.286071e-01):1.018593e-01):9.829617e-01):5.654945e-01):4.088059e-01):4.055034e-01):8.538882e-01,(40:3.044513e-01,(2:4.171290e-02,39:2.106343e-02):2.430851e-01):5.938138e-01):3.811727e-01,7:6.030107e-01):1.772000e-01):9.329224e-02,22:3.578385e-02,1:9.750234e-02);
   tree gen.7407000 = [&U] ((23:6.400795e-02,(7:4.637003e-01,(((((3:6.470702e-01,(55:8.797677e-01,(4:2.279451e-02,5:1.433317e-01):8.540937e-01):4.775775e-01):3.048678e-01,((((((17:7.730709e-01,19:7.366538e-01):2.118131e-01,(10:9.365455e-01,(44:6.804485e-01,(54:8.374474e-01,43:5.527382e-01):1.336559e-01):7.839635e-01):1.785802e-01):4.401740e-01,(11:9.297202e-01,((26:8.735995e-01,12:1.108463e+00):4.907791e-02,(((14:1.322079e-01,15:1.530294e-01):1.480549e-01,20:4.238460e-01):1.785243e-01,24:7.157481e-01):8.386678e-01):3.023655e-01):1.882124e-01):1.212747e-01,(((16:7.900979e-01,(60:5.619115e-01,61:3.581954e-01):7.568859e-01):4.220966e-01,((21:1.368233e-01,9:1.743079e-01):2.639688e-02,13:2.024592e-01):5.861928e-01):2.367933e-01,18:1.174171e+00):3.664178e-01):1.761656e-01,(((52:1.771568e-01,51:2.572637e-01):4.736480e-02,50:4.608760e-01):1.901175e+00,34:7.335707e-01):3.496846e-01):3.175642e-01,(((49:1.228345e+00,(((47:2.229617e-01,46:2.528613e-01):4.695286e-01,53:8.719590e-01):3.669604e-01,(45:2.691651e-01,48:1.555021e-01):3.952603e-01):2.442813e-01):8.170276e-01,(((41:2.118591e-01,(35:2.606809e-01,42:2.681052e-01):7.046389e-02):3.550257e-01,38:2.351456e-01):8.916637e-01,(25:6.447007e-01,(37:5.348257e-01,36:4.087672e-01):8.553291e-02):2.909001e-01):4.145782e-01):2.025324e-01,(6:2.301504e-01,8:1.101221e+00):8.577089e-01):2.290214e-01):9.243974e-02):1.106263e-01,((((((28:5.745811e-03,32:8.046093e-03):1.240780e-01,(27:1.900886e-01,31:9.375934e-02):3.244026e-02):4.101002e-02,29:7.358047e-02):4.167551e-02,33:9.984538e-02):2.537666e-02,30:3.399760e-02):7.084909e-01,(69:3.357942e-01,(68:2.077234e-01,(70:1.618080e-01,67:1.623677e-01):1.961274e-01):3.292510e-02):8.701850e-01):9.203524e-01):5.132869e-02,(62:4.143667e-01,(((58:1.382050e-04,64:5.466512e-03):6.094591e-03,(56:2.764241e-02,57:3.493044e-02):4.032464e-02):4.954247e-01,((63:6.438464e-02,66:4.322349e-02):1.408611e-01,(59:6.151723e-02,65:2.252711e-01):4.353067e-02):3.394633e-01):2.724840e-01):1.267758e+00):6.619068e-01,((2:3.336551e-02,39:2.196274e-02):3.948691e-01,40:2.477396e-01):4.463318e-01):2.980167e-01):1.785126e-01):5.200975e-02,22:5.806662e-02,1:4.438974e-02);
   tree gen.7407500 = [&U] ((23:6.934909e-02,((((62:6.488974e-01,(((57:4.335022e-02,56:3.368211e-02):2.274779e-02,(58:4.602957e-04,64:7.575753e-04):1.705514e-02):5.325435e-01,((59:1.076722e-01,65:2.489158e-01):3.294511e-02,(63:6.959061e-02,66:5.405981e-02):9.186122e-02):3.047657e-01):3.380364e-01):5.282958e-01,((((((11:1.156036e+00,(24:7.713167e-01,((15:1.344910e-01,14:1.696243e-01):8.677843e-02,20:2.956437e-01):1.873023e-01):6.005441e-01):2.462110e-01,((12:1.034480e+00,26:8.114018e-01):2.431840e-01,((13:1.966314e-01,(21:1.422294e-01,9:1.640579e-01):1.328411e-01):6.641270e-01,(16:1.113673e+00,(61:4.716748e-01,60:5.613472e-01):5.231927e-01):5.147882e-01):5.049207e-01):1.018302e-01):1.033796e-01,(18:1.093297e+00,((19:6.740853e-01,17:7.914259e-01):3.294826e-01,(10:1.314533e+00,((54:8.897825e-01,43:6.134517e-01):3.270815e-01,44:7.482118e-01):9.165552e-01):1.507458e-01):3.074247e-01):2.243460e-01):2.203894e-01,(34:1.060591e+00,(51:4.208822e-01,(50:3.389938e-01,52:3.062588e-01):1.002131e-02):1.159002e+00):2.980677e-01):8.575357e-02,(((((45:2.177767e-01,48:1.969767e-01):1.548044e-01,((47:3.178026e-01,46:1.237295e-01):3.675464e-01,53:9.066156e-01):5.749310e-01):4.469956e-01,49:1.628535e+00):8.774233e-01,((25:7.234377e-01,(36:7.217734e-01,37:5.194279e-01):1.311941e-01):1.678724e-01,(38:1.343880e-01,((42:3.818209e-01,35:1.665193e-01):1.889878e-01,41:1.735728e-01):2.366497e-01):1.163426e+00):2.486416e-01):4.099835e-01,(8:6.518230e-01,6:4.763062e-01):9.221955e-01):9.587221e-02):2.190823e-01,((((5:5.531863e-02,4:7.734206e-02):8.700633e-01,55:9.706618e-01):4.440028e-01,3:6.012715e-01):1.527962e-01,((((30:1.106655e-01,33:3.135385e-02):4.755221e-02,29:5.699046e-02):1.393037e-02,((28:2.175868e-03,32:3.799137e-03):1.502397e-01,(27:1.524564e-01,31:5.958333e-02):2.739089e-02):2.507994e-02):8.815300e-01,((70:2.491337e-01,67:2.654692e-01):3.396929e-02,(69:3.070188e-01,68:2.342415e-01):1.051385e-01):9.961474e-01):6.629206e-01):3.960571e-01):3.739542e-01):7.222585e-01,(40:3.142526e-01,(2:7.731233e-02,39:2.174153e-02):3.265970e-01):4.639180e-01):3.934440e-01,7:5.323735e-01):2.224212e-01):9.629564e-02,22:6.345383e-02,1:6.729386e-02);
   tree gen.7408000 = [&U] ((23:5.626097e-02,(7:4.655758e-01,(((((3:4.576489e-01,(55:8.833259e-01,(4:2.203454e-02,5:8.906179e-02):9.014022e-01):4.795091e-01):1.338926e-01,(((33:7.447950e-02,(((28:1.839969e-02,32:1.700897e-03):9.598214e-02,(27:1.908574e-01,31:9.413855e-02):2.962980e-02):4.008799e-02,29:7.387807e-02):2.527681e-02):4.124338e-02,30:3.015806e-03):7.387185e-01,((69:3.027778e-01,68:1.428569e-01):3.063017e-02,(70:1.801267e-01,67:7.873264e-02):1.837562e-01):6.945141e-01):9.219372e-01):1.517392e-01,(((((((54:8.252250e-01,(44:6.832006e-01,43:5.806100e-01):2.407678e-01):6.647513e-01,(17:7.560852e-01,19:4.702774e-01):5.584805e-01):2.273825e-01,10:9.099585e-01):3.906003e-01,(11:9.240843e-01,((26:1.152291e+00,12:8.779723e-01):1.414677e-01,(((14:1.381035e-01,15:1.029660e-01):1.038898e-01,20:4.255602e-01):1.455536e-01,24:9.423425e-01):7.380409e-01):2.483016e-01):1.995750e-01):1.815574e-01,(((16:6.635310e-01,(60:4.769602e-01,61:3.596441e-01):6.006539e-01):3.510662e-01,((21:1.373767e-01,9:1.750129e-01):1.080014e-01,13:2.032781e-01):5.575443e-01):2.449907e-01,18:1.178920e+00):2.170771e-01):1.747221e-01,(((50:1.703489e-01,51:2.588771e-01):2.009095e-02,52:1.757251e-01):1.142376e+00,34:1.106467e+00):2.746570e-01):4.562767e-02,(((49:1.004271e+00,(((47:1.141692e-01,46:3.217503e-01):3.520418e-01,53:8.754856e-01):3.684446e-01,(45:3.260467e-01,48:1.317828e-01):4.037137e-01):2.452693e-01):1.058662e+00,(((41:2.127159e-01,(35:2.406316e-01,42:2.587434e-01):1.344821e-01):3.564616e-01,38:3.294649e-02):8.560886e-01,((37:5.551173e-01,36:3.923585e-01):8.709244e-02,25:6.473082e-01):2.920767e-01):1.836593e-01):3.293251e-01,(6:2.310812e-01,8:1.105675e+00):8.667631e-01):1.713841e-01):2.606987e-01):3.057035e-01,(62:9.304706e-01,(((58:6.867947e-03,64:2.174899e-05):9.695219e-03,(56:2.225206e-02,57:3.507171e-02):7.476794e-03):4.974285e-01,((63:6.464504e-02,66:4.339830e-02):1.320725e-01,(59:6.753709e-02,65:2.261822e-01):2.417134e-02):4.402593e-01):9.747868e-02):6.749318e-01):6.892615e-01,((2:3.350045e-02,39:2.205157e-02):3.964661e-01,40:2.487415e-01):4.481369e-01):2.992220e-01):1.792346e-01):1.463696e-01,22:5.830147e-02,1:8.370495e-02);
   tree gen.7408500 = [&U] (22:2.836965e-02,((7:5.084917e-01,(((39:4.201451e-02,2:4.316509e-02):2.631728e-01,40:1.829985e-01):4.152604e-01,((((((64:7.808957e-03,58:3.783478e-03):2.442845e-02,(57:3.023185e-02,56:2.515943e-02):2.241033e-02):3.750985e-01,((65:1.541416e-01,59:6.298875e-02):1.011786e-01,(63:4.028442e-02,66:4.067461e-02):1.038118e-01):2.334607e-01):3.140223e-01,62:5.260296e-01):6.744819e-01,((((((20:2.155640e-01,(15:1.744342e-01,14:1.795616e-01):1.468868e-01):2.440951e-01,24:6.476019e-01):5.283234e-01,((11:1.288449e+00,((17:7.012720e-01,19:6.001757e-01):4.258787e-01,((44:9.366344e-01,(43:5.799121e-01,54:3.874666e-01):3.113194e-01):7.419177e-01,10:8.381880e-01):1.186899e-02):4.098315e-01):9.290871e-03,((26:6.835512e-01,12:8.252907e-01):3.203356e-01,(18:1.182318e+00,((16:1.033538e+00,(61:5.679806e-01,60:4.004377e-01):6.811417e-01):1.954291e-01,((21:1.408864e-01,9:2.099247e-01):7.979260e-02,13:9.037968e-02):5.144477e-01):5.413107e-01):6.881336e-03):1.682992e-01):2.172813e-01):1.064158e-01,(((48:2.671860e-01,45:1.291228e-01):4.634625e-01,((47:2.823533e-01,46:1.297169e-01):2.678494e-01,53:5.590399e-01):4.478463e-01):2.606710e-01,49:1.223320e+00):8.753393e-01):6.069359e-02,(34:1.192686e+00,((50:2.765844e-01,51:2.485045e-01):1.367150e-02,52:1.454179e-01):1.270092e+00):4.293271e-01):1.440483e-01,(((25:3.579845e-01,(37:5.968396e-01,36:5.036018e-01):2.435547e-01):1.372911e-01,((41:1.760499e-01,(42:2.338695e-01,35:3.055304e-01):1.003024e-01):2.113426e-01,38:2.192600e-01):5.552686e-01):3.216303e-01,(8:8.635545e-01,6:6.367572e-01):8.129790e-01):4.061009e-01):1.648247e-01):3.130857e-02,((((4:2.412458e-02,5:9.957988e-02):8.898104e-01,55:1.038408e+00):3.160928e-01,3:7.711052e-01):4.269047e-01,(((70:3.187588e-01,67:1.808333e-01):2.083702e-01,(69:4.588575e-01,68:6.570715e-02):2.034253e-02):7.324227e-01,((33:1.320004e-01,30:5.257975e-02):2.753797e-02,(29:2.493556e-02,((27:2.105234e-01,31:6.888440e-02):3.688145e-02,(32:7.814047e-03,28:1.190070e-03):9.890187e-02):6.380845e-02):3.179337e-03):6.902560e-01):7.277210e-01):3.470143e-01):8.397275e-01):3.777274e-01):3.611229e-01,23:8.304910e-02):8.619945e-02,1:1.031086e-01);
   tree gen.7409000 = [&U] ((23:5.763778e-02,(7:4.573900e-01,(((((3:7.306892e-01,(55:9.049426e-01,(4:2.257377e-02,5:9.124130e-02):9.234613e-01):4.137542e-01):2.096369e-01,(((33:5.341408e-02,((((28:1.321959e-02,32:2.938799e-03):9.690782e-02,27:1.955281e-01):3.774846e-02,31:9.644230e-02):3.214470e-02,29:7.754132e-02):1.505718e-02):6.537297e-02,30:2.401552e-03):7.567964e-01,((69:2.419929e-01,68:1.943442e-01):5.163902e-02,(70:1.845348e-01,67:1.089775e-01):2.296651e-01):7.115102e-01):7.082969e-01):4.543883e-01,((((((((54:6.686417e-01,(44:7.417665e-01,43:8.748348e-01):2.442679e-01):6.606216e-01,10:9.322269e-01):2.128481e-01,(17:6.213721e-01,19:4.817860e-01):6.117336e-01):4.434033e-01,((26:9.476818e-01,12:8.994580e-01):2.854361e-01,((((14:1.400701e-01,15:1.449860e-01):1.003028e-01,20:3.425435e-01):2.283794e-01,24:9.654035e-01):7.711763e-01,11:1.027473e+00):1.368276e-01):8.509825e-02):9.695203e-02,((16:8.904796e-01,(60:4.886323e-01,61:4.379226e-01):4.375838e-01):8.804615e-01,((21:1.071433e-01,9:1.792958e-01):1.106444e-01,13:7.471751e-02):4.829790e-01):3.834627e-01):2.526970e-01,18:1.207771e+00):1.566491e-01,((52:1.731601e-01,(51:2.614083e-01,50:5.604583e-01):6.129537e-02):1.190465e+00,34:1.022805e+00):6.303137e-01):1.076874e-01,((6:3.689922e-01,8:1.132733e+00):8.879745e-01,((49:1.028848e+00,(((47:1.169631e-01,46:1.535912e-01):4.307779e-01,53:8.969104e-01):1.826909e-01,(45:3.340257e-01,48:3.422313e-01):3.565221e-01):5.030652e-01):7.607144e-01,(((41:2.179215e-01,(35:2.421077e-01,42:2.315509e-01):1.680636e-01):2.393257e-01,38:5.638246e-02):7.320825e-01,((37:5.687021e-01,36:4.019603e-01):1.583521e-01,25:6.359250e-01):3.347980e-01):3.070046e-01):2.554096e-01):7.920373e-02):1.546949e-01):3.131846e-01,(62:9.532410e-01,(((58:1.419518e-02,64:1.390541e-04):1.346693e-02,(56:3.226257e-02,57:3.331641e-02):2.762465e-02):3.423680e-01,((63:7.729363e-02,66:4.695768e-02):1.210755e-01,(59:9.110973e-02,65:2.317173e-01):4.596120e-02):3.981847e-01):9.986417e-02):4.788456e-01):7.061290e-01,((2:2.419650e-02,39:5.076944e-02):2.718490e-01,40:2.548287e-01):4.953303e-01):3.065445e-01):1.836208e-01):1.499516e-01,22:6.906359e-02,1:8.575337e-02);
   tree gen.7409500 = [&U] ((23:1.108301e-01,((((62:6.615493e-01,((64:3.847843e-03,((57:3.265426e-02,56:1.521188e-02):5.930893e-02,58:3.281423e-03):1.411888e-02):4.058562e-01,((59:7.066049e-02,65:1.370147e-01):3.760468e-02,(63:1.001694e-01,66:3.446898e-02):1.864407e-01):1.566891e-01):3.321290e-01):8.186869e-01,((((((11:1.201755e+00,(24:7.801996e-01,((15:7.599756e-02,14:2.179960e-01):1.107999e-01,20:3.501028e-01):1.274347e-01):6.638177e-01):7.706200e-02,((12:1.146260e+00,26:1.004756e+00):1.992136e-01,(((9:1.332282e-01,21:1.361867e-01):4.033404e-02,13:2.093103e-01):4.868639e-01,(16:8.468963e-01,(61:4.406020e-01,60:5.678120e-01):2.791717e-01):4.553279e-01):2.802603e-01):2.079305e-01):6.278656e-02,(18:1.017342e+00,(((44:6.267272e-01,(43:7.352174e-01,54:7.298067e-01):1.967009e-01):9.177730e-01,10:9.683440e-01):1.118393e-01,(19:8.020548e-01,17:8.005405e-01):4.656251e-01):3.013259e-01):2.905386e-01):2.859160e-01,(34:1.072806e+00,((52:2.721970e-01,50:3.883343e-01):4.451046e-03,51:2.659710e-01):1.021370e+00):4.459678e-01):8.108979e-02,((8:6.325995e-01,6:5.595690e-01):1.351332e+00,(((25:6.478727e-01,(36:5.904581e-01,37:5.263189e-01):1.314099e-01):7.881667e-02,(38:1.130544e-01,((42:3.862182e-01,35:1.774740e-01):8.320067e-02,41:1.918096e-01):2.690032e-01):1.324927e+00):5.476845e-01,(((45:2.348492e-01,48:3.542486e-01):5.970993e-01,((47:2.980366e-01,46:1.028911e-01):5.627953e-01,53:9.170567e-01):1.047616e-01):2.885257e-01,49:6.414312e-01):1.007037e+00):1.697290e-01):3.993779e-02):1.206426e-01,((((5:4.727045e-02,4:8.378194e-02):7.047507e-01,55:9.762702e-01):3.966892e-01,3:6.081962e-01):2.897976e-01,((30:2.570266e-02,((((27:2.741389e-01,31:6.026953e-02):1.806314e-02,(28:1.258047e-02,32:1.363482e-02):4.321337e-02):6.069619e-02,29:5.811590e-02):1.668916e-02,33:5.280640e-02):1.379870e-02):9.269045e-01,((70:3.120435e-01,67:1.870394e-01):1.666436e-01,(68:2.459826e-01,69:3.105546e-01):4.783195e-02):9.900619e-01):7.574532e-01):1.652301e-01):1.552534e-01):7.116149e-01,(40:3.721776e-01,(2:3.476702e-02,39:9.363847e-03):2.202104e-01):5.622383e-01):4.499925e-01,7:4.499596e-01):3.135109e-01):8.050554e-02,22:6.741232e-02,1:7.166109e-02);
   tree gen.7410000 = [&U] ((23:9.112489e-02,((((62:6.607796e-01,((((57:3.350283e-02,56:1.519418e-02):3.683355e-02,64:1.401401e-02):1.411278e-03,58:3.277605e-03):4.053840e-01,((59:7.057828e-02,65:1.368553e-01):3.756093e-02,(63:1.153282e-01,66:2.947312e-02):1.156604e-01):2.531572e-01):3.317426e-01):8.177344e-01,(((((((24:7.792919e-01,((15:1.804524e-01,14:2.177424e-01):1.106710e-01,20:3.496955e-01):1.135584e-01):6.630454e-01,((12:1.144926e+00,26:1.003587e+00):8.423930e-02,(((9:1.330732e-01,21:1.360283e-01):1.255154e-01,13:2.090668e-01):4.926975e-01,(16:9.620288e-01,(61:4.400893e-01,60:5.671513e-01):2.788468e-01):2.528396e-01):6.183772e-01):1.934176e-01):2.007319e-01,11:1.200357e+00):4.725709e-02,(18:1.016158e+00,((((54:7.417501e-01,43:7.343620e-01):1.733263e-01,44:6.259981e-01):9.167052e-01,10:9.672173e-01):7.591962e-02,(19:8.011217e-01,17:7.996091e-01):4.650834e-01):3.009753e-01):2.902006e-01):3.802067e-01,(34:1.419910e+00,(50:3.878825e-01,(52:2.731773e-01,51:2.656615e-01):4.471583e-03):1.091702e+00):3.887680e-01):6.755640e-02,((8:6.318635e-01,6:5.589180e-01):1.349760e+00,(((25:6.471190e-01,(36:5.897711e-01,37:5.257065e-01):1.305759e-01):9.753054e-02,(38:1.129228e-01,((42:3.857688e-01,35:1.772675e-01):8.310387e-02,41:2.316656e-01):2.186323e-01):1.428315e+00):5.025582e-01,(((45:2.345759e-01,48:3.538364e-01):3.479458e-01,((47:2.976899e-01,46:2.039911e-01):5.448526e-01,53:9.319709e-01):5.166051e-02):3.377452e-01,49:6.406849e-01):1.005865e+00):1.539963e-01):9.481007e-02):8.065707e-02,((((5:4.721546e-02,4:8.368447e-02):7.039307e-01,55:9.751344e-01):3.962276e-01,3:6.074886e-01):2.894604e-01,((((31:8.950651e-02,(27:2.738199e-01,(28:4.073496e-03,32:1.106405e-02):4.674085e-02):5.819983e-02):3.565881e-02,(30:2.518101e-02,33:5.274496e-02):1.938643e-02):2.416207e-02,29:2.316925e-02):9.065344e-01,((68:2.378830e-01,(70:3.426922e-01,67:1.868218e-01):1.094440e-01):1.011904e-01,69:3.101933e-01):1.017449e+00):7.347943e-01):2.857132e-01):1.550727e-01):7.107870e-01,(40:3.717446e-01,(2:1.245897e-02,39:4.160778e-02):3.318576e-01):5.615842e-01):3.178637e-01,7:4.494361e-01):1.837317e-01):9.279734e-02,22:9.892735e-02,1:8.296089e-02);
   tree gen.7410500 = [&U] ((23:5.408332e-02,(7:6.158524e-01,(((((3:7.547762e-01,(55:9.428018e-01,(4:5.548612e-02,5:9.424905e-02):7.421631e-01):4.156630e-01):1.290747e-01,(((33:1.487293e-02,((((28:1.365537e-02,32:2.019437e-04):1.024830e-01,27:2.019736e-01):2.692198e-02,31:9.962150e-02):1.040045e-01,29:5.104232e-02):3.938556e-02):3.376624e-02,30:2.599273e-02):6.837028e-01,((69:5.357952e-01,68:2.236159e-01):8.211433e-02,(70:4.562487e-01,67:1.229203e-01):6.474108e-02):9.872388e-01):7.316458e-01):3.822608e-01,(((6:3.981835e-01,8:7.923449e-01):8.552520e-01,((18:1.015382e+00,(((((54:6.844075e-01,44:9.717102e-01):8.160932e-02,43:6.652746e-01):8.123279e-01,(17:6.418554e-01,19:4.976679e-01):6.164953e-01):1.641138e-01,10:9.629576e-01):4.149169e-01,((((16:6.635774e-01,(60:6.597774e-01,61:3.117273e-01):4.806083e-01):4.946097e-01,((21:2.329661e-01,9:1.852062e-01):1.429937e-01,13:1.119190e-01):5.236286e-01):2.271195e-01,(26:9.789219e-01,12:9.291084e-01):2.149244e-01):1.749520e-01,((((14:1.446874e-01,15:1.454256e-01):9.736202e-02,20:3.538354e-01):2.075495e-01,24:8.287917e-01):6.510878e-01,11:1.167755e+00):3.406913e-02):9.594785e-02):5.841262e-02):3.797268e-01,((52:3.435619e-01,(50:3.366441e-01,51:2.700256e-01):1.589022e-02):1.245991e+00,34:1.212122e+00):3.524685e-01):2.890015e-01):3.371641e-02,((49:1.101319e+00,(((47:1.845210e-01,46:1.791678e-01):4.449784e-01,53:8.308097e-01):3.049739e-01,(45:3.015939e-01,48:2.432943e-01):6.879803e-01):2.037589e-01):1.075775e+00,(((41:2.159883e-01,(35:2.500887e-01,42:2.320004e-01):1.546594e-01):3.990863e-01,38:1.268896e-01):6.526057e-01,((37:5.874492e-01,36:4.152108e-01):1.910408e-01,25:6.568882e-01):3.458345e-01):3.171249e-01):1.676405e-01):1.094912e-02):3.235087e-01,(62:9.236241e-01,(((64:1.745737e-02,58:2.013295e-03):2.612632e-02,(56:1.657912e-02,57:3.974916e-02):4.472925e-02):2.628520e-01,((63:7.984159e-02,66:3.279476e-02):1.495086e-01,(59:8.057843e-02,65:1.826723e-01):4.747630e-02):3.801918e-01):1.218394e-01):9.530837e-01):1.168977e+00,((2:5.415192e-02,39:4.181944e-02):1.997281e-01,40:2.995612e-01):4.087070e-01):3.359493e-01):1.632887e-01):8.750804e-02,22:7.134025e-02,1:6.061937e-02);
   tree gen.7411000 = [&U] (22:6.235422e-02,(((((2:2.939355e-02,39:3.154829e-02):2.995245e-01,40:3.446638e-01):3.873906e-01,((62:8.558272e-01,(((59:6.076379e-02,65:2.094769e-01):8.349267e-02,(66:6.027478e-02,63:9.645586e-02):1.603957e-01):2.163675e-01,(((58:1.470988e-03,64:1.074395e-02):2.891090e-02,57:2.842371e-02):3.890055e-03,56:2.608336e-02):5.341820e-01):4.285956e-01):1.000136e+00,((((((((15:5.924854e-02,14:1.485915e-01):2.457345e-01,20:3.080921e-01):9.927921e-02,24:1.036326e+00):7.671655e-01,(49:9.823436e-01,(((46:1.339926e-01,47:4.046287e-01):2.810270e-01,53:9.431479e-01):2.890527e-01,(48:3.639775e-01,45:2.830968e-01):3.123306e-01):8.708863e-02):1.267583e+00):9.824536e-02,(11:1.041857e+00,(((((21:8.297792e-02,9:2.377811e-01):1.109662e-01,13:1.753044e-01):6.838725e-01,((61:4.129328e-01,60:3.367580e-01):5.037272e-01,16:8.783295e-01):4.458645e-01):7.044262e-01,(12:1.104501e+00,26:7.055350e-01):1.555247e-01):1.963885e-01,((((54:6.967934e-01,43:7.013648e-01):3.653901e-01,44:5.495261e-01):6.483630e-01,(10:9.545452e-01,(17:5.516339e-01,19:7.727017e-01):3.489120e-01):5.813683e-02):5.998004e-01,18:1.075298e+00):8.785328e-02):1.333406e-01):3.570631e-01):2.093107e-01,((52:3.276729e-01,(50:3.183206e-01,51:4.283890e-01):5.816075e-03):1.720029e+00,34:9.025533e-01):2.757254e-01):1.571309e-01,((8:7.281092e-01,6:5.589725e-01):9.930936e-01,((25:4.044043e-01,(36:5.897328e-01,37:6.588911e-01):2.239971e-01):3.836545e-01,((41:3.021491e-01,(42:3.722273e-01,35:1.738654e-01):1.520057e-01):1.475986e-01,38:3.468285e-01):4.511775e-01):4.789434e-01):9.692755e-02):2.919779e-01,((((30:6.227785e-02,(29:3.688848e-02,((32:2.136781e-02,28:6.773858e-03):1.488127e-01,(27:2.566919e-01,31:1.291334e-01):8.158682e-03):3.018818e-02):5.886481e-02):3.620422e-02,33:4.901854e-02):8.713283e-01,((69:4.962564e-01,68:1.256376e-01):3.569552e-02,(67:1.278873e-01,70:2.739819e-01):3.446639e-01):9.658172e-01):1.084129e+00,(3:6.553202e-01,(55:1.037650e+00,(4:4.702085e-02,5:1.097941e-01):5.956358e-01):3.917276e-01):2.958772e-01):2.193316e-01):3.575572e-01):7.883674e-01):5.787511e-01,7:7.809202e-01):1.713532e-01,23:1.019147e-01):1.529180e-01,1:4.137961e-02);
   tree gen.7411500 = [&U] ((23:4.187971e-02,(7:6.139509e-01,(((((3:7.524458e-01,(55:9.724276e-01,(4:5.531480e-02,5:7.536033e-02):7.398716e-01):3.599987e-01):1.752746e-01,((33:1.531491e-02,(30:5.059769e-02,((31:1.179745e-01,(27:2.062806e-01,(28:1.205419e-02,32:1.586743e-03):6.476743e-02):3.063853e-02):7.335201e-02,29:5.476575e-02):3.629556e-02):4.657514e-02):5.644352e-01,((69:5.017347e-01,68:2.094856e-01):7.210468e-02,(70:2.801666e-01,67:2.385062e-01):2.436304e-01):9.841907e-01):6.111978e-01):2.574136e-01,(((52:3.254463e-01,(50:3.033158e-01,51:2.632876e-01):3.265075e-02):1.270590e+00,34:1.052960e+00):2.655827e-01,(((6:3.969541e-01,8:7.898985e-01):8.591993e-01,((49:1.378695e+00,(((47:1.839513e-01,46:2.434489e-01):4.657126e-01,53:8.282445e-01):1.910052e-01,(45:3.006628e-01,48:2.425431e-01):6.858561e-01):2.031298e-01):1.072453e+00,(((41:2.153214e-01,(35:2.493166e-01,42:2.312841e-01):1.541819e-01):2.228890e-01,38:1.104466e-01):5.881870e-01,((37:5.856355e-01,36:4.799201e-01):1.139126e-01,25:4.526012e-01):5.584769e-01):3.161458e-01):1.671229e-01):1.305980e-01,((((((54:7.158009e-01,43:6.936397e-01):1.031062e-01,44:9.687100e-01):1.078097e+00,10:9.599844e-01):7.406971e-02,(17:6.399760e-01,19:7.061369e-01):2.346630e-01):1.930968e-01,18:6.157100e-01):3.368378e-01,((((16:8.354197e-01,(60:5.252995e-01,61:3.107649e-01):6.451191e-01):4.217212e-01,((21:1.504407e-01,9:1.846344e-01):2.076422e-01,13:5.363551e-02):1.005961e+00):2.264182e-01,(26:9.371180e-01,12:7.051138e-01):1.042609e-01):1.229680e-01,(11:1.164150e+00,(((14:1.411605e-01,15:1.449766e-01):1.539713e-01,20:3.527429e-01):3.700009e-01,24:4.832442e-01):6.261704e-01):1.240086e-01):2.254726e-01):2.030848e-01):4.024607e-02):2.927516e-01):1.106451e-01,(62:9.207724e-01,(((64:3.050703e-04,58:3.369329e-04):3.476930e-02,(56:1.221191e-02,57:3.962644e-02):9.056248e-03):2.928376e-01,((63:1.148561e-01,66:3.269350e-02):1.307433e-01,(59:8.032964e-02,65:1.821082e-01):4.955642e-02):3.153404e-01):2.036259e-01):9.501410e-01):6.595768e-01,((2:4.691294e-02,39:2.134481e-02):3.669232e-01,40:5.973780e-02):4.753433e-01):3.459138e-01):1.917246e-01):7.133663e-02,22:7.111999e-02,1:2.918476e-02);
   tree gen.7412000 = [&U] ((23:1.204280e-01,((((((((((49:8.030590e-01,((45:3.299931e-01,48:1.853849e-01):5.502884e-01,((47:1.529453e-01,46:2.798133e-01):4.898817e-01,53:8.296412e-01):3.922548e-01):2.776821e-01):1.032184e+00,34:1.343200e+00):2.764551e-01,(((10:1.269980e+00,((54:7.624376e-01,43:9.044515e-01):1.744884e-01,44:4.637227e-01):9.498061e-01):2.402437e-01,(19:9.263012e-01,17:5.398193e-01):2.949472e-01):7.280173e-01,(18:1.052856e+00,((((9:1.637132e-01,21:1.571195e-01):6.001939e-02,13:2.622891e-01):5.371437e-01,((60:6.284144e-01,61:5.253926e-01):5.931188e-01,16:8.888740e-01):5.056023e-01):7.629424e-01,(11:1.012750e+00,((26:8.778723e-01,12:1.165466e+00):2.136430e-01,(((15:5.379877e-02,14:2.280714e-01):1.747738e-01,20:3.007183e-01):1.837274e-01,24:6.340546e-01):9.351709e-01):5.910135e-02):2.095352e-01):9.813086e-02):1.530494e-02):1.875023e-01):2.321941e-01,((((42:3.422721e-01,41:3.367349e-01):9.691999e-02,35:3.178482e-01):4.091495e-01,38:1.239311e-01):6.935125e-01,(25:6.459935e-01,(36:5.431672e-01,37:7.185665e-01):1.748881e-01):2.609348e-01):7.307758e-01):1.918670e-01,(8:6.319470e-01,6:4.264865e-01):1.105691e+00):2.124024e-05,(((69:2.983834e-01,(68:2.932828e-01,(67:2.807854e-01,70:2.605393e-01):1.969972e-01):2.834332e-02):9.407419e-01,((((27:2.820489e-01,(28:5.372500e-03,32:1.532551e-03):5.156203e-02):3.757084e-02,31:7.842254e-02):2.793918e-02,29:6.722277e-02):2.266426e-02,(30:6.370497e-02,33:5.208338e-02):1.317197e-02):5.818618e-01):7.396454e-01,((55:1.025816e+00,(5:8.904357e-02,4:5.897297e-02):5.488675e-01):5.589034e-01,3:8.127499e-01):3.714942e-01):3.862179e-01):3.114558e-01,(62:6.696404e-01,(((57:2.855676e-02,56:1.023716e-02):1.897170e-02,(64:9.558343e-04,58:2.058094e-03):1.835134e-02):3.183627e-01,((59:6.932999e-02,65:3.085067e-01):6.190947e-02,(66:2.928024e-02,63:9.827361e-02):1.315504e-01):5.736588e-01):2.839047e-01):9.485798e-01):2.221628e-01,(52:1.566672e-01,(51:3.929595e-01,50:2.622244e-01):2.390419e-02):1.344353e+00):8.959125e-01,((39:6.342690e-02,2:3.052290e-02):3.422980e-01,40:1.488014e-01):2.263211e-01):4.079428e-01,7:6.619137e-01):2.363828e-01):6.443022e-02,22:8.130948e-02,1:5.265442e-02);
   tree gen.7412500 = [&U] (22:6.776604e-02,(23:9.608145e-02,((((2:3.324324e-02,39:1.456270e-02):3.842593e-01,40:2.214882e-01):1.613712e-01,((62:7.242346e-01,((58:2.104751e-03,(64:1.306049e-03,(57:1.992060e-02,56:1.522126e-02):3.740658e-02):6.995206e-03):3.681112e-01,((63:3.788216e-02,66:4.171550e-02):8.085375e-02,(59:7.293198e-02,65:4.096901e-01):8.836257e-02):5.549724e-01):2.817213e-01):8.968557e-01,(((((12:1.169093e+00,26:9.024660e-01):2.338603e-01,((10:1.157272e+00,(((43:6.187438e-01,54:5.789858e-01):2.810745e-01,44:6.125810e-01):6.322393e-01,(19:1.006427e+00,17:4.146898e-01):5.567806e-01):1.517661e-02):2.232991e-01,((((21:1.575863e-01,9:1.458134e-01):1.882735e-01,13:1.550779e-01):3.671949e-01,((60:7.099386e-01,61:4.644815e-01):5.365322e-01,16:7.983120e-01):4.242404e-01):2.952639e-01,18:8.864397e-01):4.138603e-01):1.359502e-01):1.260026e-01,((24:8.809856e-01,((15:1.373222e-01,14:2.369570e-01):1.837097e-01,20:3.580397e-01):1.196153e-01):7.046812e-01,11:7.926086e-01):1.274719e-01):1.387051e-01,((((53:1.017205e+00,(46:2.224121e-01,47:2.878946e-01):1.716025e-01):4.010800e-01,(48:4.107313e-01,45:1.484446e-01):2.926893e-01):1.046451e-01,49:1.090481e+00):1.261619e+00,(34:8.459066e-01,(50:2.266460e-01,(52:2.640409e-01,51:2.987859e-01):8.503068e-03):1.745238e+00):2.340919e-01):1.281060e-01):1.721226e-01,(((((41:2.121601e-01,(42:3.493184e-01,35:2.593805e-01):2.668376e-01):2.112278e-01,38:5.738686e-02):6.453959e-01,(25:5.509525e-01,(36:3.638061e-01,37:5.873929e-01):2.074390e-01):1.939205e-01):4.504755e-01,(6:4.296192e-01,8:1.050607e+00):9.353896e-01):2.140196e-01,(((((28:1.102408e-03,32:5.761855e-04):1.701685e-02,(31:9.948623e-02,((33:6.613523e-02,30:6.945865e-02):3.518784e-02,29:4.354186e-02):2.657679e-02):9.302092e-02):1.880056e-01,27:9.871842e-02):7.552618e-01,((69:3.452531e-01,68:3.106281e-01):8.955661e-02,(67:8.549185e-02,70:3.617745e-01):2.487241e-01):5.197131e-01):8.766430e-01,(3:5.906315e-01,((4:3.953488e-02,5:5.628726e-02):7.159659e-01,55:9.416871e-01):2.595283e-01):3.307566e-01):2.404617e-01):1.193053e-01):1.652206e-01):8.905716e-01):3.858024e-01,7:6.641612e-01):2.440138e-01):1.111995e-01,1:6.903334e-02);
   tree gen.7413000 = [&U] ((23:1.087546e-01,(((((((((49:8.508339e-01,((45:3.855414e-01,48:1.766430e-01):5.060743e-01,((47:2.405202e-01,46:2.003493e-01):4.667810e-01,53:7.700245e-01):3.624506e-01):2.645878e-01):9.587799e-01,34:1.279860e+00):7.905813e-02,((18:9.587282e-01,((9:1.696313e-01,(21:1.497105e-01,13:2.499207e-01):3.758550e-02):3.557343e-01,((60:5.987812e-01,61:5.006174e-01):5.651499e-01,16:8.469586e-01):4.109924e-01):4.280938e-01):3.364798e-01,((11:9.525850e-01,((((15:1.871025e-01,14:2.173165e-01):1.374678e-01,20:3.332756e-01):2.423457e-02,24:8.944494e-01):7.008800e-01,(26:7.784955e-01,12:7.826014e-01):1.432274e-01):9.980733e-02):2.073738e-01,((10:1.144787e+00,(54:5.989491e-01,(44:4.418556e-01,43:9.214343e-01):6.479958e-02):9.050175e-01):1.143809e-01,(19:8.826209e-01,17:4.899407e-01):5.356076e-01):4.317781e-01):1.798497e-01):1.259044e-01):2.585325e-01,(((41:3.208560e-01,(35:3.028598e-01,42:3.261320e-01):1.506484e-01):3.036277e-01,38:2.333266e-01):8.152641e-01,(25:6.155312e-01,(36:3.717305e-01,37:6.846821e-01):1.832890e-01):1.903512e-01):6.523379e-01):1.403574e-01,((8:6.021471e-01,6:4.444467e-01):1.086840e+00,((((69:4.135964e-01,68:1.645818e-01):5.184959e-02,(67:2.228407e-01,70:2.482534e-01):2.255727e-01):5.935520e-01,(30:6.649250e-02,(33:4.996360e-02,(((27:2.019572e-01,(28:2.861292e-03,32:9.041802e-03):3.919748e-02):1.843316e-02,31:6.270592e-02):3.580286e-02,29:7.736161e-02):1.549776e-02):8.731430e-03):5.544238e-01):9.581187e-01,((55:9.774431e-01,(5:8.484466e-02,4:2.716396e-02):5.771584e-01):2.213744e-01,3:7.744242e-01):5.424332e-01):1.992491e-01):1.808157e-01):2.991063e-02,((50:2.498591e-01,51:3.744293e-01):2.260222e-02,52:1.526967e-01):1.280959e+00):3.375311e-01,(62:6.380631e-01,(((57:3.113855e-02,56:4.080855e-02):6.444064e-03,(64:9.107614e-04,58:1.756562e-03):1.339164e-02):3.938100e-01,((59:6.285976e-02,65:2.939588e-01):5.899009e-02,(66:4.397478e-02,63:9.363946e-02):1.393166e-01):3.027460e-01):3.032741e-01):9.053699e-01):9.818279e-01,((39:2.352979e-02,2:2.908357e-02):3.261567e-01,40:1.417846e-01):3.164808e-01):3.278066e-01,7:6.307007e-01):2.252360e-01):5.497115e-02,22:7.240864e-02,1:4.336925e-02);
   tree gen.7413500 = [&U] ((23:1.186635e-01,((((((((49:7.833060e-01,((45:3.919634e-01,48:1.795854e-01):6.606337e-01,((47:2.445266e-01,46:2.036865e-01):4.745562e-01,53:7.828509e-01):3.449925e-01):2.959781e-01):1.062029e+00,34:1.301179e+00):8.037501e-02,((18:8.156977e-01,(((9:1.724569e-01,21:1.501824e-01):6.107972e-02,13:2.540837e-01):3.393140e-01,((60:6.087552e-01,61:5.089563e-01):5.745637e-01,16:8.313156e-01):5.559127e-01):5.195183e-01):2.457297e-01,(((11:9.684524e-01,(20:3.388270e-01,(24:9.093484e-01,(15:1.471993e-01,14:2.209364e-01):1.160776e-01):8.912923e-03):6.873848e-01):2.860835e-01,(26:7.914630e-01,12:7.956373e-01):3.631305e-01):3.589415e-02,(10:1.163856e+00,((43:9.740899e-01,(54:7.485010e-01,44:4.493898e-01):6.191470e-02):9.200925e-01,(19:9.480716e-01,17:4.981017e-01):3.731918e-01):1.048671e-01):4.889313e-01):1.828455e-01):1.711230e-01):2.928234e-01,((8:5.868740e-01,6:4.518500e-01):1.060207e+00,((((41:3.262005e-01,(35:3.079046e-01,42:3.315645e-01):1.531577e-01):1.340509e-01,38:2.372132e-01):8.288441e-01,(25:6.582468e-01,(36:3.279151e-01,37:6.960869e-01):1.863421e-01):8.113383e-02):6.632040e-01,((((69:4.204857e-01,68:1.681176e-01):5.271326e-02,(67:1.844924e-01,70:2.523886e-01):2.721644e-01):6.034389e-01,(30:6.388752e-03,(33:5.079585e-02,(((27:2.053213e-01,(28:3.582331e-02,32:7.461127e-04):3.985039e-02):2.866544e-02,31:6.375042e-02):3.656903e-02,29:6.472730e-02):1.800519e-02):5.332448e-02):5.480320e-01):9.740783e-01,((55:9.937245e-01,(5:8.625794e-02,4:2.761644e-02):7.205245e-01):1.334041e-01,3:7.873239e-01):1.309545e-01):2.025680e-01):1.143343e-01):1.407411e-01):2.775696e-01,((51:3.969701e-01,50:2.540210e-01):2.391635e-02,52:1.572646e-01):1.247754e+00):3.438516e-01,(62:6.486915e-01,(((57:3.165723e-02,56:2.734777e-02):2.074573e-02,(64:9.259321e-04,58:2.348844e-03):1.371109e-02):4.003698e-01,((59:3.356846e-02,65:2.988554e-01):3.944748e-02,(66:2.405674e-02,63:7.064915e-02):1.483599e-01):3.077889e-01):3.083257e-01):9.778791e-01):9.595825e-01,((39:2.392173e-02,2:2.956802e-02):3.611542e-01,40:2.596684e-01):6.235442e-01):1.101854e-01,7:6.412064e-01):2.289878e-01):7.439441e-02,22:7.361477e-02,1:1.018829e-01);
   tree gen.7414000 = [&U] (22:5.526509e-02,((7:6.036513e-01,(((39:3.241393e-02,2:3.514345e-02):2.629255e-01,40:2.685944e-01):2.262768e-01,(((((((((((44:5.678217e-01,(54:8.807330e-01,43:5.369817e-01):5.172160e-01):6.519060e-01,18:1.071530e+00):2.733209e-01,10:9.859747e-01):1.982658e-01,(17:7.207308e-01,19:8.950993e-01):4.190225e-01):2.253404e-01,((((16:7.462772e-01,(61:4.007291e-01,60:5.563449e-01):6.389967e-01):2.100041e-01,((21:8.415546e-02,9:2.122856e-01):1.773939e-01,13:8.795468e-02):6.612575e-01):4.097543e-01,(26:7.292156e-01,12:9.168609e-01):2.103376e-01):2.494265e-01,((24:9.275348e-01,((15:8.890041e-02,14:1.735972e-01):1.610304e-01,20:3.198644e-01):8.569974e-02):7.484597e-01,11:7.368526e-01):2.355308e-01):1.162881e-01):3.216579e-01,(((48:2.878072e-01,45:3.079006e-01):4.289689e-01,((47:2.364883e-01,46:1.032195e-01):4.329342e-01,53:1.097807e+00):2.193773e-01):2.617394e-01,49:1.131436e+00):8.054076e-01):5.094044e-02,(34:9.283928e-01,((52:1.922985e-01,51:3.523403e-01):2.644778e-03,50:2.889042e-01):1.432481e+00):1.567503e-01):2.798423e-01,((25:4.828697e-01,(37:6.771276e-01,36:3.682368e-01):1.958440e-01):4.946088e-01,((41:1.443857e-01,(42:2.670098e-01,35:2.580824e-01):1.147073e-01):2.055170e-01,38:1.745460e-01):9.793451e-01):5.970969e-01):1.209701e-01,(8:5.175838e-01,6:6.627605e-01):1.437035e+00):4.078933e-01,((((4:8.503609e-02,5:5.746583e-02):5.937761e-01,55:1.028096e+00):2.156287e-01,3:7.375237e-01):2.414159e-01,((((70:2.886233e-01,67:2.915774e-01):1.598929e-01,68:4.091662e-01):1.271698e-01,69:3.436676e-01):9.180272e-01,((((32:4.091140e-03,28:1.440289e-02):8.032219e-02,27:2.216996e-01):1.127667e-02,31:8.068584e-02):5.730835e-03,((33:7.357931e-02,30:5.095178e-02):1.573959e-02,29:5.859321e-02):1.950982e-02):5.539482e-01):9.819136e-01):2.089315e-01):8.265858e-02,(((((57:1.500613e-02,56:1.270052e-02):2.559591e-02,64:1.620326e-02):1.366686e-03,58:2.515172e-04):4.510596e-01,((63:9.028924e-02,66:6.075755e-02):1.066481e-01,(65:1.810207e-01,59:4.068552e-02):1.023851e-01):3.436426e-01):2.809674e-01,62:6.556404e-01):1.079659e+00):8.534457e-01):2.948819e-01):2.102089e-01,23:9.926544e-02):9.781977e-02,1:4.081191e-02);
   tree gen.7414500 = [&U] ((23:4.666095e-02,(((((((55:1.124807e+00,(5:7.765420e-02,4:3.422214e-02):6.486564e-01):3.548163e-01,3:5.220670e-01):2.566002e-01,(((68:1.551067e-01,69:3.495911e-01):9.714771e-02,(67:1.644491e-01,70:2.306417e-01):9.984617e-02):9.430289e-01,(30:3.224218e-03,(33:5.112035e-02,(((28:3.796130e-02,32:4.097254e-04):3.587555e-02,(27:1.885478e-01,31:1.151070e-01):1.386823e-02):6.350843e-02,29:5.827112e-02):4.950818e-02):1.708283e-02):4.933690e-01):5.384672e-01):4.547929e-01,((8:4.738378e-01,6:8.479218e-01):1.001065e+00,((((41:3.109402e-01,(35:2.771929e-01,42:2.984928e-01):1.069894e-01):2.147942e-01,38:2.135525e-01):8.865939e-01,(25:5.925905e-01,(36:3.920769e-01,37:5.113401e-01):1.476928e-01):3.280816e-01):2.354620e-01,((((49:1.010573e+00,((45:3.528673e-01,48:3.028582e-01):5.947393e-01,((47:1.452782e-01,46:1.833700e-01):2.563958e-01,53:8.137459e-01):1.498258e-01):2.549288e-01):9.560977e-01,(51:3.114949e-01,(52:2.059049e-01,50:2.849395e-01):7.435593e-02):1.453616e+00):1.365997e-01,34:1.171394e+00):2.630545e-01,(((26:6.871299e-01,12:7.162771e-01):2.168902e-01,(11:9.581318e-01,(24:8.186461e-01,(20:2.693115e-01,(15:1.325170e-01,14:1.902638e-01):1.044995e-01):2.231567e-02):6.492467e-01):9.991344e-02):2.668613e-01,((18:7.888409e-01,(((9:1.552553e-01,21:1.352026e-01):5.522006e-02,13:2.287403e-01):3.174439e-01,((60:4.762665e-01,61:4.517124e-01):5.748647e-01,16:7.483967e-01):4.360331e-01):4.613811e-01):3.479053e-01,((19:8.535069e-01,17:6.085187e-01):2.271732e-01,((43:6.006324e-01,(44:6.269982e-01,54:7.032763e-01):3.273023e-01):8.981901e-01,10:9.524482e-01):2.075360e-01):4.128398e-01):2.138749e-01):1.819577e-01):1.719545e-01):4.199322e-01):8.276909e-02):2.826004e-01,(62:6.287621e-01,(((58:2.639513e-04,(57:2.852086e-02,56:3.278209e-02):2.272838e-02):3.152267e-03,64:2.314316e-04):2.496887e-01,((59:5.832398e-02,65:2.181709e-01):8.994430e-02,(66:6.433540e-02,63:9.145222e-02):9.366335e-02):4.057744e-01):1.500790e-01):9.185909e-01):8.672288e-01,((39:2.082069e-02,2:5.934871e-02):3.251311e-01,40:2.686145e-01):4.655866e-01):4.745312e-01,7:5.522034e-01):2.193485e-01):6.374456e-02,22:6.627212e-02,1:2.366451e-02);
   tree gen.7415000 = [&U] (22:6.141789e-02,((7:6.708572e-01,(((39:1.115738e-02,2:3.905605e-02):2.921976e-01,40:2.984976e-01):3.165488e-01,((((((10:1.095746e+00,(((44:6.310387e-01,(54:1.082958e+00,43:7.093560e-01):1.795251e-01):7.244843e-01,18:8.142298e-01):3.319821e-01,(17:6.872300e-01,19:9.947529e-01):4.835974e-01):1.415384e-01):3.547795e-01,((((16:8.293621e-01,(61:4.453432e-01,60:6.182842e-01):5.908879e-01):3.339103e-01,((21:6.727915e-02,9:2.199023e-01):1.910271e-01,13:9.774689e-02):7.544091e-01):5.600469e-01,(26:8.104009e-01,12:9.215829e-01):2.337550e-01):1.029020e-01,((24:1.030799e+00,((15:1.272117e-01,14:2.442225e-01):1.410908e-01,20:2.909402e-01):1.479129e-01):8.317876e-01,11:7.912857e-01):8.594251e-02):4.601141e-01):1.990504e-02,(((48:3.198495e-01,45:3.421799e-01):5.521077e-01,((47:2.628172e-01,46:2.899767e-01):3.294443e-01,53:9.146886e-01):2.648845e-01):2.931166e-01,49:1.257402e+00):1.004344e+00):2.322075e-01,((34:1.077578e+00,(50:3.752837e-01,(51:3.931753e-01,52:2.137076e-01):1.822520e-03):1.269769e+00):4.787616e-01,(((25:5.366288e-01,(37:5.413305e-01,36:4.757074e-01):1.432913e-01):5.215251e-01,((41:1.604605e-01,(42:3.595804e-01,35:2.868154e-01):8.076403e-02):2.363739e-01,38:1.939786e-01):1.088378e+00):2.155536e-01,(8:5.960334e-01,6:6.891586e-01):1.285268e+00):1.742933e-01):3.841166e-02):2.339595e-01,((((4:9.450336e-02,5:6.386364e-02):6.598827e-01,55:1.005272e+00):4.231047e-01,3:5.833475e-01):2.682933e-01,((((70:3.881985e-01,67:2.347687e-01):2.478848e-01,69:3.819290e-01):1.410852e-01,68:3.425703e-01):1.020233e+00,(((31:8.966879e-02,((32:2.515288e-02,28:8.436882e-03):9.174107e-02,27:2.463820e-01):1.225421e-02):3.796690e-02,(33:3.853771e-02,30:4.005890e-02):4.157862e-02):2.423614e-02,29:6.486801e-02):4.823223e-01):1.450668e+00):1.884158e-01):6.877213e-02,(((64:2.102406e-03,(58:9.098320e-04,(57:3.361324e-02,56:2.456153e-02):3.007774e-02):2.910433e-03):2.636504e-01,((63:1.003414e-01,66:6.752184e-02):1.604695e-01,(65:2.468267e-01,59:9.913122e-02):4.848751e-02):3.852320e-01):2.750700e-01,62:7.286345e-01):1.065248e+00):1.150088e+00):5.190970e-01):2.822482e-01,23:1.103169e-01):1.087103e-01,1:4.535560e-02);
   tree gen.7415500 = [&U] ((23:1.224227e-01,(((((((55:1.168223e+00,(5:5.163945e-02,4:3.554308e-02):5.941146e-01):3.685119e-01,3:5.555938e-01):4.342767e-01,((68:1.439601e-01,(69:2.511111e-01,(67:3.220351e-01,70:2.395442e-01):3.283124e-01):1.413679e-01):9.335229e-01,(30:3.348671e-03,(33:5.309355e-02,((((28:5.272843e-03,32:1.972327e-03):4.905400e-02,27:1.958256e-01):1.882918e-02,31:9.458315e-02):6.833369e-02,29:8.659274e-02):2.278624e-02):1.774222e-02):7.813196e-01):6.130475e-01):2.386771e-01,((((50:2.867455e-01,51:4.040757e-01):1.875679e-02,52:2.178852e-01):1.440813e+00,((49:1.034308e+00,(((47:2.402364e-01,46:1.904479e-01):2.262110e-01,53:8.451558e-01):1.556089e-01,(45:3.664877e-01,48:1.799131e-01):4.076838e-01):9.573757e-02):9.036794e-01,(((41:1.890769e-01,(35:2.878923e-01,42:3.100144e-01):1.111191e-01):2.230851e-01,38:2.217955e-01):9.208158e-01,(25:6.177121e-01,(37:7.063978e-01,36:4.072107e-01):1.419756e-01):2.508106e-01):2.331694e-01):9.044819e-02):2.801351e-01,(((8:4.617431e-01,6:8.806510e-01):1.289429e+00,34:1.425763e+00):3.290295e-01,((11:9.951150e-01,((26:6.896278e-01,12:7.439248e-01):2.724796e-01,((20:2.173518e-01,(15:1.376321e-01,14:1.458086e-01):7.455681e-02):8.972155e-02,24:8.502453e-01):5.941668e-01):1.805188e-01):1.557710e-01,((18:7.990924e-01,((19:8.864516e-01,17:6.320070e-01):4.078811e-01,((44:6.511998e-01,(54:7.949287e-01,43:7.646420e-01):6.847481e-02):6.689753e-01,10:9.892120e-01):2.155467e-01):3.575430e-01):3.673544e-01,(((9:1.739635e-01,21:1.276001e-01):2.660563e-02,13:2.411808e-01):4.539836e-01,((60:4.514828e-01,61:4.334476e-01):5.970540e-01,16:7.772842e-01):6.432904e-01):3.176942e-01):1.469076e-01):3.127823e-01):5.187834e-02):2.041830e-01):4.773276e-01,(62:9.430342e-01,(((58:2.741396e-04,64:1.741965e-03):1.797833e-02,(57:3.631362e-02,56:1.244550e-02):1.962957e-02):5.527159e-01,((59:3.723386e-02,65:2.265921e-01):3.852219e-02,(66:2.904568e-02,63:9.498220e-02):9.727868e-02):2.983555e-01):2.875295e-01):8.047749e-01):9.007031e-01,((39:2.162435e-02,2:6.163952e-02):3.376809e-01,40:1.097009e-01):7.013044e-01):1.921191e-01,7:5.536161e-01):1.805622e-01):7.346710e-02,22:4.870019e-02,1:1.278637e-01);
   tree gen.7416000 = [&U] (22:2.740633e-02,((7:6.938816e-01,(((39:1.042229e-02,2:4.039649e-02):3.022261e-01,40:3.087423e-01):3.274130e-01,(((((((18:1.033028e+00,(((17:7.418646e-01,19:1.028894e+00):4.968460e-01,(44:6.455327e-01,(54:7.528426e-01,43:7.337016e-01):3.102795e-01):7.534140e-01):1.182330e-01,10:1.058557e+00):1.512446e-01):3.858393e-01,(11:1.019397e+00,((((16:7.413250e-01,(61:4.606277e-01,60:8.305456e-01):5.899001e-01):3.458618e-01,((21:1.061878e-01,9:2.349389e-01):1.975833e-01,13:8.541528e-02):7.803010e-01):4.416551e-01,(26:8.382146e-01,12:9.532124e-01):2.256186e-01):1.045542e-01,(24:7.866423e-01,((15:1.298097e-01,14:2.526044e-01):2.139305e-01,20:2.920283e-01):8.401358e-02):9.292934e-01):2.820503e-02):2.152625e-01):3.351257e-01,(((48:3.308269e-01,45:3.539238e-01):5.710565e-01,((47:2.487826e-01,46:2.031729e-01):2.815535e-01,53:7.589099e-01):3.057298e-01):1.613290e-01,49:1.300557e+00):1.158567e+00):1.187432e-01,((34:1.174095e+00,(52:2.206490e-01,(51:4.066694e-01,50:3.881638e-01):3.550327e-04):1.361487e+00):4.951931e-01,(8:6.164897e-01,6:6.561540e-01):1.342388e+00):3.974438e-02):1.523840e-01,((25:6.492860e-01,(37:5.599094e-01,36:5.871379e-01):1.817307e-01):4.175303e-01,((41:2.929110e-01,(42:3.719215e-01,35:2.966591e-01):8.353591e-02):2.644439e-01,38:1.748956e-01):5.636845e-01):4.948445e-01):4.820825e-02,((((4:2.066701e-02,5:1.422565e-01):6.618223e-01,55:9.534446e-01):5.066242e-01,3:6.033685e-01):3.319367e-01,(((70:3.386254e-01,67:1.424679e-01):2.746746e-01,(68:2.398146e-01,69:4.065734e-01):3.363081e-02):8.940524e-01,(((33:3.786635e-02,30:4.143375e-02):5.329292e-02,((32:2.413999e-02,28:1.257209e-02):9.488969e-02,(31:8.881013e-02,27:2.193860e-01):1.221059e-02):2.644075e-02):1.471119e-02,29:3.149197e-02):4.561013e-01):1.353116e+00):2.993341e-01):4.478366e-01,((((58:2.495326e-04,64:1.817214e-03):3.296734e-02,(57:3.476687e-02,56:2.556273e-02):1.276468e-02):5.746526e-01,((63:8.529414e-02,66:6.983924e-02):1.735473e-01,(59:6.121208e-02,65:1.886797e-01):5.955616e-02):4.320527e-01):2.615677e-01,62:7.662169e-01):1.106525e+00):4.675037e-01):5.369128e-01):2.298673e-01,23:5.599206e-02):1.843074e-01,1:1.108443e-01);
   tree gen.7416500 = [&U] (22:2.481352e-02,((7:6.282362e-01,(((39:9.436275e-03,2:3.657473e-02):2.736337e-01,40:2.795334e-01):3.148705e-01,((((((8:8.272364e-01,6:5.940779e-01):1.215390e+00,(((18:9.352971e-01,(((44:7.857871e-01,(54:1.034021e+00,43:4.628824e-01):1.523163e-01):6.136304e-01,10:9.584109e-01):7.384030e-02,(17:6.716797e-01,19:9.315540e-01):3.782329e-01):3.248800e-01):1.665328e-01,(11:9.229555e-01,((((16:7.265729e-01,(61:4.170495e-01,60:7.519709e-01):5.340920e-01):4.243376e-01,((21:8.479964e-02,9:2.297343e-01):2.522964e-01,13:7.733448e-02):7.064798e-01):2.924034e-01,(26:7.589143e-01,12:8.630327e-01):1.826170e-01):1.214317e-01,(24:7.122212e-01,((15:1.175290e-01,14:1.570043e-01):6.192578e-02,20:3.681572e-01):2.646681e-01):8.413766e-01):2.553666e-02):4.709000e-02):1.463776e-01,(((48:2.995287e-01,45:2.662242e-01):5.170311e-01,((47:2.252463e-01,46:1.839515e-01):3.423756e-01,53:6.871124e-01):3.510227e-01):7.121966e-02,49:1.177516e+00):1.048959e+00):1.075093e-01):7.129542e-02,(34:8.000277e-01,((52:1.960645e-01,50:3.265093e-01):2.961554e-02,51:3.527691e-01):1.247941e+00):5.447037e-01):1.746590e-01,((25:5.878596e-01,(37:5.069386e-01,36:5.315910e-01):1.645378e-01):2.797040e-01,((41:2.651998e-01,(42:3.367354e-01,35:2.685934e-01):7.574455e-02):2.394259e-01,38:1.583494e-01):5.103565e-01):4.480292e-01):1.363537e-01,((((4:1.871178e-02,5:1.287982e-01):6.323814e-01,55:8.632429e-01):4.800223e-01,3:5.462861e-01):3.005335e-01,(((70:3.065894e-01,67:1.289896e-01):2.486887e-01,(68:2.171267e-01,69:6.580023e-01):1.072614e-01):8.094696e-01,(((33:3.759443e-02,30:3.751386e-02):4.570474e-02,((32:2.185620e-02,28:1.138269e-02):9.044855e-02,(31:5.456398e-02,27:2.007204e-01):1.426800e-02):2.962522e-02):2.908740e-02,29:2.851264e-02):4.129513e-01):1.225103e+00):2.710152e-01):2.209064e-01,((((58:2.425381e-04,64:1.805814e-04):2.984843e-02,(57:3.147771e-02,56:2.314434e-02):1.796096e-02):3.234296e-01,((63:8.314138e-02,66:5.331462e-02):1.571286e-01,(59:5.542104e-02,65:1.708295e-01):5.392178e-02):3.911779e-01):1.368320e-01,62:6.937281e-01):1.001841e+00):5.241082e-01):4.861176e-01):2.081204e-01,23:8.431610e-02):1.668708e-01,1:1.003578e-01);
   tree gen.7417000 = [&U] ((23:9.749393e-02,(7:7.825822e-01,(((((((49:1.009460e+00,(((47:3.905110e-01,46:2.799790e-01):3.442582e-01,53:7.893704e-01):2.186915e-01,(45:3.105009e-01,48:2.158494e-01):3.901720e-01):4.789957e-01):9.687380e-01,(((41:3.245785e-01,(35:2.916267e-01,42:2.542963e-01):1.144791e-01):3.339508e-01,38:1.079357e-01):6.881453e-01,(25:5.672421e-01,(37:7.245605e-01,36:2.700484e-01):3.379259e-01):2.481193e-01):4.282286e-01):1.696784e-01,(6:4.370327e-01,8:8.597575e-01):7.843720e-01):3.072935e-01,(((((17:6.625055e-01,19:5.439369e-01):3.165269e-01,(10:1.275539e+00,((43:6.649331e-01,54:8.148311e-01):5.905792e-01,44:3.019003e-01):7.951472e-01):1.792000e-01):5.367659e-01,(18:1.597238e+00,((16:1.214774e+00,(60:4.588077e-01,61:4.721012e-01):5.769910e-01):3.600041e-01,((21:1.340889e-01,9:2.248406e-01):1.123228e-01,13:1.351721e-01):4.380068e-01):4.721377e-01):2.654623e-02):1.187459e-01,((26:1.097080e+00,12:9.857096e-01):4.321189e-01,((((14:2.548676e-01,15:1.187759e-01):9.816996e-02,20:4.519396e-01):1.365610e-01,24:8.776410e-01):4.623322e-01,11:1.207995e+00):6.895323e-02):3.056465e-01):2.772878e-01,(((50:2.690567e-01,52:1.649350e-01):2.929393e-02,51:2.883573e-01):1.409541e+00,34:9.584300e-01):9.017000e-02):8.739929e-02):9.193089e-02,((((33:7.428688e-02,((31:9.837678e-02,((28:5.129415e-02,32:2.988701e-03):6.261176e-02,27:1.768875e-01):3.598397e-02):6.258600e-02,29:2.554862e-02):2.737908e-02):2.533673e-02,30:7.349473e-02):7.499700e-01,((70:2.500514e-01,67:2.893880e-01):9.152479e-02,(69:3.931640e-01,68:2.155217e-01):5.375331e-02):1.004571e+00):3.364422e-01,(3:8.437103e-01,(55:1.118858e+00,(4:3.709419e-02,5:6.188378e-02):3.719650e-01):6.572905e-01):1.873316e-01):5.348205e-01):3.067713e-01,(62:8.266372e-01,(((64:1.310557e-03,58:6.239306e-03):7.923788e-03,(56:2.370584e-02,57:2.450303e-02):4.926560e-02):3.675360e-01,((63:1.345623e-01,66:4.579021e-02):9.609372e-02,(59:5.228051e-02,65:2.339435e-01):2.784161e-02):5.261970e-01):1.945421e-01):8.836596e-01):9.236208e-01,((2:3.233457e-02,39:3.383861e-02):4.960826e-01,40:1.310663e-01):1.806297e-01):5.487507e-01):1.211609e-01):1.447876e-01,22:6.170938e-02,1:5.861249e-02);
   tree gen.7417500 = [&U] (22:2.629412e-02,((7:6.522518e-01,(((39:8.144007e-03,2:4.728582e-02):2.840939e-01,40:2.902191e-01):3.269071e-01,((((((25:6.103317e-01,(37:7.468621e-01,36:5.519122e-01):1.708276e-01):2.903962e-01,((41:2.753376e-01,(42:3.496078e-01,35:2.788609e-01):9.628716e-02):3.465450e-01,38:1.644026e-01):5.888748e-01):4.507145e-01,(8:8.588592e-01,6:4.678639e-01):1.215079e+00):5.568944e-02,((34:7.939412e-01,(50:2.190091e-01,(52:2.045046e-01,51:3.481566e-01):3.349071e-02):1.320019e+00):2.554163e-01,(((18:8.181975e-01,((44:8.158254e-01,(54:1.073549e+00,43:6.759084e-01):1.243855e-01):9.192856e-01,(10:9.950481e-01,(17:7.081652e-01,19:9.671645e-01):4.024384e-01):5.898448e-02):3.973598e-01):2.692020e-01,(((24:7.394473e-01,((15:8.238742e-02,14:3.033686e-01):1.080091e-01,20:3.822308e-01):3.108445e-01):8.580402e-01,11:9.900298e-01):2.222733e-01,(((16:7.543476e-01,(61:3.005732e-01,60:4.838092e-01):1.016754e+00):4.405587e-01,((21:8.804128e-02,9:2.385164e-01):2.061812e-01,13:8.629586e-02):7.334864e-01):2.055241e-01,(26:9.415520e-01,12:8.960239e-01):1.532997e-01):1.397169e-01):1.627725e-01):2.472744e-01,(((48:3.109788e-01,45:2.001009e-01):3.364605e-01,((47:2.338567e-01,46:1.623098e-01):4.349527e-01,53:8.539760e-01):2.232851e-01):3.611032e-01,49:1.222529e+00):1.258522e+00):7.178963e-03):1.153915e-01):2.351835e-01,((((4:1.942708e-02,5:1.337218e-01):6.565555e-01,55:8.962421e-01):2.964162e-01,3:5.586634e-01):3.811995e-01,(((70:2.723185e-01,67:3.330105e-01):1.417705e-01,(69:5.207454e-01,68:1.147846e-01):1.292674e-01):8.762894e-01,(((33:5.679612e-02,30:7.027967e-02):4.745190e-02,((32:8.720608e-03,28:7.286140e-03):1.059880e-01,(31:1.142664e-01,27:2.131632e-01):1.576437e-02):1.910636e-02):2.391416e-02,29:1.442448e-02):8.035358e-01):7.450635e-01):9.363362e-02):1.721097e-01,((((58:4.654865e-03,64:7.294792e-04):1.627606e-02,(57:3.711089e-02,56:2.402908e-02):1.889255e-02):2.836883e-01,((63:6.819279e-02,66:2.924583e-02):1.024385e-01,(59:5.753962e-02,65:1.785554e-01):5.598305e-02):5.981239e-01):3.625225e-01,62:7.202473e-01):8.010919e-01):8.394563e-01):2.824008e-01):2.160763e-01,23:1.389422e-01):1.195420e-01,1:1.129921e-01);
   tree gen.7418000 = [&U] (22:2.893229e-02,(23:1.007985e-01,((((2:1.347249e-02,39:3.941061e-02):3.694343e-01,40:1.598993e-01):2.336566e-01,((62:4.434280e-01,(((58:1.526537e-02,64:3.014098e-03):6.154705e-02,(57:6.346005e-02,56:6.262396e-03):1.729726e-02):4.057976e-01,((63:4.580060e-02,66:7.191119e-02):9.935631e-02,(59:5.229918e-02,65:2.303520e-01):6.919224e-02):3.091183e-01):2.564468e-01):7.494986e-01,(((((30:9.724718e-02,33:3.470464e-02):5.647907e-02,((31:7.090015e-02,((28:2.295292e-02,32:3.502412e-03):1.099902e-01,27:1.293661e-01):3.226105e-02):4.336696e-02,29:3.290974e-02):1.064207e-02):5.536940e-01,((67:8.929500e-02,70:2.707206e-01):3.177048e-01,(68:1.566362e-01,69:2.014398e-01):1.813277e-02):6.092865e-01):8.572973e-01,(((4:2.596289e-02,5:7.901451e-02):1.207126e+00,55:7.742717e-01):2.920961e-01,3:5.495080e-01):2.700188e-01):3.357985e-01,(((((41:2.625451e-01,(42:3.115535e-01,35:3.529913e-01):3.245572e-02):2.805604e-01,38:1.293280e-01):8.128399e-01,((37:7.276983e-01,36:7.419330e-01):6.765923e-02,25:4.198211e-01):3.381374e-01):4.148792e-01,((((53:5.612729e-01,(46:1.099636e-01,47:2.509422e-01):3.475645e-01):1.702171e-01,(48:2.962722e-01,45:2.459206e-01):2.748360e-01):2.108856e-01,49:1.370850e+00):8.485069e-01,(6:4.925384e-01,8:9.376495e-01):1.133717e+00):5.785951e-02):2.820051e-01,(((((24:8.307065e-01,(15:1.207526e-01,14:1.502634e-01):7.606560e-02):1.310337e-01,20:1.299625e-01):6.797457e-01,11:1.137128e+00):9.262792e-02,((((43:9.743593e-01,(54:7.991534e-01,44:4.296631e-01):2.997324e-02):7.040869e-01,10:1.010175e+00):3.811511e-01,(19:6.526375e-01,17:7.221045e-01):5.303744e-01):3.193639e-01,(18:9.177877e-01,((12:6.202909e-01,26:1.099508e+00):3.789986e-01,((13:9.826104e-02,(21:1.325944e-01,9:1.955054e-01):1.083519e-01):3.478486e-01,((60:5.316726e-01,61:4.566880e-01):5.879750e-01,16:9.014656e-01):5.180012e-01):3.353060e-01):7.887075e-02):1.548583e-01):1.086297e-01):1.836429e-01,((51:3.356068e-01,(52:1.717871e-01,50:4.208326e-01):5.037011e-02):1.431351e+00,34:1.088170e+00):2.373818e-01):8.139403e-02):1.481299e-01):2.041306e-01):9.244982e-01):5.743678e-01,7:9.087571e-01):1.765184e-01):1.054368e-01,1:6.609376e-02);
   tree gen.7418500 = [&U] (22:3.706764e-02,(((((2:2.710514e-02,39:3.280872e-02):2.905306e-01,40:2.890807e-01):4.335961e-01,((62:7.484308e-01,(((59:5.510939e-02,65:3.077646e-01):3.726761e-02,(66:2.582054e-02,63:6.123485e-02):9.557075e-02):3.637813e-01,((64:3.874896e-03,58:6.698217e-03):1.848024e-02,(57:5.324642e-02,56:3.690204e-02):9.248032e-03):2.940953e-01):1.579771e-01):9.082856e-01,((((((12:9.983499e-01,26:5.538655e-01):4.412870e-01,11:1.047006e+00):1.488378e-01,(((((21:6.995285e-02,9:1.729008e-01):6.220047e-02,13:1.114224e-01):4.298113e-01,((61:3.811206e-01,60:5.771041e-01):7.941829e-01,16:8.075844e-01):1.921866e-01):2.478340e-01,18:1.039205e+00):3.754741e-01,((17:7.776307e-01,19:5.674203e-01):4.102054e-01,(10:1.280292e+00,(54:5.099546e-01,(43:8.886630e-01,44:5.255868e-01):4.048775e-01):5.290841e-01):2.139128e-01):1.879315e-01):1.515708e-01):1.236504e-01,((24:7.789217e-01,(20:2.782292e-01,(15:1.635379e-01,14:1.990331e-01):8.052815e-02):1.713965e-01):4.884325e-01,(49:9.123210e-01,((48:2.663600e-01,45:1.704566e-01):4.280537e-01,((46:1.466100e-01,47:2.483852e-01):1.539481e-01,53:9.585216e-01):2.802664e-01):1.568940e-01):6.233605e-01):5.730226e-02):1.471332e-01,((52:2.538628e-01,(50:3.411363e-01,51:3.310854e-01):6.696619e-02):1.153127e+00,34:8.924526e-01):1.560382e-01):1.496949e-01,(((8:8.784216e-01,6:3.323566e-01):7.525001e-01,(((((30:6.515384e-02,33:7.112558e-02):1.176363e-02,(((32:5.090516e-03,28:9.949261e-04):4.204432e-02,27:2.405977e-01):2.017228e-02,31:1.266459e-01):2.046003e-02):7.978853e-03,29:3.942818e-02):7.482926e-01,((68:1.532670e-01,69:3.163744e-01):8.948983e-02,(67:2.709383e-01,70:4.532202e-01):7.083988e-02):1.122998e+00):6.341457e-01,(3:5.359715e-01,(55:1.380918e+00,(4:6.860303e-02,5:8.396393e-02):7.830002e-01):6.700339e-02):2.179169e-01):2.469066e-01):2.210743e-01,((25:5.997048e-01,(36:4.840871e-01,37:6.455264e-01):1.060582e-01):3.534885e-01,(((42:4.231029e-01,35:2.733869e-01):2.172990e-01,41:2.315862e-01):2.736332e-01,38:9.985620e-02):8.325310e-01):4.438461e-01):7.220523e-03):1.053265e-01):6.905109e-01):3.450880e-01,7:4.359406e-01):3.268029e-01,23:4.834846e-02):1.410249e-01,1:1.911371e-01);
   tree gen.7419000 = [&U] (22:2.533647e-02,((7:6.319666e-01,(((39:2.329901e-02,2:4.241062e-02):2.737469e-01,40:1.988118e-01):3.775153e-01,((((((25:4.543617e-01,(37:7.196608e-01,36:4.553149e-01):2.609742e-01):3.283345e-01,((41:2.650738e-01,(42:3.368748e-01,35:2.687046e-01):1.213136e-01):2.568452e-01,38:7.334192e-02):7.084459e-01):4.342992e-01,(8:8.275788e-01,6:4.508240e-01):9.317186e-01):2.451194e-01,((34:1.025964e+00,((51:3.524260e-01,50:1.966414e-01):2.847787e-02,52:2.047377e-01):1.759837e+00):2.461138e-01,((((24:7.125160e-01,((15:4.161987e-02,14:2.923197e-01):1.146333e-01,20:2.824814e-01):2.722628e-01):8.323450e-01,11:9.627181e-01):1.346273e-01,((26:7.464778e-01,12:8.633900e-01):1.918647e-01,(((16:6.334927e-01,(61:2.896261e-01,60:4.661885e-01):8.253624e-01):5.050730e-01,((21:8.483474e-02,9:2.298294e-01):9.639763e-02,13:7.003724e-02):3.803984e-01):4.257580e-01,(18:1.050511e+00,((17:6.966469e-01,19:9.319396e-01):3.739771e-01,(((43:6.512913e-01,54:6.119233e-01):2.633015e-01,44:5.743359e-01):7.579188e-01,10:8.519089e-01):1.987789e-01):3.828876e-01):1.825830e-01):8.542513e-02):1.790414e-01):1.396774e-01,(((48:3.373958e-01,45:1.274527e-01):4.312702e-01,((47:2.380868e-01,46:1.702671e-01):3.166751e-01,53:8.228736e-01):1.752959e-01):5.149143e-01,49:9.166534e-01):1.048060e+00):8.159407e-02):4.473531e-02):1.946167e-01,((((4:1.152685e-01,5:4.278785e-02):4.749634e-01,55:8.636003e-01):6.535361e-01,3:5.601462e-01):1.072300e-01,(((70:2.734052e-01,67:3.019597e-01):3.732686e-01,(69:4.004568e-01,68:1.137955e-01):7.900763e-02):9.499706e-01,(((31:1.101047e-01,(27:2.100991e-01,(32:2.829794e-02,28:5.529569e-04):5.895228e-02):1.936622e-02):4.972748e-02,(33:3.584674e-02,30:9.325540e-02):3.192059e-02):5.927858e-02,29:3.315575e-02):1.122558e+00):7.351292e-01):2.746418e-01):8.528881e-02,((((58:3.699733e-03,64:1.206149e-03):2.147789e-02,(57:3.575928e-02,56:1.892225e-02):5.501093e-03):2.264841e-01,((63:6.222575e-02,66:3.213949e-02):1.107946e-01,(59:4.118395e-02,65:2.313759e-01):1.925503e-02):4.804677e-01):4.805297e-01,62:5.983608e-01):8.931031e-01):7.807061e-01):3.438211e-01):2.482818e-01,23:3.712250e-02):2.021589e-01,1:4.693074e-02);
   tree gen.7419500 = [&U] ((23:8.052791e-02,(7:5.268790e-01,(((((((6:4.034663e-01,8:7.874140e-01):7.241282e-01,(((41:2.559053e-01,(42:2.120569e-01,35:2.882237e-01):6.111993e-02):2.345390e-01,38:1.942563e-01):5.266104e-01,(25:4.963111e-01,(37:6.689105e-01,36:2.863494e-01):1.657200e-01):3.929734e-01):3.125507e-01):1.197525e-01,(49:8.688575e-01,(((47:3.264019e-01,46:1.407046e-01):3.332453e-01,53:7.287426e-01):1.349610e-01,(45:1.854065e-01,48:2.483493e-01):4.199721e-01):4.509728e-01):1.110368e+00):5.401472e-02,(((((((54:7.939215e-01,43:5.975256e-01):5.753135e-02,44:7.351876e-01):5.743783e-01,10:1.177571e+00):1.966255e-01,(17:6.959993e-01,19:6.213027e-01):3.994713e-01):4.120442e-01,((26:8.077919e-01,12:9.486645e-01):1.922655e-01,(((16:1.121473e+00,(60:5.342509e-01,61:3.776789e-01):6.359028e-01):5.091681e-01,((21:1.449541e-01,9:2.078701e-01):1.438134e-02,13:2.027429e-01):4.667032e-01):4.921303e-01,18:1.374289e+00):1.992548e-02):8.271990e-02):1.889506e-01,(11:9.468741e-01,(((14:2.357274e-01,15:1.573655e-01):7.085630e-02,20:2.976412e-01):2.708079e-01,24:6.782186e-01):3.782358e-01):2.810842e-01):1.845575e-01,(((52:1.595611e-01,51:2.930165e-01):4.300044e-02,50:3.300243e-01):1.335543e+00,34:8.848176e-01):4.954707e-01):1.122568e-01):2.063013e-01,(((((31:9.048427e-02,((28:1.373552e-02,32:2.399937e-03):4.793426e-02,27:1.787711e-01):7.424944e-02):5.809497e-02,29:4.904583e-02):2.291888e-02,(33:3.507408e-02,30:5.372103e-02):2.967973e-02):2.564958e-01,(68:9.525141e-02,((70:3.467604e-01,67:1.822060e-01):7.152401e-02,69:4.507252e-01):7.351467e-02):1.054564e+00):1.045605e+00,(3:7.789090e-01,(55:1.025687e+00,(4:4.104004e-02,5:6.492653e-02):4.482770e-01):5.738261e-01):2.205996e-01):2.053881e-01):1.764481e-01,(62:4.458810e-01,(((56:2.503761e-02,57:2.341987e-02):2.018234e-02,(64:2.439801e-03,58:5.763976e-03):4.794257e-03):2.979862e-01,((63:5.093427e-02,66:2.111059e-02):8.028339e-02,(59:5.283528e-02,65:2.159754e-01):8.565382e-02):2.767301e-01):2.464582e-01):1.001767e+00):9.574824e-01,((2:3.815657e-02,39:1.010747e-02):4.635690e-01,40:1.369735e-01):4.244823e-01):2.421318e-01):1.810914e-01):1.120778e-01,22:6.416584e-02,1:8.882317e-02);
   tree gen.7420000 = [&U] ((23:4.360848e-02,(7:5.440156e-01,((((((((41:2.321288e-01,(42:2.189540e-01,35:2.975981e-01):6.310784e-02):3.099483e-01,38:1.704230e-01):5.832465e-01,(25:5.124535e-01,(37:6.906667e-01,36:2.956628e-01):1.711100e-01):4.057548e-01):3.227164e-01,((6:4.164945e-01,8:8.130245e-01):7.428618e-01,(49:8.971169e-01,(((47:3.370181e-01,46:1.452810e-01):3.440840e-01,53:7.524448e-01):1.135956e-01,(45:1.914368e-01,48:2.564268e-01):4.336316e-01):7.628185e-02):1.071802e+00):3.652598e-01):3.163737e-01,((((((54:6.064524e-01,(44:7.590994e-01,43:6.169600e-01):1.677761e-01):6.454317e-01,10:1.215871e+00):1.645524e-01,(17:6.287383e-01,19:6.415104e-01):5.494314e-01):4.512215e-01,((26:8.340652e-01,12:9.795195e-01):3.372031e-01,(((16:5.352999e-01,(60:5.516273e-01,61:3.899628e-01):6.565853e-01):5.257287e-01,(13:2.147509e-01,(21:7.957421e-02,9:2.146310e-01):5.912647e-02):8.930314e-01):2.049235e-01,18:1.418987e+00):1.688739e-02):6.371380e-02):1.950962e-01,(11:9.776710e-01,(((14:2.433944e-01,15:1.400469e-01):1.675414e-01,20:3.035214e-01):8.484627e-02,24:7.002775e-01):5.324941e-01):1.654114e-01):1.905602e-01,((50:3.407582e-01,(52:1.647508e-01,51:3.025468e-01):5.595916e-03):1.404608e+00,34:9.135961e-01):2.048410e-01):8.445573e-02):2.179939e-01,((((30:5.534961e-02,((31:1.530489e-01,((28:1.409939e-02,32:2.477994e-03):4.949331e-02,27:1.845855e-01):7.666439e-02):5.998449e-02,29:5.064104e-02):1.469717e-02):4.342984e-02,33:9.042136e-03):2.596249e-01,((70:3.580387e-01,67:1.881322e-01):2.327479e-02,(68:1.021123e-01,69:4.653849e-01):1.048044e-01):1.088864e+00):1.079613e+00,(3:8.042428e-01,(55:1.059047e+00,(4:4.237485e-02,5:4.505407e-02):4.628571e-01):5.924896e-01):2.277745e-01):2.120683e-01):4.852026e-02,(62:4.603832e-01,(((56:2.585195e-02,57:4.662751e-02):2.083877e-02,(64:2.184044e-04,58:5.936220e-03):3.981961e-03):3.076782e-01,((63:5.259090e-02,66:2.903455e-02):8.289459e-02,(59:5.455373e-02,65:1.810639e-01):7.654170e-02):3.054439e-01):2.375809e-01):1.034349e+00):7.261732e-01,((2:3.939761e-02,39:6.532051e-03):4.786465e-01,40:1.568121e-01):4.382885e-01):2.410543e-01):2.204934e-01):1.157231e-01,22:6.625282e-02,1:9.171212e-02);
   tree gen.7420500 = [&U] ((23:2.862212e-02,(((((3:5.586640e-01,((((68:1.920817e-01,69:2.870518e-01):1.582375e-02,(67:2.585810e-01,70:3.075695e-01):3.038191e-01):5.908602e-01,((29:6.810079e-02,(31:1.089134e-01,(27:2.249639e-01,(28:5.609390e-03,32:1.256016e-04):4.916910e-02):2.775170e-02):3.375379e-02):6.311849e-03,(30:2.043506e-02,33:7.733259e-02):9.615991e-04):1.084476e+00):1.017283e+00,(55:8.830856e-01,(5:6.290919e-02,4:4.972167e-02):6.806682e-01):2.506291e-01):7.395085e-02):2.626449e-01,(((((41:1.928747e-01,(35:3.410819e-01,42:2.452221e-01):5.811116e-02):2.785625e-01,38:1.283901e-01):7.266452e-01,(25:4.341154e-01,(37:4.216510e-01,36:3.793435e-01):2.367025e-01):2.625592e-01):4.872930e-01,((((((15:8.407530e-02,14:1.657886e-01):2.094599e-01,20:2.138319e-01):7.366456e-02,24:1.073860e+00):6.410545e-01,11:1.061992e+00):2.811420e-01,((((26:7.095461e-01,12:9.301039e-01):1.971878e-01,(((9:1.261689e-01,21:1.119195e-01):8.103984e-02,13:1.492353e-01):6.722518e-01,((60:3.502984e-01,61:4.808580e-01):6.630227e-01,16:6.398694e-01):4.135892e-01):1.789154e-01):1.512554e-01,18:1.210489e+00):1.770472e-01,((19:9.315884e-01,17:7.195249e-01):3.173900e-01,(10:1.619618e+00,((43:9.301922e-01,44:6.804309e-01):2.540469e-01,54:5.575430e-01):5.380346e-01):4.083771e-02):3.187512e-01):8.056432e-02):1.592042e-01,(((((47:2.624754e-01,46:7.815810e-02):6.054335e-01,53:8.907445e-01):1.453284e-01,(45:2.505320e-01,48:2.155796e-01):3.179801e-01):3.086085e-01,49:1.094401e+00):9.307607e-01,((52:2.297005e-01,(50:3.104155e-01,51:2.070732e-01):3.333415e-02):1.647062e+00,34:9.555167e-01):1.126940e-01):1.148411e-01):2.141374e-01):1.711576e-02,(8:6.747961e-01,6:4.041106e-01):1.145706e+00):1.688494e-01):2.060425e-01,(62:4.729781e-01,(((57:1.709526e-02,56:1.243173e-02):2.059882e-02,(58:1.743957e-02,64:2.150880e-03):3.374227e-02):3.553281e-01,((59:6.740708e-02,65:1.889798e-01):5.660679e-02,(66:5.898558e-02,63:7.746819e-02):1.394201e-01):3.155706e-01):4.167282e-01):5.202041e-01):1.145316e+00,((39:2.485874e-02,2:6.196326e-02):2.330959e-01,40:2.773258e-01):3.062371e-01):4.683821e-01,7:5.192173e-01):2.304489e-01):1.324005e-01,22:4.305751e-02,1:7.469518e-02);
   tree gen.7421000 = [&U] ((23:4.442033e-02,(((((((55:8.446915e-01,(5:7.191534e-02,4:4.755991e-02):5.231788e-01):4.194661e-01,3:8.586602e-01):6.772269e-02,(((68:1.837306e-01,69:2.745716e-01):8.038717e-02,(67:2.473387e-01,70:2.941973e-01):2.906099e-01):5.844789e-01,(30:8.798898e-02,((29:6.513996e-02,(31:9.282567e-02,(27:2.151831e-01,(28:5.600543e-03,32:1.531420e-04):4.357198e-02):2.639372e-02):1.439867e-02):5.547611e-03,33:3.452452e-02):9.197915e-04):5.122444e-01):9.730540e-01):1.335863e-01,(((((41:1.844891e-01,(35:2.499657e-01,42:2.126122e-01):1.321628e-01):2.639895e-01,38:1.691486e-01):6.950527e-01,(25:4.152412e-01,(37:4.729008e-01,36:3.628507e-01):2.264113e-01):2.511438e-01):4.661069e-01,((((20:2.045350e-01,((15:8.041994e-02,14:1.585806e-01):8.556852e-02,24:9.948398e-01):5.537456e-02):6.131833e-01,11:1.015820e+00):2.689187e-01,(((18:1.185718e+00,(((9:1.206834e-01,21:1.428765e-01):7.751645e-02,13:1.427470e-01):6.430242e-01,((60:3.735348e-01,61:4.811872e-01):6.552717e-01,16:7.744208e-01):1.941981e-01):2.725028e-01):1.390166e-01,((19:6.190683e-01,17:6.882420e-01):3.035908e-01,(10:5.935326e-01,((43:5.036196e-01,44:6.508477e-01):2.409080e-01,54:6.746668e-01):4.683813e-01):3.906220e-02):3.048928e-01):5.037552e-02,(26:8.936895e-01,12:8.896656e-01):1.497067e-01):7.876862e-02):1.522825e-01,(((((47:2.510637e-01,46:2.105246e-01):5.791109e-01,53:8.520174e-01):1.390099e-01,(45:2.673175e-01,48:2.062068e-01):3.041552e-01):2.951911e-01,49:1.046820e+00):8.280877e-01,((51:1.980702e-01,(50:2.969195e-01,52:2.197138e-01):3.188488e-02):1.248588e+00,34:1.116327e+00):3.999933e-01):2.275466e-01):1.505494e-01):1.637161e-02,(8:6.454579e-01,6:5.885647e-01):1.095894e+00):1.615083e-01):4.044282e-01,(62:7.253831e-01,(((57:1.635200e-02,56:1.348357e-02):1.000418e-02,(58:7.055380e-03,64:2.557765e-03):8.193614e-03):3.398795e-01,((59:6.447641e-02,65:1.807634e-01):5.414569e-02,(66:5.642105e-02,63:6.960320e-02):1.333585e-01):3.018505e-01):3.986100e-01):5.817813e-01):1.076806e+00,((39:6.430771e-03,2:5.926927e-02):4.565893e-01,40:9.251320e-02):4.695256e-01):2.328921e-01,7:4.966432e-01):2.204296e-01):1.212738e-01,22:6.020322e-02,1:5.632704e-02);
   tree gen.7421500 = [&U] (22:3.022740e-02,(23:9.748933e-02,((((2:2.854870e-02,39:6.403062e-02):2.799735e-01,40:1.546500e-01):4.721666e-01,((62:4.341196e-01,(((57:3.399483e-02,56:1.363047e-02):1.678114e-02,(64:2.495693e-04,58:3.442399e-03):1.545669e-02):3.329598e-01,((63:4.253518e-02,66:1.741635e-02):6.851894e-02,(59:6.254290e-02,65:2.203980e-01):8.793873e-02):4.092430e-01):3.454075e-01):5.513335e-01,((((((29:4.684219e-02,((31:8.730442e-02,(28:2.204417e-04,32:8.078917e-03):5.224652e-02):1.728454e-02,27:1.324009e-01):4.610124e-02):2.765756e-02,33:7.055476e-02):1.500507e-02,30:6.587409e-02):7.213970e-01,((67:1.379275e-01,70:4.091450e-01):1.057726e-01,(69:2.553488e-01,68:1.366612e-01):6.221441e-02):1.054574e+00):8.543120e-01,(((4:7.789654e-03,5:1.544882e-01):8.502230e-01,55:6.824931e-01):1.642738e-01,3:4.045177e-01):1.464096e-01):3.191283e-01,(((6:4.833831e-01,8:7.166681e-01):1.029678e+00,((((41:2.188557e-01,(42:2.385133e-01,35:2.373270e-01):1.052772e-01):2.010331e-01,38:1.434575e-01):7.220587e-01,(25:4.420665e-01,(37:6.516639e-01,36:4.491249e-01):2.787051e-01):3.180710e-01):2.473332e-01,((49:9.481694e-01,(53:5.427859e-01,(46:1.812676e-01,47:1.062214e-01):4.195268e-01):2.585816e-01):1.032163e-01,(48:2.024743e-01,45:3.316482e-01):4.755174e-01):7.516617e-01):1.843704e-01):2.479096e-01,(((52:1.959263e-01,(51:2.979205e-01,50:2.742911e-01):2.786648e-02):1.400895e+00,34:8.842208e-01):3.354140e-01,((((10:1.028787e+00,((43:9.348310e-01,44:7.801048e-01):8.815110e-02,54:4.300515e-01):4.877908e-01):9.803160e-02,(19:6.312119e-01,17:6.370659e-01):5.380238e-01):3.765423e-01,(((((15:9.071058e-02,14:1.921350e-01):2.894750e-02,20:3.894551e-01):2.035171e-01,24:6.830040e-01):7.523075e-01,(12:5.722994e-01,26:5.271751e-01):2.280782e-01):1.628652e-01,11:9.686878e-01):1.005927e-01):9.518238e-02,(18:7.814983e-01,(((21:1.090596e-01,9:1.725783e-01):5.695085e-02,13:1.667585e-01):6.050132e-01,((60:3.866679e-01,61:5.774157e-01):5.675541e-01,16:8.982097e-01):3.419639e-01):1.921440e-01):1.894103e-01):1.614685e-01):1.429093e-02):3.064464e-01):2.413481e-01):7.946860e-01):1.922517e-01,7:4.854052e-01):3.858652e-01):8.915671e-02,1:9.334293e-02);
   tree gen.7422000 = [&U] ((23:5.541924e-02,((((62:7.739191e-01,(((59:1.174058e-01,65:2.764150e-01):8.179602e-02,(63:6.940153e-02,66:5.856468e-02):1.201135e-01):2.495852e-01,((57:4.438304e-02,56:1.233263e-02):8.399736e-03,(64:1.006404e-02,58:1.886450e-02):1.472919e-02):5.085217e-01):6.114480e-02):8.242091e-01,(((((49:1.372180e+00,(((47:2.413996e-01,46:1.738852e-01):6.083092e-01,53:9.154079e-01):1.662683e-01,(45:2.818376e-01,48:2.341147e-01):6.225023e-01):9.823349e-02):8.284268e-01,((8:7.397667e-01,6:7.965569e-01):7.713100e-01,((25:6.123911e-01,(36:4.317150e-01,37:7.409048e-01):2.620638e-01):2.739410e-01,(38:7.216551e-02,((42:2.556923e-01,35:1.923550e-01):1.919976e-01,41:2.935011e-01):2.935468e-01):7.975608e-01):2.479799e-01):3.836140e-02):1.432258e-01,(((12:1.257735e+00,26:1.172382e+00):2.703272e-01,((((19:1.040714e+00,17:7.453743e-01):6.044302e-01,(10:1.089074e+00,((43:9.475204e-01,44:1.034096e+00):3.864114e-01,54:4.731343e-01):5.301234e-01):2.138142e-01):3.077395e-01,(18:1.161241e+00,((13:1.093919e-01,(21:1.393370e-01,9:2.131960e-01):1.772544e-01):5.341419e-01,(16:7.392132e-01,(61:4.887801e-01,60:6.487808e-01):9.126333e-01):7.407706e-01):2.543034e-01):3.115526e-01):3.147313e-02,11:1.008209e+00):3.009938e-02):1.445180e-01,(24:7.199908e-01,((15:9.503202e-02,14:2.991382e-01):2.158115e-01,20:1.718925e-01):2.206481e-01):6.377041e-01):4.781835e-01):2.399037e-02,(34:7.463014e-01,(52:2.762185e-01,(51:2.669634e-01,50:2.573459e-01):9.476888e-02):1.601687e+00):3.537473e-01):1.633151e-01,(((29:4.539692e-02,((31:8.841081e-02,((28:5.752224e-04,32:4.470611e-05):5.569399e-02,27:1.831183e-01):3.463693e-02):5.042621e-02,(33:5.353436e-02,30:2.114612e-02):1.271709e-02):8.129802e-03):5.079783e-01,((70:2.000588e-01,67:1.849119e-01):1.578914e-01,(68:1.665066e-01,69:4.823190e-01):1.095368e-01):8.120764e-01):8.216518e-01,(((5:2.418847e-02,4:1.048847e-01):1.066076e+00,55:1.094650e+00):1.691079e-01,3:5.719265e-01):4.902160e-01):1.557290e-01):2.151477e-01):6.990663e-01,(40:1.646831e-01,(2:3.582342e-02,39:2.097297e-02):3.362989e-01):6.825998e-01):3.430106e-01,7:5.206660e-01):2.984863e-01):2.005469e-01,22:6.475757e-02,1:5.561440e-02);
   tree gen.7422500 = [&U] ((23:4.882116e-02,(((((((55:1.107806e+00,(5:3.997378e-02,4:4.615241e-02):6.094052e-01):2.891363e-01,3:9.437297e-01):1.842299e-01,(((67:2.793379e-01,70:8.404540e-02):2.800937e-01,(68:1.318294e-01,69:2.761270e-01):2.801669e-02):7.419940e-01,(((30:7.218674e-02,33:2.887743e-02):2.751850e-02,29:5.421782e-02):1.698715e-02,(31:9.830803e-02,(27:2.752974e-01,(28:1.855555e-04,32:4.555555e-04):8.132939e-02):2.937494e-02):8.289234e-03):5.308177e-01):1.235250e+00):5.914895e-02,(((((41:2.027668e-01,(35:2.747304e-01,42:2.705903e-01):9.103749e-02):2.115522e-01,38:1.971234e-01):8.492912e-01,(25:8.303935e-01,(37:4.290874e-01,36:4.996027e-01):8.595348e-02):3.277581e-01):6.832417e-01,(8:6.104442e-01,6:6.468752e-01):1.114612e+00):4.664286e-02,(((51:2.250723e-01,(50:3.150942e-01,52:1.891211e-01):1.186243e-01):1.265239e+00,34:8.797026e-01):6.535081e-01,((24:1.097433e+00,((15:1.341543e-01,14:2.243636e-01):3.024066e-02,20:3.714215e-01):1.051948e-01):7.734054e-01,(((11:1.030468e+00,(10:1.390889e+00,((44:5.673291e-01,(54:6.150270e-01,43:6.602165e-01):1.827468e-01):6.811582e-01,(19:7.115973e-01,17:6.581874e-01):4.114081e-01):1.147527e-01):3.387389e-01):1.445336e-01,((18:1.303190e+00,(((21:1.123399e-01,9:1.612122e-01):8.818708e-02,13:2.394383e-01):5.250308e-01,((60:9.240174e-01,61:5.288596e-01):4.118179e-01,16:7.789104e-01):7.566378e-01):4.173596e-01):2.873074e-01,(26:7.226402e-01,12:9.778068e-01):2.604923e-01):9.606233e-03):1.848150e-01,((((47:2.610072e-01,46:1.125210e-01):6.364848e-01,53:1.029019e+00):2.234014e-01,(45:2.556396e-01,48:1.571987e-01):4.527161e-01):3.244363e-01,49:1.150530e+00):9.286643e-01):3.058483e-03):6.497192e-02):3.740667e-01):2.060262e-01):1.484392e-01,(62:4.936383e-01,((((57:1.817329e-02,56:7.953136e-03):4.293732e-02,58:4.265264e-03):1.117766e-02,64:4.959449e-03):4.625761e-01,((59:3.675855e-02,65:1.986721e-01):6.417609e-02,(66:4.183072e-02,63:1.076886e-01):1.041640e-01):2.142263e-01):2.513840e-01):7.051566e-01):8.548166e-01,((39:3.366610e-02,2:4.817032e-02):3.346041e-01,40:2.753950e-01):3.212170e-01):8.070334e-01,7:5.458468e-01):2.422681e-01):1.332887e-01,22:6.833992e-02,1:2.804448e-02);
   tree gen.7423000 = [&U] ((23:5.336355e-02,((((((((12:1.211082e+00,26:1.157617e+00):2.150834e-01,((((((43:5.367616e-01,44:9.957379e-01):1.156768e-01,54:4.198957e-01):5.695688e-01,10:1.098869e+00):2.375375e-01,(19:1.002110e+00,17:7.177258e-01):2.938915e-01):3.090268e-01,11:9.708115e-01):4.034973e-03,(18:1.118167e+00,((13:1.740283e-01,(21:1.048117e-01,9:1.945198e-01):6.813456e-02):4.322011e-01,(16:6.633331e-01,(61:3.687339e-01,60:6.247153e-01):6.470386e-01):6.920736e-01):4.545911e-01):7.394656e-02):1.546951e-01):4.721487e-01,(24:6.932838e-01,((15:2.114521e-01,14:2.880421e-01):2.078063e-01,20:1.655164e-01):2.124635e-01):5.878051e-01):1.350818e-01,(34:7.186185e-01,(52:1.785210e-01,(51:2.615792e-01,50:2.478001e-01):8.203192e-02):1.430963e+00):3.206127e-01):1.687053e-01,(((49:1.321281e+00,(((47:2.324452e-01,46:4.270501e-02):5.790025e-01,53:8.814523e-01):1.620351e-01,(45:2.713833e-01,48:2.254306e-01):4.136778e-01):1.678380e-01):7.976976e-01,(8:7.123261e-01,6:3.790927e-01):7.799333e-01):6.241885e-02,((25:6.667027e-01,(36:3.322200e-01,37:5.622968e-01):1.154384e-01):3.759964e-01,(38:1.625317e-01,((42:3.993534e-01,35:3.676964e-01):2.193062e-01,41:1.324455e-01):2.838966e-01):6.927974e-01):5.673802e-01):9.025679e-02):2.136871e-01,((((((29:4.371299e-02,(31:8.513135e-02,((28:5.538854e-04,32:1.458049e-05):5.362811e-02,27:2.164576e-01):2.109618e-02):8.494554e-02):2.970701e-03,33:5.154858e-02):8.331188e-03,30:1.190174e-01):4.967747e-01,((70:1.926379e-01,67:3.231112e-01):1.917910e-01,(68:1.445771e-01,69:2.178281e-01):1.054737e-01):7.819537e-01):9.773759e-01,(((5:2.918859e-02,4:9.734058e-02):8.414884e-01,55:9.756631e-01):3.203700e-01,3:5.507117e-01):4.720322e-01):1.559262e-01,(62:5.281138e-01,(((59:6.662377e-02,65:2.091799e-01):7.763853e-02,(63:6.682719e-02,66:1.607258e-02):1.296141e-01):3.319645e-01,((57:4.273672e-02,56:3.899220e-02):1.180156e-02,(64:5.232494e-04,58:5.404248e-05):3.271631e-02):6.100243e-01):1.415494e-01):8.956556e-01):2.669289e-02):1.225727e+00,(40:1.585744e-01,(2:3.908264e-02,39:2.019501e-02):4.881161e-01):6.572798e-01):3.302872e-01,7:7.109217e-01):1.613944e-01):2.038211e-01,22:8.977721e-02,1:5.355147e-02);
   tree gen.7423500 = [&U] (22:2.802002e-02,(23:7.027023e-02,((((2:7.284398e-02,39:8.271608e-03):3.765180e-01,40:1.553331e-01):5.197144e-01,((62:4.845023e-01,(((57:3.299478e-02,56:8.636014e-03):2.494680e-02,(64:2.477088e-03,58:3.753762e-03):1.250453e-02):3.127330e-01,((63:8.711438e-02,66:6.049903e-02):7.647106e-02,(59:1.071754e-01,65:1.456031e-01):5.835656e-02):4.567385e-01):4.990792e-01):6.441663e-01,(((((((29:4.246575e-02,(33:9.618040e-02,30:4.522762e-02):1.680934e-02):3.497592e-02,31:6.654239e-02):8.879994e-03,(28:6.390173e-04,32:1.494586e-02):6.362318e-02):1.431206e-01,27:1.756054e-01):7.360597e-01,(68:1.047369e-01,((67:1.747482e-01,70:2.394296e-01):1.496334e-01,69:1.608389e-01):3.926751e-02):7.339836e-01):9.889436e-01,(((4:4.448752e-02,5:6.884037e-02):8.909423e-01,55:1.563035e+00):2.745669e-01,3:9.230625e-01):5.155677e-02):1.612569e-01,(((((41:2.463024e-01,(42:2.661945e-01,35:2.561885e-01):3.087117e-02):3.072327e-01,38:1.177723e-01):4.851980e-01,(25:4.933715e-01,(37:5.295073e-01,36:5.793742e-01):1.174807e-01):4.224033e-01):5.668795e-01,((49:9.222429e-01,((48:2.259729e-01,45:3.701383e-01):5.308394e-01,(53:6.666600e-01,(46:2.753193e-01,47:1.331691e-01):5.203750e-01):1.573648e-01):2.074458e-01):1.186993e+00,(6:5.171681e-01,8:7.998425e-01):7.341833e-01):9.334063e-02):3.534358e-01,(((51:3.204753e-01,(52:1.537233e-01,50:3.356546e-01):3.213346e-02):1.381881e+00,34:9.868409e-01):4.312633e-01,((((10:7.904231e-01,(54:3.358346e-01,(43:5.303105e-01,44:8.681983e-01):4.203440e-01):5.037049e-01):2.696791e-01,(19:5.072704e-01,17:8.362746e-01):5.415467e-01):4.261065e-01,((12:1.145761e+00,26:5.291434e-01):2.553571e-01,((((15:1.426141e-01,14:2.020789e-01):1.438577e-01,20:2.764035e-01):1.263300e-01,24:7.622714e-01):8.184974e-01,11:1.193769e+00):7.269717e-02):7.647646e-02):1.982749e-01,(18:1.069870e+00,((13:1.631698e-01,(21:1.317314e-01,9:1.459000e-01):1.158343e-01):6.790032e-01,((60:4.028793e-01,61:3.839572e-01):6.804640e-01,16:9.688006e-01):2.367362e-01):2.399796e-01):2.494706e-01):1.246207e-01):1.308667e-01):2.139709e-01):4.375515e-01):7.052179e-01):1.995454e-01,7:5.417399e-01):1.999092e-01):1.377891e-01,1:7.425671e-02);
   tree gen.7424000 = [&U] ((23:5.596270e-02,(7:5.480053e-01,((((((6:3.754010e-01,8:7.594318e-01):7.895921e-01,((((41:1.187104e-01,(42:4.124501e-01,35:2.753651e-01):1.342718e-01):4.224755e-01,38:1.131224e-01):6.475512e-01,(25:6.420470e-01,(37:4.501652e-01,36:5.893126e-01):1.016350e-01):2.556704e-01):1.663691e-01,(49:1.296426e+00,(((47:2.675912e-01,46:9.415865e-02):4.842958e-01,53:7.178118e-01):2.354080e-01,(45:2.684230e-01,48:3.718266e-01):3.560522e-01):1.980303e-01):8.737069e-01):2.868887e-01):9.497171e-02,(((11:8.432942e-01,((26:9.681256e-01,12:9.758949e-01):2.814576e-01,(((14:1.941240e-01,15:1.923724e-01):1.410056e-01,20:3.254815e-01):1.818173e-01,24:6.541169e-01):7.087253e-01):9.073634e-02):1.014779e-01,(((((54:8.445316e-01,43:4.382359e-01):1.287712e-01,44:7.355211e-01):7.365030e-01,10:1.022634e+00):2.601726e-01,(17:5.482989e-01,19:5.981194e-01):4.579130e-01):2.655477e-01,(((16:7.017648e-01,(60:4.284044e-01,61:3.824424e-01):7.943473e-01):4.549585e-01,(13:2.213168e-01,(21:1.150002e-01,9:1.154566e-01):1.038305e-01):6.206037e-01):5.369698e-01,18:1.106768e+00):9.793455e-02):1.045378e-01):2.104345e-01,(((52:2.373260e-01,50:3.020101e-01):4.823280e-02,51:2.184796e-01):1.428840e+00,34:7.736220e-01):5.311253e-01):7.229889e-02):4.436477e-01,(((30:9.575200e-03,(((((28:1.023671e-02,32:8.208326e-03):1.278214e-01,27:2.220994e-01):1.296237e-02,31:9.777120e-02):5.223395e-02,29:4.205244e-02):2.255199e-02,33:4.776142e-02):3.129646e-02):8.840580e-01,((68:1.848623e-02,69:3.608300e-01):1.266254e-01,(70:3.943648e-01,67:1.307946e-01):1.715907e-01):7.845190e-01):8.209799e-01,(3:2.106853e-01,(55:9.892370e-01,(4:2.591907e-02,5:9.376493e-02):7.958606e-01):2.037099e-01):1.176531e-01):4.211324e-01):5.380320e-02,(62:8.220688e-01,(((56:7.274548e-03,57:2.292876e-02):3.517150e-02,(58:2.235255e-03,64:1.125708e-02):1.365954e-03):5.367390e-01,((63:4.508095e-02,66:4.306877e-02):7.207582e-02,(59:5.087027e-02,65:2.076754e-01):5.294412e-02):2.286039e-01):2.374004e-01):8.491584e-01):9.832006e-01,((2:4.404102e-02,39:6.147958e-03):4.012655e-01,40:3.650866e-01):4.975163e-01):2.072141e-01):2.676890e-01):1.385558e-01,22:4.152828e-02,1:8.977860e-02);
   tree gen.7424500 = [&U] (22:4.227447e-02,((7:4.116264e-01,(((39:3.703679e-02,2:4.838501e-02):3.402585e-01,40:2.144888e-01):2.804268e-01,(((((56:4.850298e-02,57:1.978081e-02):7.256160e-03,(64:7.491902e-03,58:1.543326e-04):4.618012e-02):3.289042e-01,((63:6.037685e-02,66:4.809322e-02):1.093962e-01,(59:6.620454e-02,65:2.692074e-01):9.016148e-02):4.797226e-01):1.323404e-01,62:6.121577e-01):1.237013e+00,(((((25:4.408614e-01,(37:5.243219e-01,36:5.340071e-01):2.527405e-01):2.814037e-01,((41:2.400887e-01,(42:3.182682e-01,35:2.608925e-01):1.546880e-01):2.701524e-01,38:1.014150e-01):9.206514e-01):3.318797e-01,((((24:4.931118e-01,((15:1.086601e-01,14:2.327636e-01):1.194428e-01,20:3.192661e-01):3.289954e-01):3.998905e-01,((((12:8.359790e-01,26:6.938663e-01):2.394684e-01,(18:1.104687e+00,((16:7.289870e-01,(61:3.963242e-01,60:4.241851e-01):4.876029e-01):4.997041e-01,(13:1.327385e-01,(9:2.290011e-01,21:2.062617e-01):1.652613e-01):3.757950e-01):5.659570e-01):5.218654e-02):8.884000e-02,(10:8.932054e-01,((43:6.666912e-01,(54:6.118015e-01,44:6.721951e-01):9.475430e-02):8.009911e-01,(17:5.895113e-01,19:4.580239e-01):4.886379e-01):1.829785e-01):2.956266e-01):1.446395e-01,11:1.032369e+00):2.796922e-01):2.020888e-01,(49:1.187014e+00,(((47:2.381820e-01,46:1.471899e-01):5.519775e-01,53:6.977432e-01):2.785057e-01,(48:3.610758e-01,45:1.651926e-01):5.440736e-01):2.698193e-01):7.997982e-01):1.786806e-01,(8:9.677856e-01,6:3.349099e-01):9.900184e-01):3.733022e-02):1.392460e-01,(34:9.295060e-01,((52:2.033490e-01,51:2.534849e-01):1.434480e-01,50:2.812820e-01):1.315469e+00):4.761291e-01):1.277905e-01,((((4:8.870561e-02,5:4.203978e-02):8.409784e-01,55:1.114744e+00):4.218019e-01,3:6.726836e-01):2.318650e-01,((((70:2.313195e-01,67:3.099756e-01):3.105250e-01,68:1.434021e-01):1.667599e-01,69:3.940271e-01):1.064818e+00,((30:5.352040e-02,33:5.342144e-02):3.615647e-02,(29:5.158053e-02,(((32:1.534703e-02,28:1.735528e-02):5.912650e-02,31:1.463442e-01):1.135623e-02,27:2.453433e-01):8.184109e-02):3.334178e-02):7.597015e-01):5.775049e-01):1.223027e-01):2.165180e-01):1.031957e+00):2.911149e-01):2.238773e-01,23:3.965243e-02):2.822543e-01,1:6.360613e-02);
   tree gen.7425000 = [&U] (22:9.524118e-02,(23:8.689180e-02,(7:5.398513e-01,(((2:2.562494e-03,39:8.166595e-02):3.095280e-01,40:3.479147e-01):4.142579e-01,((((((((((21:1.149768e-01,9:1.720678e-01):1.083778e-01,13:1.710955e-01):4.560235e-01,((60:5.537503e-01,61:3.915170e-01):5.325520e-01,16:1.209866e+00):5.310108e-01):4.522832e-01,18:1.215766e+00):1.441273e-01,(11:8.471890e-01,((((15:1.142629e-01,14:1.776723e-01):1.750556e-01,20:2.326692e-01):2.926775e-01,24:7.445653e-01):4.844900e-01,(12:7.433377e-01,26:6.657806e-01):2.391906e-01):2.916290e-01):2.824366e-01):6.710872e-02,(10:1.174767e+00,((17:6.756229e-01,19:8.639945e-01):3.610739e-01,((44:7.561220e-01,43:7.819408e-01):2.657369e-01,54:7.329661e-01):7.194230e-01):8.679593e-02):5.941271e-01):2.941357e-01,(((52:1.276430e-01,51:4.303992e-01):7.274449e-02,50:2.571357e-01):1.370775e+00,34:8.621673e-01):7.484709e-01):1.535645e-01,((((25:7.619267e-01,(36:5.901061e-01,37:8.685672e-01):2.229496e-01):1.747774e-01,((41:2.646982e-01,(42:4.814380e-01,35:3.292815e-01):7.398572e-02):2.704912e-01,38:4.075194e-02):8.053812e-01):5.252693e-01,(49:1.051375e+00,((48:2.492335e-01,45:2.153778e-01):4.041266e-01,((46:1.534074e-01,47:2.565554e-01):4.914080e-01,53:8.333801e-01):1.112453e-01):4.830228e-01):9.406694e-01):1.263499e-02,(8:9.212318e-01,6:1.850840e-01):1.191497e+00):1.722261e-01):2.715593e-01,(((69:3.811348e-01,((67:1.126923e-01,70:3.537471e-01):2.438841e-01,68:6.803199e-02):3.374276e-02):9.694880e-01,(33:1.680326e-02,(((31:9.388438e-02,(27:3.847906e-01,(28:7.281018e-04,32:2.959182e-03):4.829486e-02):5.302846e-02):4.829134e-02,29:6.265912e-02):5.342534e-02,30:3.342102e-02):2.315581e-02):3.919658e-01):7.966539e-01,((55:1.004467e+00,(4:2.130506e-02,5:7.280310e-02):6.926055e-01):4.457836e-01,3:7.558916e-01):1.075842e-01):2.328770e-01):1.182168e-01,(62:6.752972e-01,((65:2.099303e-01,(59:9.087606e-02,(63:1.068767e-01,66:6.176437e-02):1.430587e-01):9.013605e-03):4.353329e-01,((57:3.903662e-02,56:4.153397e-02):1.133827e-02,(64:1.045695e-02,58:2.622600e-03):2.184845e-02):3.922226e-01):2.462762e-01):8.342959e-01):9.199089e-01):4.213391e-01):2.210383e-01):9.081240e-02,1:4.569275e-02);
   tree gen.7425500 = [&U] (22:8.806255e-02,(23:8.034250e-02,(7:4.991610e-01,(((2:7.168571e-04,39:7.551054e-02):2.861979e-01,40:3.343034e-01):3.682185e-01,((((((((((21:1.063106e-01,9:1.568996e-01):1.014805e-01,13:1.581995e-01):4.216516e-01,((60:5.120124e-01,61:3.620071e-01):6.096608e-01,16:6.196537e-01):6.940632e-01):4.181932e-01,18:1.124130e+00):1.341707e-01,((17:6.246991e-01,19:7.988726e-01):3.338586e-01,(((44:6.991307e-01,43:8.123243e-01):2.457074e-01,54:6.777201e-01):6.651978e-01,10:1.086221e+00):8.025385e-02):2.244707e-01):1.065391e-02,(((((15:1.056505e-01,14:1.188302e-01):1.609238e-01,20:2.151322e-01):2.706175e-01,24:4.832638e-01):7.634883e-01,11:8.012830e-01):1.221400e-01,(12:7.773545e-01,26:6.155986e-01):3.920720e-01):5.132945e-01):3.763709e-01,((52:3.096620e-01,(51:3.979587e-01,50:2.717119e-01):1.678657e-02):1.158221e+00,34:7.971830e-01):3.277810e-01):1.419899e-01,((8:8.286938e-01,6:4.741884e-01):1.120384e+00,((49:9.721300e-01,((48:2.304480e-01,45:2.881296e-01):6.343452e-01,((46:1.274350e-01,47:2.372180e-01):4.543690e-01,53:7.705656e-01):1.028604e-01):4.466159e-01):8.697682e-01,((25:7.044979e-01,(36:5.456279e-01,37:8.031006e-01):1.120184e-01):4.213118e-01,((41:2.447471e-01,(42:3.303305e-01,35:3.044626e-01):5.984700e-02):2.434368e-01,38:3.768033e-02):7.035175e-01):2.988720e-01):8.971152e-02):7.180793e-02):2.510910e-01,((((67:1.041983e-01,70:3.270841e-01):1.954492e-01,(69:3.524075e-01,68:1.752138e-01):7.028339e-02):9.069882e-01,(33:1.553674e-02,(((31:8.680802e-02,(27:3.557877e-01,(28:1.184452e-03,32:2.736140e-03):4.465472e-02):4.903154e-02):5.293768e-02,29:3.216716e-02):3.332753e-02,30:7.667705e-02):2.141049e-02):3.624221e-01):8.506206e-01,((55:1.074126e+00,(4:3.315000e-02,5:6.731571e-02):6.404017e-01):3.307632e-01,3:6.989177e-01):9.947524e-02):1.762048e-01):1.501864e-02,(62:5.499663e-01,(((63:6.413160e-02,66:2.527618e-02):1.681210e-01,(59:8.402645e-02,65:2.474557e-01):6.250146e-04):3.532462e-01,((57:2.925208e-02,56:1.779109e-02):4.298815e-02,(64:1.083548e-02,58:3.474494e-03):1.807728e-02):2.987430e-01):3.492377e-01):8.707819e-01):9.154211e-01):3.895814e-01):2.043779e-01):8.396758e-02,1:4.224875e-02);
   tree gen.7426000 = [&U] (22:4.452220e-02,(23:2.624838e-02,((((2:6.442281e-02,39:1.940409e-02):2.335618e-01,40:4.223327e-01):3.417910e-01,((62:7.407561e-01,(((64:3.983833e-03,58:5.964144e-03):2.900306e-02,(57:5.881933e-02,56:2.903953e-02):2.306792e-02):3.154412e-01,((63:3.440783e-02,66:3.668672e-02):1.976246e-01,(59:5.404821e-02,65:1.424011e-01):1.332137e-02):3.540581e-01):2.918611e-01):7.345010e-01,((((((41:2.408860e-01,(42:2.732248e-01,35:2.608539e-01):8.055365e-02):2.119743e-01,38:1.510434e-01):9.302490e-01,(25:7.352171e-01,(37:6.951826e-01,36:5.225423e-01):4.608470e-02):2.595291e-01):3.205518e-01,((49:9.795670e-01,((48:2.884977e-01,45:2.947006e-01):4.664186e-01,(53:5.984357e-01,(46:6.084867e-02,47:2.587245e-01):5.426082e-01):1.024358e-01):6.140252e-02):1.364808e+00,(6:5.219298e-01,8:7.822532e-01):8.981228e-01):1.367977e-01):2.577801e-01,(((52:1.153142e-01,(50:2.712636e-01,51:3.225849e-01):5.112307e-02):2.032060e+00,34:1.081851e+00):2.944942e-01,((((13:3.104161e-01,(9:1.554057e-01,21:1.288345e-01):2.458172e-02):6.423647e-01,((60:3.940196e-01,61:3.755136e-01):6.660200e-01,16:8.411404e-01):4.095709e-01):5.264264e-01,(((19:6.408587e-01,17:7.024543e-01):2.034457e-01,((54:6.424934e-01,(43:5.702710e-01,44:6.314293e-01):1.107560e-01):6.347023e-01,10:1.306986e+00):2.404854e-01):3.170447e-01,((12:1.092598e+00,26:5.780428e-01):3.599319e-01,((((15:1.615062e-01,14:1.715601e-01):9.349331e-02,20:2.083778e-01):1.934152e-01,24:6.300469e-01):6.283911e-01,11:1.221342e+00):1.448560e-01):1.505835e-01):2.624340e-01):3.451288e-02,18:1.027905e+00):2.961870e-01):5.443990e-02):3.519165e-01,(((((31:1.293704e-01,(29:3.011511e-02,(30:2.940062e-02,33:8.997748e-02):4.505602e-02):4.543413e-02):5.686446e-02,(28:2.171862e-02,32:2.880646e-03):7.018057e-02):1.698581e-01,27:6.477123e-02):3.900613e-01,((68:3.609517e-01,69:3.065124e-01):2.832501e-02,(67:1.128473e-01,70:2.341643e-01):1.209958e-01):9.461537e-01):9.335275e-01,(((4:7.150423e-02,5:5.984365e-02):6.089571e-01,55:1.610397e+00):2.724880e-01,3:8.981207e-01):2.436530e-01):1.562321e-01):2.723148e-01):5.298554e-01):3.270341e-01,7:5.298266e-01):1.252591e-01):1.303152e-01,1:6.511747e-02);
   tree gen.7426500 = [&U] (22:8.663409e-02,(23:1.413085e-01,(7:4.761371e-01,(((2:7.052290e-04,39:3.321360e-02):2.815555e-01,40:3.340003e-01):3.683148e-01,((((((25:6.762101e-01,(36:5.367773e-01,37:6.517684e-01):1.848910e-01):1.842115e-01,((41:2.407771e-01,(42:3.308299e-01,35:3.282475e-01):5.284685e-02):2.394880e-01,38:2.937983e-01):6.514524e-01):2.940240e-01,((8:8.152516e-01,6:4.664967e-01):1.102210e+00,(49:9.563611e-01,((48:2.267099e-01,45:2.516451e-01):4.114410e-01,((46:4.523323e-02,47:3.535298e-01):4.911974e-01,53:8.236846e-01):1.094849e-01):6.131163e-01):5.555912e-01):1.607759e-01):1.593058e-01,(((50:2.278191e-01,(52:1.937834e-01,51:2.513083e-01):6.383797e-02):1.133222e+00,34:7.842520e-01):3.224641e-01,(((((21:1.045862e-01,9:1.244340e-01):9.983439e-02,13:1.556334e-01):6.220062e-01,((60:5.037071e-01,61:5.600423e-01):3.666686e-01,16:1.185955e+00):6.828049e-01):3.843380e-01,((((((15:1.039368e-01,14:1.169027e-01):1.583135e-01,20:3.371644e-01):1.877223e-01,24:6.872522e-01):7.511038e-01,11:6.837491e-01):2.524757e-01,(12:7.647451e-01,26:5.774757e-01):3.282313e-01):1.187029e-01,((17:4.676817e-01,19:7.859141e-01):3.258335e-01,((43:7.490196e-01,(54:8.403712e-01,44:6.714765e-01):1.446430e-01):6.603683e-01,10:1.068602e+00):8.730757e-02):6.861420e-01):3.728995e-02):8.237084e-02,18:1.208333e+00):1.827629e-01):1.112524e-01):2.818209e-01,((((67:9.034044e-02,70:3.217784e-01):2.151232e-01,(69:3.466911e-01,68:1.723717e-01):1.301621e-01):7.921575e-01,(33:1.528472e-02,(((31:8.539991e-02,(27:1.756057e-01,(28:3.529311e-03,32:3.856435e-03):5.380623e-02):2.821808e-02):5.350695e-02,29:3.164535e-02):2.347567e-02,30:8.801608e-02):4.964685e-02):1.090329e+00):8.368227e-01,((55:1.056703e+00,(4:3.261227e-02,5:6.622378e-02):6.300137e-01):5.013878e-01,3:4.295094e-01):4.211393e-01):1.733466e-01):1.819723e-02,(62:5.410454e-01,(((63:6.309133e-02,66:2.486618e-02):1.129034e-01,(59:8.266346e-02,65:2.013344e-01):9.830483e-02):3.648843e-01,((57:2.877758e-02,56:1.644822e-02):1.597632e-02,(64:1.593700e-02,58:1.870134e-03):2.275329e-02):3.560287e-01):3.293991e-01):8.015088e-01):9.005721e-01):3.832620e-01):3.226739e-01):3.168068e-02,1:4.156343e-02);
   tree gen.7427000 = [&U] ((23:1.540456e-01,((((62:6.506898e-01,(((59:3.414736e-02,65:2.335375e-01):5.074527e-02,(63:1.095477e-01,66:5.735111e-02):1.252506e-01):5.014621e-01,((64:5.292796e-04,58:8.830436e-03):2.199705e-02,(56:2.796755e-02,57:3.218969e-02):4.370066e-02):3.679251e-01):2.801799e-01):1.024325e+00,(((((5:1.027996e-01,4:1.169367e-01):7.127565e-01,55:9.039165e-01):3.582198e-01,3:1.205891e+00):3.250191e-01,(((((28:1.570457e-04,32:7.116340e-05):9.931163e-02,(27:2.359942e-01,31:1.689561e-01):4.186245e-04):1.125056e-02,(33:4.286803e-02,30:3.162547e-02):4.348940e-02):2.281824e-02,29:4.845273e-02):7.837807e-01,((70:2.349812e-01,67:1.963988e-01):7.376246e-02,(69:5.135188e-01,68:3.032576e-01):1.211557e-01):7.478448e-01):8.879841e-01):2.097258e-01,((((18:1.268965e+00,((13:1.415652e-01,(21:1.051672e-01,9:3.015421e-01):1.026916e-01):5.908809e-01,(16:1.024372e+00,(61:6.129835e-01,60:6.924610e-01):9.004523e-01):3.350469e-01):1.974112e-01):3.491126e-01,(((19:1.108776e+00,17:6.876977e-01):5.463410e-01,(((43:1.263545e+00,54:6.662145e-01):2.036754e-01,44:5.863196e-01):1.029456e+00,10:1.354838e+00):5.557636e-02):6.094221e-01,(11:1.167031e+00,((24:8.832078e-01,((15:1.868703e-01,14:1.439306e-01):1.384184e-01,20:3.080094e-01):1.768063e-01):7.891489e-01,(26:1.003892e+00,12:8.705014e-01):2.107925e-01):3.380549e-01):1.699268e-01):2.664465e-01):2.265923e-01,(34:1.197094e+00,(50:2.492406e-01,(52:3.531095e-01,51:3.032368e-01):9.754927e-02):1.706530e+00):2.909948e-01):2.220707e-01,(((49:1.079335e+00,((45:2.199984e-01,48:2.708133e-01):4.247016e-01,((47:2.769401e-01,46:2.540291e-01):4.681849e-01,53:6.600318e-01):3.068840e-01):2.151007e-01):1.013551e+00,((25:8.246795e-01,(36:5.626483e-01,37:6.149072e-01):3.339294e-01):1.220390e-01,(38:1.952518e-01,((42:3.207626e-01,35:4.351079e-01):1.917165e-01,41:1.840586e-01):2.550621e-01):9.627459e-01):2.647058e-01):2.207496e-01,(8:8.768671e-01,6:5.908823e-01):1.037268e+00):3.237720e-01):5.813351e-02):3.437208e-01):1.465495e+00,(40:3.204142e-01,(2:3.718242e-02,39:1.939940e-02):2.153161e-01):4.878513e-01):5.376138e-01,7:7.964040e-01):2.077174e-01):1.785695e-01,22:7.686733e-02,1:4.431784e-02);
   tree gen.7427500 = [&U] ((23:7.305318e-02,((((62:5.753412e-01,(((59:2.988477e-02,65:2.064943e-01):4.171890e-02,(63:9.066389e-02,66:3.159672e-02):4.905789e-02):4.433937e-01,((64:1.714884e-02,58:7.807888e-03):1.718756e-02,(56:2.472896e-02,57:4.472224e-02):1.694477e-02):3.169993e-01):2.464121e-01):6.562250e-01,(((((5:5.410555e-02,4:1.033957e-01):6.302207e-01,55:7.992447e-01):3.167386e-01,3:1.066251e+00):4.175432e-01,((((31:1.525621e-01,27:2.086665e-01):4.717162e-04,(28:3.583386e-03,32:6.292281e-05):9.363510e-02):1.035872e-02,((33:3.427937e-02,30:6.760772e-02):2.153615e-02,29:4.396145e-02):6.328091e-02):6.756350e-01,((68:2.806667e-01,69:3.084818e-01):4.571475e-02,(70:2.077708e-01,67:1.736562e-01):8.107479e-02):6.744255e-01):7.851572e-01):1.854399e-01,((((18:1.122022e+00,((13:1.251722e-01,(21:9.298903e-02,9:2.666241e-01):9.080013e-02):5.224580e-01,(16:9.057518e-01,(61:5.420012e-01,60:6.122754e-01):6.446113e-01):3.129321e-01):5.285454e-01):3.086861e-01,((((24:7.809340e-01,((15:1.531471e-01,14:1.272637e-01):2.163965e-01,20:2.135229e-01):1.563325e-01):6.977669e-01,(26:8.876430e-01,12:7.789690e-01):1.456334e-01):2.455923e-01,((19:9.803818e-01,17:6.080636e-01):4.830758e-01,(((43:1.059485e+00,44:4.812313e-01):1.978081e-01,54:4.917656e-01):6.006769e-01,10:1.197950e+00):1.057915e-01):5.388522e-01):4.640108e-02,11:1.031891e+00):3.879502e-02):3.729720e-01,(34:1.058472e+00,(50:2.203790e-01,(52:3.122201e-01,51:2.681226e-01):8.625325e-02):1.508917e+00):2.572981e-01):4.273886e-02,(((49:9.543499e-01,((45:1.945230e-01,48:2.394536e-01):3.755220e-01,((47:2.448709e-01,46:4.222017e-02):4.139700e-01,53:5.836014e-01):2.710644e-01):1.901924e-01):8.961837e-01,((25:7.291832e-01,(36:4.974947e-01,37:5.437021e-01):3.097829e-01):2.930607e-01,(38:1.726420e-01,((42:2.836189e-01,35:3.847232e-01):2.324437e-01,41:1.627449e-01):2.255264e-01):8.512618e-01):3.634145e-01):1.951873e-01,(8:7.753276e-01,6:3.049204e-01):9.171548e-01):1.043181e-01):9.466145e-02):4.536226e-01):1.064131e+00,(40:2.833108e-01,(2:3.287677e-02,39:5.554664e-03):3.398739e-01):4.313590e-01):2.927741e-01,7:7.041819e-01):1.836642e-01):1.229845e-01,22:6.796624e-02,1:3.918592e-02);
   tree gen.7428000 = [&U] (22:5.411292e-02,(23:3.657267e-02,(7:5.673636e-01,(((2:2.471472e-02,39:1.585104e-02):4.250109e-01,40:3.134723e-01):3.647316e-01,(((((69:2.315226e-01,(68:1.638136e-01,(67:2.303834e-01,70:2.301099e-01):1.938509e-01):1.987569e-02):6.218645e-01,(33:1.340522e-02,(29:2.727546e-02,((31:7.728161e-02,(27:1.706017e-01,(28:5.228626e-03,32:1.306892e-02):3.761154e-02):1.399168e-02):3.599528e-02,30:7.783358e-02):2.136783e-02):2.209484e-02):7.101468e-01):7.675255e-01,((55:9.917569e-01,(4:3.488177e-02,5:8.294781e-02):7.294911e-01):5.898602e-01,3:4.404264e-01):3.106299e-01):2.530885e-01,(((8:6.897186e-01,6:4.184668e-01):1.020681e+00,((49:9.777553e-01,((48:2.127760e-01,45:2.361787e-01):4.346805e-01,((46:1.749089e-02,47:3.566042e-01):4.610078e-01,53:8.057962e-01):2.655649e-01):2.310999e-01):5.324287e-01,((25:6.346495e-01,(36:5.037864e-01,37:6.117099e-01):1.199266e-01):2.229255e-01,((41:2.150955e-01,(42:1.862057e-01,35:3.391035e-01):8.694356e-02):3.357823e-01,38:1.242800e-01):9.472091e-01):3.556563e-01):1.712384e-01):5.932811e-02,(((50:1.192560e-01,(51:2.582735e-01,52:2.634634e-01):1.310858e-01):1.085898e+00,34:8.388105e-01):4.805209e-01,(((((21:9.815819e-02,9:1.507928e-01):7.350106e-02,13:1.460680e-01):3.113773e-01,((60:4.727487e-01,61:4.670249e-01):4.103187e-01,16:8.706378e-01):7.331417e-01):5.190914e-01,11:6.008705e-01):1.795799e-01,(((((15:2.054843e-01,14:1.097177e-01):6.094092e-02,20:3.004248e-01):1.853703e-01,24:6.450128e-01):7.049400e-01,(12:7.177429e-01,26:8.136951e-01):2.956433e-01):1.012073e-01,(18:1.271754e+00,((17:4.648137e-01,19:7.376109e-01):5.187502e-01,((54:8.361346e-01,(43:8.100403e-01,44:6.302067e-01):7.986528e-02):6.197813e-01,10:1.002924e+00):7.225318e-02):2.727988e-01):1.023001e-01):8.873520e-03):1.365500e-01):1.926601e-01):2.197001e-01):1.099211e-01,(62:5.077921e-01,(((63:7.413974e-02,66:2.905159e-02):1.258102e-01,(59:7.758287e-02,65:1.889601e-01):2.172549e-02):3.424581e-01,((57:5.998943e-02,56:5.160197e-02):1.644309e-02,(64:9.689332e-03,58:7.250770e-03):1.960489e-02):3.520162e-01):4.427942e-01):9.533731e-01):8.568795e-01):3.597063e-01):2.454161e-01):1.300155e-01,1:5.528777e-02);
   tree gen.7428500 = [&U] ((23:5.641291e-02,(((((((((37:6.488326e-01,36:3.553708e-01):3.756695e-01,25:5.366819e-01):1.015085e-01,((41:2.185885e-01,(35:2.076215e-01,42:2.632852e-01):6.777471e-02):3.981849e-01,38:4.946646e-02):1.086532e+00):4.017204e-01,(((49:9.434864e-01,((53:1.074955e+00,(47:2.488755e-01,46:1.646013e-01):2.206383e-01):3.318226e-01,(45:1.728334e-01,48:2.058903e-01):2.982444e-01):1.889304e-01):7.616672e-01,(((26:9.098896e-01,12:8.674722e-01):1.343134e-01,((18:1.148908e+00,(((9:1.713687e-01,21:1.281523e-01):1.677955e-01,13:1.780263e-01):4.624878e-01,((60:4.113091e-01,61:5.155724e-01):5.673953e-01,16:5.677621e-01):3.645187e-01):3.303593e-01):1.286901e-01,(10:8.864930e-01,(((44:5.486862e-01,43:7.606303e-01):4.178449e-02,54:5.842475e-01):8.362405e-01,(19:7.391999e-01,17:6.158610e-01):4.008151e-01):1.727030e-02):4.192241e-01):1.141848e-01):1.513061e-01,(11:1.224096e+00,(24:6.975746e-01,((15:1.157907e-01,14:1.819659e-01):2.221794e-01,20:1.972230e-01):3.272868e-01):2.677362e-01):1.734653e-01):4.536639e-02):1.360981e-01,(((50:2.468017e-01,51:2.198576e-01):1.556404e-02,52:2.316781e-01):1.066279e+00,34:1.118698e+00):3.248290e-01):8.201618e-02):6.953292e-02,(8:7.664074e-01,6:3.737741e-01):7.944753e-01):1.405684e-01,((((69:2.662309e-01,((67:1.405493e-01,70:3.388540e-01):1.122351e-01,68:1.953214e-01):1.907478e-01):1.073251e+00,((30:7.809920e-02,33:3.558752e-02):4.142823e-02,(29:1.814288e-02,(27:1.500236e-01,(31:1.033797e-01,(28:1.485938e-02,32:1.383178e-02):9.424312e-02):1.040265e-02):4.080996e-02):1.992683e-02):4.383262e-01):1.236483e+00,(55:1.068905e+00,(5:6.361353e-02,4:4.192783e-02):4.653567e-01):3.986156e-01):4.485981e-02,3:5.083689e-01):3.072206e-01):2.262831e-01,(62:6.971816e-01,((58:1.341111e-03,((57:2.073531e-02,56:1.052462e-02):4.226210e-02,64:8.158937e-03):3.212063e-03):3.874615e-01,((59:6.716323e-02,65:2.177187e-01):1.734970e-02,(66:3.277586e-02,63:4.342390e-02):9.908394e-02):3.113544e-01):2.257659e-01):4.996211e-01):7.186701e-01,((39:2.974508e-02,2:4.471317e-03):3.106888e-01,40:1.341207e-01):4.558269e-01):4.410357e-01,7:6.013203e-01):1.869370e-01):2.114399e-01,22:5.419382e-02,1:4.093856e-02);
   tree gen.7429000 = [&U] (22:5.919690e-02,((7:5.745971e-01,(((39:3.561919e-02,2:2.588140e-02):3.144608e-01,40:2.229830e-01):2.086660e-01,(((((56:8.232024e-03,57:3.174919e-02):3.356022e-02,(58:1.470338e-03,64:1.852084e-03):1.081794e-03):2.972298e-01,((63:8.543314e-02,66:4.541878e-02):1.002443e-01,(59:4.922702e-02,65:2.619706e-01):9.007701e-02):4.230172e-01):2.408445e-01,62:4.855971e-01):4.310484e-01,((((((24:5.582418e-01,((15:1.992409e-01,14:2.236100e-01):1.799848e-01,20:1.881661e-01):1.815096e-01):3.227251e-01,(49:9.016124e-01,((48:2.824006e-01,45:2.399814e-01):5.410299e-01,((47:2.345942e-01,46:2.329012e-01):3.260381e-01,53:7.950089e-01):4.144431e-02):4.398676e-01):8.569678e-01):3.140023e-01,(((((17:5.347479e-01,19:5.110632e-01):3.656478e-01,((44:4.449565e-01,(54:8.502863e-01,43:5.724766e-01):1.887255e-01):5.940066e-01,10:1.051042e+00):8.341198e-02):2.974013e-01,(18:1.005042e+00,((16:9.007278e-01,(61:4.269822e-01,60:5.556844e-01):6.284637e-01):4.448345e-01,(13:9.439445e-02,(9:1.849892e-01,21:1.147243e-01):9.056628e-02):6.016899e-01):1.803158e-01):6.529177e-02):1.377426e-01,11:9.252145e-01):5.777677e-02,(12:6.404302e-01,26:7.744352e-01):2.666681e-01):2.221537e-01):2.098341e-01,((8:7.308464e-01,6:5.432630e-01):7.812813e-01,((25:4.874137e-01,(37:4.379077e-01,36:4.063087e-01):1.994085e-01):2.460385e-01,((41:1.735803e-01,(42:2.993470e-01,35:2.048108e-01):1.124599e-01):3.068906e-01,38:1.010266e-01):5.805106e-01):4.260693e-01):6.846007e-02):6.265051e-03,(34:8.873553e-01,((51:3.017548e-01,50:3.376434e-01):1.546942e-01,52:1.385108e-01):1.751120e+00):2.089927e-01):2.432317e-01,((((4:5.263744e-02,5:7.392149e-02):5.784618e-01,55:7.058871e-01):3.638887e-01,3:4.250480e-01):2.378544e-01,(((69:3.138737e-01,68:2.074875e-01):5.835299e-02,(70:1.554814e-01,67:2.041189e-01):2.145572e-01):6.836420e-01,(((31:8.393549e-02,(27:2.127482e-01,(32:4.388661e-03,28:2.416585e-03):2.611942e-02):3.501791e-02):3.154290e-02,(30:5.077556e-02,33:5.488422e-02):4.055226e-02):4.888867e-02,29:2.779937e-02):5.756597e-01):5.881390e-01):2.912706e-01):1.824079e-01):8.495512e-01):3.505091e-01):8.832703e-02,23:6.265336e-02):6.251372e-02,1:5.724999e-02);
   tree gen.7429500 = [&U] (22:6.219047e-02,((7:6.240158e-01,(((39:3.868265e-02,2:2.810736e-02):3.415063e-01,40:3.595163e-01):3.300552e-01,((((58:1.596796e-03,((56:5.597949e-02,57:3.447981e-02):4.055715e-02,64:3.207340e-03):6.981030e-04):3.166879e-01,((63:9.278089e-02,66:4.932506e-02):1.115661e-01,(59:5.346084e-02,65:2.845017e-01):9.782417e-02):3.814990e-01):2.615586e-01,62:4.630551e-01):4.681211e-01,(((((25:5.293341e-01,(37:4.755703e-01,36:4.412537e-01):2.165588e-01):2.671993e-01,((41:1.885092e-01,(42:3.250926e-01,35:2.224258e-01):1.221321e-01):2.834353e-01,38:1.097155e-01):6.304380e-01):4.627138e-01,((8:7.937035e-01,6:5.899868e-01):8.484761e-01,(((24:5.365400e-01,((15:2.163768e-01,14:2.428418e-01):1.954645e-01,20:2.043495e-01):1.253051e-01):4.504480e-01,(49:9.791564e-01,(53:8.633844e-01,((47:2.547707e-01,46:2.529321e-01):3.540793e-01,(48:3.066887e-01,45:2.606212e-01):5.875616e-01):4.686593e-02):4.871532e-01):9.306720e-01):3.410084e-01,(((((17:5.392330e-01,19:5.550176e-01):3.855536e-01,((44:4.832254e-01,(54:9.939447e-01,43:6.217130e-01):1.031944e-01):6.450947e-01,10:1.141438e+00):8.821225e-02):3.229796e-01,(18:1.091482e+00,((16:9.781957e-01,(61:4.637052e-01,60:6.034765e-01):6.366160e-01):6.926370e-01,(13:1.327982e-01,(9:2.008993e-01,21:1.008246e-01):9.835551e-02):6.630320e-01):1.958240e-01):2.652926e-01):2.133250e-02,11:1.004788e+00):8.939763e-02,(12:7.280090e-01,26:8.410412e-01):3.050844e-01):1.291911e-01):1.086680e-01):1.433614e-01):6.803883e-03,(34:9.636731e-01,((51:3.183388e-01,50:3.666827e-01):1.495567e-01,52:1.504235e-01):1.901726e+00):1.792890e-01):1.454741e-01,((((4:5.716457e-02,5:8.027917e-02):6.282129e-01,55:7.665976e-01):2.651040e-01,3:4.616046e-01):2.583113e-01,(((70:2.578892e-01,67:1.768409e-01):2.937090e-01,(68:2.253327e-01,69:3.408687e-01):8.850367e-02):9.289135e-01,(((31:9.115444e-02,(27:2.310458e-01,(32:3.172511e-03,28:4.954618e-03):3.039249e-02):3.731134e-02):6.292090e-02,29:6.873926e-02):1.885019e-03,(30:5.656110e-02,33:5.960458e-02):6.999537e-02):6.324662e-01):3.384160e-01):4.619001e-01):2.078144e-01):8.616729e-01):4.286922e-01):9.592368e-02,23:6.804192e-02):6.789027e-02,1:6.217382e-02);
   tree gen.7430000 = [&U] (22:5.556198e-02,((7:4.816643e-01,(((39:4.153620e-02,2:3.706340e-02):3.666986e-01,40:1.841746e-01):2.385816e-01,((((58:1.714589e-03,((56:6.010900e-02,57:3.702333e-02):3.893974e-02,64:3.443940e-03):1.196515e-02):3.250232e-01,((63:9.962519e-02,66:5.296369e-02):1.291492e-01,(59:9.256172e-02,65:3.214880e-01):1.027459e-01):3.187306e-01):2.808533e-01,62:4.972139e-01):7.508708e-01,(((((8:6.971381e-01,6:6.335092e-01):9.110668e-01,(((24:6.142906e-01,((15:1.522336e-01,14:2.756684e-01):5.976171e-02,20:2.500468e-01):1.802195e-01):4.836768e-01,(49:1.051387e+00,((53:8.678719e-01,(47:2.735648e-01,46:1.066381e-01):3.801992e-01):1.577582e-01,(48:3.683967e-01,45:2.798468e-01):6.458353e-01):4.631122e-01):8.130694e-01):4.695158e-01,(((((44:5.188721e-01,(54:8.134575e-01,43:6.675758e-01):1.106290e-01):8.708500e-01,(10:1.225640e+00,(17:5.697855e-01,19:5.959604e-01):4.603512e-01):2.564115e-01):3.468053e-01,(18:1.218742e+00,((16:8.326107e-01,(61:4.979120e-01,60:6.479940e-01):5.304171e-01):5.331345e-01,(13:1.425945e-01,(9:2.157194e-01,21:1.082622e-01):1.056110e-01):7.119428e-01):5.950211e-01):2.195751e-01):3.972980e-02,11:1.078910e+00):9.886865e-02,(12:7.817130e-01,26:9.030835e-01):3.275900e-01):1.741947e-01):1.224467e-01):1.539369e-01,(34:1.034762e+00,((50:3.937323e-01,52:1.615200e-01):1.605893e-01,51:1.792337e-01):2.042013e+00):3.172280e-01):1.852280e-01,((25:5.683823e-01,(37:5.738015e-01,36:3.701777e-01):1.507398e-01):2.869101e-01,((41:2.621255e-01,(42:3.486427e-01,35:2.624202e-01):9.737852e-02):3.043439e-01,38:1.178090e-01):6.769444e-01):4.968474e-01):4.669091e-02,((((4:6.138151e-02,5:8.620124e-02):4.430061e-01,55:8.231482e-01):4.884912e-01,3:8.034430e-01):2.528271e-01,(((70:2.769132e-01,67:2.163403e-01):2.433141e-01,(68:2.294661e-01,69:3.660140e-01):9.015486e-02):1.044851e+00,(((31:1.211104e-01,(27:2.480896e-01,(32:1.412745e-02,28:5.320112e-03):3.263450e-02):4.006374e-02):6.468303e-02,29:7.381005e-02):2.181897e-03,(30:7.431783e-02,33:6.400152e-02):6.340878e-02):6.791222e-01):3.633804e-01):4.959737e-01):2.513153e-01):9.252371e-01):4.603162e-01):2.793563e-01,23:8.986495e-02):8.646829e-02,1:7.322983e-02);
   tree gen.7430500 = [&U] (22:8.675913e-02,((7:4.482978e-01,(((39:3.865885e-02,2:3.449589e-02):3.412962e-01,40:1.714162e-01):2.690586e-01,((((64:4.149014e-03,((56:5.594505e-02,57:3.445859e-02):3.683055e-02,58:3.342420e-03):2.943892e-04):3.245490e-01,((63:8.155607e-02,66:4.929472e-02):1.202026e-01,(59:8.614966e-02,65:2.992174e-01):1.045604e-01):4.569079e-01):2.279221e-01,62:4.627702e-01):6.988554e-01,(((((8:6.022821e-01,6:5.896238e-01):9.863111e-01,(((24:7.121144e-01,((15:1.416879e-01,14:2.565719e-01):1.235511e-01,20:2.327253e-01):1.964761e-01):4.794227e-01,(49:9.785540e-01,((53:7.432484e-01,(47:2.275140e-01,46:9.925088e-02):3.538615e-01):1.401119e-01,(48:3.428767e-01,45:2.379830e-01):6.010961e-01):1.569783e-01):8.808805e-01):1.955273e-01,(((((((44:4.829281e-01,(54:7.571065e-01,43:6.213305e-01):1.029653e-01):8.105233e-01,10:1.140735e+00):1.040011e-01,(17:5.303146e-01,19:5.960598e-01):2.386421e-01):3.369355e-01,18:1.145930e+00):1.647466e-01,((16:1.029066e+00,(61:4.634199e-01,60:4.649712e-01):5.294845e-01):3.295037e-01,(13:1.553031e-01,(9:2.025133e-01,21:1.007625e-01):9.829501e-02):5.955909e-01):5.538020e-01):1.027954e-01,11:1.004170e+00):9.201969e-02,(12:7.275611e-01,26:8.405238e-01):3.051734e-01):3.308520e-01):2.905330e-01):2.141665e-02,((25:5.290085e-01,(37:5.340523e-01,36:3.445343e-01):1.402976e-01):2.670349e-01,((41:2.149354e-01,(42:3.244910e-01,35:2.442415e-01):9.063278e-02):3.259075e-01,38:1.002771e-01):6.300501e-01):4.624291e-01):1.066792e-03,(34:9.630802e-01,(50:2.935986e-01,(51:2.946177e-01,52:1.503310e-01):1.389780e-01):1.872559e+00):2.952526e-01):2.092500e-01,((((4:2.014170e-02,5:8.022979e-02):4.123176e-01,55:7.661260e-01):4.546517e-01,3:6.414535e-01):2.353129e-01,(((70:2.281581e-01,67:2.013536e-01):6.546346e-02,(68:2.135702e-01,69:3.538509e-01):9.317873e-02):6.424903e-01,(((31:6.124618e-02,(27:2.309036e-01,(32:4.737344e-03,28:1.031924e-02):1.452636e-01):4.509927e-02):4.477400e-02,(30:5.856453e-02,33:5.956791e-02):2.158528e-02):1.175418e-03,29:6.439416e-02):6.320771e-01):7.288580e-01):4.071636e-01):3.560962e-01):5.886913e-01):4.467485e-01):2.957875e-01,23:8.363970e-02):8.047834e-02,1:8.558053e-02);
   tree gen.7431000 = [&U] (22:6.512616e-02,(((((2:3.983863e-02,39:2.243618e-02):3.171933e-01,40:2.294544e-01):2.304725e-01,((62:5.046710e-01,(((59:4.954254e-02,65:2.275485e-01):2.908681e-02,(66:4.332149e-02,63:9.674366e-02):9.404150e-02):5.294727e-01,((58:1.005527e-03,64:6.026233e-03):1.446808e-02,(57:3.490993e-02,56:2.594394e-02):1.453066e-02):3.094962e-01):2.320069e-01):6.640354e-01,((((((31:1.270948e-01,(27:2.144349e-01,(32:1.183915e-02,28:9.420236e-03):8.321486e-02):1.232317e-02):3.770418e-02,(33:7.734312e-02,29:4.858806e-02):1.521508e-02):6.428630e-03,30:1.952951e-02):9.089578e-01,((69:3.208791e-01,68:1.964806e-01):1.659769e-01,(67:2.479335e-01,70:1.724674e-01):1.439253e-01):3.599720e-01):7.345191e-01,(3:8.306842e-01,(55:1.239172e+00,(4:8.181969e-02,5:3.984013e-02):6.292793e-01):4.028917e-01):4.082286e-01):3.463079e-01,((((25:5.476274e-01,(37:5.023608e-01,36:4.490615e-01):1.593565e-01):3.561123e-01,((41:2.024185e-01,(42:3.491053e-01,35:3.137192e-01):1.869881e-01):2.299257e-01,38:1.196507e-01):7.902705e-01):4.180308e-01,(8:9.256954e-01,6:3.846591e-01):1.117520e+00):1.166412e-01,((((24:7.580498e-01,((15:1.680036e-01,14:1.634332e-01):1.360785e-01,20:3.204081e-01):8.651979e-02):5.805326e-01,(49:8.159267e-01,((48:1.656649e-01,45:2.423177e-01):4.376206e-01,(53:7.439820e-01,(46:1.330024e-01,47:2.641694e-01):3.901200e-01):2.742030e-01):3.242545e-01):1.108264e+00):1.412780e-01,((((((21:9.727274e-02,9:2.159046e-01):1.596733e-01,13:1.596854e-01):5.721648e-01,((61:4.616329e-01,60:5.405591e-01):3.535917e-01,16:9.157189e-01):4.376038e-01):1.694161e-01,18:1.031974e+00):4.354347e-01,(((17:5.681775e-01,19:7.127034e-01):5.125375e-01,(44:3.729132e-01,(54:7.091087e-01,43:1.077158e+00):3.509057e-01):1.206576e+00):9.154769e-02,10:1.055274e+00):3.087447e-01):1.221838e-01,((12:9.280870e-01,26:1.293479e+00):1.426147e-01,11:1.246659e+00):1.042310e-01):1.207394e-01):2.467224e-01,(((52:3.000692e-01,50:2.276620e-01):5.427386e-02,51:1.121876e-01):2.157442e+00,34:7.001367e-01):3.656692e-01):1.748520e-01):1.517967e-01):2.395535e-01):7.400065e-01):3.458157e-01,7:5.157049e-01):2.874001e-01,23:4.040768e-02):2.257697e-01,1:5.091326e-02);
   tree gen.7431500 = [&U] (22:1.073821e-01,(((((2:3.857717e-02,39:2.172576e-02):4.453053e-01,40:2.221890e-01):2.231748e-01,((62:4.886910e-01,(((59:7.989019e-02,65:2.203434e-01):2.814085e-02,(66:4.194975e-02,63:4.882962e-02):1.351293e-01):5.127074e-01,((58:2.477998e-03,64:5.835418e-03):1.631517e-02,(57:3.380454e-02,56:3.611128e-02):1.768281e-02):2.996963e-01):2.001799e-01):6.599268e-01,(((((((31:1.230704e-01,(27:2.076450e-01,(32:1.146427e-02,28:1.321182e-02):2.169502e-02):1.193296e-02):3.651032e-02,29:4.675098e-02):8.814693e-03,33:5.691633e-02):2.255858e-02,30:4.796959e-02):7.858235e-01,((68:1.902593e-01,(67:2.684375e-01,70:1.742365e-01):1.123115e-01):1.535148e-01,69:3.189140e-01):3.485739e-01):8.107226e-01,(3:8.043813e-01,(55:1.199935e+00,(4:7.922895e-02,5:3.857863e-02):6.093537e-01):4.225029e-01):2.943691e-01):4.375646e-01,((((25:5.302873e-01,(37:4.864540e-01,36:4.348423e-01):1.543106e-01):2.262023e-01,((41:1.960091e-01,(42:3.944436e-01,35:3.037856e-01):1.810672e-01):2.067407e-01,38:1.158621e-01):7.652473e-01):2.469867e-01,(8:8.963841e-01,6:6.737359e-01):8.322296e-01):1.129478e-01,((((24:7.340469e-01,((15:1.626839e-01,14:1.441402e-01):1.317697e-01,20:3.102626e-01):1.965784e-01):5.621506e-01,(49:7.900911e-01,((48:2.556541e-01,45:2.346449e-01):4.237637e-01,(53:7.555039e-01,(46:1.287910e-01,47:2.558047e-01):3.777672e-01):9.431686e-02):3.802744e-01):1.091491e+00):4.712404e-02,((12:8.987000e-01,26:1.252522e+00):3.983981e-01,(((((21:9.419269e-02,9:2.090682e-01):1.104890e-01,13:1.546291e-01):3.648271e-01,((61:4.470157e-01,60:5.234428e-01):3.423956e-01,16:8.930410e-01):4.569434e-01):4.372049e-01,(18:9.992974e-01,(((17:5.392854e-01,19:6.901363e-01):4.986512e-01,10:1.052488e+00):8.583744e-02,(44:3.611053e-01,(54:6.866554e-01,43:1.043051e+00):3.397946e-01):1.226025e+00):2.989686e-01):4.543903e-01):1.175062e-01,11:1.207185e+00):3.509741e-02):1.971937e-01):2.389101e-01,((52:2.796196e-01,(50:3.377007e-01,51:3.574989e-01):5.784651e-02):1.888863e+00,34:6.779675e-01):3.151653e-01):1.693155e-01):1.388183e-01):3.220167e-01):6.916758e-01):3.348658e-01,7:4.892656e-01):2.782999e-01,23:1.754256e-02):2.186209e-01,1:5.376504e-02);
   tree gen.7432000 = [&U] (22:2.314078e-02,((7:4.619565e-01,(((39:3.035069e-02,2:1.589490e-02):3.516947e-01,40:1.801253e-01):2.772562e-01,(((((58:7.458886e-03,64:4.427254e-03):1.242597e-02,(56:1.002956e-02,57:1.876651e-02):2.943780e-02):2.365696e-01,((63:6.938975e-02,66:3.176722e-02):1.292590e-01,(59:8.877445e-02,65:2.730475e-01):3.206235e-02):6.745535e-01):2.348664e-01,62:8.578574e-01):7.201481e-01,(((((8:5.347379e-01,6:6.075884e-01):1.016362e+00,((25:5.451262e-01,(37:5.503238e-01,36:4.546707e-01):4.007470e-01):3.762021e-01,((41:2.214840e-01,(42:3.343776e-01,35:2.433887e-01):1.457370e-01):1.758184e-01,38:1.033323e-01):7.083683e-01):3.258274e-01):1.324384e-01,(34:7.317045e-01,((51:3.081747e-01,50:3.025439e-01):1.441801e-01,52:1.549113e-01):1.471028e+00):3.782655e-01):1.439299e-01,(((24:7.338110e-01,((15:1.400710e-01,14:1.833214e-01):8.300241e-02,20:2.398159e-01):2.128953e-01):7.857755e-01,(49:1.008368e+00,((53:7.658936e-01,(47:2.344459e-01,46:1.148353e-01):3.646429e-01):2.439569e-01,(48:2.658199e-01,45:2.109666e-01):4.594813e-01):2.313726e-01):5.543040e-01):4.212187e-02,(((((44:5.377355e-01,54:7.431725e-01):5.863271e-02,43:9.686135e-01):7.255073e-01,((17:5.464721e-01,19:6.142204e-01):4.493436e-01,10:1.212919e+00):2.678586e-01):1.262236e-01,11:1.096728e+00):6.728618e-02,((12:8.885225e-01,26:6.617426e-01):1.388602e-01,(18:1.180844e+00,((16:8.769974e-01,(61:3.470864e-01,60:5.263005e-01):8.990282e-01):5.098375e-01,((9:1.444926e-01,21:4.237105e-02):8.635684e-02,13:1.992781e-01):7.274502e-01):1.974544e-01):2.031944e-01):1.894875e-01):3.114579e-01):2.576654e-01):2.531641e-01,((((4:3.456630e-02,5:8.268811e-02):5.059722e-01,55:7.894682e-01):1.854755e-01,3:5.617141e-01):1.648814e-01,(((70:2.464591e-01,67:2.074884e-01):1.364791e-01,(69:2.931758e-01,68:2.236896e-01):5.446695e-02):7.488032e-01,(((31:7.572397e-02,(27:2.379388e-01,(32:8.786195e-04,28:1.063364e-02):7.254197e-02):2.618593e-02):2.751316e-02,(30:4.304310e-02,33:1.481086e-02):1.522357e-02):7.137739e-02,29:2.970287e-02):6.272341e-01):1.085697e+00):6.085111e-01):2.448052e-01):5.870214e-01):5.305720e-01):2.481592e-01,23:1.020263e-01):1.001606e-01,1:9.373589e-02);
   tree gen.7432500 = [&U] ((23:1.124386e-01,((((((((((15:1.472889e-01,14:1.693382e-01):1.489499e-01,20:1.843286e-01):1.057929e-01,24:5.508521e-01):6.446577e-01,(((50:2.652739e-01,51:2.605085e-01):2.705200e-02,52:1.795921e-01):1.430251e+00,((((53:6.827566e-01,(47:2.508867e-01,46:2.355167e-01):3.782452e-01):2.541703e-01,(45:3.469285e-01,48:2.165714e-01):5.158564e-01):2.832832e-01,49:8.117146e-01):1.152580e+00,34:1.276960e+00):1.649579e-01):1.850680e-01):1.208864e-01,(11:1.069259e+00,(((18:1.173139e+00,(26:7.387504e-01,12:9.729158e-01):3.717816e-01):2.618253e-02,((13:1.839229e-01,(21:1.009360e-01,9:1.845346e-01):7.915779e-02):5.996188e-01,((60:3.925608e-01,61:4.656591e-01):5.768941e-01,16:9.821210e-01):3.126002e-01):3.058336e-01):1.493397e-01,((((43:7.573979e-01,54:6.944093e-01):2.120495e-01,44:5.207008e-01):9.952710e-01,10:1.052883e+00):1.275462e-01,(19:8.052029e-01,17:5.504924e-01):4.537109e-01):4.740770e-01):2.044120e-01):2.446577e-02):1.623615e-01,((8:6.698893e-01,6:7.004300e-01):9.180508e-01,(((37:6.659504e-01,36:3.140456e-01):2.150443e-01,25:4.259980e-01):4.600678e-01,((41:1.800523e-01,(35:2.803279e-01,42:2.878821e-01):1.394117e-01):2.575939e-01,38:8.150686e-02):4.575212e-01):6.689876e-01):9.088523e-02):9.443316e-02,((3:6.304991e-01,(55:1.104309e+00,(5:8.283784e-02,4:5.472215e-02):6.219505e-01):4.136542e-01):1.938513e-01,((69:2.980400e-01,(68:1.656856e-01,(67:1.953710e-01,70:2.336143e-01):3.436781e-01):2.328204e-02):7.874243e-01,(30:1.001188e-02,(33:6.701542e-02,(29:7.065462e-02,(31:1.001879e-01,(27:2.418001e-01,(28:3.397309e-03,32:1.727219e-02):5.449755e-02):1.328444e-02):4.093172e-02):1.438676e-02):5.725159e-02):4.585694e-01):6.512916e-01):3.713356e-01):2.821408e-01,(62:4.473577e-01,(((64:1.239332e-02,58:4.174741e-03):9.055204e-03,(57:2.718928e-02,56:1.869150e-02):2.344159e-02):4.733143e-01,((59:8.001706e-02,65:1.789602e-01):6.933584e-02,(66:3.883077e-02,63:7.076299e-02):1.237234e-01):3.345469e-01):2.423587e-01):6.409396e-01):7.816776e-01,((39:1.567466e-02,2:1.869039e-02):3.209795e-01,40:2.859606e-01):5.840285e-01):2.928308e-01,7:6.212373e-01):1.563933e-01):4.230405e-02,22:7.527257e-02,1:3.244439e-02);
   tree gen.7433000 = [&U] ((23:8.965077e-02,((((((((((15:1.577049e-01,14:1.813136e-01):1.754991e-01,20:4.051507e-01):1.019454e-01,24:6.420465e-01):5.091552e-01,((((53:6.747638e-01,(47:1.508165e-01,46:2.521721e-01):3.737173e-01):2.546597e-01,(45:1.957243e-01,48:3.947230e-01):4.622515e-01):3.160359e-01,49:8.691177e-01):1.194120e+00,((50:2.840336e-01,(51:2.144671e-01,52:3.104673e-01):3.925969e-02):1.285943e+00,34:1.367264e+00):1.852692e-01):3.407536e-01):2.677891e-01,(11:1.144876e+00,(((18:1.256101e+00,(26:7.909936e-01,12:1.277151e+00):2.578110e-01):1.003591e-01,((13:1.969296e-01,(21:1.080740e-01,9:1.975846e-01):1.266899e-01):6.420229e-01,((60:4.203220e-01,61:4.867578e-01):6.176910e-01,16:1.051575e+00):3.347067e-01):4.340279e-01):5.275013e-02,((((43:8.109598e-01,54:7.435168e-01):2.270453e-01,44:5.575239e-01):1.065655e+00,10:1.127341e+00):2.152397e-01,(19:7.506746e-01,17:6.169520e-01):5.174066e-01):2.967524e-01):2.188677e-01):2.619595e-02):1.983891e-01,((8:7.172628e-01,6:7.499633e-01):9.829738e-01,(((37:7.130453e-01,36:3.362544e-01):1.920919e-01,25:6.089596e-01):3.841672e-01,((41:1.927853e-01,(35:3.001522e-01,42:3.771216e-01):8.971099e-02):2.758105e-01,38:8.727089e-02):4.898763e-01):4.792265e-01):2.010483e-01):9.151883e-02,((3:6.750869e-01,(55:1.182404e+00,(5:8.869599e-02,4:5.859201e-02):5.132529e-01):5.262315e-01):2.075601e-01,(((69:3.210284e-01,(67:1.992614e-01,70:2.632834e-01):1.360973e-01):2.492241e-02,68:1.827660e-01):8.431096e-01,((33:5.754810e-02,(29:7.565119e-02,(31:1.072730e-01,(27:2.588998e-01,(28:9.092238e-03,32:4.421493e-03):9.924214e-02):6.827109e-03):4.371585e-02):2.036827e-02):1.183507e-02,30:7.218390e-02):4.917337e-01):6.973499e-01):3.975959e-01):2.201747e-01,(62:4.789940e-01,(((64:1.568416e-03,58:9.451754e-04):1.776943e-02,(57:1.060324e-02,56:2.395805e-02):1.371754e-02):5.067863e-01,((59:8.567573e-02,65:2.203726e-01):4.153604e-02,(66:4.157681e-02,63:7.576723e-02):1.324730e-01):3.248416e-01):2.793576e-01):8.911527e-01):6.004606e-01,((39:1.740398e-02,2:1.906951e-02):3.456254e-01,40:3.061832e-01):2.708196e-01):3.135393e-01,7:7.116540e-01):1.674532e-01):4.529572e-02,22:6.794295e-02,1:5.912466e-02);
   tree gen.7433500 = [&U] ((23:8.637223e-02,(((((((((((15:1.519376e-01,14:1.746829e-01):9.849245e-02,20:3.903343e-01):9.714625e-02,24:6.185668e-01):5.034482e-01,(11:1.103007e+00,((18:1.210165e+00,((13:2.061283e-01,(21:1.041218e-01,9:1.903589e-01):1.220568e-01):6.185440e-01,((60:4.049508e-01,61:3.887342e-01):6.805252e-01,16:8.920014e-01):3.224665e-01):3.050071e-01):8.584915e-02,(((((43:6.621155e-01,54:5.689736e-01):2.187422e-01,44:5.371352e-01):1.026684e+00,10:1.086114e+00):2.218901e-01,(19:7.232223e-01,17:6.574163e-01):5.039778e-01):2.859002e-01,(26:9.204553e-01,12:1.230446e+00):4.409901e-01):9.887861e-02):2.710078e-01):1.810796e-01):2.812085e-01,(((53:6.500876e-01,(47:1.453011e-01,46:2.429501e-01):4.825931e-01):1.724828e-01,(45:1.885666e-01,48:2.284834e-01):4.453469e-01):2.248640e-01,49:8.990757e-01):8.192401e-01):9.976921e-02,(((50:3.025568e-01,51:2.058474e-01):3.484239e-02,52:2.991135e-01):1.235656e+00,34:1.240241e+00):2.380651e-01):8.913941e-02,((8:7.079667e-01,6:7.225370e-01):8.678945e-01,(((37:6.716858e-01,36:3.239576e-01):1.906595e-01,25:5.866898e-01):3.701182e-01,((41:1.857351e-01,(35:2.891756e-01,42:3.633303e-01):8.643025e-02):2.657240e-01,38:8.407939e-02):8.521600e-01):4.617011e-01):1.549676e-01):3.539492e-01,((3:6.503989e-01,(55:8.193031e-01,(5:8.545237e-02,4:5.030248e-02):6.084427e-01):7.147904e-01):1.999696e-01,(((69:3.185159e-01,68:1.760822e-01):3.164370e-02,(67:2.317445e-01,70:2.606743e-01):1.334853e-01):8.037183e-01,((33:4.318774e-02,30:9.000387e-02):8.059762e-03,(29:6.906466e-02,(31:1.093815e-01,((28:3.489959e-03,32:4.259798e-03):5.086029e-02,27:2.494318e-01):6.766381e-03):2.983476e-02):2.588127e-02):4.737509e-01):9.517576e-01):3.439916e-01):3.202837e-01,(62:4.614772e-01,(((64:1.511059e-03,58:1.701980e-03):1.711960e-02,(57:1.021548e-02,56:2.308190e-02):1.321589e-02):3.163128e-01,((59:6.885853e-02,65:1.581188e-01):1.926194e-02,(66:4.005634e-02,63:7.299642e-02):1.276284e-01):3.908652e-01):2.902731e-01):8.585632e-01):5.785017e-01,((39:1.323801e-02,2:8.159118e-02):3.311476e-01,40:2.949861e-01):3.879146e-01):3.020732e-01,7:6.856288e-01):1.613294e-01):5.391755e-02,22:6.545827e-02,1:4.846489e-02);
   tree gen.7434000 = [&U] (22:6.164083e-02,(23:3.331014e-02,(7:6.085667e-01,(((2:5.553392e-02,39:2.614768e-02):4.131223e-01,40:1.962643e-01):4.934289e-01,((((((((50:3.599167e-01,51:3.833484e-01):7.412927e-02,52:2.466367e-01):1.153742e+00,34:1.040985e+00):2.591330e-01,((49:1.024265e+00,((48:3.347515e-01,45:1.447835e-01):3.840758e-01,((46:9.115898e-02,47:2.691051e-01):4.078732e-01,53:1.000419e+00):1.868034e-01):4.744911e-01):9.264053e-01,(((18:1.326427e+00,((12:1.071269e+00,26:9.092496e-01):3.241295e-01,(((21:2.334509e-01,9:1.503145e-01):2.237649e-01,13:8.044902e-02):6.415746e-01,((60:7.004936e-01,61:5.793875e-01):7.051601e-01,16:9.991393e-01):5.161872e-01):2.079804e-01):4.735388e-02):3.161987e-01,((10:1.119500e+00,(17:5.674122e-01,19:6.510914e-01):2.737191e-01):2.222238e-01,(54:5.740639e-01,(43:7.240990e-01,44:6.479287e-01):1.272984e-01):6.952984e-01):3.643776e-01):4.526529e-02,(11:8.508159e-01,(((15:2.276300e-01,14:1.943429e-01):8.542738e-02,24:9.541369e-01):1.164080e-01,20:2.604192e-01):9.511039e-01):2.160216e-01):3.844909e-01):3.200206e-01):3.162504e-02,(8:6.914607e-01,6:4.695826e-01):1.242990e+00):5.609498e-02,((25:7.482444e-01,(37:6.487989e-01,36:3.317438e-01):1.311251e-01):3.066942e-01,((41:1.907094e-01,(42:2.251372e-01,35:3.613130e-01):2.484742e-01):2.374481e-01,38:1.635326e-01):9.470543e-01):4.859871e-01):2.908993e-01,(((69:2.332310e-01,((67:1.830983e-01,70:2.036530e-01):2.128167e-01,68:2.324854e-01):7.617397e-02):1.131511e+00,((((28:4.359517e-03,32:1.580396e-02):7.273694e-02,(27:2.820929e-01,31:8.742716e-02):5.411924e-02):5.813028e-02,(30:1.448512e-01,33:5.502666e-02):1.706196e-02):4.257485e-02,29:5.594660e-02):6.292111e-01):1.089888e+00,((55:1.424014e+00,(4:1.022800e-01,5:1.793564e-02):7.103846e-01):7.330676e-01,3:5.817975e-01):1.569767e-01):8.605785e-02):4.167501e-01,(62:4.174411e-01,(((63:9.442698e-02,66:9.077826e-03):1.273422e-01,(59:5.099616e-02,65:2.618378e-01):8.791396e-02):4.014127e-01,((64:2.749015e-03,(56:3.855319e-02,57:2.239185e-02):1.764070e-02):9.387530e-03,58:7.821543e-03):5.855219e-01):2.390310e-01):8.337437e-01):9.189791e-01):2.977606e-01):5.613646e-02):1.403859e-01,1:7.942917e-02);
   tree gen.7434500 = [&U] ((23:2.072546e-01,(((((((((((15:1.262611e-01,14:1.764995e-01):1.111052e-01,20:3.943936e-01):9.815653e-02,24:6.249996e-01):5.086838e-01,(11:1.114478e+00,((26:9.300276e-01,12:1.243242e+00):6.373063e-02,(((44:5.354923e-01,(54:6.213725e-01,43:7.005183e-01):1.685395e-01):1.036264e+00,(10:1.097409e+00,(19:8.135837e-01,17:6.415401e-01):3.571846e-01):1.186187e-01):4.263649e-01,(18:1.222750e+00,((13:2.082720e-01,(21:1.162733e-01,9:1.923385e-01):9.906583e-02):6.308114e-01,((60:4.091621e-01,61:3.927769e-01):6.876023e-01,16:9.679693e-01):1.339190e-01):4.289135e-01):1.134080e-01):1.568125e-01):9.612677e-02):3.185562e-01):1.376390e-02,(((53:7.303311e-01,(47:1.463301e-01,46:3.027234e-01):4.873513e-01):2.534148e-01,(45:1.905276e-01,48:2.308595e-01):4.461430e-01):1.950897e-01,49:7.108842e-01):8.097022e-01):9.713132e-02,((52:2.251387e-01,(50:3.057032e-01,51:2.079881e-01):8.948692e-02):1.248506e+00,34:1.253139e+00):1.836741e-01):1.690525e-01,((8:7.516915e-01,6:4.141932e-01):8.769202e-01,(((37:6.786710e-01,36:3.273266e-01):1.452019e-01,25:5.927911e-01):1.437903e-01,((41:1.876667e-01,(35:2.921829e-01,42:3.671087e-01):8.732908e-02):2.763082e-01,38:1.567382e-01):9.459712e-01):4.665026e-01):3.357257e-02):3.576301e-01,((3:6.979168e-01,(55:8.278235e-01,(5:3.615743e-02,4:5.082560e-02):6.147702e-01):4.097519e-01):2.293685e-01,(((69:4.093564e-01,68:2.645729e-01):6.474125e-02,(67:2.424204e-01,70:2.633852e-01):2.746885e-01):9.012834e-01,(33:4.363688e-02,(30:4.620683e-02,(29:6.978290e-02,((28:3.985714e-03,32:1.012838e-03):7.793049e-02,(31:1.026770e-01,27:2.520258e-01):1.399590e-02):3.073365e-02):8.842848e-03):2.536106e-02):5.114742e-01):9.616554e-01):3.581588e-01):6.254337e-02,(62:7.276217e-01,(((64:1.526773e-03,58:5.069414e-03):1.836678e-02,(57:2.398651e-02,56:3.425454e-02):2.665381e-02):3.196023e-01,((59:4.426275e-02,65:1.597632e-01):4.874945e-02,(66:4.047291e-02,63:7.375555e-02):1.289557e-01):3.949300e-01):2.398380e-01):5.373952e-01):5.206167e-01,((39:2.501016e-02,2:1.808420e-02):3.098145e-01,40:2.980538e-01):3.585205e-01):7.180412e-01,7:6.927590e-01):1.185070e-01):6.754883e-02,22:3.798114e-02,1:3.041074e-02);
   tree gen.7435000 = [&U] ((23:7.161696e-02,(((((((((11:1.184386e+00,(((((13:1.702462e-01,(21:1.235667e-01,9:2.044033e-01):1.052799e-01):6.703802e-01,((60:5.638426e-01,61:4.174145e-01):7.307334e-01,16:1.028687e+00):3.737004e-01):1.820673e-01,(26:9.883653e-01,12:1.321226e+00):1.961579e-02):2.382241e-01,18:1.299449e+00):1.673177e-01,(((54:6.402611e-01,(44:5.690820e-01,43:9.469500e-01):4.961236e-02):1.346863e+00,(19:8.356220e-01,17:6.817818e-01):3.757971e-01):1.202968e-01,10:1.078611e+00):4.531094e-01):1.448260e-01):1.720315e-02,(((15:1.341811e-01,14:1.875708e-01):2.051677e-01,20:3.966353e-01):1.732156e-01,24:6.642038e-01):7.333229e-01):1.211259e-01,(((53:7.718750e-01,(47:1.555090e-01,46:3.217122e-01):5.179213e-01):1.411270e-01,(45:2.024788e-01,48:1.897527e-01):4.741281e-01):2.073270e-01,49:7.554756e-01):8.604922e-01):1.032241e-01,((51:2.210345e-01,(52:2.392609e-01,50:2.065671e-01):3.368171e-02):1.326821e+00,34:8.821058e-01):3.274849e-01):4.013327e-01,((8:7.988427e-01,6:4.401742e-01):9.319266e-01,(((37:7.212419e-01,36:3.435836e-01):1.622502e-01,25:6.299750e-01):3.219615e-01,((41:1.994384e-01,(35:3.105106e-01,42:3.165667e-01):9.280695e-02):2.936402e-01,38:8.425489e-02):9.504213e-01):4.957648e-01):2.607393e-02):2.615650e-01,((3:7.416948e-01,(55:1.151809e+00,(5:1.276729e-01,4:5.401373e-02):9.591393e-01):2.988528e-01):1.663092e-01,(((68:2.736865e-01,(67:2.090990e-01,70:2.059825e-01):2.675625e-01):9.780669e-02,69:4.350340e-01):9.578180e-01,((33:3.221208e-02,30:4.910523e-02):2.637595e-02,(29:7.172986e-02,(31:1.091176e-01,(27:2.649811e-01,(28:4.329653e-03,32:1.076370e-03):8.236213e-02):1.422056e-02):3.266147e-02):3.353195e-03):9.055693e-01):8.152401e-01):3.806250e-01):6.646651e-02,(62:7.732631e-01,(((64:6.876708e-04,58:5.387402e-03):4.213265e-02,(57:6.182279e-02,56:1.116399e-02):2.832572e-02):3.396499e-01,((59:5.969082e-02,65:1.697846e-01):3.033256e-02,(66:4.301165e-02,63:7.838200e-02):1.370447e-01):4.197027e-01):2.548823e-01):5.711042e-01):7.378244e-01,((39:2.657897e-02,2:1.921856e-02):3.292482e-01,40:3.167498e-01):2.752754e-01):5.655276e-01,7:7.362135e-01):1.259406e-01):5.668037e-02,22:4.036358e-02,1:3.231831e-02);
   tree gen.7435500 = [&U] ((23:8.442188e-02,(7:5.658567e-01,(((62:6.336909e-01,(((56:5.027684e-02,57:3.583416e-02):2.080950e-02,(64:2.951151e-04,58:9.330270e-03):2.591319e-02):4.962754e-01,((63:1.136802e-01,66:5.689826e-02):1.133706e-01,(59:3.455350e-02,65:1.803198e-01):1.171658e-01):5.743958e-01):3.744272e-01):7.579911e-01,((((((31:3.951736e-02,27:2.280774e-01):7.938183e-03,(28:1.447146e-04,32:5.829095e-03):1.085986e-01):3.725216e-02,((30:5.600311e-02,33:5.537621e-02):1.495853e-02,29:4.229888e-02):1.885397e-02):3.917671e-01,((68:1.161980e-01,(67:1.450995e-01,70:1.417469e-01):1.753400e-01):2.305988e-01,69:2.209289e-01):9.854745e-01):1.499493e+00,(3:1.031830e+00,(55:8.787397e-01,(4:1.965959e-03,5:9.052019e-02):7.098013e-01):3.411914e-01):2.037699e-01):4.468853e-01,(((((10:1.186035e+00,(17:4.891884e-01,19:7.651293e-01):3.901654e-01):2.190800e-01,(44:8.709355e-01,(43:7.231749e-01,54:9.766095e-01):2.989267e-01):1.092953e+00):2.942823e-01,((26:8.809596e-01,12:1.128796e+00):2.758628e-01,(((20:4.358839e-01,(14:2.444587e-01,15:1.139249e-01):8.007634e-02):1.902682e-01,24:6.577337e-01):8.367166e-01,11:1.558094e+00):1.298001e-01):1.653040e-01):1.405667e-01,(((16:9.314320e-01,(60:5.184560e-01,61:4.205049e-01):4.632663e-01):4.090467e-01,((9:1.864179e-01,21:2.000332e-01):4.780940e-02,13:2.047306e-01):4.790617e-01):5.343210e-01,18:8.430055e-01):1.688784e-01):2.524986e-01,(((51:3.246295e-01,(50:2.011535e-01,52:4.110383e-01):8.206095e-02):1.301391e+00,34:1.340001e+00):4.268244e-01,((((41:1.773134e-01,(42:3.972444e-01,35:2.955903e-01):1.341582e-01):2.909526e-01,38:1.384626e-01):8.573281e-01,(25:5.194799e-01,(37:7.426105e-01,36:5.712740e-01):2.199990e-01):3.985113e-01):4.068639e-01,((49:1.186591e+00,(((47:2.499530e-01,46:2.301917e-01):4.613051e-01,53:8.087281e-01):1.175510e-01,(45:3.410428e-01,48:2.735239e-01):3.536743e-01):2.116210e-01):8.053659e-01,(6:4.997077e-01,8:8.643879e-01):9.800228e-01):2.901253e-02):3.424650e-01):6.499724e-03):1.275420e-01):8.411148e-01):6.698094e-01,((2:2.075385e-02,39:1.830802e-02):3.135945e-01,40:4.346642e-01):5.349271e-01):4.035437e-01):2.285660e-01):9.830872e-02,22:5.876574e-02,1:9.991191e-02);
   tree gen.7436000 = [&U] (22:9.589870e-02,((7:5.677907e-01,(((39:3.319141e-02,2:1.412084e-03):2.953972e-01,40:2.088056e-01):2.639171e-01,((((((4:4.669046e-02,5:3.870031e-02):8.618619e-01,55:8.226916e-01):5.666058e-01,3:7.110091e-01):2.137284e-01,(((70:2.622518e-01,67:2.162202e-01):1.540859e-01,(68:3.452573e-01,69:4.321409e-01):3.192539e-02):9.623832e-01,(((30:6.145393e-02,33:9.284742e-02):9.393606e-03,29:1.898248e-02):2.211234e-03,(31:7.844495e-02,((32:4.765305e-03,28:1.327407e-03):3.896308e-02,27:2.273369e-01):9.887682e-03):3.761866e-02):8.379260e-01):8.086576e-01):2.925248e-01,(((((16:7.023366e-01,(61:5.095226e-01,60:5.833992e-01):3.319155e-01):5.073044e-01,(21:6.401121e-02,(9:1.453364e-01,13:2.445209e-01):3.870584e-02):8.171986e-01):1.699531e-01,18:1.345411e+00):2.561323e-01,(((((44:6.077230e-01,43:9.701321e-01):3.461480e-01,54:4.749302e-01):4.582532e-01,(17:6.197303e-01,19:6.403139e-01):5.974254e-01):2.201907e-01,10:1.213442e+00):4.896801e-01,((11:1.142882e+00,(24:7.277848e-01,(20:2.557247e-01,(15:1.203201e-01,14:1.792466e-01):8.081075e-02):1.938932e-01):5.061938e-01):2.020624e-01,(12:7.895802e-01,26:6.895909e-01):2.037709e-01):1.533259e-01):1.076184e-01):1.434224e-01,((((49:9.769194e-01,((53:7.981249e-01,(47:1.954523e-01,46:2.095549e-01):4.125608e-01):7.311540e-02,(48:2.637136e-01,45:2.021946e-01):5.535061e-01):1.735132e-01):9.197307e-01,(8:8.098657e-01,6:2.682570e-01):1.059134e+00):1.362577e-01,((25:6.254785e-01,(37:4.390399e-01,36:5.265023e-01):3.507444e-01):1.304168e-01,((41:2.021723e-01,(42:4.115886e-01,35:2.744555e-01):6.204898e-02):2.957295e-01,38:7.669890e-02):8.839338e-01):5.087274e-01):2.276527e-01,(34:7.624970e-01,(52:6.058221e-02,(51:2.172939e-01,50:3.540800e-01):5.503032e-03):1.439012e+00):3.941841e-01):1.201319e-01):2.391841e-01):1.251004e-01,((((58:7.558570e-04,64:7.252359e-03):1.552144e-02,(56:3.748185e-02,57:1.537476e-02):9.656675e-03):2.465252e-01,((63:6.126647e-02,66:2.356112e-02):1.135558e-01,(59:4.724933e-02,65:1.842357e-01):1.046352e-01):3.528656e-01):1.990717e-01,62:6.778418e-01):8.648885e-01):9.403164e-01):4.495573e-01):2.422780e-01,23:3.772369e-02):1.463283e-01,1:3.889221e-02);
   tree gen.7436500 = [&U] ((23:5.021168e-02,(((((((((37:6.292106e-01,36:3.228125e-01):1.508682e-01,25:5.590640e-01):2.355889e-01,((41:1.739898e-01,(35:2.708891e-01,42:2.888291e-01):1.562436e-01):2.561713e-01,38:1.563389e-01):8.291464e-01):5.239318e-01,(8:7.279720e-01,6:5.655087e-01):5.304963e-01):8.848865e-02,(((((((15:1.930673e-01,14:1.636365e-01):2.555865e-02,20:3.460241e-01):1.198647e-01,24:7.329957e-01):4.608428e-01,11:1.034816e+00):1.304549e-01,(((18:1.038391e+00,((13:1.485226e-01,(21:1.077995e-01,9:1.783212e-01):6.771520e-02):6.286374e-01,((60:4.918956e-01,61:4.044024e-01):5.179608e-01,16:6.754135e-01):3.855398e-01):1.988483e-01):2.844198e-01,(12:1.152636e+00,26:9.497634e-01):3.372124e-02):1.062760e-01,((19:7.289957e-01,17:5.947857e-01):3.235018e-01,(10:7.991041e-01,((54:5.940163e-01,43:5.164125e-01):7.530626e-02,44:4.964665e-01):1.023050e+00):2.478588e-01):3.494295e-01):5.673475e-02):2.205941e-01,(((53:6.871511e-01,(47:1.640746e-01,46:1.775072e-01):4.518339e-01):1.763367e-01,(45:2.139702e-01,48:1.933729e-01):4.497479e-01):2.003010e-01,49:6.590761e-01):1.048494e+00):1.478310e-01,((51:3.982575e-01,(52:2.165003e-01,50:1.575663e-01):6.364373e-03):1.171371e+00,34:9.330562e-01):2.084329e-01):9.307654e-02):1.765568e-01,((3:8.172176e-01,(55:1.004836e+00,(5:1.113817e-01,4:1.568987e-02):4.776055e-01):2.762783e-01):5.476195e-01,(((69:3.658815e-01,68:2.276933e-01):9.349580e-02,(67:2.477331e-01,70:1.358020e-01):1.923571e-01):8.388534e-01,(29:8.796363e-02,((31:1.214523e-01,((28:2.128575e-02,32:1.505188e-03):7.259859e-02,27:2.225774e-01):5.179218e-02):4.336389e-02,(33:4.138290e-02,30:4.598401e-02):3.067471e-02):2.730962e-03):5.921433e-01):7.640524e-01):3.320568e-01):1.954556e-01,(62:5.856016e-01,(((57:1.335609e-02,56:1.600376e-02):2.872582e-02,(58:1.057413e-03,64:9.809026e-04):1.346599e-02):2.769049e-01,((59:7.312096e-02,65:1.481199e-01):1.544275e-02,(66:3.752331e-02,63:9.076148e-02):1.062616e-01):4.400864e-01):2.263699e-01):6.661743e-01):1.002556e+00,((39:3.658354e-02,2:1.945170e-02):2.587959e-01,40:2.424045e-01):3.199971e-01):3.304720e-01,7:6.422718e-01):3.284462e-01):1.373408e-01,22:3.521314e-02,1:7.081121e-02);
   tree gen.7437000 = [&U] (22:8.450438e-02,((7:5.916538e-01,(((39:3.458638e-02,2:1.864518e-02):3.068378e-01,40:1.971629e-01):2.750090e-01,((((((4:4.865277e-02,5:4.032681e-02):4.796050e-01,55:1.156331e+00):4.407373e-01,3:4.529454e-01):2.227110e-01,(((70:2.336339e-01,67:2.253075e-01):1.603912e-01,(69:2.900072e-01,68:6.833048e-02):6.647769e-02):9.814927e-01,((((27:2.368914e-01,(32:4.965581e-03,28:4.758378e-03):9.156542e-02):1.077210e-02,31:8.174183e-02):2.285958e-02,29:8.358311e-02):1.482355e-02,(30:3.961291e-02,33:9.674961e-02):4.401397e-02):9.332019e-01):6.969715e-01):3.048190e-01,((((((16:7.318544e-01,(61:5.309368e-01,60:6.079183e-01):3.888778e-01):5.286254e-01,(13:2.332097e-01,(21:1.312632e-01,9:2.333249e-01):7.127910e-03):8.515438e-01):4.757621e-02,18:1.092176e+00):1.622905e-01,(((((44:6.393931e-01,43:9.486867e-01):2.775207e-01,54:5.604006e-01):6.370439e-01,10:1.264440e+00):8.074206e-02,(17:6.457764e-01,19:6.672250e-01):6.225340e-01):4.552925e-01,((11:1.190915e+00,(24:7.583721e-01,(20:2.664723e-01,(15:8.450474e-02,14:1.867800e-01):1.363715e-01):1.502622e-01):6.101618e-01):5.315193e-02,(12:1.030985e+00,26:7.185730e-01):2.648118e-01):1.763707e-01):2.513406e-01):2.967888e-01,(((((53:8.316684e-01,(47:2.489678e-01,46:2.183621e-01):4.298999e-01):2.576670e-01,49:1.017977e+00):9.990809e-02,(48:2.596850e-01,45:2.106925e-01):4.578009e-01):9.583852e-01,((25:4.254671e-01,(37:4.574919e-01,36:3.440841e-01):3.654854e-01):4.088172e-01,((41:1.824288e-01,(42:3.907372e-01,35:2.859903e-01):1.068436e-01):2.157806e-01,38:1.824513e-01):8.130212e-01):5.410922e-01):1.187323e-01,(8:8.439028e-01,6:6.484917e-01):9.189863e-01):1.740872e-01):3.499445e-02,(34:1.388004e+00,(52:2.650762e-01,(51:2.264263e-01,50:2.304887e-01):2.427328e-02):1.499491e+00):1.191060e-01):4.537472e-02):3.493020e-01,((((58:3.906603e-03,64:4.107862e-03):2.523055e-02,(56:2.883558e-02,57:1.643932e-02):1.898739e-02):3.062848e-01,((63:5.676523e-02,66:2.455135e-02):1.383329e-01,(59:5.396525e-02,65:1.919788e-01):7.069229e-02):4.990410e-01):3.924152e-01,62:7.063301e-01):6.763393e-01):8.230306e-01):3.484473e-01):3.369311e-01,23:2.854404e-02):1.847368e-01,1:4.518002e-02);
   tree gen.7437500 = [&U] (22:3.315859e-02,((7:5.932945e-01,(((39:3.468229e-02,2:1.869688e-02):3.076886e-01,40:1.977097e-01):2.478754e-01,((((((4:4.878768e-02,5:4.043863e-02):6.352534e-01,55:1.159538e+00):2.969848e-01,3:4.542014e-01):2.320419e-01,(((70:2.342817e-01,67:2.731497e-01):1.608360e-01,(69:4.043444e-01,68:6.851996e-02):6.666203e-02):9.842143e-01,((((27:2.375483e-01,(32:4.979351e-03,28:4.771572e-03):5.165726e-02):3.353591e-02,31:1.153658e-01):2.292297e-02,(30:7.145279e-02,33:1.093600e-01):3.179267e-02):9.743843e-03,29:8.693885e-02):8.917180e-01):6.989041e-01):3.379128e-01,(((((49:1.020800e+00,((48:2.604051e-01,45:2.112767e-01):4.590704e-01,(53:9.355229e-01,(47:2.496582e-01,46:2.189676e-01):4.310920e-01):1.749523e-01):1.012802e-01):9.972454e-01,((25:4.266469e-01,(37:4.587605e-01,36:3.450383e-01):3.220732e-01):4.926537e-01,((41:2.243100e-01,(42:3.918207e-01,35:2.631358e-01):1.071399e-01):1.595591e-01,38:1.829573e-01):8.152757e-01):3.785092e-01):1.670371e-01,(8:4.974400e-01,6:6.502899e-01):8.590206e-01):1.745700e-01,(34:1.391853e+00,((52:2.658113e-01,51:2.319706e-01):3.232088e-02,50:2.382020e-01):1.433617e+00):1.595205e-01):1.144908e-02,(((16:7.338838e-01,(61:4.327923e-01,60:6.096040e-01):7.651043e-01):5.120367e-01,(18:1.095204e+00,((13:2.338564e-01,9:2.239628e-01):1.846879e-02,21:3.742338e-02):8.539051e-01):9.400199e-03):1.106843e-01,(((((44:8.803412e-01,43:6.401057e-01):9.939864e-02,54:5.619546e-01):6.388104e-01,10:1.267946e+00):8.096595e-02,(17:6.475671e-01,19:6.467686e-01):3.712844e-01):4.565550e-01,((11:1.194218e+00,(12:1.016382e+00,26:7.205656e-01):3.521659e-01):1.253266e-02,(24:7.604750e-01,(20:2.926507e-01,(15:8.473907e-02,14:1.901643e-01):1.367496e-01):1.506789e-01):8.719044e-01):1.768598e-01):1.892761e-01):3.888493e-01):3.498900e-01):3.486126e-02,((((58:8.479260e-04,64:7.630115e-03):1.679525e-02,(56:4.825510e-02,57:1.648490e-02):1.904005e-02):3.071341e-01,((63:5.692263e-02,66:2.461943e-02):9.071863e-02,(59:5.411490e-02,65:1.925111e-01):5.378537e-02):4.067367e-01):2.565407e-01,62:4.134096e-01):1.184341e+00):8.253128e-01):3.060062e-01):3.464211e-01,23:6.507196e-02):2.207042e-01,1:4.878914e-02);
   tree gen.7438000 = [&U] ((23:1.150914e-01,((((62:6.984411e-01,(((59:7.095349e-02,65:2.867802e-01):8.194056e-02,(63:7.468719e-02,66:7.819546e-03):1.107433e-01):2.247753e-01,((57:1.359529e-02,56:3.238013e-02):2.199624e-02,(64:9.093864e-03,58:2.923996e-03):1.682663e-02):3.865688e-01):2.131241e-01):1.088605e+00,(((((30:7.755627e-02,(((27:2.561595e-01,(28:5.503096e-03,32:2.960730e-02):3.973634e-02):3.579456e-02,31:1.067647e-01):4.983273e-02,29:1.054605e-01):4.009715e-03):2.576260e-02,33:5.172672e-02):4.589729e-01,((68:1.571225e-01,69:4.646274e-01):9.959849e-02,(70:1.965036e-01,67:3.114150e-01):1.059626e-01):9.886251e-01):1.192312e+00,(((5:5.901987e-02,4:7.152553e-02):5.745201e-01,55:1.407233e+00):2.218347e-01,3:5.436718e-01):1.450147e-01):2.802399e-01,(((((25:4.656009e-01,(36:5.880244e-01,37:4.736099e-01):4.108660e-01):2.694649e-01,(38:1.422790e-01,((42:3.171933e-01,35:3.225588e-01):7.981781e-02,41:2.004221e-01):2.252841e-01):9.584220e-01):3.540865e-01,((8:7.010227e-01,6:6.958289e-01):1.246039e+00,(49:1.061317e+00,((45:2.577132e-01,48:3.757662e-01):3.842651e-01,((47:2.364041e-01,46:1.941219e-01):4.716183e-01,53:7.816087e-01):1.276218e-01):3.170298e-01):5.831246e-01):7.962799e-02):2.822149e-01,(34:1.199799e+00,((52:2.651844e-01,51:2.897215e-01):9.566550e-03,50:2.502964e-01):1.340223e+00):1.368300e-01):8.496021e-02,((((14:2.328963e-01,15:1.324588e-01):1.123052e-01,20:3.079700e-01):8.901556e-02,24:9.224133e-01):7.026004e-01,((12:7.889941e-01,26:6.826055e-01):2.199604e-01,(((18:1.156848e+00,((13:1.510378e-01,(21:1.586612e-01,9:2.102527e-01):1.817828e-01):5.027797e-01,(16:7.572722e-01,(61:4.585017e-01,60:4.661266e-01):4.921670e-01):5.903372e-01):1.851342e-01):2.545249e-01,(10:8.884741e-01,(((44:6.064480e-01,54:6.894616e-01):1.421766e-02,43:8.443649e-01):1.065497e+00,(19:6.272446e-01,17:5.200798e-01):5.419495e-01):2.041824e-01):1.568121e-01):2.594710e-02,11:1.074493e+00):4.720326e-02):2.267743e-01):2.016803e-01):1.832542e-01):1.518814e-01):6.938704e-01,(40:3.463541e-01,(2:1.163624e-02,39:2.214078e-02):2.224415e-01):4.391168e-01):4.785180e-01,7:5.979465e-01):4.368737e-01):8.943393e-02,22:6.853960e-02,1:7.887625e-02);
   tree gen.7438500 = [&U] ((23:5.886664e-02,(((((((51:4.199560e-01,(52:4.499583e-01,50:3.721544e-01):1.351213e-02):1.260174e+00,34:6.182260e-01):5.522973e-01,((((8:7.404364e-01,6:5.746878e-01):8.365221e-01,(((53:6.266258e-01,(47:2.454856e-01,46:2.073263e-01):4.873216e-01):2.911216e-01,(45:2.097954e-01,48:2.645709e-01):4.665921e-01):9.638173e-02,49:8.031260e-01):9.485588e-01):1.060729e-02,(((37:6.179221e-01,36:4.278225e-01):2.285011e-01,25:4.441489e-01):2.394129e-01,((41:1.920868e-01,(35:2.419910e-01,42:2.935172e-01):1.598463e-01):1.190679e-01,38:2.282452e-01):8.426049e-01):4.708780e-01):2.764861e-01,(((((12:1.197120e+00,26:7.956928e-01):3.673983e-01,((13:1.638940e-01,(21:1.039905e-01,9:2.085167e-01):1.069158e-01):3.896652e-01,((60:7.591510e-01,61:3.831661e-01):6.061778e-01,16:7.229608e-01):3.086257e-01):5.041606e-01):3.593759e-02,18:1.081064e+00):2.205531e-01,((10:1.148102e+00,((43:9.009591e-01,44:5.087073e-01):4.336320e-01,54:8.054663e-01):6.389194e-01):6.269239e-02,(19:7.186319e-01,17:6.167710e-01):3.955874e-01):2.807994e-01):1.498166e-01,(11:1.066550e+00,(((15:1.962011e-01,14:2.010654e-01):1.886780e-01,20:3.797005e-01):2.131987e-01,24:5.278186e-01):4.783335e-01):2.157697e-01):2.363935e-01):5.266423e-02):2.187737e-01,((3:6.945723e-01,(55:1.021147e+00,(5:1.310995e-01,4:2.558340e-02):7.354543e-01):5.522379e-01):2.747931e-01,(((68:2.240371e-01,69:5.533259e-01):5.790031e-02,(67:2.337303e-01,70:2.009374e-01):3.748794e-01):6.380896e-01,(((33:7.110155e-02,30:7.606331e-02):3.373150e-02,(((28:5.426254e-03,32:5.653716e-03):2.753022e-02,27:2.261902e-01):7.440591e-02,31:8.228730e-02):2.241026e-02):1.809419e-02,29:8.823082e-02):7.308105e-01):6.717398e-01):3.115811e-01):5.111518e-01,(62:6.311405e-01,(((57:2.176879e-02,56:1.881672e-02):2.867789e-03,(58:5.216222e-03,64:4.846602e-04):2.465941e-02):3.345744e-01,((59:5.580971e-02,65:2.333664e-01):5.152870e-02,(66:2.303873e-02,63:9.000593e-02):1.239466e-01):4.100988e-01):3.317373e-01):5.958154e-01):5.647436e-01,((39:5.262639e-02,2:3.147833e-02):2.629966e-01,40:1.360104e-01):3.251912e-01):3.977494e-01,7:3.777747e-01):4.065407e-01):1.055747e-01,22:8.243520e-02,1:4.534755e-02);
   tree gen.7439000 = [&U] ((23:6.551852e-02,((((((((18:1.203223e+00,((10:1.277836e+00,((43:1.002767e+00,44:5.661907e-01):1.254954e-02,54:8.964832e-01):7.111166e-01):6.977656e-02,(19:7.998365e-01,17:8.431758e-01):3.151718e-01):3.125295e-01):1.252018e-01,((12:1.332393e+00,26:7.975519e-01):4.089139e-01,((13:7.811005e-02,(21:8.294638e-02,9:2.320789e-01):1.189972e-01):3.431826e-01,((60:8.449343e-01,61:4.264634e-01):6.746752e-01,16:8.046547e-01):2.994984e-01):5.871611e-01):1.269801e-01):1.895630e-01,(11:1.187069e+00,(((15:2.102177e-01,14:2.237856e-01):2.099984e-01,20:2.635961e-01):2.372899e-01,24:5.874615e-01):5.323847e-01):2.401514e-01):2.631057e-01,(((8:9.313540e-01,6:5.114648e-01):9.394660e-01,((((53:6.974339e-01,(47:1.919101e-01,46:2.307539e-01):3.731096e-01):3.240180e-01,(45:2.335021e-01,48:3.190381e-01):5.193166e-01):4.069734e-01,49:1.007450e+00):8.980911e-01,(((37:6.877467e-01,36:4.761660e-01):1.710208e-01,25:4.943373e-01):2.664663e-01,((41:2.499233e-01,(35:2.693357e-01,42:3.266844e-01):1.779088e-01):1.945890e-01,38:2.540367e-01):9.378184e-01):5.240867e-01):6.313583e-02):3.077287e-01,(((51:4.674106e-01,52:1.467389e-01):1.452008e-02,50:4.142074e-01):1.413335e+00,34:6.880849e-01):4.552238e-01):9.624951e-02):2.434949e-01,((3:7.730583e-01,(55:1.256464e+00,(5:1.459136e-01,4:2.847430e-02):8.185599e-01):6.230946e-01):1.708555e-01,(((68:2.493530e-01,69:6.158512e-01):1.453416e-02,(67:2.601416e-01,70:1.990314e-01):3.861352e-01):6.983579e-01,(33:7.560607e-02,(30:8.465839e-02,((((28:1.261803e-02,32:6.292580e-03):2.693493e-02,27:2.517495e-01):8.281370e-02,31:9.158568e-02):6.345555e-02,29:7.322143e-02):9.809751e-04):8.302774e-02):7.758559e-01):8.931623e-01):2.982841e-01):5.800012e-01,(62:7.024588e-01,(((57:2.422864e-02,56:2.094299e-02):3.191846e-03,(58:5.805650e-03,64:5.394263e-04):7.017197e-02):3.723810e-01,((59:5.120207e-02,65:2.597365e-01):5.735139e-02,(66:2.564208e-02,63:6.413582e-02):1.379524e-01):4.564395e-01):3.692232e-01):6.631420e-01):6.285591e-01,((39:7.749738e-02,2:2.813487e-02):2.927149e-01,40:1.513795e-01):4.225516e-01):4.426947e-01,7:4.453967e-01):3.001876e-01):9.353875e-02,22:7.072636e-02,1:1.307036e-01);
   tree gen.7439500 = [&U] ((23:8.139025e-02,(7:8.610363e-01,(((62:6.192179e-01,(((56:1.622081e-02,57:2.990098e-02):1.114000e-02,(64:4.422785e-03,58:1.004859e-03):3.354465e-03):2.942331e-01,((63:8.012001e-02,66:5.202116e-02):8.588653e-02,(59:7.485267e-02,65:1.984027e-01):9.593237e-02):4.862319e-01):2.851350e-01):7.477527e-01,((((33:5.574446e-02,((29:7.304105e-02,((28:6.610720e-03,32:1.156948e-02):8.100409e-02,(31:6.297608e-02,27:2.650782e-01):5.301379e-02):4.647425e-02):3.172253e-02,30:4.053328e-02):1.989418e-03):1.280461e+00,(69:4.274993e-01,((67:1.408240e-01,70:2.620130e-01):2.168337e-01,68:2.581722e-01):7.753898e-02):9.421266e-01):9.076510e-01,(3:5.671299e-01,(55:1.015056e+00,(4:2.342906e-02,5:1.482559e-01):4.389384e-01):6.212411e-01):2.589979e-01):4.780126e-01,(((((10:1.203710e+00,((44:6.170311e-01,(54:7.528635e-01,43:7.716804e-01):1.903909e-01):7.460793e-01,(17:6.588134e-01,19:6.068434e-01):3.211064e-01):3.683130e-01):3.013175e-01,(12:1.240022e+00,(26:1.163891e+00,(11:1.236461e+00,((20:1.856015e-01,(14:1.569602e-01,15:1.616029e-01):1.949538e-01):2.627393e-01,24:5.500342e-01):8.667332e-01):1.205877e-01):1.036285e-01):2.334500e-02):1.782534e-01,(((16:1.113209e+00,(60:4.798298e-01,61:3.597174e-01):3.393104e-01):3.173000e-01,(21:2.373224e-02,(13:2.917872e-01,9:2.236799e-01):7.507682e-02):6.799125e-01):4.785597e-01,18:1.141655e+00):1.137499e-01):2.604187e-01,(34:6.534089e-01,(50:1.935712e-01,(51:3.176191e-01,52:3.234328e-01):1.486869e-01):1.571606e+00):5.217319e-01):2.149933e-01,(((((41:1.962184e-01,(42:3.421718e-01,35:3.039698e-01):1.521670e-01):2.617444e-01,38:2.817089e-01):7.672214e-01,(25:9.396499e-01,(37:6.328036e-01,36:5.579687e-01):1.194444e-01):2.330320e-01):2.101013e-01,(6:5.350483e-01,8:7.043902e-01):1.046724e+00):7.073738e-02,(49:9.287205e-01,(((47:2.296903e-01,46:2.749919e-01):3.689817e-01,53:8.236165e-01):2.439630e-01,(45:3.060614e-01,48:3.835194e-01):6.726488e-01):2.751616e-01):7.822291e-01):3.903371e-01):1.538962e-01):2.122510e-01):6.781260e-01,((2:3.981908e-02,39:4.342664e-02):4.747076e-01,40:2.841227e-01):7.156946e-01):2.915864e-01):2.179209e-01):1.186844e-01,22:5.406498e-02,1:8.926906e-02);
   tree gen.7440000 = [&U] (22:6.130691e-02,(23:1.291620e-01,(7:4.943345e-01,(((2:1.525694e-02,39:1.521848e-02):1.686246e-01,40:3.662266e-01):1.545892e-01,((62:7.047826e-01,(((63:6.169050e-02,66:4.974674e-02):7.130334e-02,(59:1.109854e-01,65:1.935384e-01):5.308278e-02):2.220465e-01,((58:8.199472e-05,64:1.745171e-02):1.669938e-02,(56:1.798498e-02,57:1.838345e-02):4.397088e-02):3.464002e-01):3.308579e-01):6.394992e-01,(((((18:9.085524e-01,((13:1.346893e-01,(9:2.817721e-01,21:1.020224e-01):1.771932e-01):5.830025e-01,((60:4.011168e-01,61:3.273169e-01):6.274981e-01,16:6.113476e-01):2.012335e-01):2.298667e-01):1.196883e-01,((12:9.400353e-01,((11:7.162946e-01,(24:7.778877e-01,(20:1.569933e-01,(15:5.857823e-02,14:1.739311e-01):2.095179e-01):3.017244e-01):5.700594e-01):1.254967e-01,26:7.881858e-01):6.372084e-02):2.333366e-01,(10:9.437101e-01,((43:6.942573e-01,(54:1.207008e+00,44:6.797652e-01):4.312170e-02):8.815139e-01,(17:4.154903e-01,19:9.025924e-01):4.002282e-01):2.691554e-01):4.556903e-01):5.005752e-02):7.293674e-02,((51:2.403279e-01,(50:3.197585e-01,52:2.653261e-01):7.084486e-03):8.708074e-01,34:1.086656e+00):4.436132e-01):1.187075e-01,((8:6.604211e-01,6:2.771276e-01):8.985073e-01,((((48:2.714271e-01,45:2.862205e-01):4.518836e-01,(53:5.848222e-01,(46:1.215886e-01,47:2.889154e-01):2.583563e-01):1.750702e-01):3.518289e-02,49:1.053373e+00):6.693800e-01,(((37:5.657294e-01,36:4.612696e-01):1.468147e-01,25:7.126980e-01):2.575873e-01,((41:1.448887e-01,(42:3.241086e-01,35:1.908993e-01):7.706934e-02):2.640040e-01,38:1.021513e-01):6.691419e-01):3.172620e-01):2.284673e-01):7.692826e-02):2.596548e-01,((((69:4.504549e-01,68:2.211569e-01):1.222871e-01,(67:2.341416e-01,70:2.178004e-01):1.298451e-01):6.538609e-01,(30:3.893720e-02,((29:7.988836e-02,((28:2.551377e-03,32:6.402001e-03):5.470288e-02,(27:2.129609e-01,31:5.270410e-02):2.688936e-02):2.235106e-02):2.045435e-02,33:6.695891e-02):1.097633e-02):6.031068e-01):1.072605e+00,((55:1.244720e+00,(4:9.697854e-02,5:1.802784e-02):5.800053e-01):2.316032e-01,3:5.098632e-01):1.650569e-01):2.862713e-01):4.725233e-02):8.573918e-01):5.580907e-01):2.417379e-01):1.029563e-01,1:5.661732e-02);
   tree gen.7440500 = [&U] ((23:1.088140e-01,(((((((((29:5.340799e-02,((31:1.066380e-01,27:1.180683e-01):4.136403e-03,(28:6.250737e-03,32:6.649220e-03):4.294854e-02):7.793075e-02):1.135357e-02,30:4.243529e-02):4.097322e-02,33:5.402102e-03):3.546806e-01,((67:1.954781e-01,70:1.432409e-01):2.621618e-01,(69:4.815632e-01,68:2.057115e-01):3.480000e-02):1.233092e+00):1.276141e+00,(((5:1.412461e-02,4:6.743348e-02):6.094035e-01,55:1.433351e+00):1.789967e-01,3:5.730839e-01):2.496221e-01):5.567908e-01,(((((25:6.228004e-01,(36:5.989378e-01,37:4.265647e-01):2.843902e-01):1.672547e-01,(38:2.248474e-01,((42:2.759207e-01,35:2.668413e-01):1.262307e-01,41:2.041418e-01):6.846012e-02):7.786122e-01):1.965842e-01,((49:1.377215e+00,((45:3.042256e-01,48:3.404732e-01):2.850441e-01,((47:1.822338e-01,46:1.512259e-01):4.214591e-01,53:7.334073e-01):2.831501e-01):3.734151e-01):8.390571e-01,(8:6.201401e-01,6:5.343941e-01):8.997916e-01):5.118451e-02):3.106008e-01,(((24:9.395327e-01,((14:2.351089e-01,15:1.407471e-01):1.977620e-01,20:1.700404e-01):1.331584e-01):5.639942e-01,11:8.014377e-01):1.321592e-01,((18:1.054849e+00,((12:6.660069e-01,26:7.705363e-01):3.901054e-01,((13:1.408999e-01,(21:1.039972e-01,9:2.111886e-01):1.851566e-01):5.393207e-01,(16:6.729615e-01,(61:3.686429e-01,60:4.244679e-01):6.420277e-01):4.471764e-01):4.148157e-01):5.161041e-02):1.358172e-01,((10:1.110045e+00,(19:7.329932e-01,17:4.264772e-01):3.492607e-01):2.192740e-01,((44:5.057374e-01,54:1.022511e+00):9.564481e-02,43:8.782540e-01):6.068539e-01):3.932975e-01):1.199286e-01):1.733537e-01):1.935706e-01,(34:7.225611e-01,(50:3.077941e-01,(52:2.519002e-01,51:3.054200e-01):4.259069e-02):1.392784e+00):3.388224e-01):3.097437e-01):2.296152e-01,(62:8.434733e-01,(((59:6.684264e-02,65:2.655683e-01):9.404975e-02,(63:9.657946e-02,66:2.328830e-02):7.254491e-02):4.669239e-01,((57:1.143876e-02,56:3.504008e-02):5.622164e-02,(58:3.520611e-03,64:8.035052e-03):6.655594e-03):2.721085e-01):2.353098e-01):1.022092e+00):7.067481e-01,(40:2.350942e-01,(2:1.843168e-02,39:1.747913e-02):1.968818e-01):2.683350e-01):4.873989e-01,7:6.090440e-01):2.535554e-01):1.473938e-01,22:5.515369e-02,1:9.397508e-02);
   tree gen.7441000 = [&U] ((23:1.118939e-01,(((40:3.249451e-01,(39:2.476814e-02,2:3.437030e-02):3.755898e-01):7.105661e-01,((34:1.070178e+00,(((8:3.960342e-01,6:6.160776e-01):8.035627e-01,(((11:1.207178e+00,(((((16:7.752479e-01,(61:4.817357e-01,60:5.630297e-01):5.211470e-01):2.981814e-01,((21:1.291790e-01,9:2.119612e-01):7.238464e-02,13:9.964536e-02):5.155518e-01):2.844268e-01,18:6.422673e-01):1.722190e-01,((19:9.761540e-01,17:4.522820e-01):4.259300e-01,(((44:7.753399e-01,54:6.399643e-01):2.281279e-02,43:9.798530e-01):1.258252e+00,10:8.583964e-01):7.530633e-02):3.913941e-01):5.801887e-02,(26:8.158691e-01,12:6.667284e-01):2.724681e-01):2.171845e-01):1.789759e-01,((20:1.998139e-01,(14:1.913714e-01,15:7.222497e-02):1.988240e-01):2.941503e-02,24:1.022949e+00):1.000367e+00):1.795509e-01,(((50:3.161803e-01,51:2.484509e-01):2.589388e-02,52:1.538862e-01):1.691786e+00,(49:9.758798e-01,((45:2.898878e-01,48:2.669555e-01):4.645002e-01,((46:1.743908e-01,47:2.306822e-01):5.350903e-01,53:8.190024e-01):2.335611e-01):6.138916e-02):8.318097e-01):3.809136e-02):1.908381e-01):1.393330e-01,(((41:2.083964e-01,(35:2.960492e-01,42:3.933320e-01):1.658954e-01):2.908785e-01,38:1.415175e-01):6.814259e-01,((37:5.690378e-01,36:5.698554e-01):2.157426e-01,25:5.635611e-01):3.414671e-01):5.271604e-01):1.543007e-02):3.212357e-01,((((5:8.297649e-02,4:2.512774e-02):8.472784e-01,55:9.655942e-01):4.001819e-01,3:7.605695e-01):2.156592e-01,(((((58:2.828219e-03,64:4.943247e-03):8.852668e-03,(56:2.219235e-02,57:2.852360e-02):2.232022e-02):6.019241e-01,((63:6.784853e-02,66:3.885665e-02):1.255969e-01,(65:1.807098e-01,59:1.578822e-01):6.605558e-02):2.257217e-01):1.679110e-01,62:6.790446e-01):1.045087e+00,(((70:3.414948e-01,67:1.780179e-01):1.878316e-01,(69:2.480495e-01,68:1.406023e-01):1.328676e-01):8.620659e-01,((32:4.570366e-03,28:2.099357e-02):5.710655e-03,((((30:6.165928e-02,33:5.657724e-02):1.608764e-02,29:6.593310e-02):3.407105e-02,31:7.444360e-02):6.564148e-02,27:1.188057e-01):5.303031e-02):8.356652e-01):9.377529e-01):3.848960e-01):3.930548e-02):1.637601e+00):2.291185e-01,7:5.625740e-01):2.179965e-01):8.754814e-02,22:4.823680e-02,1:4.014668e-02);
   tree gen.7441500 = [&U] ((23:2.815751e-02,(((((((((31:1.080241e-01,(27:1.250707e-01,(28:2.219966e-03,32:2.586935e-02):4.766955e-02):1.936999e-02):8.255270e-02,(30:4.472527e-02,33:1.675283e-02):1.283769e-02):5.077326e-03,29:4.443676e-02):1.063001e+00,(((67:2.025197e-01,70:1.517363e-01):7.422823e-02,69:3.660440e-01):7.969766e-02,68:2.165130e-01):1.355836e+00):7.148410e-01,(((5:7.990889e-02,4:4.712208e-02):6.230813e-01,55:1.084295e+00):6.366658e-01,3:6.070727e-01):2.142081e-01):9.829548e-02,((((24:9.952549e-01,((14:2.490528e-01,15:1.356092e-01):2.150943e-01,20:1.801252e-01):1.361560e-01):7.707575e-01,11:8.489697e-01):1.247045e-01,((((12:6.255390e-01,26:8.162356e-01):2.906492e-01,((13:9.486437e-02,(21:1.101651e-01,9:2.393688e-01):1.611132e-01):5.726275e-01,(16:7.632426e-01,(61:2.496153e-01,60:4.496425e-01):8.100556e-01):3.774678e-01):3.993994e-01):1.314486e-01,18:1.294539e+00):6.441411e-02,((((43:1.024206e+00,44:5.866721e-01):2.065866e-01,54:1.044913e+00):7.898178e-01,10:1.175880e+00):1.852088e-01,(19:7.764658e-01,17:6.276787e-01):5.573186e-01):3.817237e-01):9.411928e-02):3.960395e-01,((((8:6.569197e-01,6:5.660881e-01):9.531568e-01,((25:4.536405e-01,(36:5.278466e-01,37:4.518636e-01):1.475811e-01):3.531673e-01,(38:3.255694e-01,((42:2.733723e-01,35:3.302099e-01):1.974276e-01,41:2.246183e-01):1.694577e-01):7.609955e-01):4.430508e-01):1.336155e-01,(49:1.058739e+00,((45:3.222688e-01,48:3.606661e-01):3.452109e-01,((47:1.930418e-01,46:1.601949e-01):3.621308e-01,53:8.124676e-01):1.583609e-01):3.017790e-01):1.232730e+00):1.230254e-01,(34:9.085809e-01,((50:3.024703e-01,52:2.668400e-01):7.700270e-02,51:3.315051e-01):1.487426e+00):4.542730e-01):4.402512e-02):2.778088e-01):2.331306e-01,(62:6.476734e-01,(((59:3.750927e-02,65:2.813187e-01):1.207189e-01,(63:6.192319e-02,66:3.927541e-02):9.209846e-02):4.946165e-01,((57:4.731461e-02,56:2.091593e-02):7.573714e-02,(58:2.424587e-03,64:4.905467e-03):1.279481e-02):2.882469e-01):8.848775e-02):9.745991e-01):5.090650e-01,(40:2.490373e-01,(2:1.695840e-02,39:1.851579e-02):3.056223e-01):4.842141e-01):4.108051e-01,7:6.451654e-01):2.647393e-01):1.304707e-01,22:5.842477e-02,1:8.388952e-02);
```
